## Supplementary material for "Identifying phage proteins that activate the bacterial innate immune system": Alphafold of PD-T2-1: fold_2024_06_01_10_40_t7p52_geneballsingle_full_data_1.json (part 5 of 9)

```
  "pae": [[0.78,3.71,5.54,8.97,10.56,13.41,15.81,16.50,18.36,18.29,21.22,22.56,24.51,25.69,26.13,26.53,26.02,26.13,26.30,23.54,23.94,22.42,20.19,19.03,22.09,22.68,24.65,26.32,25.89,26.21,23.67,22.58,22.31,22.73,21.28,23.54,21.65,25.04,25.22,25.03,22.49,24.65,23.97,24.21,26.03,25.22,27.48,27.01,26.26,25.00,26.69,26.23,27.02,26.80,26.36,24.77,25.21,24.38,26.40,24.96,26.90,27.00,26.55,25.47,26.25,25.88,26.95,26.38,26.31,24.40,24.56,22.52,22.02,20.07,20.58,18.52,19.79,21.92,23.06,26.10,25.32,27.61,27.72,27.53,27.43,28.40,29.25,27.71,29.61,29.35,29.64,29.92,29.76,28.72,29.02,28.15,28.48,28.65,27.06,26.51,26.77,26.59,25.17,24.31,24.98,24.56,22.11,22.33,22.80,21.67,16.24,18.45,20.18,15.21,14.13,17.58,17.13,13.28,14.62,18.44,17.95,15.31,14.25,14.21,13.96,17.08,16.63,17.44,17.63,16.00,19.81,17.53,23.09,21.86,25.65,23.83,26.11,26.71,25.63,26.91,28.07,27.44,27.67,26.99,27.05,25.80,25.96,24.66,27.36,27.32,27.79,28.28,28.17,28.04,28.90,29.23,28.72,29.28,29.56,29.59,29.60,30.26,30.28,30.09,30.03,30.58,30.37,30.17,30.50,30.60,30.39,30.33,30.82,30.68,30.58,30.71,30.98,30.79,30.77,31.10,31.10,31.03,31.05,31.24,31.16,31.06,31.17,31.28,31.17,31.19,31.31,31.30,31.19,31.20,31.34,31.25,31.26,31.29,31.34,31.23,31.27,31.40,31.29,31.33,31.37,31.38,31.34,31.36,31.45,31.34,31.39,31.41,31.43,31.44,31.43,31.50,31.45,31.44,31.48,31.52,31.51,31.46,31.55,31.57,31.51,31.54,31.57,31.62,31.60,31.59,31.62,31.64,31.58,31.61,31.64,31.65,31.63,31.65,31.66,31.64,31.63,31.67,31.66,31.63,31.66,31.67,31.66,31.63,31.68,31.67,31.63,31.65,31.68,31.67,31.65,31.67,31.68,31.68,31.67,31.68,31.68,31.68,31.68,31.68,31.68,31.67,31.69,31.68,31.68,31.69,31.69,31.69,31.69,31.69,31.70,31.69,31.70,31.70,31.69,31.70,31.69,31.68,31.69,31.69,31.70,31.69,31.69,31.69,31.68,31.69,31.68,31.69,31.67,31.67,31.68,31.68,31.67,31.67,31.67,31.67,31.67,31.66,31.66,31.68,31.66,31.68,31.67,31.68,31.68,31.68,31.68,31.68,31.68,31.67,31.68,31.68,31.68,31.69,31.68,31.68,31.69,31.68,31.69,31.68,31.68,31.68,31.68,31.68,31.69,31.69,31.68,31.69,31.69,31.69,31.69,31.68,31.69,31.69,31.69,31.68,31.68,31.68,31.68,31.68,31.68,31.69,31.68,31.69,31.69,31.69,31.69,31.68,31.68,31.68,31.69,31.68,31.69,31.66,31.68,31.68,31.68,31.69,31.67,31.68,31.68,31.69,31.68,31.68,31.67,31.68,31.68,31.67,31.68,31.68,31.68,31.69,31.69,31.69,31.69,31.69,31.69,31.69,31.69,31.69,31.70,31.69,31.69,31.69,31.69,31.69,31.69,31.69,31.69,31.69,31.69,31.69,31.70,31.69,31.69,31.69,31.69,31.70,31.70,31.69,31.69,31.69,31.69,31.69,31.69,31.69,31.69,31.69,31.70,31.69,31.68,31.69,31.69,31.69,31.68,31.69,31.69,31.68,31.68,31.68,31.68,31.67,31.68,31.68,31.69,31.68,31.68,31.68,31.66,31.66,31.67,31.67,31.67,31.67,31.67,31.68,31.67,31.68,31.67,31.68,31.68,31.66,31.67,31.66,31.66,31.67,31.67,31.68,31.67,31.67,31.67,31.67,31.68,31.67,31.68,31.68,31.68,31.67,31.67,31.68,31.68,31.68,31.69,31.68,31.69,31.69,31.69,31.69,31.69,31.69,31.69,31.69,31.69,31.69,31.69,31.69,31.69,31.69,31.69,31.69,31.69,31.69,31.69,31.69,31.69,31.69,31.69,31.68,31.69,31.69,31.69,31.69,31.70,31.70,31.70,31.69,31.69,31.69,31.69,31.69,31.69,31.69,31.69,31.68,31.69,31.68,31.68,31.68,31.69,31.68,31.69,31.68,31.69,31.69,31.69,31.69,31.70,31.70,31.69,31.69,31.69,31.69,31.68,31.69,31.69,31.69,31.68,31.69,31.69,31.70,31.69,31.69,31.69,31.69,31.69,31.69,31.70,31.69,31.70,31.69,31.69,31.69,31.69,31.69,31.69,31.69,31.69,31.69,31.69,31.35,31.42,31.42,31.48,31.48,31.48,31.47,31.46,31.48,31.49,31.49,31.46,31.49,31.51,31.53,31.52,31.53,31.53,31.56,31.54,31.56,31.58,31.56,31.57,31.54,31.53,31.52,31.52,31.52,31.54,31.53,31.55,31.53,31.50,31.53,31.54,31.51,31.51,31.55,31.53,31.50,31.50,31.52,31.47,31.46,31.50,31.47,31.47,31.52,31.49,31.54,31.52,31.51,31.52,31.52,31.47,31.49,31.54,31.51,31.50,31.52,31.55,31.52,31.51,31.55,31.52,31.49,31.50,31.54,31.51,31.50,31.52,31.50,31.49,31.44,31.44,31.47,31.45,31.53,31.49,31.47,31.51,31.52,31.47,31.47,31.50,31.51,31.41,31.37,31.41,31.42,31.42,31.35,31.43,31.46,31.39,31.38,31.43,31.46,31.41,31.43,31.47,31.46,31.46,31.48,31.50,31.43,31.46,31.48,31.42,31.43,31.44,31.40,31.40,31.44,31.43,31.37,31.42,31.45,31.35,31.38,31.45,31.38,31.32,31.45,31.41,31.38,31.31,31.29,31.18,31.26,31.33,31.21,31.23,31.30,31.34,31.17,31.34,31.34,31.32,31.26,31.37,31.35,31.28,31.37,31.37,31.39,31.34,31.32,31.37,31.40,31.36,31.34,31.39,31.39,31.31,31.27,31.39,31.38,31.22,31.24,31.34,31.32,31.37,31.39,31.42,31.45,31.46,31.49,31.48,31.50,31.44,31.45,31.40,31.34,31.44,31.37,31.41,31.38,31.32,31.34,31.39,31.42,31.39,31.43,31.47,31.47,31.51,31.47,31.46,31.44,31.48,31.41,31.45,31.49,31.46,31.47,31.44,31.45,31.45,31.46,31.42,31.45,31.45,31.43,31.44,31.45,31.42,31.40,31.44,31.44,31.42,31.42,31.42,31.42,31.44,31.43,31.42,31.44,31.43,31.46,31.48,31.47,31.48,31.44,31.38,31.39,31.32,31.30,31.21,31.30,31.26,31.09,31.17,31.28,31.16,31.26,31.20,31.14,31.14,31.13,31.17,31.22,31.23,31.20,31.31,31.30,31.35,31.41,31.35,31.37,31.41,31.41,31.37,31.41,31.46,31.44,31.49,31.44,31.45,31.43,31.46,31.49,31.48,31.47,31.45,31.48,31.45,31.48,31.45,31.46,31.45,31.42,31.42,31.43,31.41,31.40,31.43,31.43,31.38,31.36,31.38,31.35,31.35,31.36,31.23,31.24,31.26,31.18,31.26,31.13,31.13,31.26,31.30,31.24,31.29,31.30,31.32,31.27,31.34,31.40,31.37,31.36,31.41,31.39,31.39,31.44,31.34,31.40,31.41,31.40],[2.57,0.76,2.77,6.13,7.92,8.82,12.12,14.20,17.30,19.33,22.14,23.00,24.30,25.47,25.95,26.27,25.15,25.70,24.96,22.51,22.47,19.85,17.97,15.78,18.88,20.19,22.13,24.28,24.03,24.32,21.26,20.64,20.70,21.77,21.98,23.59,23.14,24.59,25.98,25.10,22.81,24.55,23.03,22.81,24.98,23.45,25.90,26.06,25.08,23.57,25.23,23.38,25.20,24.74,23.41,22.22,23.96,22.82,25.17,24.33,26.22,26.59,26.29,25.13,25.21,25.57,26.61,26.49,25.74,24.43,24.78,23.57,22.60,20.80,19.85,17.17,17.83,19.64,20.79,23.72,23.16,25.53,25.46,25.53,25.14,25.99,26.85,26.49,28.06,28.25,28.45,28.31,28.50,27.06,27.39,26.71,26.57,26.71,25.34,24.55,24.92,24.79,22.99,22.32,23.07,22.24,19.34,19.34,20.19,17.96,14.46,17.15,17.51,12.75,11.91,15.80,14.00,10.42,13.86,15.43,15.35,12.15,10.95,12.53,12.22,14.57,14.79,15.48,14.63,13.92,17.45,15.75,20.78,20.85,24.27,21.17,23.93,23.95,23.42,24.24,25.65,24.36,25.09,24.29,24.07,22.88,23.66,21.07,23.80,24.61,25.85,25.51,25.89,25.04,26.74,26.87,26.41,27.10,27.98,27.95,27.67,28.08,28.65,28.26,28.36,29.22,28.82,28.74,29.25,29.48,29.12,29.23,30.00,29.70,29.62,29.94,30.27,30.07,30.20,30.57,30.54,30.51,30.61,30.86,30.66,30.64,30.94,30.93,30.78,31.04,31.06,30.94,30.92,31.01,31.03,30.87,31.03,31.02,31.01,30.97,31.10,31.20,30.93,31.12,31.14,31.17,31.18,31.24,31.29,31.07,31.25,31.30,31.27,31.29,31.32,31.42,31.27,31.26,31.38,31.43,31.36,31.39,31.46,31.46,31.38,31.47,31.46,31.53,31.54,31.54,31.53,31.60,31.54,31.53,31.60,31.59,31.59,31.58,31.62,31.62,31.53,31.63,31.62,31.54,31.63,31.66,31.64,31.50,31.65,31.65,31.60,31.61,31.66,31.66,31.62,31.64,31.67,31.65,31.64,31.66,31.65,31.67,31.66,31.66,31.66,31.66,31.66,31.65,31.67,31.67,31.68,31.68,31.68,31.68,31.69,31.68,31.69,31.68,31.68,31.67,31.67,31.66,31.68,31.68,31.69,31.68,31.68,31.68,31.68,31.68,31.67,31.68,31.65,31.66,31.67,31.67,31.66,31.66,31.65,31.66,31.66,31.64,31.65,31.66,31.63,31.65,31.65,31.64,31.67,31.67,31.67,31.66,31.66,31.66,31.66,31.67,31.67,31.68,31.67,31.66,31.68,31.67,31.67,31.66,31.67,31.66,31.65,31.66,31.67,31.67,31.67,31.68,31.68,31.68,31.69,31.68,31.68,31.67,31.67,31.67,31.68,31.66,31.67,31.67,31.67,31.68,31.67,31.68,31.68,31.68,31.68,31.67,31.67,31.67,31.68,31.66,31.67,31.64,31.67,31.66,31.67,31.68,31.66,31.66,31.67,31.68,31.67,31.67,31.66,31.66,31.67,31.66,31.67,31.68,31.67,31.68,31.67,31.68,31.68,31.68,31.68,31.68,31.68,31.68,31.68,31.69,31.68,31.69,31.68,31.68,31.67,31.67,31.68,31.68,31.68,31.68,31.69,31.69,31.68,31.68,31.69,31.69,31.69,31.68,31.68,31.68,31.68,31.68,31.69,31.69,31.68,31.69,31.69,31.68,31.68,31.68,31.68,31.68,31.68,31.68,31.69,31.67,31.67,31.68,31.68,31.67,31.68,31.68,31.69,31.68,31.68,31.68,31.66,31.66,31.67,31.67,31.67,31.67,31.67,31.68,31.68,31.68,31.67,31.68,31.67,31.66,31.67,31.65,31.65,31.67,31.67,31.67,31.67,31.67,31.67,31.67,31.67,31.67,31.67,31.67,31.68,31.67,31.67,31.67,31.68,31.67,31.68,31.68,31.68,31.68,31.68,31.68,31.68,31.68,31.68,31.68,31.68,31.68,31.69,31.69,31.68,31.68,31.67,31.68,31.68,31.69,31.68,31.68,31.68,31.68,31.68,31.67,31.68,31.68,31.68,31.68,31.68,31.68,31.68,31.69,31.68,31.68,31.68,31.68,31.68,31.67,31.68,31.67,31.68,31.68,31.67,31.67,31.68,31.67,31.68,31.67,31.68,31.68,31.68,31.68,31.68,31.68,31.68,31.68,31.67,31.68,31.68,31.68,31.68,31.68,31.68,31.68,31.68,31.69,31.68,31.67,31.68,31.67,31.68,31.68,31.68,31.68,31.69,31.68,31.68,31.68,31.68,31.68,31.68,31.68,31.68,31.68,31.69,31.40,31.39,31.43,31.46,31.48,31.50,31.49,31.50,31.48,31.54,31.53,31.49,31.51,31.52,31.54,31.53,31.54,31.56,31.55,31.55,31.54,31.56,31.53,31.54,31.50,31.49,31.48,31.49,31.48,31.48,31.47,31.47,31.45,31.41,31.46,31.44,31.42,31.41,31.44,31.44,31.37,31.37,31.41,31.33,31.31,31.38,31.32,31.31,31.38,31.34,31.43,31.41,31.40,31.38,31.38,31.30,31.34,31.42,31.39,31.38,31.41,31.45,31.39,31.38,31.46,31.43,31.37,31.37,31.48,31.42,31.38,31.43,31.42,31.36,31.35,31.34,31.40,31.39,31.49,31.43,31.39,31.44,31.44,31.38,31.38,31.41,31.40,31.28,31.16,31.25,31.27,31.29,31.03,31.27,31.28,31.18,31.14,31.30,31.33,31.16,31.27,31.33,31.33,31.25,31.29,31.37,31.27,31.25,31.34,31.24,31.28,31.30,31.23,31.21,31.30,31.26,31.12,31.25,31.35,31.15,31.18,31.31,31.25,31.11,31.29,31.27,31.21,31.07,31.04,30.85,31.00,31.10,30.84,30.96,31.00,31.07,30.84,31.03,31.09,31.00,30.86,31.15,31.12,30.95,31.06,31.15,31.19,31.12,31.00,31.15,31.20,31.01,30.93,31.22,31.09,30.90,30.88,31.13,31.00,30.89,30.98,31.05,31.08,31.19,31.18,31.29,31.32,31.35,31.38,31.36,31.39,31.31,31.29,31.27,31.09,31.27,31.14,31.21,31.17,31.16,31.11,31.20,31.24,31.28,31.26,31.33,31.39,31.38,31.33,31.28,31.28,31.32,31.25,31.31,31.36,31.33,31.31,31.30,31.30,31.26,31.31,31.27,31.25,31.26,31.29,31.27,31.23,31.28,31.28,31.26,31.23,31.27,31.29,31.28,31.24,31.33,31.30,31.27,31.30,31.28,31.32,31.33,31.31,31.31,31.28,31.20,31.17,31.09,31.07,30.95,30.98,30.99,30.87,30.91,30.88,30.96,30.98,30.88,30.77,30.92,30.92,30.86,30.69,30.98,30.88,31.06,31.05,31.06,31.22,31.14,31.11,31.13,31.23,31.20,31.14,31.28,31.25,31.33,31.27,31.27,31.25,31.29,31.34,31.36,31.31,31.29,31.35,31.33,31.32,31.31,31.33,31.28,31.25,31.25,31.27,31.15,31.20,31.22,31.26,31.16,31.20,31.18,31.14,31.09,31.08,30.99,30.95,30.92,30.86,30.96,30.80,30.77,30.89,31.04,30.87,30.97,30.98,31.09,30.91,31.18,31.21,31.19,31.22,31.27,31.27,31.26,31.33,31.18,31.28,31.27,31.24],[4.46,2.53,0.77,2.75,4.32,5.53,8.32,8.06,8.60,9.65,11.42,14.64,15.52,18.30,19.89,20.33,16.45,17.89,16.34,13.17,12.71,12.81,10.51,10.66,14.81,16.31,19.43,19.73,19.02,20.05,18.42,16.26,16.63,15.45,16.82,17.42,15.85,17.78,20.37,19.88,17.81,19.11,18.47,18.12,20.38,18.62,21.43,21.40,19.43,17.85,19.75,18.05,17.86,17.15,16.92,14.71,15.06,15.54,18.02,17.20,20.41,20.66,19.55,18.40,18.75,19.61,21.11,20.98,20.22,17.97,17.53,14.09,14.59,13.41,12.46,14.51,14.75,17.90,18.89,20.92,20.71,22.15,22.26,22.29,22.24,23.21,24.18,23.83,25.52,26.18,26.12,26.25,26.08,24.38,24.61,23.97,23.75,24.29,22.60,22.73,22.28,22.32,20.90,20.58,20.55,19.83,17.45,18.08,18.61,16.53,12.09,13.92,15.51,10.61,8.99,13.33,12.24,7.80,9.90,12.34,12.32,9.40,10.40,11.50,11.42,14.34,13.33,13.47,12.95,12.22,13.57,12.85,16.49,16.06,20.09,18.33,20.29,20.65,20.09,21.54,22.21,20.96,21.68,20.56,20.92,19.19,19.90,18.16,20.19,21.00,21.57,22.01,22.30,21.51,23.25,23.31,23.06,24.58,24.86,25.24,25.04,25.38,25.82,25.50,25.74,26.96,26.44,26.09,27.01,27.60,26.98,27.02,28.31,27.70,27.77,28.16,28.87,28.65,28.63,29.41,29.29,29.41,29.66,30.05,29.78,29.68,30.35,30.33,30.07,30.53,30.64,30.43,30.34,30.56,30.61,30.26,30.61,30.60,30.69,30.54,30.74,30.90,30.48,30.87,30.76,30.99,30.90,31.05,31.12,30.80,31.04,31.13,31.19,31.15,31.16,31.30,31.08,31.00,31.21,31.39,31.23,31.21,31.39,31.40,31.18,31.41,31.35,31.48,31.49,31.46,31.49,31.56,31.46,31.47,31.55,31.60,31.54,31.54,31.55,31.58,31.47,31.60,31.59,31.49,31.60,31.64,31.62,31.46,31.64,31.63,31.51,31.58,31.64,31.64,31.61,31.63,31.67,31.64,31.63,31.64,31.65,31.66,31.66,31.66,31.66,31.65,31.65,31.65,31.66,31.67,31.68,31.67,31.68,31.68,31.69,31.68,31.68,31.68,31.68,31.66,31.66,31.65,31.68,31.68,31.69,31.68,31.68,31.68,31.67,31.67,31.67,31.67,31.64,31.64,31.67,31.66,31.65,31.66,31.64,31.64,31.66,31.62,31.63,31.65,31.61,31.64,31.63,31.65,31.66,31.66,31.66,31.66,31.65,31.65,31.65,31.66,31.66,31.67,31.66,31.65,31.67,31.67,31.67,31.66,31.66,31.65,31.63,31.65,31.66,31.66,31.67,31.68,31.68,31.68,31.68,31.67,31.67,31.66,31.66,31.66,31.67,31.65,31.67,31.66,31.65,31.68,31.66,31.68,31.67,31.67,31.67,31.66,31.66,31.66,31.67,31.66,31.67,31.63,31.66,31.64,31.66,31.67,31.66,31.65,31.66,31.67,31.66,31.66,31.65,31.64,31.66,31.65,31.66,31.67,31.66,31.68,31.67,31.67,31.66,31.66,31.67,31.67,31.68,31.67,31.68,31.69,31.68,31.68,31.67,31.67,31.66,31.66,31.66,31.68,31.67,31.68,31.68,31.68,31.68,31.67,31.68,31.68,31.68,31.66,31.67,31.67,31.68,31.68,31.68,31.69,31.68,31.68,31.68,31.67,31.67,31.67,31.68,31.68,31.68,31.68,31.69,31.66,31.66,31.66,31.67,31.67,31.67,31.68,31.68,31.67,31.67,31.68,31.66,31.67,31.66,31.66,31.67,31.67,31.67,31.67,31.67,31.67,31.67,31.67,31.68,31.66,31.67,31.65,31.65,31.67,31.67,31.67,31.67,31.67,31.67,31.67,31.67,31.66,31.67,31.67,31.67,31.67,31.67,31.67,31.68,31.67,31.68,31.67,31.68,31.68,31.67,31.66,31.68,31.67,31.67,31.67,31.66,31.67,31.68,31.67,31.67,31.66,31.66,31.67,31.67,31.68,31.67,31.67,31.68,31.68,31.67,31.67,31.68,31.68,31.68,31.68,31.68,31.67,31.68,31.68,31.67,31.67,31.67,31.67,31.67,31.67,31.67,31.67,31.68,31.68,31.67,31.67,31.68,31.65,31.67,31.66,31.67,31.66,31.68,31.67,31.68,31.68,31.67,31.67,31.66,31.67,31.66,31.68,31.67,31.67,31.67,31.67,31.67,31.68,31.68,31.66,31.67,31.66,31.66,31.67,31.66,31.66,31.68,31.67,31.67,31.67,31.67,31.68,31.67,31.68,31.68,31.68,31.68,31.24,31.24,31.31,31.35,31.39,31.38,31.38,31.36,31.37,31.44,31.41,31.35,31.39,31.41,31.43,31.42,31.41,31.44,31.44,31.44,31.44,31.45,31.44,31.45,31.40,31.38,31.38,31.38,31.34,31.33,31.32,31.28,31.26,31.23,31.29,31.24,31.21,31.22,31.21,31.19,31.11,31.11,31.15,31.08,30.99,31.16,31.09,31.06,31.15,31.15,31.22,31.18,31.17,31.13,31.15,31.06,31.09,31.18,31.18,31.17,31.18,31.22,31.18,31.19,31.26,31.20,31.13,31.19,31.29,31.18,31.15,31.27,31.23,31.09,31.12,31.11,31.23,31.21,31.34,31.25,31.22,31.28,31.24,31.15,31.18,31.22,31.17,31.00,30.86,30.93,31.03,30.96,30.63,30.89,31.03,30.78,30.68,30.95,31.05,30.68,30.89,31.09,31.02,30.89,31.01,31.11,30.99,30.90,31.06,30.84,30.98,30.96,30.83,30.83,31.05,30.87,30.56,30.94,31.14,30.67,30.79,31.08,30.97,30.64,30.97,30.93,30.80,30.60,30.59,30.40,30.48,30.60,30.35,30.41,30.43,30.48,30.14,30.50,30.58,30.29,30.37,30.65,30.61,30.39,30.59,30.72,30.82,30.74,30.50,30.72,30.76,30.54,30.37,30.82,30.67,30.33,30.19,30.70,30.54,30.40,30.45,30.53,30.68,30.91,30.95,31.09,31.16,31.18,31.23,31.20,31.20,31.09,31.09,31.02,30.74,31.00,30.76,30.90,30.85,30.84,30.85,30.93,31.01,31.06,31.07,31.16,31.28,31.21,31.14,31.04,31.05,31.09,31.01,31.06,31.15,31.10,31.14,31.06,31.10,31.03,31.12,31.06,30.95,30.97,31.10,31.05,30.92,31.06,31.10,31.01,30.98,31.07,31.14,31.09,31.03,31.11,31.07,31.03,31.05,31.04,31.10,31.08,31.04,31.02,30.93,30.86,30.81,30.77,30.61,30.52,30.61,30.55,30.29,30.26,30.47,30.39,30.48,30.31,30.00,30.42,30.41,30.38,30.31,30.59,30.32,30.65,30.66,30.59,30.90,30.84,30.71,30.72,30.93,30.92,30.78,30.99,30.96,31.09,31.00,30.97,30.99,31.01,31.14,31.17,31.06,31.04,31.16,31.15,31.09,31.11,31.14,31.04,30.94,30.98,31.01,30.80,30.90,30.92,30.88,30.81,30.86,30.84,30.77,30.73,30.65,30.51,30.41,30.46,30.27,30.49,30.25,30.26,30.37,30.52,30.22,30.29,30.36,30.53,30.27,30.81,30.78,30.86,30.93,30.99,30.98,31.05,31.11,30.92,31.08,31.02,31.01],[6.66,4.11,2.20,0.78,1.78,2.86,3.26,3.52,4.64,6.15,8.24,9.78,10.92,12.82,13.38,14.30,12.48,12.40,12.19,10.19,9.50,7.01,7.75,5.28,8.22,6.79,9.59,9.16,9.70,9.62,8.18,6.96,7.45,7.82,7.27,9.59,8.05,10.52,11.22,10.98,8.61,10.67,9.02,9.58,11.54,10.30,12.48,12.38,11.30,10.44,11.60,10.97,12.11,12.16,11.00,10.50,11.42,9.49,12.46,11.27,12.41,12.52,12.92,11.43,12.36,12.83,13.95,12.63,12.70,10.82,11.48,8.80,8.68,6.30,6.30,5.65,5.09,7.23,7.96,9.31,9.89,11.23,11.24,11.70,11.36,13.94,13.84,15.42,16.25,16.90,17.95,17.02,16.93,16.31,16.09,15.65,14.55,15.15,14.17,13.33,12.92,13.85,11.92,11.56,10.89,10.67,9.14,7.00,8.48,7.96,5.86,5.76,6.60,5.53,3.94,6.20,6.69,4.72,4.99,7.85,9.08,7.63,9.22,9.66,10.62,11.48,11.59,11.13,9.95,9.17,9.59,9.82,10.99,10.35,12.60,12.58,13.98,14.83,13.48,15.56,16.63,15.45,16.99,16.20,16.07,15.87,15.41,13.40,14.81,15.56,15.21,16.76,16.37,15.49,16.29,17.15,17.30,18.52,17.79,19.05,19.40,19.10,19.84,20.42,20.66,21.81,21.45,21.27,22.11,22.85,22.10,22.73,23.71,23.39,24.21,24.07,25.50,25.24,25.75,26.32,26.72,27.09,27.28,28.19,27.73,28.14,28.87,29.01,28.26,29.15,29.67,29.16,28.96,29.77,29.79,28.60,29.90,30.14,29.86,30.04,30.20,30.65,29.37,30.38,30.08,30.58,30.50,30.64,30.96,30.27,30.67,30.88,30.97,30.96,30.86,31.10,30.83,30.55,30.97,31.23,30.98,31.00,31.22,31.22,30.92,31.18,31.21,31.40,31.37,31.33,31.40,31.51,31.32,31.40,31.46,31.55,31.45,31.45,31.50,31.53,31.37,31.52,31.56,31.40,31.50,31.62,31.58,31.33,31.61,31.61,31.40,31.47,31.62,31.63,31.50,31.56,31.62,31.61,31.56,31.62,31.62,31.63,31.63,31.63,31.64,31.63,31.62,31.62,31.64,31.64,31.66,31.66,31.66,31.66,31.68,31.67,31.67,31.67,31.66,31.64,31.64,31.63,31.67,31.67,31.68,31.67,31.66,31.66,31.66,31.67,31.66,31.66,31.63,31.63,31.67,31.66,31.64,31.65,31.63,31.62,31.64,31.62,31.63,31.64,31.60,31.62,31.61,31.63,31.64,31.65,31.66,31.65,31.65,31.65,31.64,31.64,31.65,31.67,31.65,31.64,31.67,31.67,31.67,31.66,31.66,31.64,31.62,31.64,31.65,31.66,31.67,31.67,31.68,31.68,31.67,31.66,31.67,31.65,31.66,31.65,31.65,31.64,31.66,31.65,31.65,31.67,31.65,31.68,31.67,31.67,31.67,31.65,31.65,31.65,31.67,31.65,31.66,31.62,31.65,31.64,31.65,31.67,31.65,31.65,31.65,31.68,31.66,31.67,31.64,31.63,31.65,31.65,31.65,31.68,31.66,31.67,31.66,31.66,31.66,31.65,31.66,31.67,31.67,31.67,31.68,31.68,31.68,31.68,31.67,31.66,31.66,31.65,31.66,31.67,31.67,31.68,31.68,31.68,31.68,31.67,31.68,31.67,31.67,31.65,31.66,31.67,31.67,31.68,31.68,31.69,31.68,31.68,31.68,31.67,31.66,31.67,31.68,31.68,31.69,31.68,31.69,31.66,31.66,31.66,31.66,31.67,31.67,31.68,31.68,31.67,31.67,31.68,31.66,31.67,31.66,31.66,31.67,31.67,31.68,31.67,31.67,31.67,31.67,31.67,31.68,31.66,31.67,31.65,31.65,31.68,31.66,31.66,31.67,31.67,31.67,31.67,31.68,31.67,31.68,31.68,31.67,31.67,31.67,31.67,31.67,31.66,31.68,31.66,31.67,31.67,31.67,31.66,31.67,31.67,31.67,31.67,31.66,31.67,31.67,31.67,31.67,31.66,31.66,31.67,31.66,31.67,31.66,31.67,31.67,31.68,31.67,31.67,31.68,31.67,31.68,31.68,31.68,31.67,31.67,31.67,31.66,31.66,31.66,31.66,31.68,31.66,31.67,31.67,31.68,31.67,31.66,31.67,31.67,31.66,31.67,31.65,31.67,31.65,31.67,31.66,31.67,31.67,31.67,31.67,31.65,31.67,31.66,31.68,31.67,31.67,31.67,31.67,31.67,31.67,31.68,31.66,31.67,31.66,31.66,31.67,31.65,31.65,31.68,31.66,31.67,31.67,31.67,31.68,31.67,31.67,31.68,31.67,31.67,31.08,31.09,31.18,31.23,31.28,31.28,31.29,31.23,31.27,31.35,31.32,31.25,31.30,31.30,31.32,31.30,31.27,31.33,31.32,31.35,31.36,31.36,31.35,31.35,31.33,31.31,31.31,31.29,31.24,31.18,31.18,31.07,31.08,31.04,31.12,31.05,30.97,30.93,30.94,30.94,30.72,30.69,30.85,30.71,30.58,30.90,30.79,30.77,30.80,30.83,30.97,30.91,30.84,30.83,30.90,30.74,30.71,30.90,30.98,30.89,30.87,30.99,30.94,30.89,31.03,31.03,30.88,30.91,31.08,31.04,30.83,31.01,31.07,30.89,30.87,30.92,31.05,31.03,31.22,31.10,31.04,31.12,31.06,30.90,30.88,30.97,30.90,30.50,30.23,30.28,30.62,30.46,29.66,30.09,30.59,30.03,29.80,30.18,30.58,29.83,30.22,30.72,30.59,30.25,30.55,30.75,30.64,30.40,30.65,30.36,30.69,30.69,30.33,30.23,30.70,30.41,29.77,30.38,30.83,30.08,30.21,30.70,30.66,30.10,30.52,30.55,30.37,30.01,29.96,29.68,29.80,29.74,29.22,29.62,29.55,29.45,29.08,29.52,29.64,29.31,29.51,30.00,29.81,29.47,29.84,30.21,30.43,30.30,29.84,30.18,30.37,30.06,29.73,30.41,30.20,29.82,29.45,30.26,29.98,29.82,29.87,29.99,30.22,30.62,30.71,30.90,31.03,31.02,31.11,31.06,31.09,30.91,30.92,30.77,30.27,30.71,30.32,30.54,30.58,30.51,30.60,30.62,30.70,30.82,30.82,30.93,31.07,30.99,30.92,30.70,30.81,30.75,30.70,30.80,30.93,30.86,30.91,30.81,30.92,30.75,30.91,30.89,30.60,30.64,30.96,30.86,30.51,30.79,30.94,30.72,30.67,30.91,30.97,30.85,30.81,30.94,30.91,30.84,30.83,30.90,30.96,30.92,30.87,30.79,30.68,30.67,30.57,30.58,30.38,30.33,30.20,30.17,29.96,29.88,29.82,30.04,29.93,29.95,29.57,29.97,30.06,30.02,30.10,30.22,30.03,30.40,30.41,30.13,30.66,30.65,30.35,30.26,30.67,30.63,30.27,30.65,30.71,30.81,30.77,30.72,30.79,30.85,31.02,31.04,30.81,30.83,31.02,30.99,30.90,30.96,30.97,30.78,30.71,30.77,30.79,30.49,30.66,30.65,30.68,30.58,30.68,30.61,30.60,30.57,30.31,30.13,30.19,30.11,29.85,29.98,29.83,29.71,29.61,29.96,29.70,29.57,29.61,29.97,29.71,30.42,30.34,30.46,30.69,30.77,30.76,30.86,30.94,30.59,30.93,30.88,30.83],[6.89,4.75,3.35,1.50,0.76,1.34,1.77,2.43,2.64,3.58,4.43,5.59,6.64,7.35,7.82,8.50,7.20,7.29,6.62,5.25,4.62,3.72,3.34,2.66,3.94,3.73,4.69,5.10,5.16,5.62,4.06,3.75,4.41,4.69,5.06,6.68,5.74,6.95,8.04,7.80,6.38,7.39,6.17,6.31,7.26,5.88,7.40,7.93,7.09,6.25,6.57,5.48,6.44,6.31,5.59,5.00,5.50,5.00,6.61,6.95,7.96,8.26,8.10,7.44,7.69,7.88,8.90,8.52,8.00,7.55,6.74,5.50,5.09,4.23,3.75,3.63,2.76,4.44,4.17,5.39,5.85,6.58,6.83,6.75,6.21,7.66,7.84,8.44,9.42,9.78,10.40,9.85,10.03,8.92,9.07,8.33,7.99,8.51,7.38,7.22,6.58,7.03,6.22,5.48,5.55,5.78,4.83,4.15,5.26,4.75,3.51,3.77,4.34,3.83,3.09,4.49,4.56,3.65,4.22,5.19,6.24,6.24,7.22,7.59,8.54,9.56,9.25,8.72,7.42,7.71,7.29,7.85,8.21,8.37,9.54,8.78,10.48,11.74,10.16,12.25,12.81,11.97,12.62,12.38,11.96,12.05,11.30,10.11,11.37,11.58,12.48,12.74,12.67,12.63,13.12,13.42,13.56,14.51,15.01,16.10,16.04,14.85,16.82,16.53,17.58,18.01,18.55,18.17,19.96,20.64,19.34,20.69,21.63,21.47,21.65,23.23,23.79,23.36,24.02,24.79,26.01,24.75,26.73,27.15,26.96,27.16,28.60,28.49,27.20,28.53,29.07,28.41,27.97,29.00,29.15,27.93,29.19,29.56,29.54,29.32,28.94,30.07,28.85,29.34,29.52,30.25,29.94,29.49,30.47,29.96,29.66,29.85,30.92,30.64,29.68,31.04,30.55,30.24,29.92,31.10,30.48,30.13,31.14,31.20,30.97,30.93,31.12,31.34,31.23,31.39,31.47,31.44,31.26,31.40,31.49,31.55,31.48,31.57,31.53,31.52,31.49,31.60,31.60,31.54,31.58,31.63,31.58,31.49,31.63,31.63,31.56,31.54,31.64,31.65,31.53,31.61,31.66,31.62,31.58,31.65,31.64,31.64,31.65,31.64,31.63,31.63,31.62,31.62,31.64,31.63,31.65,31.66,31.66,31.65,31.67,31.67,31.66,31.66,31.66,31.64,31.62,31.63,31.66,31.67,31.68,31.67,31.66,31.65,31.65,31.66,31.65,31.66,31.64,31.63,31.66,31.66,31.64,31.65,31.63,31.61,31.63,31.62,31.63,31.64,31.60,31.62,31.60,31.63,31.65,31.66,31.66,31.66,31.64,31.64,31.64,31.64,31.64,31.67,31.65,31.64,31.67,31.67,31.67,31.66,31.66,31.65,31.61,31.64,31.65,31.66,31.67,31.67,31.67,31.68,31.67,31.66,31.67,31.65,31.65,31.64,31.64,31.63,31.65,31.64,31.64,31.66,31.66,31.68,31.67,31.67,31.67,31.66,31.65,31.65,31.67,31.65,31.66,31.62,31.65,31.64,31.65,31.67,31.65,31.65,31.65,31.67,31.66,31.67,31.64,31.62,31.64,31.65,31.66,31.67,31.65,31.68,31.66,31.66,31.66,31.63,31.66,31.66,31.67,31.67,31.68,31.68,31.67,31.67,31.67,31.66,31.65,31.64,31.66,31.67,31.67,31.68,31.68,31.68,31.68,31.67,31.68,31.67,31.66,31.65,31.66,31.66,31.68,31.67,31.68,31.68,31.68,31.67,31.67,31.66,31.66,31.66,31.68,31.68,31.68,31.68,31.68,31.66,31.65,31.65,31.65,31.67,31.67,31.68,31.67,31.67,31.67,31.67,31.66,31.66,31.65,31.65,31.67,31.67,31.67,31.67,31.66,31.66,31.66,31.67,31.67,31.66,31.67,31.65,31.66,31.67,31.65,31.66,31.66,31.67,31.67,31.67,31.67,31.67,31.68,31.66,31.66,31.66,31.67,31.67,31.67,31.66,31.67,31.66,31.66,31.66,31.66,31.65,31.66,31.65,31.66,31.66,31.65,31.66,31.67,31.66,31.66,31.66,31.65,31.66,31.66,31.67,31.65,31.67,31.67,31.68,31.67,31.66,31.67,31.67,31.67,31.67,31.68,31.66,31.67,31.67,31.66,31.66,31.66,31.66,31.66,31.65,31.66,31.66,31.67,31.66,31.66,31.66,31.67,31.65,31.67,31.63,31.66,31.64,31.67,31.65,31.66,31.66,31.65,31.66,31.65,31.67,31.66,31.68,31.67,31.66,31.66,31.66,31.67,31.67,31.67,31.66,31.67,31.66,31.65,31.67,31.64,31.63,31.67,31.66,31.67,31.67,31.67,31.67,31.66,31.67,31.67,31.67,31.66,31.02,31.08,31.17,31.26,31.31,31.31,31.31,31.26,31.28,31.35,31.32,31.23,31.29,31.28,31.26,31.24,31.24,31.29,31.29,31.29,31.30,31.31,31.30,31.31,31.25,31.24,31.24,31.22,31.12,31.08,31.05,30.95,30.95,30.91,30.95,30.90,30.74,30.68,30.78,30.70,30.29,30.32,30.59,30.44,30.16,30.61,30.54,30.42,30.42,30.54,30.81,30.77,30.57,30.65,30.77,30.65,30.44,30.72,30.84,30.69,30.66,30.85,30.84,30.78,30.89,30.92,30.78,30.80,31.01,30.93,30.75,30.93,30.95,30.79,30.75,30.85,30.93,30.94,31.11,30.98,30.91,30.99,30.91,30.73,30.70,30.75,30.60,30.17,29.87,29.64,30.28,30.18,29.02,29.47,30.36,29.50,29.40,29.48,30.23,29.43,29.62,30.38,30.26,29.70,30.10,30.53,30.39,30.03,30.31,30.01,30.50,30.46,30.09,29.93,30.53,30.32,29.23,30.11,30.71,29.87,29.94,30.54,30.50,29.78,30.18,30.24,30.00,29.58,29.41,29.44,29.57,29.21,28.66,28.93,29.26,28.73,28.02,28.82,29.18,28.39,29.11,29.46,29.14,28.42,29.60,29.85,30.24,30.20,29.81,29.90,30.28,29.94,29.52,30.15,29.96,29.62,29.43,30.10,29.69,29.60,29.54,29.99,30.04,30.50,30.61,30.81,30.97,30.94,31.02,31.00,31.01,30.85,30.85,30.60,30.16,30.54,30.11,30.35,30.35,30.40,30.49,30.52,30.55,30.72,30.70,30.87,30.96,30.84,30.81,30.55,30.73,30.59,30.58,30.65,30.82,30.75,30.81,30.66,30.78,30.67,30.84,30.73,30.44,30.51,30.80,30.73,30.33,30.66,30.86,30.61,30.47,30.78,30.89,30.77,30.70,30.87,30.88,30.78,30.71,30.84,30.82,30.80,30.75,30.66,30.51,30.56,30.33,30.39,30.15,30.09,29.85,29.95,29.74,29.66,29.40,29.71,29.55,29.77,29.37,29.93,29.96,29.85,30.09,30.21,30.03,30.37,30.35,29.96,30.56,30.56,30.22,30.13,30.59,30.53,30.13,30.45,30.51,30.67,30.66,30.48,30.70,30.67,30.82,30.91,30.66,30.67,30.95,30.88,30.68,30.78,30.89,30.58,30.56,30.66,30.71,30.28,30.58,30.55,30.47,30.41,30.54,30.38,30.35,30.38,30.08,30.06,30.06,29.98,29.70,29.68,29.67,29.51,29.31,29.47,29.50,29.29,29.33,29.61,29.53,30.17,30.21,30.42,30.52,30.61,30.73,30.76,30.92,30.60,30.84,30.72,30.69],[7.29,5.34,3.64,2.21,1.21,0.77,1.35,2.15,2.44,3.84,4.20,5.25,6.00,6.82,7.49,8.01,6.62,6.77,6.09,4.68,4.44,3.33,3.09,2.31,3.70,3.47,4.68,5.04,5.04,5.45,3.81,3.52,4.22,4.34,4.92,5.97,5.44,6.65,7.85,7.30,5.98,6.66,5.57,5.72,6.62,5.62,6.85,7.32,6.58,5.88,6.16,5.38,6.41,6.22,5.45,4.68,5.43,4.69,6.15,6.27,7.20,7.66,7.69,7.20,7.19,7.87,8.72,8.12,7.93,6.95,6.60,5.47,4.73,3.78,3.20,2.99,2.52,3.88,4.04,5.72,5.59,7.06,6.99,6.82,6.35,7.50,8.09,8.49,9.51,10.20,10.54,9.98,10.17,9.16,8.72,8.38,7.88,8.19,7.54,7.07,6.43,6.69,5.88,5.36,5.20,5.84,4.92,3.93,4.98,4.70,3.34,3.53,4.49,4.25,3.07,4.20,4.66,3.82,4.27,5.49,6.53,6.13,7.07,8.24,9.21,9.92,9.63,9.62,7.81,7.45,7.66,7.19,8.42,8.38,9.91,8.51,9.95,11.12,9.97,12.03,12.85,12.14,12.78,13.04,12.56,12.49,11.38,9.56,11.55,11.35,12.02,12.40,12.90,12.64,13.34,13.84,13.74,14.53,14.85,15.59,15.69,14.87,16.67,16.38,17.01,18.14,18.04,17.96,19.39,20.05,19.39,19.82,21.37,20.83,21.39,22.17,23.72,23.40,23.57,24.93,25.28,25.18,26.15,27.04,26.77,26.76,27.77,27.97,27.14,27.96,28.73,28.45,27.82,28.30,29.19,27.84,29.08,29.60,29.60,29.29,29.20,30.22,28.69,29.57,29.41,30.37,30.07,29.92,30.54,29.91,30.31,30.26,30.83,30.74,30.34,30.86,30.58,30.32,30.38,31.08,30.56,30.63,31.08,31.13,30.82,30.60,31.12,31.23,30.99,31.12,31.35,31.34,30.90,31.38,31.33,31.35,31.41,31.43,31.31,31.44,31.39,31.50,31.56,31.44,31.48,31.59,31.58,31.37,31.59,31.63,31.42,31.48,31.63,31.64,31.51,31.56,31.65,31.63,31.57,31.63,31.64,31.64,31.62,31.64,31.64,31.61,31.63,31.62,31.63,31.63,31.65,31.66,31.65,31.65,31.67,31.67,31.66,31.66,31.66,31.64,31.62,31.63,31.66,31.66,31.68,31.66,31.66,31.65,31.66,31.66,31.65,31.65,31.64,31.63,31.67,31.65,31.64,31.65,31.63,31.60,31.63,31.62,31.63,31.64,31.60,31.63,31.60,31.63,31.65,31.65,31.65,31.65,31.64,31.64,31.64,31.64,31.64,31.67,31.65,31.64,31.66,31.66,31.67,31.66,31.65,31.65,31.61,31.64,31.64,31.66,31.67,31.67,31.67,31.67,31.67,31.66,31.66,31.65,31.65,31.64,31.64,31.64,31.66,31.64,31.64,31.66,31.65,31.67,31.66,31.65,31.66,31.65,31.64,31.65,31.66,31.65,31.65,31.62,31.65,31.64,31.65,31.67,31.65,31.65,31.65,31.67,31.66,31.66,31.64,31.62,31.63,31.65,31.64,31.67,31.65,31.67,31.66,31.66,31.65,31.62,31.66,31.67,31.67,31.67,31.67,31.67,31.67,31.67,31.67,31.66,31.65,31.64,31.66,31.67,31.67,31.68,31.68,31.68,31.67,31.67,31.67,31.66,31.67,31.65,31.66,31.66,31.67,31.67,31.67,31.68,31.68,31.67,31.67,31.66,31.66,31.66,31.67,31.68,31.68,31.67,31.68,31.66,31.66,31.65,31.66,31.66,31.66,31.68,31.67,31.68,31.67,31.67,31.66,31.66,31.65,31.65,31.67,31.67,31.67,31.67,31.66,31.66,31.66,31.67,31.67,31.67,31.67,31.66,31.66,31.67,31.65,31.66,31.67,31.68,31.67,31.67,31.67,31.67,31.67,31.67,31.67,31.66,31.67,31.67,31.66,31.66,31.67,31.66,31.67,31.67,31.66,31.65,31.67,31.66,31.66,31.66,31.65,31.66,31.66,31.66,31.65,31.66,31.66,31.67,31.66,31.67,31.65,31.67,31.67,31.68,31.67,31.67,31.68,31.67,31.67,31.68,31.67,31.67,31.67,31.67,31.66,31.66,31.66,31.66,31.66,31.66,31.67,31.67,31.67,31.66,31.66,31.66,31.66,31.66,31.67,31.64,31.67,31.64,31.67,31.66,31.66,31.65,31.65,31.67,31.65,31.67,31.66,31.67,31.67,31.66,31.66,31.67,31.67,31.66,31.67,31.66,31.67,31.66,31.64,31.67,31.63,31.64,31.67,31.66,31.67,31.67,31.67,31.67,31.66,31.67,31.67,31.67,31.66,31.01,31.02,31.14,31.21,31.27,31.23,31.26,31.18,31.21,31.32,31.27,31.12,31.18,31.16,31.17,31.15,31.17,31.19,31.21,31.24,31.26,31.23,31.18,31.18,31.17,31.18,31.16,31.16,31.05,30.98,30.99,30.91,30.90,30.85,30.83,30.84,30.68,30.59,30.71,30.62,30.28,30.26,30.53,30.41,30.15,30.53,30.56,30.47,30.39,30.58,30.77,30.72,30.49,30.59,30.70,30.60,30.43,30.64,30.79,30.60,30.56,30.78,30.81,30.67,30.81,30.90,30.73,30.72,30.95,30.86,30.69,30.86,30.92,30.74,30.72,30.81,30.86,30.91,31.04,30.97,30.87,30.92,30.85,30.73,30.63,30.68,30.60,30.17,29.84,29.73,30.30,30.14,29.11,29.60,30.28,29.60,29.37,29.56,30.17,29.55,29.63,30.31,30.22,29.82,30.04,30.44,30.46,29.97,30.22,29.97,30.46,30.48,29.97,29.89,30.39,30.20,29.25,30.05,30.60,29.84,29.92,30.52,30.49,29.83,30.21,30.32,30.03,29.76,29.42,29.17,29.49,29.29,28.31,28.78,29.09,28.73,27.98,28.65,29.15,28.42,28.90,29.31,29.17,28.64,29.52,29.88,30.25,30.21,29.68,29.80,30.21,29.83,29.35,30.06,29.76,29.47,29.20,29.87,29.47,29.40,29.43,29.77,29.77,30.32,30.46,30.64,30.96,30.86,31.00,30.99,30.98,30.82,30.73,30.53,29.99,30.38,29.90,30.23,30.25,30.26,30.45,30.47,30.44,30.67,30.62,30.74,30.92,30.79,30.74,30.45,30.64,30.46,30.55,30.63,30.78,30.63,30.76,30.58,30.73,30.59,30.78,30.68,30.24,30.42,30.76,30.65,30.15,30.56,30.81,30.45,30.31,30.68,30.96,30.70,30.56,30.97,30.96,30.73,30.68,30.93,30.87,30.93,30.83,30.61,30.40,30.53,30.30,30.39,30.10,30.06,29.74,29.79,29.51,29.45,29.30,29.41,29.42,29.59,29.16,29.81,29.77,29.83,30.13,29.94,29.89,30.31,30.27,29.85,30.49,30.52,30.11,29.98,30.50,30.45,29.97,30.35,30.39,30.63,30.60,30.38,30.66,30.61,30.80,30.88,30.58,30.62,30.91,30.86,30.59,30.73,30.90,30.44,30.45,30.67,30.61,30.13,30.50,30.56,30.40,30.35,30.53,30.31,30.41,30.32,29.96,29.93,29.87,29.81,29.43,29.53,29.36,29.28,29.14,29.38,29.32,29.18,29.21,29.50,29.38,30.16,30.20,30.34,30.52,30.61,30.76,30.66,30.81,30.53,30.82,30.77,30.75],[7.17,5.35,3.87,2.63,1.69,1.20,0.76,1.15,1.88,2.35,2.89,3.70,3.77,5.19,5.19,6.02,4.92,4.98,4.56,3.51,3.66,2.73,2.71,1.93,2.84,2.77,3.50,4.07,4.01,4.06,3.01,2.57,2.49,2.94,2.73,3.52,3.15,3.92,4.94,4.67,3.66,4.15,3.69,3.76,4.86,4.37,5.54,5.77,4.76,4.14,5.18,4.34,4.97,4.96,4.33,3.95,4.24,3.49,4.81,4.40,5.38,5.63,5.47,4.70,4.93,5.20,6.12,5.61,5.05,4.41,3.95,3.31,3.00,2.20,1.95,1.81,2.03,2.79,2.99,4.15,4.51,5.34,5.56,5.75,5.49,6.18,6.91,6.95,7.94,8.57,8.92,8.29,8.55,7.44,7.40,6.85,6.78,6.61,6.27,5.69,5.47,5.53,4.68,4.36,4.10,4.33,3.77,3.32,4.04,3.78,2.81,2.73,3.53,3.30,2.32,3.25,3.78,3.37,3.28,4.32,5.52,5.80,6.77,7.69,9.10,9.43,9.08,8.55,7.30,7.09,6.91,6.83,7.59,7.74,9.02,7.78,8.91,10.31,8.78,11.06,11.61,11.11,11.51,12.00,11.28,11.75,10.39,9.17,10.92,10.37,11.23,11.70,11.86,11.78,12.52,12.55,12.55,13.55,14.08,15.01,15.04,14.06,15.82,15.52,16.28,17.55,17.11,17.21,18.61,19.33,18.38,19.10,21.23,20.56,21.06,22.43,23.09,22.68,23.07,24.22,25.68,25.14,26.29,27.54,26.64,27.13,28.05,28.29,27.19,28.08,28.82,28.63,27.81,28.33,29.07,27.50,28.38,29.65,29.37,28.49,28.97,29.95,28.32,28.58,29.50,30.33,29.28,29.89,30.27,29.67,29.23,30.22,30.83,30.03,29.76,30.78,30.19,30.18,30.11,31.09,30.31,30.37,31.02,31.07,30.93,30.67,31.10,31.13,31.16,31.21,31.41,31.40,31.16,31.43,31.46,31.48,31.46,31.51,31.51,31.54,31.49,31.56,31.61,31.55,31.58,31.62,31.61,31.50,31.63,31.64,31.58,31.55,31.66,31.65,31.59,31.61,31.65,31.65,31.61,31.64,31.65,31.65,31.64,31.64,31.64,31.63,31.64,31.64,31.64,31.64,31.66,31.67,31.66,31.64,31.68,31.67,31.66,31.66,31.66,31.65,31.62,31.63,31.66,31.66,31.68,31.67,31.66,31.65,31.66,31.67,31.65,31.66,31.64,31.63,31.66,31.66,31.65,31.66,31.63,31.60,31.62,31.63,31.64,31.65,31.61,31.61,31.59,31.63,31.65,31.66,31.66,31.66,31.64,31.64,31.64,31.64,31.64,31.67,31.65,31.64,31.67,31.67,31.67,31.67,31.66,31.65,31.61,31.64,31.64,31.67,31.67,31.67,31.67,31.68,31.67,31.66,31.66,31.65,31.65,31.63,31.64,31.62,31.65,31.64,31.64,31.65,31.66,31.67,31.67,31.66,31.67,31.66,31.64,31.65,31.67,31.65,31.66,31.61,31.64,31.63,31.65,31.67,31.65,31.65,31.64,31.67,31.66,31.67,31.64,31.62,31.63,31.65,31.65,31.67,31.65,31.67,31.65,31.66,31.65,31.62,31.66,31.66,31.67,31.67,31.67,31.67,31.66,31.67,31.66,31.65,31.64,31.64,31.65,31.67,31.67,31.67,31.68,31.67,31.67,31.67,31.67,31.66,31.66,31.65,31.66,31.66,31.67,31.67,31.68,31.68,31.67,31.67,31.67,31.66,31.66,31.65,31.67,31.67,31.67,31.68,31.67,31.66,31.65,31.64,31.65,31.66,31.66,31.67,31.66,31.67,31.66,31.66,31.66,31.65,31.65,31.65,31.67,31.67,31.67,31.67,31.65,31.65,31.66,31.67,31.67,31.67,31.67,31.66,31.65,31.67,31.64,31.65,31.66,31.67,31.67,31.67,31.67,31.67,31.67,31.66,31.66,31.66,31.66,31.66,31.66,31.66,31.67,31.66,31.66,31.66,31.65,31.65,31.66,31.65,31.65,31.65,31.64,31.66,31.66,31.66,31.65,31.66,31.65,31.66,31.65,31.66,31.64,31.66,31.66,31.67,31.66,31.66,31.67,31.67,31.67,31.67,31.67,31.67,31.67,31.66,31.65,31.65,31.65,31.65,31.66,31.65,31.66,31.66,31.67,31.65,31.66,31.66,31.66,31.65,31.66,31.63,31.66,31.63,31.66,31.65,31.65,31.65,31.64,31.66,31.65,31.66,31.66,31.67,31.66,31.66,31.66,31.66,31.67,31.66,31.67,31.66,31.67,31.65,31.64,31.66,31.63,31.63,31.67,31.65,31.67,31.66,31.66,31.67,31.66,31.66,31.67,31.67,31.66,30.88,31.01,31.07,31.15,31.17,31.17,31.18,31.13,31.18,31.26,31.23,31.11,31.18,31.18,31.18,31.15,31.18,31.19,31.21,31.20,31.23,31.22,31.19,31.17,31.17,31.18,31.15,31.15,30.96,30.95,30.92,30.85,30.84,30.75,30.70,30.74,30.54,30.45,30.57,30.50,30.09,30.05,30.37,30.33,29.97,30.39,30.41,30.34,30.24,30.47,30.71,30.67,30.34,30.46,30.61,30.52,30.30,30.50,30.68,30.51,30.41,30.67,30.68,30.50,30.65,30.78,30.69,30.56,30.85,30.81,30.65,30.75,30.88,30.70,30.72,30.79,30.81,30.88,30.98,30.92,30.80,30.81,30.76,30.63,30.51,30.52,30.46,30.07,29.80,29.30,30.10,29.95,28.95,29.23,30.10,29.47,29.29,29.18,30.02,29.47,29.27,30.15,30.02,29.66,29.84,30.33,30.31,29.86,30.03,29.82,30.37,30.35,30.00,29.75,30.30,30.23,29.11,29.93,30.53,29.76,29.77,30.38,30.38,29.59,29.99,30.13,29.73,29.48,28.97,28.92,29.17,28.98,28.01,28.21,28.71,28.27,27.49,28.21,29.00,28.17,28.41,28.91,28.85,28.25,29.27,29.72,30.17,30.19,29.56,29.80,30.23,29.75,29.18,30.01,29.73,29.35,29.07,29.86,29.35,29.37,29.31,29.82,29.72,30.27,30.47,30.55,30.86,30.82,30.93,30.95,30.94,30.78,30.70,30.48,30.01,30.34,29.93,30.12,30.15,30.26,30.39,30.42,30.41,30.60,30.58,30.74,30.90,30.74,30.70,30.38,30.57,30.39,30.49,30.60,30.73,30.57,30.70,30.54,30.70,30.53,30.76,30.61,30.24,30.38,30.72,30.58,30.14,30.58,30.75,30.42,30.28,30.72,30.91,30.65,30.53,30.84,30.86,30.66,30.67,30.84,30.75,30.84,30.73,30.58,30.36,30.49,30.15,30.28,29.98,29.90,29.60,29.61,29.48,29.45,29.01,29.22,29.18,29.44,29.05,29.87,29.85,29.99,30.20,30.09,30.07,30.36,30.26,29.77,30.46,30.54,30.00,29.84,30.45,30.40,29.91,30.25,30.34,30.60,30.55,30.31,30.68,30.57,30.72,30.85,30.56,30.60,30.81,30.80,30.47,30.68,30.83,30.36,30.42,30.59,30.58,30.09,30.45,30.52,30.33,30.20,30.45,30.22,30.37,30.23,29.83,30.03,30.01,29.68,29.48,29.35,29.26,29.07,28.79,29.03,29.14,28.92,29.06,29.29,29.32,30.07,30.18,30.34,30.44,30.53,30.66,30.64,30.72,30.58,30.74,30.65,30.63],[7.60,5.77,4.00,2.65,1.71,1.76,1.00,0.76,1.07,1.50,1.84,2.38,2.54,3.59,3.77,4.27,3.33,3.39,3.10,2.36,2.64,2.17,2.34,1.78,2.62,2.32,3.00,3.18,3.04,3.13,2.41,2.03,2.06,2.12,2.18,2.70,2.47,3.04,3.85,4.01,3.17,3.33,2.86,2.79,3.64,3.20,4.17,4.24,3.58,2.90,3.71,3.16,3.56,3.58,3.39,2.97,3.02,2.43,3.32,3.05,3.86,4.09,3.97,3.45,3.68,3.78,4.57,4.18,3.89,3.31,2.92,2.30,2.12,1.70,1.64,1.51,1.70,2.25,2.57,3.51,3.90,4.51,4.75,4.88,4.51,5.21,5.73,6.22,6.94,7.74,8.16,7.53,7.95,6.89,6.60,6.23,5.91,5.92,5.45,5.11,4.80,4.78,4.47,3.88,4.04,4.17,3.81,3.13,3.68,3.81,2.95,2.71,3.38,3.39,2.50,3.17,3.60,3.28,3.21,4.27,5.32,5.64,6.54,7.19,8.62,9.12,9.02,8.37,7.10,7.02,6.55,7.47,7.60,7.26,8.02,7.18,8.15,9.83,8.01,10.22,10.89,10.69,10.93,11.26,10.53,10.95,10.13,8.63,10.24,9.56,10.55,10.89,11.22,11.18,11.62,11.90,12.04,13.35,13.89,14.46,14.43,13.38,15.26,14.88,16.16,16.57,16.74,16.75,18.31,19.18,18.02,19.10,20.67,20.51,20.45,22.10,22.49,22.65,22.84,23.83,25.24,24.15,25.79,26.46,26.23,26.21,27.99,27.94,26.71,27.85,28.74,28.03,27.27,28.51,28.75,27.21,28.56,29.33,28.95,28.41,28.29,29.57,27.98,28.19,28.99,29.96,28.71,29.39,29.95,29.50,28.79,29.67,30.67,30.00,28.84,30.82,30.29,30.19,29.53,30.96,30.11,29.93,30.96,31.00,30.90,30.77,31.07,31.30,31.23,31.25,31.44,31.43,31.31,31.42,31.56,31.56,31.49,31.53,31.56,31.53,31.51,31.58,31.62,31.52,31.57,31.63,31.61,31.44,31.63,31.63,31.54,31.50,31.65,31.65,31.55,31.59,31.66,31.63,31.60,31.64,31.64,31.64,31.64,31.65,31.64,31.62,31.63,31.62,31.64,31.62,31.65,31.66,31.65,31.65,31.67,31.66,31.66,31.65,31.65,31.65,31.61,31.63,31.66,31.66,31.67,31.66,31.66,31.65,31.65,31.66,31.66,31.66,31.64,31.63,31.66,31.66,31.65,31.65,31.63,31.60,31.62,31.63,31.63,31.65,31.60,31.62,31.58,31.63,31.65,31.66,31.66,31.66,31.64,31.64,31.64,31.64,31.64,31.67,31.65,31.64,31.67,31.66,31.67,31.66,31.66,31.65,31.61,31.64,31.65,31.66,31.67,31.67,31.67,31.68,31.67,31.66,31.66,31.66,31.65,31.63,31.64,31.62,31.65,31.64,31.64,31.65,31.66,31.68,31.67,31.66,31.67,31.66,31.65,31.65,31.67,31.66,31.66,31.61,31.65,31.63,31.65,31.67,31.65,31.65,31.65,31.68,31.66,31.67,31.65,31.62,31.64,31.65,31.66,31.67,31.65,31.67,31.66,31.66,31.66,31.62,31.66,31.66,31.67,31.67,31.67,31.68,31.66,31.67,31.66,31.65,31.64,31.64,31.65,31.66,31.66,31.67,31.68,31.68,31.67,31.67,31.67,31.66,31.66,31.65,31.66,31.66,31.67,31.67,31.67,31.68,31.67,31.67,31.67,31.66,31.66,31.66,31.67,31.67,31.67,31.67,31.67,31.66,31.65,31.65,31.65,31.66,31.66,31.68,31.67,31.67,31.66,31.67,31.66,31.66,31.65,31.65,31.67,31.67,31.67,31.67,31.66,31.66,31.66,31.67,31.67,31.66,31.67,31.66,31.66,31.67,31.65,31.66,31.67,31.67,31.67,31.67,31.67,31.67,31.68,31.66,31.66,31.66,31.66,31.67,31.67,31.66,31.67,31.66,31.66,31.66,31.65,31.65,31.66,31.65,31.65,31.66,31.65,31.66,31.66,31.66,31.66,31.66,31.66,31.67,31.66,31.67,31.64,31.66,31.66,31.67,31.67,31.66,31.67,31.67,31.67,31.67,31.67,31.67,31.67,31.67,31.66,31.66,31.65,31.65,31.66,31.64,31.66,31.65,31.67,31.65,31.66,31.66,31.66,31.65,31.66,31.63,31.66,31.64,31.66,31.65,31.66,31.65,31.64,31.67,31.65,31.66,31.66,31.67,31.67,31.66,31.66,31.66,31.67,31.66,31.67,31.66,31.67,31.66,31.65,31.67,31.63,31.63,31.67,31.66,31.67,31.67,31.67,31.67,31.66,31.66,31.66,31.67,31.66,30.92,30.98,31.08,31.15,31.23,31.21,31.23,31.16,31.19,31.29,31.25,31.11,31.17,31.16,31.14,31.12,31.14,31.20,31.20,31.20,31.23,31.21,31.15,31.16,31.14,31.14,31.07,31.09,30.85,30.91,30.88,30.82,30.80,30.74,30.69,30.75,30.50,30.41,30.56,30.51,30.02,29.99,30.37,30.27,29.85,30.36,30.34,30.23,30.19,30.44,30.68,30.63,30.34,30.47,30.62,30.47,30.26,30.49,30.68,30.46,30.39,30.65,30.65,30.47,30.67,30.75,30.60,30.52,30.85,30.75,30.57,30.71,30.81,30.57,30.60,30.72,30.75,30.81,30.88,30.85,30.75,30.78,30.71,30.59,30.42,30.43,30.41,29.94,29.72,29.09,29.95,29.89,28.83,29.15,30.00,29.28,29.07,29.08,29.90,29.30,29.19,30.06,29.99,29.47,29.82,30.28,30.25,29.77,30.02,29.78,30.27,30.28,29.87,29.65,30.29,30.18,29.00,29.82,30.50,29.69,29.57,30.33,30.35,29.49,29.86,30.07,29.70,29.39,29.03,29.05,29.17,28.81,28.18,28.19,28.95,28.24,27.73,28.31,28.90,28.18,28.89,28.98,28.84,28.20,29.35,29.62,30.03,30.08,29.57,29.68,30.03,29.56,29.09,29.89,29.52,29.21,28.95,29.73,29.25,29.23,29.07,29.70,29.64,30.12,30.31,30.51,30.83,30.74,30.88,30.89,30.85,30.72,30.63,30.25,29.75,30.22,29.78,30.00,30.00,30.14,30.31,30.31,30.26,30.55,30.46,30.68,30.81,30.63,30.59,30.26,30.53,30.28,30.33,30.46,30.65,30.49,30.64,30.41,30.55,30.46,30.64,30.47,30.11,30.26,30.58,30.48,30.00,30.47,30.70,30.35,30.19,30.66,30.85,30.61,30.46,30.82,30.84,30.64,30.53,30.73,30.67,30.70,30.64,30.44,30.25,30.37,30.04,30.21,29.91,29.86,29.58,29.62,29.52,29.37,29.11,29.36,29.27,29.48,29.10,29.79,29.81,29.82,30.05,30.03,30.01,30.32,30.25,29.65,30.38,30.45,29.95,29.74,30.40,30.32,29.82,30.10,30.20,30.41,30.47,30.20,30.58,30.50,30.64,30.74,30.49,30.50,30.75,30.69,30.41,30.54,30.77,30.30,30.32,30.47,30.49,29.93,30.37,30.39,30.18,30.10,30.35,30.12,30.21,30.16,29.70,29.93,29.96,29.73,29.49,29.31,29.43,29.14,29.02,29.04,29.02,28.90,28.99,29.21,29.29,29.94,30.04,30.24,30.32,30.43,30.57,30.56,30.70,30.40,30.66,30.54,30.45],[8.45,6.20,4.52,3.45,2.25,2.50,1.73,0.99,0.76,1.04,1.78,2.03,2.59,3.64,3.80,4.44,3.71,4.17,3.76,2.71,3.09,2.64,2.64,2.26,3.59,3.18,4.00,4.26,4.06,4.11,3.26,2.65,2.53,2.41,2.32,2.90,2.43,3.00,3.97,4.26,3.37,3.75,3.40,3.40,4.38,4.19,5.21,5.14,4.23,3.78,4.66,4.05,4.66,4.62,4.39,3.76,3.87,3.19,4.19,3.65,4.68,4.63,4.36,3.58,3.62,3.81,4.63,4.44,3.86,3.37,2.81,2.10,2.06,1.68,1.78,1.74,2.20,2.99,3.44,4.36,4.70,5.49,5.79,6.17,5.72,6.84,6.96,7.71,8.08,8.84,9.15,8.75,8.85,8.09,7.62,7.31,7.13,7.03,6.40,6.04,5.73,6.01,5.20,4.97,4.98,5.06,4.52,4.12,4.50,4.27,4.06,3.69,4.07,4.22,3.17,3.86,4.24,4.06,3.87,4.86,6.22,6.29,7.60,8.66,9.62,10.40,10.36,9.81,8.30,7.72,7.61,8.32,7.56,7.34,9.08,8.81,10.15,11.13,9.90,11.50,12.32,11.72,12.21,12.87,12.22,12.61,11.20,9.91,11.43,10.91,11.67,11.83,12.10,12.31,12.66,13.13,12.75,13.60,14.19,14.77,14.88,13.82,15.75,15.62,16.42,17.27,17.31,17.35,18.66,19.25,18.96,19.26,20.86,20.99,21.21,22.32,23.71,23.03,23.57,24.47,25.83,25.21,26.50,27.33,26.62,27.29,28.05,28.54,27.23,28.02,28.94,28.64,27.51,28.57,29.32,27.79,29.13,29.64,29.53,28.52,29.12,30.02,28.59,29.25,29.47,30.41,28.83,29.90,30.30,29.78,29.86,30.40,30.75,30.47,29.64,30.70,30.33,29.94,29.68,30.99,30.41,30.30,30.83,31.00,30.78,30.61,31.12,31.24,31.06,30.95,31.39,31.42,31.17,31.35,31.47,31.48,31.43,31.48,31.53,31.52,31.41,31.54,31.60,31.44,31.55,31.62,31.61,31.32,31.61,31.63,31.55,31.50,31.65,31.65,31.57,31.58,31.65,31.63,31.59,31.64,31.64,31.64,31.64,31.65,31.64,31.62,31.63,31.62,31.62,31.62,31.65,31.66,31.64,31.66,31.67,31.66,31.66,31.66,31.65,31.65,31.63,31.63,31.66,31.66,31.68,31.67,31.66,31.65,31.66,31.66,31.65,31.66,31.65,31.63,31.66,31.66,31.64,31.65,31.62,31.60,31.62,31.61,31.62,31.63,31.59,31.61,31.60,31.62,31.64,31.65,31.66,31.65,31.64,31.63,31.63,31.65,31.65,31.67,31.65,31.63,31.66,31.66,31.67,31.66,31.65,31.65,31.62,31.65,31.64,31.66,31.67,31.67,31.67,31.67,31.67,31.66,31.66,31.66,31.65,31.64,31.65,31.63,31.66,31.64,31.63,31.65,31.65,31.67,31.67,31.66,31.66,31.66,31.64,31.65,31.67,31.66,31.66,31.62,31.65,31.63,31.66,31.67,31.65,31.65,31.64,31.67,31.66,31.66,31.65,31.63,31.63,31.65,31.65,31.68,31.65,31.67,31.65,31.65,31.65,31.63,31.66,31.66,31.67,31.66,31.67,31.68,31.67,31.67,31.66,31.65,31.65,31.64,31.65,31.67,31.66,31.68,31.68,31.68,31.67,31.66,31.67,31.66,31.66,31.65,31.66,31.66,31.67,31.67,31.68,31.68,31.67,31.67,31.67,31.66,31.66,31.66,31.67,31.68,31.68,31.68,31.68,31.66,31.66,31.65,31.65,31.66,31.66,31.68,31.67,31.67,31.66,31.68,31.66,31.66,31.65,31.65,31.67,31.67,31.68,31.67,31.66,31.66,31.66,31.67,31.68,31.67,31.66,31.66,31.66,31.68,31.65,31.65,31.66,31.67,31.67,31.67,31.67,31.68,31.68,31.66,31.66,31.65,31.66,31.66,31.66,31.66,31.66,31.66,31.66,31.67,31.66,31.65,31.66,31.65,31.66,31.66,31.65,31.66,31.66,31.66,31.66,31.67,31.66,31.67,31.66,31.66,31.65,31.66,31.67,31.67,31.67,31.66,31.67,31.66,31.67,31.67,31.67,31.66,31.66,31.67,31.66,31.66,31.65,31.66,31.66,31.65,31.66,31.66,31.67,31.66,31.66,31.66,31.66,31.66,31.66,31.64,31.66,31.64,31.66,31.66,31.66,31.65,31.65,31.66,31.66,31.66,31.66,31.67,31.67,31.66,31.66,31.66,31.67,31.66,31.67,31.66,31.67,31.66,31.65,31.67,31.64,31.65,31.67,31.66,31.67,31.67,31.66,31.67,31.66,31.66,31.66,31.66,31.66,30.89,30.97,31.08,31.11,31.21,31.21,31.22,31.20,31.14,31.25,31.22,31.06,31.16,31.17,31.16,31.10,31.11,31.19,31.17,31.17,31.21,31.21,31.18,31.20,31.17,31.18,31.10,31.16,30.99,31.04,30.95,30.93,30.97,30.88,30.85,30.93,30.75,30.70,30.78,30.76,30.37,30.40,30.63,30.53,30.12,30.59,30.51,30.42,30.52,30.65,30.85,30.82,30.60,30.69,30.78,30.67,30.53,30.76,30.81,30.65,30.63,30.79,30.79,30.67,30.84,30.85,30.75,30.69,30.93,30.88,30.66,30.80,30.95,30.69,30.72,30.83,30.88,30.91,31.02,31.02,30.90,30.93,30.90,30.80,30.62,30.70,30.67,30.19,30.01,29.56,30.28,30.23,29.10,29.46,30.35,29.66,29.45,29.42,30.26,29.54,29.57,30.36,30.28,29.83,29.98,30.48,30.38,30.00,30.23,29.91,30.48,30.49,29.93,29.77,30.46,30.28,29.10,30.02,30.67,29.80,29.84,30.59,30.51,29.74,30.20,30.32,30.02,29.73,29.47,29.19,29.42,29.33,28.72,28.92,29.25,28.74,28.40,28.73,29.25,28.70,29.10,29.30,29.21,28.62,29.42,29.88,30.25,30.18,29.67,29.79,30.20,29.77,29.38,30.01,29.75,29.47,29.13,29.84,29.45,29.58,29.43,29.72,29.81,30.19,30.41,30.55,30.85,30.80,30.94,30.98,30.94,30.87,30.67,30.40,29.92,30.32,29.95,30.25,30.21,30.26,30.47,30.44,30.40,30.63,30.57,30.79,30.84,30.73,30.73,30.43,30.63,30.44,30.48,30.60,30.78,30.59,30.77,30.55,30.74,30.57,30.77,30.61,30.34,30.41,30.68,30.56,30.16,30.56,30.69,30.44,30.29,30.76,30.85,30.58,30.51,30.88,30.84,30.60,30.59,30.87,30.88,30.91,30.75,30.60,30.42,30.53,30.23,30.33,30.14,30.11,29.80,29.83,29.79,29.69,29.40,29.69,29.49,29.69,29.40,29.92,29.99,30.01,30.15,30.16,30.13,30.50,30.34,29.89,30.54,30.61,30.16,29.95,30.58,30.49,29.96,30.28,30.38,30.62,30.59,30.46,30.66,30.59,30.79,30.91,30.62,30.66,30.91,30.81,30.57,30.77,30.89,30.46,30.50,30.68,30.62,30.07,30.52,30.53,30.35,30.29,30.50,30.27,30.43,30.31,29.95,30.05,30.13,29.91,29.77,29.62,29.60,29.43,29.35,29.37,29.39,29.30,29.23,29.51,29.45,30.10,30.16,30.28,30.43,30.56,30.61,30.60,30.74,30.46,30.76,30.67,30.58],[8.51,6.33,4.71,3.32,2.23,2.46,1.95,1.44,0.98,0.76,1.02,1.42,1.89,2.78,2.96,3.56,2.68,2.95,2.69,2.02,2.40,2.29,2.44,2.29,3.15,2.76,3.68,3.91,3.35,3.58,2.97,2.35,2.34,2.03,1.98,2.17,2.04,2.68,3.43,3.55,3.12,2.98,2.78,2.68,3.54,3.38,4.28,4.27,3.35,2.78,3.55,3.17,3.48,3.57,3.74,3.05,2.85,2.37,3.03,2.68,3.54,3.61,3.33,2.83,2.93,3.13,3.74,3.59,3.24,2.70,2.19,1.82,1.61,1.53,1.61,1.88,2.35,2.69,3.35,4.19,4.34,5.01,5.28,5.54,5.22,6.02,6.40,6.90,7.59,8.26,8.59,8.15,8.40,7.52,7.30,7.04,6.56,6.65,6.23,5.89,5.46,5.45,5.22,4.61,4.86,4.79,4.57,3.99,4.61,4.63,4.14,3.85,4.33,4.38,3.78,4.36,4.72,4.41,4.34,5.35,6.34,6.55,7.99,8.48,9.77,9.58,9.76,9.20,7.75,7.77,7.23,8.23,8.20,8.02,8.55,8.24,9.52,10.59,9.52,11.10,11.56,11.36,11.77,12.09,11.60,11.79,11.10,9.61,10.86,10.40,10.59,11.37,11.66,11.48,11.99,12.31,11.82,12.11,13.36,14.39,13.97,12.85,14.86,14.82,15.74,16.20,16.57,16.69,17.70,19.03,18.21,19.04,19.89,20.34,20.89,21.71,22.27,22.49,22.99,23.80,24.97,24.25,25.52,26.26,26.14,26.22,27.72,27.90,26.33,27.52,28.38,27.73,26.99,28.47,28.93,27.21,28.88,28.97,29.29,29.04,28.67,29.64,28.28,29.28,29.07,30.17,29.66,29.30,30.08,29.65,29.02,30.05,30.52,30.54,29.43,30.70,30.19,29.77,29.43,31.00,30.46,30.05,30.81,30.82,30.78,30.61,31.09,31.17,31.05,31.16,31.36,31.39,31.15,31.33,31.38,31.49,31.43,31.42,31.49,31.50,31.43,31.52,31.58,31.51,31.54,31.61,31.60,31.34,31.60,31.62,31.54,31.44,31.63,31.63,31.55,31.55,31.64,31.59,31.50,31.63,31.63,31.61,31.62,31.64,31.62,31.59,31.62,31.62,31.61,31.62,31.64,31.64,31.63,31.65,31.66,31.65,31.65,31.64,31.64,31.63,31.62,31.62,31.65,31.65,31.66,31.65,31.64,31.65,31.65,31.65,31.64,31.65,31.62,31.62,31.66,31.65,31.64,31.64,31.62,31.59,31.62,31.60,31.61,31.63,31.57,31.61,31.58,31.62,31.64,31.64,31.65,31.65,31.63,31.62,31.63,31.64,31.64,31.66,31.64,31.63,31.66,31.66,31.66,31.65,31.65,31.64,31.60,31.64,31.64,31.65,31.66,31.67,31.66,31.67,31.66,31.65,31.66,31.65,31.65,31.63,31.64,31.62,31.65,31.64,31.63,31.65,31.65,31.67,31.66,31.66,31.66,31.65,31.64,31.64,31.67,31.65,31.66,31.61,31.64,31.63,31.66,31.67,31.65,31.64,31.65,31.67,31.65,31.66,31.64,31.62,31.64,31.64,31.65,31.67,31.65,31.67,31.65,31.66,31.65,31.63,31.66,31.66,31.67,31.66,31.67,31.68,31.66,31.67,31.66,31.65,31.65,31.64,31.65,31.66,31.66,31.67,31.67,31.67,31.67,31.66,31.67,31.66,31.66,31.65,31.66,31.66,31.67,31.66,31.67,31.68,31.67,31.66,31.67,31.66,31.66,31.66,31.67,31.67,31.67,31.67,31.67,31.66,31.65,31.65,31.65,31.66,31.66,31.67,31.67,31.67,31.66,31.67,31.66,31.65,31.65,31.65,31.66,31.66,31.67,31.67,31.66,31.66,31.66,31.67,31.67,31.65,31.67,31.65,31.65,31.66,31.65,31.65,31.66,31.66,31.66,31.66,31.66,31.66,31.67,31.66,31.66,31.66,31.66,31.66,31.67,31.65,31.67,31.65,31.66,31.66,31.66,31.65,31.66,31.65,31.65,31.66,31.65,31.66,31.67,31.66,31.66,31.66,31.65,31.66,31.66,31.66,31.65,31.66,31.66,31.67,31.66,31.66,31.67,31.66,31.67,31.66,31.67,31.66,31.66,31.67,31.66,31.66,31.65,31.65,31.66,31.64,31.65,31.65,31.67,31.66,31.66,31.66,31.66,31.65,31.66,31.63,31.66,31.64,31.66,31.65,31.66,31.65,31.64,31.66,31.65,31.66,31.65,31.67,31.66,31.66,31.66,31.66,31.66,31.66,31.67,31.65,31.66,31.65,31.65,31.66,31.63,31.64,31.67,31.66,31.67,31.66,31.66,31.66,31.66,31.66,31.66,31.67,31.66,30.95,30.99,31.10,31.17,31.25,31.23,31.25,31.21,31.18,31.31,31.28,31.15,31.23,31.22,31.22,31.20,31.18,31.22,31.22,31.23,31.25,31.26,31.25,31.27,31.22,31.21,31.17,31.17,31.00,31.04,30.99,30.91,30.92,30.86,30.89,30.85,30.66,30.59,30.74,30.65,30.13,30.20,30.51,30.41,30.09,30.52,30.47,30.32,30.44,30.53,30.75,30.75,30.48,30.58,30.76,30.60,30.39,30.67,30.85,30.66,30.61,30.82,30.83,30.68,30.88,30.91,30.75,30.74,30.99,30.88,30.67,30.86,30.89,30.72,30.73,30.80,30.90,30.89,31.04,30.96,30.86,30.92,30.84,30.68,30.56,30.61,30.53,30.11,29.80,29.35,30.10,29.99,28.74,29.20,30.22,29.39,29.22,29.34,30.19,29.39,29.37,30.28,30.19,29.67,30.06,30.54,30.39,29.96,30.27,29.93,30.45,30.42,30.03,29.80,30.44,30.29,28.90,29.88,30.62,29.77,29.69,30.45,30.47,29.67,30.06,30.26,29.99,29.71,29.34,29.40,29.41,28.85,28.45,28.74,28.97,28.40,27.96,28.58,28.90,28.35,28.94,29.25,28.94,28.34,29.45,29.82,30.16,30.14,29.78,29.76,30.19,29.82,29.55,30.10,29.83,29.52,29.22,29.93,29.57,29.62,29.41,29.85,29.83,30.25,30.46,30.63,30.87,30.83,30.95,30.99,30.93,30.81,30.74,30.43,29.96,30.35,29.95,30.23,30.28,30.35,30.53,30.47,30.50,30.67,30.60,30.75,30.85,30.68,30.72,30.49,30.66,30.47,30.50,30.58,30.77,30.59,30.70,30.54,30.64,30.57,30.73,30.57,30.32,30.43,30.71,30.61,30.27,30.60,30.76,30.55,30.37,30.77,30.83,30.68,30.66,30.82,30.80,30.75,30.65,30.79,30.84,30.84,30.72,30.61,30.47,30.52,30.29,30.38,30.19,30.19,29.84,29.98,29.87,29.76,29.23,29.75,29.62,29.79,29.54,29.99,30.08,30.06,30.16,30.24,30.21,30.48,30.43,29.96,30.59,30.65,30.24,30.06,30.58,30.53,30.00,30.42,30.41,30.67,30.63,30.50,30.68,30.62,30.73,30.85,30.63,30.67,30.86,30.83,30.63,30.72,30.91,30.52,30.50,30.60,30.62,30.22,30.50,30.48,30.41,30.33,30.54,30.35,30.43,30.39,30.01,30.15,30.18,29.91,29.81,29.67,29.75,29.45,29.33,29.45,29.50,29.24,29.15,29.55,29.58,30.12,30.16,30.40,30.55,30.54,30.58,30.71,30.80,30.54,30.74,30.68,30.59],[9.20,6.84,4.71,3.46,2.46,2.69,2.13,1.66,1.44,0.95,0.77,1.00,1.42,2.24,2.52,2.97,2.42,2.63,2.38,1.75,2.27,2.16,2.30,2.27,3.04,2.81,3.77,3.84,3.38,3.55,3.00,2.39,2.34,2.01,1.90,1.93,1.78,2.21,2.82,2.93,2.47,2.58,2.53,2.53,3.34,3.21,3.90,3.84,3.02,2.62,3.31,2.99,3.20,3.38,3.42,2.79,2.54,2.30,2.77,2.35,3.22,3.13,2.86,2.43,2.44,2.53,3.09,3.04,2.63,2.09,1.85,1.45,1.38,1.46,1.57,2.02,2.39,2.81,3.53,4.15,4.38,5.06,5.23,5.70,5.33,6.04,6.41,6.75,7.37,8.28,8.37,7.96,8.09,7.45,7.13,6.73,6.30,6.72,6.30,5.72,5.43,5.68,5.35,4.76,5.06,4.76,4.65,4.37,4.45,4.47,4.18,4.12,4.24,4.50,4.05,4.64,5.11,4.85,4.30,5.65,6.53,6.85,7.95,7.72,9.84,10.20,10.05,9.43,7.90,7.76,7.66,7.78,6.92,7.63,8.99,8.26,10.13,10.59,9.55,11.10,11.64,11.27,11.67,12.19,11.53,11.86,10.87,9.83,11.10,10.56,10.60,11.17,11.53,11.50,12.12,11.85,12.36,12.94,13.55,14.43,14.37,13.46,14.88,15.04,15.56,16.51,16.54,16.91,17.53,18.41,18.29,18.72,19.72,19.97,20.52,21.05,21.91,22.69,22.43,23.76,24.53,24.52,25.30,26.40,26.23,25.75,27.49,27.78,26.35,27.05,28.23,27.64,26.48,27.55,28.81,26.67,28.16,28.75,29.13,28.67,27.15,29.70,27.57,28.30,28.49,30.06,29.64,28.88,30.24,29.30,29.49,30.06,30.53,30.49,29.23,30.63,29.98,29.65,28.29,30.97,30.30,29.91,30.82,30.82,30.81,30.21,30.97,31.16,31.06,31.07,31.33,31.44,31.22,31.30,31.50,31.57,31.45,31.46,31.55,31.55,31.37,31.53,31.62,31.42,31.52,31.62,31.63,31.29,31.60,31.64,31.51,31.40,31.65,31.64,31.52,31.50,31.65,31.60,31.52,31.62,31.63,31.62,31.63,31.65,31.63,31.61,31.62,31.62,31.62,31.61,31.66,31.65,31.64,31.65,31.67,31.66,31.66,31.65,31.64,31.64,31.61,31.62,31.66,31.66,31.67,31.66,31.66,31.66,31.65,31.66,31.65,31.66,31.63,31.63,31.66,31.66,31.65,31.65,31.63,31.60,31.63,31.62,31.63,31.65,31.60,31.64,31.59,31.63,31.65,31.66,31.66,31.66,31.65,31.65,31.64,31.64,31.64,31.67,31.65,31.64,31.66,31.66,31.67,31.65,31.66,31.65,31.61,31.64,31.65,31.66,31.67,31.67,31.67,31.67,31.67,31.66,31.67,31.66,31.65,31.64,31.64,31.64,31.66,31.65,31.65,31.66,31.65,31.67,31.67,31.66,31.67,31.66,31.65,31.65,31.67,31.65,31.66,31.61,31.66,31.64,31.66,31.68,31.65,31.65,31.65,31.68,31.66,31.67,31.64,31.62,31.64,31.65,31.65,31.67,31.65,31.67,31.66,31.66,31.65,31.62,31.66,31.66,31.67,31.67,31.67,31.68,31.67,31.67,31.66,31.65,31.65,31.64,31.65,31.66,31.66,31.67,31.68,31.67,31.68,31.66,31.67,31.66,31.66,31.65,31.66,31.66,31.67,31.66,31.67,31.68,31.67,31.67,31.67,31.66,31.66,31.67,31.67,31.67,31.67,31.67,31.67,31.66,31.66,31.65,31.65,31.66,31.66,31.67,31.67,31.67,31.66,31.67,31.66,31.65,31.65,31.65,31.67,31.66,31.67,31.66,31.66,31.66,31.66,31.67,31.67,31.66,31.67,31.66,31.65,31.67,31.65,31.66,31.66,31.67,31.66,31.66,31.66,31.66,31.67,31.66,31.66,31.66,31.67,31.67,31.67,31.66,31.67,31.66,31.66,31.66,31.66,31.65,31.66,31.65,31.66,31.67,31.66,31.66,31.67,31.67,31.67,31.67,31.66,31.67,31.66,31.66,31.65,31.67,31.66,31.67,31.67,31.66,31.67,31.66,31.67,31.67,31.67,31.66,31.67,31.67,31.67,31.66,31.65,31.66,31.66,31.64,31.66,31.65,31.67,31.66,31.66,31.66,31.66,31.66,31.66,31.64,31.66,31.64,31.66,31.65,31.67,31.66,31.65,31.66,31.66,31.66,31.66,31.67,31.67,31.67,31.66,31.66,31.66,31.66,31.66,31.66,31.66,31.66,31.66,31.67,31.64,31.65,31.67,31.66,31.66,31.67,31.67,31.66,31.66,31.66,31.66,31.67,31.67,30.93,31.01,31.11,31.15,31.24,31.24,31.26,31.21,31.23,31.31,31.32,31.19,31.26,31.21,31.25,31.24,31.27,31.29,31.30,31.30,31.33,31.33,31.26,31.29,31.26,31.25,31.16,31.19,31.07,31.10,31.04,31.01,30.97,30.93,30.94,30.95,30.76,30.72,30.79,30.79,30.33,30.34,30.67,30.56,30.15,30.63,30.53,30.50,30.49,30.65,30.84,30.82,30.48,30.67,30.78,30.57,30.45,30.75,30.80,30.63,30.72,30.86,30.81,30.66,30.90,30.91,30.72,30.73,31.00,30.92,30.69,30.85,30.94,30.67,30.71,30.86,30.92,30.95,31.07,31.07,30.92,30.94,30.93,30.79,30.61,30.75,30.67,30.09,29.73,29.34,30.22,30.04,28.76,29.34,30.33,29.46,29.06,29.41,30.22,29.07,29.37,30.32,30.21,29.47,29.98,30.54,30.39,30.03,30.22,29.86,30.44,30.48,29.84,29.69,30.37,30.18,28.86,29.87,30.64,29.72,29.79,30.49,30.53,29.64,30.11,30.35,30.06,29.68,29.36,29.23,29.35,28.99,28.20,28.99,29.00,28.49,27.69,28.70,28.92,28.24,28.57,29.18,28.86,28.19,29.26,29.72,30.12,30.13,29.58,29.68,30.16,29.69,29.38,29.92,29.68,29.38,28.94,29.74,29.37,29.57,29.26,29.77,29.77,30.21,30.31,30.56,30.82,30.81,30.94,30.97,30.91,30.80,30.66,30.41,29.86,30.33,29.91,30.18,30.24,30.31,30.54,30.45,30.41,30.67,30.60,30.78,30.87,30.68,30.67,30.39,30.57,30.41,30.47,30.56,30.79,30.57,30.72,30.49,30.66,30.50,30.70,30.55,30.20,30.34,30.63,30.50,30.01,30.49,30.60,30.36,30.23,30.71,30.79,30.60,30.50,30.84,30.71,30.59,30.57,30.78,30.90,30.85,30.71,30.57,30.35,30.49,30.21,30.40,30.22,30.25,29.79,29.91,29.94,29.74,29.00,29.63,29.51,29.72,29.52,30.04,30.11,30.11,30.23,30.21,30.24,30.52,30.38,29.90,30.47,30.63,30.15,29.96,30.50,30.44,29.92,30.39,30.37,30.68,30.50,30.44,30.66,30.62,30.74,30.86,30.58,30.63,30.81,30.79,30.54,30.72,30.90,30.40,30.40,30.65,30.56,30.09,30.42,30.46,30.28,30.29,30.55,30.27,30.44,30.40,29.96,30.20,30.24,29.96,29.83,29.63,29.76,29.51,29.28,29.38,29.30,29.17,29.00,29.38,29.26,29.98,30.07,30.18,30.35,30.54,30.56,30.56,30.78,30.40,30.73,30.61,30.47],[9.59,7.38,5.52,4.16,3.11,3.30,3.16,2.40,1.92,1.51,1.03,0.77,1.14,2.13,2.49,3.30,2.41,3.10,2.94,2.10,2.71,3.02,3.03,3.04,3.82,3.75,4.89,5.15,4.47,4.98,4.14,3.38,3.44,2.84,2.81,2.55,2.27,2.78,3.50,3.59,3.18,3.38,3.59,3.28,4.67,4.36,5.19,5.14,3.96,3.43,4.30,4.01,3.95,4.12,4.28,3.56,3.28,2.82,3.44,2.85,4.12,3.77,3.20,2.86,2.72,2.89,3.54,3.59,3.22,2.62,2.00,1.74,1.82,2.27,2.28,2.95,3.36,3.90,4.50,5.76,5.86,6.96,6.97,7.51,6.66,7.58,8.32,8.70,9.42,10.44,10.65,9.92,9.83,9.06,8.52,8.32,7.65,8.17,7.64,7.17,6.56,7.09,6.50,5.75,6.21,5.92,5.31,5.30,5.69,5.40,4.81,4.86,5.07,5.19,4.82,5.39,5.55,5.66,4.98,6.25,7.32,7.49,8.29,8.59,9.73,10.50,10.50,9.57,8.40,7.89,8.12,8.44,8.01,8.08,9.13,8.83,10.08,11.03,10.03,11.64,12.66,11.90,13.10,13.13,13.16,12.44,11.22,9.84,11.19,11.19,10.93,11.72,12.21,11.78,12.41,13.29,12.81,13.27,13.97,15.25,14.60,14.05,15.74,15.56,16.28,16.93,17.31,17.21,18.07,18.84,18.84,19.47,20.42,20.64,21.08,22.01,22.42,23.41,23.06,24.75,25.24,24.62,25.80,26.85,26.65,26.55,27.99,28.22,26.40,27.57,28.71,28.25,26.94,28.58,29.30,27.25,29.08,29.43,29.45,29.32,29.28,30.08,28.34,29.45,29.00,30.12,29.97,30.07,30.41,29.49,29.82,30.52,30.50,30.63,30.07,30.60,30.24,29.45,30.17,31.03,30.38,30.44,30.85,30.84,30.49,30.84,30.90,31.17,31.01,31.00,31.26,31.48,31.17,31.22,31.48,31.51,31.42,31.37,31.49,31.47,31.28,31.50,31.57,31.37,31.49,31.59,31.60,31.19,31.59,31.60,31.49,31.37,31.62,31.62,31.51,31.47,31.61,31.58,31.45,31.61,31.60,31.58,31.61,31.63,31.60,31.52,31.55,31.60,31.60,31.59,31.63,31.64,31.65,31.64,31.65,31.64,31.65,31.64,31.64,31.62,31.61,31.60,31.65,31.64,31.65,31.65,31.64,31.64,31.63,31.64,31.62,31.64,31.60,31.61,31.64,31.64,31.62,31.63,31.60,31.58,31.62,31.58,31.60,31.61,31.56,31.62,31.56,31.61,31.62,31.64,31.64,31.64,31.62,31.62,31.62,31.63,31.63,31.66,31.63,31.62,31.65,31.65,31.65,31.64,31.64,31.63,31.61,31.63,31.64,31.65,31.65,31.66,31.65,31.66,31.65,31.64,31.66,31.65,31.64,31.62,31.63,31.62,31.65,31.64,31.63,31.65,31.64,31.66,31.66,31.65,31.66,31.64,31.63,31.64,31.66,31.64,31.65,31.59,31.63,31.62,31.65,31.66,31.63,31.64,31.64,31.67,31.65,31.66,31.63,31.61,31.63,31.63,31.64,31.67,31.64,31.66,31.64,31.65,31.64,31.62,31.65,31.66,31.66,31.65,31.66,31.67,31.66,31.66,31.65,31.65,31.64,31.64,31.65,31.65,31.65,31.66,31.67,31.66,31.67,31.66,31.66,31.65,31.65,31.65,31.65,31.65,31.66,31.66,31.66,31.67,31.67,31.66,31.66,31.66,31.65,31.66,31.66,31.66,31.66,31.66,31.66,31.65,31.65,31.64,31.64,31.65,31.65,31.67,31.66,31.66,31.66,31.67,31.66,31.64,31.64,31.65,31.66,31.66,31.66,31.66,31.65,31.65,31.65,31.66,31.66,31.66,31.66,31.64,31.64,31.66,31.64,31.65,31.66,31.66,31.66,31.66,31.66,31.66,31.66,31.66,31.65,31.65,31.65,31.66,31.66,31.65,31.66,31.65,31.66,31.66,31.65,31.65,31.66,31.65,31.66,31.66,31.66,31.66,31.66,31.66,31.66,31.66,31.66,31.66,31.66,31.65,31.65,31.66,31.65,31.66,31.66,31.65,31.66,31.65,31.66,31.66,31.66,31.66,31.66,31.66,31.66,31.66,31.65,31.65,31.65,31.64,31.65,31.65,31.66,31.65,31.65,31.66,31.65,31.65,31.65,31.63,31.65,31.63,31.66,31.65,31.66,31.65,31.64,31.65,31.66,31.65,31.66,31.66,31.66,31.66,31.66,31.66,31.66,31.66,31.65,31.66,31.66,31.65,31.65,31.66,31.63,31.64,31.66,31.66,31.66,31.66,31.66,31.65,31.65,31.66,31.66,31.66,31.66,31.02,31.06,31.15,31.20,31.28,31.25,31.28,31.21,31.23,31.32,31.34,31.23,31.28,31.27,31.28,31.27,31.28,31.30,31.30,31.31,31.33,31.33,31.31,31.30,31.28,31.26,31.21,31.21,31.15,31.16,31.13,31.07,31.08,30.98,31.05,31.04,30.80,30.75,30.96,30.89,30.33,30.34,30.71,30.54,30.25,30.65,30.54,30.50,30.54,30.66,30.88,30.85,30.55,30.77,30.89,30.65,30.47,30.87,30.91,30.77,30.79,30.97,30.88,30.76,31.03,31.00,30.83,30.87,31.10,31.01,30.75,30.98,31.03,30.79,30.80,30.90,31.00,31.00,31.19,31.10,31.00,31.04,31.02,30.84,30.69,30.80,30.78,30.19,29.83,29.37,30.24,30.12,28.66,29.39,30.39,29.49,29.08,29.59,30.32,29.37,29.43,30.38,30.25,29.61,29.97,30.61,30.42,29.90,30.26,29.96,30.51,30.56,29.95,29.82,30.49,30.23,28.96,29.91,30.70,29.68,29.66,30.52,30.59,29.69,30.08,30.41,30.18,29.77,29.37,29.16,29.27,28.82,28.11,28.66,28.84,28.38,27.76,28.40,28.97,28.17,28.62,29.08,28.83,28.12,29.28,29.74,30.16,30.05,29.52,29.53,30.18,29.79,29.68,30.11,29.88,29.76,29.29,29.97,29.80,29.70,29.41,30.01,29.92,30.47,30.52,30.75,30.94,30.90,31.04,31.05,31.03,30.86,30.76,30.54,30.04,30.51,30.05,30.28,30.36,30.39,30.57,30.54,30.56,30.72,30.66,30.81,30.93,30.84,30.82,30.54,30.73,30.55,30.57,30.71,30.88,30.71,30.85,30.70,30.79,30.61,30.81,30.71,30.36,30.47,30.79,30.68,30.28,30.64,30.79,30.58,30.49,30.81,30.81,30.74,30.71,30.83,30.79,30.78,30.65,30.78,30.89,30.89,30.76,30.67,30.53,30.55,30.34,30.42,30.32,30.32,29.71,29.96,30.18,29.84,29.07,29.83,29.65,29.87,29.79,30.12,30.26,30.22,30.18,30.35,30.28,30.52,30.48,30.19,30.56,30.66,30.30,30.26,30.55,30.54,30.15,30.60,30.48,30.82,30.57,30.59,30.68,30.64,30.83,30.94,30.68,30.73,30.92,30.87,30.75,30.82,30.91,30.68,30.54,30.71,30.70,30.35,30.54,30.54,30.49,30.44,30.59,30.45,30.58,30.49,30.19,30.26,30.31,30.10,29.99,29.87,29.83,29.48,29.18,29.48,29.53,29.12,28.78,29.56,29.37,30.10,30.05,30.41,30.62,30.61,30.56,30.74,30.86,30.57,30.80,30.70,30.62],[10.58,8.52,6.69,5.28,4.41,5.02,4.63,4.13,3.00,2.21,1.90,1.34,0.77,1.79,2.32,3.39,2.90,3.40,3.52,2.76,3.65,4.25,4.26,4.70,5.94,5.83,7.27,6.94,5.94,6.47,5.90,4.92,4.79,3.89,3.70,3.04,2.93,3.21,4.32,4.80,4.30,4.31,4.88,4.32,5.73,5.57,6.71,6.19,4.94,4.31,5.10,5.02,4.86,5.12,5.72,4.92,4.13,3.77,4.12,3.31,4.95,4.33,3.54,3.11,2.81,2.94,3.73,4.00,3.82,2.90,2.25,2.16,2.23,3.02,3.47,4.37,5.32,5.68,6.83,7.69,8.24,9.05,9.20,9.83,9.00,10.18,10.54,10.97,11.48,12.70,12.73,12.35,11.94,11.70,10.76,10.63,9.84,10.68,10.18,9.60,9.27,9.94,9.09,8.45,8.98,8.76,7.91,7.58,8.13,7.75,6.98,6.84,7.19,7.39,6.40,6.88,7.27,6.85,6.12,7.39,8.28,8.47,9.35,9.45,10.69,11.72,11.30,10.67,9.03,8.79,8.59,8.27,7.92,8.46,9.08,9.46,10.59,11.54,11.01,12.47,12.79,12.56,13.29,13.71,13.61,13.00,12.40,11.05,12.16,11.61,11.89,12.52,12.68,12.72,13.77,13.94,14.11,14.48,15.50,16.23,15.52,15.45,16.66,15.97,17.27,17.49,17.69,17.39,18.60,19.64,19.06,20.12,21.04,21.14,21.12,22.35,23.17,23.39,23.69,25.11,25.44,25.21,26.26,28.01,26.75,27.15,28.40,27.93,27.19,28.05,28.76,28.36,27.71,28.54,29.28,27.78,29.00,29.42,29.50,29.48,29.04,29.77,28.61,29.54,29.42,30.30,30.14,30.09,30.29,29.88,29.84,30.25,30.66,30.76,29.77,30.76,30.48,29.78,29.69,31.11,30.34,30.46,30.88,30.95,30.74,30.93,31.08,31.22,31.24,31.09,31.39,31.49,31.28,31.34,31.52,31.56,31.49,31.51,31.53,31.54,31.49,31.60,31.61,31.47,31.59,31.62,31.63,31.32,31.63,31.64,31.55,31.41,31.64,31.64,31.52,31.52,31.65,31.63,31.54,31.63,31.64,31.64,31.63,31.65,31.64,31.60,31.61,31.61,31.64,31.63,31.65,31.66,31.65,31.65,31.67,31.67,31.66,31.66,31.66,31.64,31.61,31.62,31.66,31.66,31.68,31.67,31.66,31.65,31.66,31.67,31.66,31.66,31.63,31.62,31.67,31.67,31.65,31.66,31.62,31.61,31.63,31.61,31.62,31.64,31.57,31.62,31.59,31.63,31.64,31.66,31.66,31.66,31.64,31.63,31.64,31.65,31.64,31.67,31.65,31.64,31.67,31.67,31.67,31.66,31.65,31.65,31.63,31.65,31.64,31.66,31.67,31.67,31.67,31.67,31.67,31.66,31.67,31.65,31.65,31.63,31.64,31.63,31.65,31.65,31.64,31.65,31.65,31.67,31.67,31.67,31.67,31.66,31.64,31.65,31.67,31.65,31.67,31.61,31.65,31.63,31.65,31.68,31.65,31.65,31.65,31.68,31.66,31.67,31.64,31.63,31.64,31.64,31.65,31.67,31.65,31.67,31.65,31.66,31.65,31.63,31.66,31.66,31.67,31.66,31.67,31.67,31.67,31.67,31.66,31.65,31.65,31.64,31.65,31.66,31.66,31.67,31.68,31.67,31.67,31.66,31.67,31.66,31.66,31.65,31.66,31.66,31.67,31.67,31.67,31.68,31.67,31.67,31.66,31.66,31.66,31.66,31.67,31.67,31.67,31.67,31.67,31.66,31.65,31.65,31.65,31.66,31.66,31.67,31.67,31.67,31.66,31.67,31.66,31.65,31.65,31.65,31.67,31.66,31.67,31.66,31.66,31.66,31.66,31.67,31.67,31.65,31.67,31.65,31.66,31.67,31.65,31.66,31.66,31.66,31.66,31.67,31.66,31.66,31.67,31.66,31.66,31.66,31.67,31.67,31.67,31.66,31.67,31.66,31.66,31.67,31.66,31.66,31.66,31.66,31.66,31.66,31.66,31.66,31.67,31.67,31.66,31.67,31.66,31.67,31.66,31.67,31.66,31.66,31.66,31.68,31.66,31.66,31.67,31.66,31.67,31.67,31.68,31.66,31.67,31.67,31.67,31.66,31.66,31.66,31.67,31.65,31.66,31.66,31.67,31.66,31.66,31.66,31.66,31.66,31.66,31.65,31.66,31.65,31.66,31.66,31.66,31.66,31.65,31.67,31.66,31.66,31.66,31.67,31.67,31.67,31.66,31.66,31.67,31.66,31.67,31.66,31.67,31.66,31.66,31.67,31.65,31.65,31.67,31.66,31.67,31.67,31.67,31.67,31.66,31.67,31.67,31.66,31.66,31.13,31.11,31.20,31.26,31.33,31.29,31.31,31.23,31.28,31.34,31.37,31.25,31.33,31.31,31.33,31.36,31.34,31.36,31.37,31.37,31.38,31.39,31.36,31.38,31.37,31.33,31.25,31.25,31.20,31.24,31.22,31.23,31.15,31.11,31.11,31.13,30.96,30.97,31.09,30.98,30.58,30.61,30.87,30.74,30.44,30.81,30.70,30.64,30.71,30.82,31.03,31.04,30.74,30.91,31.04,30.87,30.73,31.03,31.06,30.92,30.99,31.13,31.06,30.99,31.16,31.14,30.99,31.03,31.18,31.07,30.96,31.11,31.09,30.89,30.91,30.98,31.07,31.07,31.20,31.18,31.06,31.15,31.11,30.99,30.90,31.00,30.91,30.47,30.12,29.87,30.59,30.49,29.38,29.81,30.71,29.87,29.46,30.04,30.65,29.71,29.95,30.67,30.57,29.87,30.27,30.84,30.65,30.26,30.52,30.24,30.78,30.69,30.26,29.96,30.75,30.54,29.26,30.25,30.91,30.13,30.05,30.81,30.72,29.96,30.44,30.53,30.28,30.00,29.62,29.48,29.72,29.30,28.50,29.30,29.45,28.90,28.49,29.28,29.33,28.73,29.17,29.76,29.40,28.86,29.85,30.08,30.47,30.36,30.03,30.04,30.52,30.12,30.03,30.41,30.25,29.99,29.77,30.30,29.92,30.10,29.80,30.18,30.17,30.52,30.67,30.79,30.99,30.98,31.07,31.10,31.00,30.94,30.87,30.72,30.33,30.68,30.31,30.50,30.54,30.62,30.77,30.73,30.73,30.89,30.82,30.94,31.03,30.96,30.94,30.73,30.90,30.78,30.77,30.81,31.00,30.88,31.00,30.85,30.93,30.80,30.96,30.85,30.59,30.68,30.92,30.81,30.48,30.88,30.90,30.74,30.63,30.90,30.90,30.85,30.79,30.93,30.91,30.84,30.82,30.93,31.00,30.98,30.89,30.80,30.62,30.69,30.52,30.61,30.51,30.51,30.09,30.34,30.48,30.11,29.60,30.00,29.98,30.24,30.17,30.45,30.56,30.46,30.42,30.61,30.55,30.67,30.72,30.26,30.72,30.81,30.47,30.31,30.76,30.71,30.28,30.69,30.69,30.90,30.77,30.76,30.86,30.85,30.95,31.04,30.84,30.86,30.91,30.99,30.84,30.87,31.02,30.76,30.72,30.82,30.84,30.48,30.69,30.69,30.63,30.60,30.75,30.64,30.70,30.63,30.33,30.55,30.59,30.38,30.36,30.07,30.17,29.82,29.59,29.86,29.85,29.54,29.45,29.96,29.84,30.31,30.41,30.63,30.68,30.72,30.77,30.80,30.93,30.65,30.83,30.73,30.74],[13.25,11.32,9.98,8.63,7.99,8.49,8.12,6.59,5.89,4.18,3.36,2.86,1.47,0.77,1.50,2.90,3.16,3.84,4.43,3.76,5.86,6.55,7.03,7.91,9.36,8.61,10.80,10.35,8.48,9.79,9.30,7.25,7.51,5.75,5.60,3.97,4.69,5.16,6.48,6.86,6.44,6.18,7.30,6.06,8.61,7.99,9.18,9.02,6.88,5.90,6.91,7.61,6.73,7.87,9.01,7.25,6.29,5.26,5.66,4.39,6.95,5.96,3.99,4.00,3.26,3.66,4.83,5.29,5.60,4.10,3.41,3.32,2.99,5.21,5.06,7.03,8.06,8.44,10.61,11.44,11.93,12.65,12.64,13.89,12.95,14.36,14.61,15.25,15.13,16.20,16.57,16.21,15.89,15.78,14.67,14.83,13.49,14.93,14.23,13.83,13.29,14.43,13.34,12.50,13.08,12.67,12.42,11.61,12.17,12.00,10.86,10.57,11.16,10.95,9.95,10.21,11.14,10.43,9.13,11.06,11.78,12.00,13.59,12.66,14.00,14.93,15.40,13.49,12.64,12.21,11.73,10.85,10.17,10.82,12.29,12.57,13.90,14.79,14.46,16.07,16.95,16.49,17.56,17.51,17.46,16.35,16.22,13.65,14.91,14.86,14.00,15.82,16.48,14.98,16.23,17.29,17.08,16.59,18.00,19.05,17.46,17.64,19.33,18.67,19.01,20.17,20.87,19.69,20.48,21.62,21.34,21.59,22.53,23.32,23.13,23.14,24.74,24.93,24.79,25.52,26.55,26.37,26.66,28.27,27.58,27.31,28.62,28.60,27.95,28.60,29.24,28.97,28.65,29.32,29.72,28.43,29.57,29.81,29.85,29.93,29.95,30.23,29.00,30.28,29.87,30.32,30.38,30.58,30.57,29.82,30.65,30.80,30.71,30.98,30.86,30.89,30.61,30.49,30.92,31.17,30.92,31.12,31.05,31.15,30.93,31.31,31.06,31.40,31.47,31.28,31.41,31.59,31.47,31.34,31.60,31.59,31.52,31.44,31.60,31.58,31.38,31.54,31.60,31.39,31.49,31.60,31.61,31.11,31.59,31.63,31.52,31.28,31.63,31.63,31.49,31.46,31.63,31.62,31.40,31.60,31.62,31.59,31.60,31.63,31.62,31.53,31.60,31.60,31.63,31.61,31.63,31.65,31.65,31.64,31.66,31.66,31.65,31.65,31.64,31.63,31.61,31.61,31.66,31.65,31.67,31.66,31.65,31.64,31.65,31.66,31.64,31.65,31.61,31.60,31.65,31.66,31.63,31.63,31.60,31.59,31.61,31.56,31.60,31.62,31.53,31.60,31.56,31.61,31.61,31.65,31.65,31.65,31.62,31.61,31.61,31.63,31.64,31.66,31.64,31.63,31.66,31.66,31.67,31.66,31.64,31.63,31.62,31.63,31.63,31.65,31.66,31.67,31.67,31.67,31.66,31.65,31.66,31.64,31.63,31.62,31.64,31.61,31.64,31.63,31.62,31.65,31.64,31.67,31.67,31.66,31.67,31.65,31.62,31.64,31.67,31.64,31.66,31.59,31.64,31.61,31.64,31.67,31.64,31.63,31.65,31.67,31.66,31.66,31.63,31.63,31.64,31.64,31.65,31.67,31.66,31.67,31.65,31.65,31.65,31.64,31.66,31.66,31.66,31.66,31.66,31.68,31.67,31.67,31.67,31.66,31.64,31.64,31.65,31.66,31.66,31.67,31.67,31.67,31.67,31.66,31.66,31.65,31.66,31.65,31.65,31.66,31.66,31.66,31.67,31.67,31.67,31.67,31.66,31.66,31.66,31.66,31.67,31.67,31.67,31.67,31.67,31.66,31.65,31.65,31.65,31.66,31.66,31.67,31.67,31.66,31.66,31.67,31.66,31.65,31.64,31.65,31.66,31.66,31.66,31.66,31.66,31.66,31.66,31.67,31.67,31.66,31.66,31.65,31.65,31.67,31.65,31.65,31.66,31.66,31.66,31.66,31.66,31.67,31.67,31.66,31.66,31.66,31.66,31.66,31.66,31.66,31.66,31.66,31.66,31.67,31.66,31.66,31.67,31.65,31.66,31.66,31.66,31.67,31.67,31.66,31.66,31.66,31.66,31.66,31.66,31.67,31.66,31.66,31.66,31.67,31.67,31.66,31.67,31.66,31.67,31.67,31.67,31.66,31.67,31.66,31.66,31.66,31.66,31.66,31.67,31.65,31.66,31.66,31.67,31.66,31.66,31.66,31.66,31.66,31.66,31.64,31.66,31.64,31.67,31.66,31.66,31.65,31.65,31.66,31.66,31.66,31.66,31.67,31.66,31.67,31.66,31.67,31.67,31.67,31.67,31.66,31.67,31.66,31.66,31.66,31.64,31.64,31.67,31.66,31.67,31.66,31.67,31.67,31.66,31.67,31.67,31.67,31.66,31.06,31.08,31.16,31.22,31.31,31.27,31.34,31.26,31.28,31.38,31.39,31.29,31.36,31.34,31.38,31.38,31.36,31.38,31.36,31.39,31.39,31.41,31.40,31.41,31.36,31.33,31.24,31.22,31.24,31.25,31.27,31.23,31.19,31.16,31.19,31.16,31.02,31.04,31.13,31.06,30.75,30.76,30.95,30.84,30.63,30.89,30.82,30.81,30.86,30.91,31.06,31.07,30.89,30.99,31.08,30.91,30.84,31.07,31.08,31.00,31.07,31.13,31.07,31.04,31.20,31.12,31.06,31.09,31.22,31.10,31.00,31.16,31.12,30.90,30.96,30.98,31.14,31.09,31.27,31.18,31.11,31.22,31.15,31.04,30.96,31.10,30.98,30.60,30.22,30.11,30.69,30.60,29.45,30.10,30.83,30.15,29.79,30.27,30.79,29.96,30.21,30.80,30.70,30.12,30.48,30.94,30.69,30.40,30.71,30.44,30.85,30.76,30.41,30.32,30.84,30.58,29.62,30.45,30.96,30.18,30.26,30.87,30.76,30.11,30.58,30.67,30.43,30.19,29.90,29.49,29.74,29.69,28.77,29.36,29.54,29.31,28.56,29.22,29.74,29.09,29.36,29.90,29.83,29.13,29.93,30.27,30.58,30.39,29.99,30.19,30.64,30.16,29.89,30.50,30.36,30.09,29.69,30.41,30.23,30.19,29.92,30.39,30.28,30.64,30.71,30.86,31.04,31.03,31.12,31.16,31.10,30.96,30.90,30.77,30.36,30.79,30.51,30.70,30.68,30.68,30.79,30.78,30.85,30.93,30.93,31.00,31.03,31.03,31.02,30.87,31.00,30.90,30.83,30.89,31.05,30.96,31.06,30.93,31.01,30.96,31.04,30.97,30.74,30.86,31.01,30.90,30.67,30.97,30.96,30.82,30.81,31.03,30.99,30.95,30.93,31.01,30.92,30.97,30.94,30.93,31.06,31.04,30.99,30.93,30.77,30.75,30.61,30.61,30.55,30.51,30.11,30.29,30.54,29.94,29.70,30.10,30.04,30.31,30.25,30.52,30.52,30.52,30.48,30.69,30.53,30.78,30.74,30.46,30.83,30.89,30.62,30.50,30.85,30.84,30.50,30.81,30.78,31.00,30.90,30.83,30.91,30.93,31.00,31.11,30.97,30.95,31.06,31.08,31.01,31.03,31.10,30.92,30.89,30.98,30.97,30.68,30.82,30.84,30.79,30.75,30.83,30.79,30.82,30.74,30.54,30.66,30.66,30.50,30.33,30.20,30.12,29.68,29.69,29.84,29.82,29.61,29.46,29.95,29.87,30.51,30.50,30.68,30.80,30.81,30.79,30.88,30.94,30.73,30.90,30.81,30.78],[14.22,12.73,11.71,10.49,9.42,10.34,10.12,8.78,6.73,5.66,4.75,4.68,2.51,1.90,0.78,1.94,2.87,4.29,5.08,4.79,7.27,7.59,8.33,9.19,11.01,10.11,12.89,12.87,10.53,12.14,11.54,9.45,10.55,8.69,8.77,6.47,7.46,7.56,8.68,10.18,10.04,8.73,10.50,8.58,11.27,11.20,11.96,11.08,8.55,8.38,8.71,8.87,7.47,8.59,10.15,8.46,7.05,6.67,6.08,5.57,7.73,6.01,3.84,4.33,4.08,4.74,4.93,5.51,7.10,5.75,5.28,5.19,4.93,7.31,7.20,9.54,10.51,11.18,13.13,14.21,14.46,14.79,15.10,16.06,15.07,16.29,16.61,16.97,17.33,18.09,18.34,18.01,17.54,17.22,16.19,16.13,15.12,16.41,15.83,15.01,15.07,15.64,14.35,14.17,14.80,14.40,13.33,13.53,13.47,13.54,12.92,13.27,13.05,12.44,12.68,13.02,13.23,13.03,11.64,13.64,14.53,14.52,14.99,13.87,15.05,15.76,16.58,15.29,14.93,14.00,13.62,12.62,12.23,13.18,14.07,14.71,15.88,16.44,16.28,17.35,17.83,17.88,18.60,18.52,18.88,17.59,17.71,16.25,17.03,16.69,16.21,17.31,17.77,17.09,17.36,18.56,18.79,18.58,18.84,20.31,19.56,19.33,20.43,20.48,20.13,21.33,21.85,21.31,21.76,22.44,22.58,22.91,23.46,24.06,24.06,24.28,25.30,25.78,25.63,26.43,26.90,27.15,27.28,28.62,28.00,27.77,29.01,28.38,28.55,29.12,29.42,29.33,29.15,29.50,29.86,28.91,29.75,29.97,29.93,30.03,30.09,30.13,29.44,30.49,30.30,30.28,30.50,30.75,30.64,30.22,30.80,30.85,30.73,31.13,30.99,31.03,30.80,30.77,31.06,31.25,31.04,31.22,31.17,31.19,31.10,31.33,31.08,31.42,31.47,31.36,31.43,31.56,31.46,31.34,31.58,31.59,31.51,31.47,31.55,31.54,31.35,31.56,31.59,31.39,31.45,31.58,31.58,31.12,31.57,31.60,31.46,31.25,31.59,31.62,31.49,31.42,31.59,31.61,31.34,31.49,31.57,31.51,31.52,31.62,31.62,31.55,31.59,31.57,31.62,31.61,31.64,31.64,31.64,31.63,31.65,31.66,31.65,31.65,31.64,31.62,31.60,31.61,31.65,31.65,31.67,31.66,31.65,31.63,31.64,31.65,31.64,31.64,31.61,31.59,31.64,31.65,31.63,31.63,31.59,31.59,31.60,31.55,31.56,31.62,31.47,31.58,31.55,31.61,31.61,31.64,31.64,31.65,31.60,31.59,31.62,31.63,31.64,31.66,31.63,31.61,31.65,31.65,31.66,31.65,31.62,31.62,31.61,31.63,31.63,31.65,31.66,31.67,31.67,31.67,31.66,31.65,31.66,31.64,31.63,31.62,31.63,31.59,31.63,31.63,31.62,31.64,31.64,31.67,31.66,31.66,31.66,31.65,31.61,31.63,31.67,31.63,31.65,31.59,31.63,31.60,31.63,31.66,31.63,31.61,31.64,31.67,31.65,31.66,31.62,31.62,31.63,31.62,31.65,31.67,31.65,31.67,31.65,31.65,31.64,31.64,31.66,31.66,31.66,31.66,31.66,31.68,31.66,31.66,31.66,31.65,31.63,31.63,31.65,31.65,31.65,31.66,31.67,31.67,31.66,31.66,31.65,31.65,31.66,31.65,31.65,31.66,31.66,31.66,31.67,31.67,31.66,31.67,31.66,31.66,31.66,31.66,31.67,31.66,31.66,31.67,31.67,31.66,31.65,31.65,31.65,31.66,31.67,31.67,31.67,31.66,31.65,31.66,31.65,31.64,31.64,31.64,31.66,31.66,31.66,31.66,31.66,31.66,31.66,31.67,31.66,31.65,31.66,31.65,31.64,31.67,31.65,31.65,31.66,31.66,31.66,31.66,31.66,31.66,31.67,31.67,31.66,31.66,31.66,31.66,31.66,31.66,31.66,31.66,31.66,31.67,31.66,31.66,31.67,31.66,31.66,31.66,31.66,31.66,31.67,31.67,31.66,31.66,31.66,31.66,31.66,31.67,31.66,31.66,31.67,31.68,31.67,31.66,31.68,31.67,31.67,31.67,31.67,31.67,31.67,31.66,31.67,31.66,31.66,31.66,31.67,31.65,31.66,31.66,31.68,31.66,31.66,31.67,31.66,31.66,31.67,31.65,31.66,31.64,31.66,31.67,31.66,31.66,31.66,31.66,31.66,31.66,31.66,31.67,31.67,31.67,31.66,31.66,31.67,31.66,31.67,31.66,31.67,31.66,31.66,31.67,31.65,31.65,31.67,31.66,31.67,31.67,31.67,31.67,31.66,31.67,31.67,31.67,31.67,31.09,31.11,31.18,31.22,31.30,31.28,31.32,31.26,31.30,31.39,31.38,31.32,31.35,31.38,31.41,31.40,31.40,31.39,31.38,31.40,31.39,31.41,31.41,31.43,31.37,31.38,31.31,31.30,31.28,31.32,31.32,31.33,31.26,31.21,31.24,31.27,31.13,31.15,31.27,31.17,30.93,30.92,31.08,30.98,30.80,31.03,30.94,30.92,30.94,31.07,31.19,31.19,31.04,31.11,31.18,31.05,30.98,31.21,31.20,31.12,31.16,31.25,31.14,31.10,31.27,31.21,31.13,31.15,31.27,31.17,31.08,31.21,31.19,31.03,31.04,31.07,31.20,31.15,31.31,31.26,31.18,31.27,31.25,31.15,31.10,31.19,31.11,30.80,30.61,30.41,30.87,30.85,30.00,30.40,30.98,30.45,30.17,30.55,30.94,30.32,30.51,30.92,30.89,30.47,30.74,31.08,30.89,30.63,30.87,30.61,30.99,30.87,30.59,30.52,30.97,30.73,29.88,30.67,31.06,30.40,30.47,31.00,30.87,30.30,30.76,30.81,30.61,30.39,30.19,29.90,30.00,29.94,29.30,29.69,29.87,29.67,29.21,29.68,30.12,29.61,29.62,30.19,30.22,29.73,30.19,30.47,30.74,30.60,30.20,30.41,30.77,30.31,30.19,30.63,30.51,30.24,29.94,30.51,30.32,30.32,30.14,30.50,30.47,30.72,30.79,30.94,31.10,31.08,31.16,31.20,31.14,31.03,31.00,30.88,30.54,30.86,30.59,30.76,30.81,30.79,30.91,30.88,30.92,30.99,30.93,31.02,31.08,31.02,31.04,30.92,31.03,30.95,30.90,30.97,31.10,31.00,31.08,30.94,31.04,30.96,31.05,30.96,30.79,30.84,31.02,30.95,30.73,31.00,31.00,30.89,30.86,31.03,31.05,31.04,30.97,31.09,31.03,31.05,31.02,31.03,31.13,31.13,31.07,31.02,30.84,30.82,30.72,30.66,30.65,30.57,30.28,30.46,30.64,30.20,29.92,30.22,30.22,30.45,30.40,30.64,30.65,30.68,30.72,30.84,30.76,30.86,30.90,30.56,30.93,30.94,30.72,30.61,30.95,30.88,30.56,30.87,30.80,30.99,30.94,30.91,30.95,30.97,31.04,31.10,30.95,30.99,31.07,31.11,31.07,31.01,31.12,30.98,30.92,31.03,31.04,30.74,30.88,30.88,30.87,30.81,30.95,30.85,30.92,30.83,30.67,30.81,30.77,30.58,30.52,30.29,30.31,29.97,30.03,30.10,30.02,29.90,29.82,30.23,30.07,30.56,30.65,30.83,30.88,30.90,30.93,30.95,31.05,30.84,30.98,30.86,30.88],[15.11,13.92,12.65,11.65,11.07,10.96,11.37,10.37,7.92,7.35,5.46,5.27,3.81,2.84,1.34,0.77,2.06,2.76,3.67,4.54,6.41,7.56,8.61,9.82,10.66,10.64,12.61,12.52,10.51,12.49,12.15,10.37,11.43,8.70,9.51,7.24,8.41,8.49,9.56,11.00,11.30,9.46,11.47,9.47,11.95,11.11,11.36,11.09,9.55,8.26,8.01,8.28,6.37,7.42,8.91,7.99,5.59,6.33,5.22,5.04,7.36,6.77,3.88,4.97,4.53,5.46,6.07,6.90,7.92,7.89,5.77,5.98,5.25,9.09,7.88,11.30,11.28,12.16,13.48,15.10,15.54,15.67,15.63,16.37,15.18,16.05,16.60,17.09,16.88,18.02,17.69,17.35,16.43,16.65,14.81,15.13,14.24,15.76,15.59,14.72,14.92,15.92,14.89,14.42,15.47,14.97,13.91,14.18,15.04,14.64,13.79,14.41,14.58,13.83,13.77,14.54,14.67,14.04,13.52,15.09,14.93,15.57,15.94,14.52,15.66,16.61,16.80,16.25,15.79,15.02,14.42,13.94,12.89,14.69,14.85,15.54,16.41,17.01,17.03,18.62,19.00,18.64,19.42,19.34,19.46,18.76,18.38,16.58,17.37,17.20,16.39,18.16,18.70,17.08,18.27,19.18,18.93,18.95,19.73,20.41,19.45,19.37,20.90,20.46,20.29,21.96,21.94,21.21,22.29,23.12,22.69,23.21,24.16,24.26,23.88,24.64,25.35,25.63,25.37,26.59,26.85,26.99,27.27,28.44,27.91,27.61,28.92,28.46,28.29,28.80,29.34,29.11,29.00,29.42,29.74,28.73,29.59,29.84,29.84,30.03,29.94,30.26,29.32,30.24,29.96,30.41,30.49,30.54,30.66,30.13,30.71,30.80,30.78,31.02,30.95,31.02,30.77,30.67,31.03,31.21,31.02,31.19,31.17,31.21,30.98,31.32,31.13,31.41,31.50,31.31,31.43,31.59,31.49,31.36,31.59,31.57,31.47,31.47,31.58,31.54,31.32,31.51,31.58,31.35,31.40,31.56,31.58,31.00,31.53,31.61,31.43,31.15,31.60,31.63,31.48,31.40,31.62,31.59,31.29,31.59,31.61,31.57,31.58,31.62,31.61,31.51,31.60,31.59,31.62,31.60,31.64,31.64,31.65,31.64,31.66,31.66,31.65,31.65,31.64,31.63,31.62,31.61,31.65,31.65,31.67,31.66,31.65,31.64,31.64,31.66,31.64,31.64,31.61,31.61,31.65,31.65,31.63,31.62,31.60,31.61,31.62,31.57,31.58,31.62,31.52,31.61,31.56,31.61,31.62,31.64,31.65,31.65,31.62,31.62,31.62,31.63,31.64,31.66,31.63,31.62,31.66,31.66,31.67,31.65,31.64,31.63,31.61,31.63,31.63,31.66,31.66,31.67,31.67,31.67,31.67,31.65,31.66,31.65,31.64,31.62,31.64,31.61,31.64,31.63,31.62,31.65,31.64,31.67,31.66,31.66,31.67,31.65,31.63,31.64,31.66,31.64,31.65,31.60,31.64,31.61,31.64,31.66,31.64,31.63,31.64,31.67,31.65,31.66,31.63,31.63,31.63,31.63,31.65,31.66,31.65,31.66,31.65,31.65,31.64,31.63,31.65,31.66,31.66,31.66,31.66,31.68,31.66,31.66,31.66,31.64,31.64,31.64,31.65,31.66,31.65,31.66,31.67,31.66,31.67,31.66,31.66,31.65,31.66,31.65,31.65,31.66,31.66,31.66,31.67,31.67,31.67,31.67,31.66,31.66,31.66,31.66,31.67,31.66,31.67,31.67,31.67,31.66,31.65,31.65,31.65,31.66,31.66,31.67,31.67,31.67,31.65,31.67,31.65,31.65,31.65,31.64,31.66,31.66,31.66,31.66,31.66,31.66,31.66,31.67,31.66,31.66,31.66,31.65,31.65,31.66,31.65,31.66,31.66,31.66,31.66,31.66,31.67,31.66,31.67,31.66,31.66,31.66,31.66,31.66,31.66,31.66,31.66,31.65,31.66,31.67,31.66,31.65,31.67,31.66,31.66,31.66,31.66,31.66,31.66,31.66,31.66,31.66,31.66,31.67,31.66,31.67,31.65,31.66,31.66,31.67,31.67,31.66,31.67,31.66,31.67,31.67,31.67,31.66,31.67,31.66,31.66,31.66,31.66,31.65,31.67,31.65,31.66,31.66,31.67,31.66,31.66,31.66,31.66,31.66,31.66,31.65,31.66,31.64,31.66,31.65,31.66,31.65,31.65,31.66,31.66,31.66,31.66,31.67,31.67,31.67,31.66,31.67,31.67,31.66,31.66,31.66,31.67,31.66,31.66,31.67,31.65,31.65,31.67,31.66,31.67,31.66,31.66,31.66,31.66,31.66,31.67,31.66,31.65,31.06,31.06,31.13,31.18,31.28,31.26,31.31,31.25,31.28,31.36,31.38,31.29,31.34,31.34,31.35,31.35,31.34,31.37,31.35,31.38,31.37,31.39,31.37,31.39,31.33,31.34,31.24,31.26,31.21,31.25,31.25,31.23,31.17,31.12,31.16,31.14,30.98,31.00,31.11,31.06,30.76,30.76,30.96,30.82,30.66,30.91,30.82,30.81,30.83,30.84,31.04,31.04,30.86,30.98,31.05,30.90,30.83,31.07,31.07,30.97,31.03,31.14,31.06,30.95,31.17,31.11,31.05,31.03,31.20,31.08,30.96,31.12,31.09,30.86,30.89,30.95,31.10,31.09,31.25,31.20,31.13,31.18,31.17,31.07,30.95,31.03,31.00,30.58,30.24,30.09,30.65,30.56,29.46,30.15,30.78,30.17,29.94,30.30,30.76,30.07,30.23,30.77,30.70,30.23,30.53,30.92,30.71,30.44,30.72,30.43,30.84,30.74,30.37,30.37,30.79,30.51,29.52,30.37,30.88,30.07,30.21,30.79,30.70,30.09,30.59,30.71,30.47,30.32,29.99,29.74,29.82,29.65,28.88,29.44,29.35,29.36,28.63,29.31,29.69,29.21,29.27,29.94,29.95,29.34,29.93,30.32,30.62,30.41,29.92,30.12,30.62,30.09,29.87,30.47,30.38,30.03,29.68,30.36,30.13,30.02,29.93,30.26,30.18,30.52,30.52,30.77,31.00,30.97,31.06,31.10,31.02,30.95,30.82,30.71,30.31,30.65,30.39,30.54,30.56,30.66,30.79,30.76,30.73,30.88,30.85,30.91,30.99,30.91,30.89,30.77,30.88,30.80,30.80,30.89,30.95,30.85,30.98,30.80,30.93,30.80,30.97,30.87,30.60,30.69,30.95,30.78,30.50,30.89,30.89,30.71,30.71,30.94,30.93,30.86,30.86,31.00,30.90,30.92,30.89,30.95,31.09,31.06,30.98,30.93,30.79,30.79,30.66,30.64,30.63,30.58,30.17,30.31,30.56,30.10,29.73,30.20,30.08,30.33,30.24,30.53,30.51,30.59,30.51,30.69,30.52,30.73,30.70,30.35,30.77,30.84,30.47,30.42,30.81,30.74,30.33,30.75,30.64,30.88,30.79,30.75,30.84,30.83,31.01,31.05,30.86,30.96,31.06,31.08,30.94,31.00,31.08,30.86,30.87,30.96,30.93,30.65,30.83,30.83,30.80,30.73,30.89,30.75,30.84,30.76,30.49,30.61,30.65,30.42,30.29,30.15,30.18,29.76,29.70,29.86,29.78,29.57,29.34,29.94,29.75,30.36,30.41,30.63,30.71,30.77,30.77,30.80,30.87,30.65,30.80,30.76,30.81],[12.45,11.40,10.28,8.70,8.37,8.35,8.20,7.20,5.98,5.51,3.61,4.41,3.01,3.20,2.53,1.49,0.76,1.35,2.15,2.70,4.35,4.96,6.08,7.18,7.73,7.19,8.06,7.54,5.71,6.98,7.45,6.36,6.57,5.16,5.89,4.53,5.60,5.97,7.08,7.40,7.11,5.88,6.55,4.50,6.25,5.43,5.76,5.82,4.34,3.34,4.04,4.41,3.88,5.15,5.82,5.47,4.07,3.40,2.83,2.55,3.96,3.94,3.01,3.48,3.51,4.61,4.90,4.84,5.69,4.68,4.95,4.77,3.42,5.94,5.72,7.16,7.89,7.90,9.02,9.50,10.27,10.20,10.07,10.84,9.85,11.06,11.09,12.13,12.00,13.45,13.41,12.60,12.54,12.22,10.98,11.45,10.44,11.35,11.30,11.17,10.28,11.35,10.73,10.20,10.66,10.36,10.08,9.95,10.36,10.29,10.00,9.80,10.38,10.46,9.81,10.24,10.67,10.74,9.41,10.86,11.31,11.62,12.62,11.89,13.41,14.16,13.81,13.43,12.56,11.86,11.33,10.68,10.47,11.24,11.93,12.17,13.15,14.07,13.54,15.40,16.03,15.39,16.20,16.25,16.28,15.85,15.14,13.51,14.79,14.82,13.88,15.18,16.15,15.05,15.28,16.50,16.33,16.76,16.90,17.89,17.73,16.82,18.26,18.39,18.39,19.48,19.95,19.74,19.96,20.90,20.96,21.31,21.97,22.52,22.92,23.07,23.77,24.73,24.18,25.47,26.27,26.25,26.78,27.86,27.41,27.07,28.28,28.61,27.81,28.22,29.20,28.68,28.41,28.88,29.55,28.31,29.41,29.76,29.62,29.83,29.51,30.02,28.99,30.01,29.52,30.24,30.41,30.25,30.65,29.82,30.51,30.72,30.64,30.91,30.63,30.87,30.56,30.22,30.59,31.06,30.67,30.91,30.97,31.09,30.76,30.89,31.07,31.32,31.21,31.16,31.36,31.46,31.23,31.32,31.49,31.52,31.35,31.44,31.46,31.51,31.33,31.51,31.58,31.37,31.47,31.59,31.58,31.14,31.58,31.62,31.53,31.31,31.61,31.60,31.48,31.45,31.59,31.58,31.44,31.58,31.59,31.57,31.60,31.63,31.62,31.56,31.60,31.61,31.62,31.61,31.64,31.65,31.64,31.64,31.66,31.66,31.65,31.65,31.64,31.63,31.61,31.61,31.65,31.65,31.67,31.66,31.66,31.64,31.65,31.66,31.65,31.65,31.62,31.62,31.65,31.66,31.63,31.65,31.61,31.60,31.61,31.58,31.60,31.63,31.55,31.61,31.57,31.61,31.63,31.65,31.65,31.65,31.63,31.62,31.62,31.63,31.63,31.66,31.64,31.63,31.66,31.66,31.66,31.64,31.63,31.63,31.60,31.63,31.63,31.64,31.66,31.67,31.66,31.67,31.66,31.65,31.66,31.65,31.65,31.63,31.65,31.62,31.65,31.64,31.63,31.65,31.65,31.67,31.67,31.65,31.66,31.65,31.63,31.64,31.67,31.64,31.66,31.60,31.64,31.62,31.65,31.67,31.65,31.63,31.64,31.67,31.65,31.66,31.63,31.62,31.63,31.63,31.65,31.67,31.65,31.66,31.65,31.65,31.65,31.63,31.65,31.66,31.66,31.65,31.66,31.67,31.66,31.66,31.66,31.65,31.64,31.63,31.65,31.65,31.65,31.66,31.67,31.66,31.67,31.65,31.66,31.65,31.66,31.65,31.65,31.65,31.66,31.66,31.66,31.67,31.66,31.66,31.66,31.66,31.65,31.66,31.66,31.66,31.67,31.67,31.67,31.65,31.65,31.65,31.64,31.65,31.66,31.67,31.66,31.66,31.65,31.66,31.65,31.64,31.64,31.65,31.66,31.65,31.66,31.66,31.65,31.66,31.66,31.66,31.66,31.65,31.66,31.65,31.65,31.66,31.65,31.66,31.66,31.66,31.66,31.66,31.67,31.65,31.66,31.66,31.66,31.66,31.66,31.66,31.66,31.66,31.66,31.66,31.66,31.66,31.65,31.65,31.66,31.65,31.66,31.66,31.66,31.66,31.67,31.66,31.66,31.66,31.65,31.66,31.66,31.66,31.65,31.66,31.65,31.67,31.66,31.65,31.67,31.66,31.67,31.67,31.67,31.66,31.66,31.67,31.66,31.66,31.66,31.66,31.66,31.65,31.66,31.66,31.67,31.66,31.65,31.65,31.66,31.65,31.66,31.64,31.66,31.64,31.66,31.66,31.66,31.66,31.66,31.66,31.66,31.66,31.66,31.66,31.67,31.66,31.66,31.66,31.66,31.66,31.66,31.66,31.66,31.66,31.66,31.66,31.64,31.64,31.67,31.66,31.66,31.66,31.66,31.66,31.65,31.66,31.67,31.66,31.65,31.03,31.06,31.15,31.21,31.29,31.29,31.31,31.26,31.27,31.36,31.37,31.26,31.31,31.29,31.31,31.33,31.30,31.34,31.34,31.35,31.37,31.37,31.36,31.37,31.32,31.29,31.22,31.23,31.19,31.21,31.17,31.18,31.13,31.07,31.12,31.11,30.94,30.92,31.05,31.01,30.63,30.68,30.90,30.77,30.51,30.85,30.73,30.68,30.73,30.82,31.02,31.00,30.79,30.91,31.01,30.83,30.75,31.03,31.03,30.90,30.96,31.10,30.98,30.90,31.12,31.06,30.94,30.99,31.14,31.04,30.87,31.07,31.04,30.83,30.83,30.91,31.06,31.08,31.22,31.19,31.08,31.14,31.11,30.99,30.89,30.99,30.93,30.52,30.13,29.90,30.55,30.43,29.16,29.81,30.67,29.87,29.60,29.96,30.65,29.85,29.89,30.65,30.59,30.02,30.38,30.83,30.65,30.33,30.60,30.24,30.75,30.66,30.13,30.06,30.67,30.41,29.11,30.16,30.80,29.85,30.03,30.71,30.65,29.86,30.45,30.54,30.28,30.10,29.74,29.52,29.61,29.29,28.51,29.26,29.06,28.91,28.05,28.90,29.31,28.70,28.85,29.60,29.49,28.86,29.68,30.09,30.44,30.32,29.82,29.90,30.42,29.97,29.63,30.26,30.11,29.66,29.34,30.14,29.75,29.74,29.62,30.03,29.98,30.37,30.51,30.67,30.94,30.91,31.03,31.07,30.94,30.89,30.79,30.59,30.16,30.50,30.13,30.37,30.38,30.51,30.70,30.63,30.57,30.80,30.77,30.85,30.94,30.78,30.79,30.58,30.73,30.61,30.66,30.76,30.87,30.70,30.83,30.64,30.79,30.65,30.83,30.72,30.43,30.56,30.80,30.65,30.36,30.73,30.77,30.58,30.53,30.85,30.85,30.71,30.75,30.91,30.89,30.82,30.81,30.91,31.03,31.02,30.94,30.80,30.62,30.70,30.47,30.65,30.48,30.50,30.05,30.24,30.42,30.05,29.51,30.07,29.92,30.03,29.98,30.35,30.37,30.38,30.36,30.48,30.43,30.64,30.57,30.09,30.58,30.74,30.34,30.18,30.65,30.64,30.15,30.56,30.46,30.80,30.63,30.60,30.72,30.67,30.88,30.94,30.72,30.77,30.94,30.93,30.78,30.91,30.98,30.71,30.70,30.87,30.81,30.42,30.67,30.73,30.58,30.50,30.72,30.50,30.65,30.59,30.21,30.42,30.51,30.17,30.06,29.95,30.05,29.65,29.42,29.80,29.64,29.31,29.13,29.83,29.60,30.30,30.27,30.51,30.63,30.69,30.70,30.75,30.90,30.66,30.83,30.72,30.73],[11.49,10.24,8.93,7.54,6.78,6.49,6.04,5.58,4.48,4.53,3.39,3.95,3.02,3.32,3.18,2.49,1.40,0.78,1.39,1.97,3.18,3.38,4.56,4.96,5.79,5.00,6.43,6.08,4.53,5.97,5.93,4.14,5.04,3.54,4.70,3.88,4.87,5.11,6.16,6.38,6.04,4.95,5.20,3.80,5.31,4.45,4.94,4.92,3.78,2.73,3.19,3.33,2.73,3.58,4.37,3.75,2.69,2.30,2.05,2.11,3.51,3.40,2.89,3.22,3.57,4.45,4.79,4.64,5.25,4.26,4.45,4.21,3.18,4.45,3.90,5.48,5.41,6.30,7.07,8.09,8.52,8.93,8.98,9.41,8.41,9.57,10.07,10.90,11.03,12.31,12.08,11.65,11.33,11.05,9.79,9.93,9.06,9.94,10.24,9.25,8.70,9.69,9.57,8.32,8.91,9.06,8.27,7.97,8.87,8.98,7.98,8.04,8.78,8.51,8.14,8.64,9.38,9.10,8.18,9.41,10.44,10.87,11.80,11.12,12.18,13.00,13.05,12.52,11.86,11.27,10.90,10.54,10.24,10.60,11.48,11.88,12.07,12.93,12.77,14.50,15.21,14.87,15.64,15.57,15.49,15.20,14.71,13.52,14.33,13.67,13.42,14.55,14.90,14.36,14.62,15.59,15.68,16.43,16.37,17.54,17.24,16.24,17.65,17.81,18.21,19.17,19.32,19.28,19.84,20.56,20.48,21.02,21.71,22.07,22.39,22.74,23.61,23.94,23.96,24.96,25.38,25.80,25.98,27.76,26.90,26.85,27.87,27.76,27.46,27.70,28.70,28.41,28.01,28.56,29.17,27.99,28.91,29.36,29.27,29.25,29.05,29.86,28.63,29.37,29.23,30.02,29.77,29.82,30.44,29.72,30.25,30.54,30.60,30.71,30.24,30.68,30.38,30.06,29.94,30.99,30.56,30.68,30.84,31.03,30.68,30.71,31.05,31.26,31.08,31.06,31.36,31.41,31.22,31.31,31.48,31.52,31.39,31.43,31.45,31.47,31.35,31.52,31.57,31.37,31.48,31.58,31.60,31.19,31.60,31.62,31.52,31.35,31.62,31.62,31.49,31.48,31.62,31.60,31.46,31.62,31.62,31.60,31.61,31.63,31.60,31.58,31.61,31.61,31.62,31.62,31.65,31.65,31.63,31.65,31.67,31.66,31.65,31.64,31.65,31.63,31.61,31.61,31.65,31.65,31.67,31.66,31.65,31.65,31.65,31.66,31.65,31.66,31.63,31.63,31.65,31.65,31.63,31.65,31.62,31.60,31.62,31.60,31.62,31.64,31.57,31.60,31.59,31.62,31.64,31.65,31.66,31.66,31.63,31.63,31.63,31.64,31.64,31.66,31.64,31.64,31.66,31.67,31.67,31.64,31.64,31.63,31.59,31.62,31.63,31.64,31.67,31.67,31.67,31.67,31.67,31.65,31.66,31.65,31.65,31.63,31.64,31.62,31.65,31.64,31.64,31.65,31.65,31.67,31.67,31.66,31.66,31.65,31.64,31.64,31.67,31.65,31.66,31.60,31.65,31.63,31.65,31.67,31.65,31.64,31.64,31.67,31.66,31.66,31.63,31.61,31.63,31.63,31.64,31.67,31.65,31.66,31.65,31.65,31.64,31.63,31.65,31.66,31.66,31.66,31.66,31.68,31.66,31.67,31.66,31.64,31.64,31.63,31.65,31.66,31.65,31.66,31.67,31.67,31.67,31.66,31.67,31.65,31.66,31.65,31.65,31.65,31.66,31.66,31.67,31.68,31.67,31.67,31.66,31.66,31.66,31.66,31.67,31.67,31.67,31.67,31.67,31.66,31.65,31.64,31.64,31.66,31.66,31.67,31.66,31.67,31.66,31.67,31.66,31.65,31.65,31.65,31.66,31.66,31.66,31.66,31.66,31.66,31.66,31.67,31.66,31.65,31.66,31.66,31.65,31.66,31.65,31.66,31.66,31.66,31.66,31.67,31.67,31.66,31.67,31.66,31.66,31.66,31.66,31.66,31.66,31.65,31.66,31.65,31.66,31.66,31.65,31.65,31.66,31.64,31.65,31.65,31.65,31.65,31.66,31.66,31.66,31.66,31.65,31.66,31.66,31.65,31.64,31.65,31.66,31.67,31.66,31.65,31.67,31.66,31.66,31.66,31.66,31.66,31.66,31.66,31.66,31.65,31.65,31.65,31.66,31.65,31.65,31.65,31.67,31.65,31.65,31.65,31.66,31.65,31.65,31.63,31.65,31.63,31.66,31.65,31.66,31.65,31.65,31.65,31.65,31.65,31.66,31.66,31.66,31.66,31.66,31.66,31.66,31.66,31.66,31.65,31.66,31.65,31.65,31.66,31.64,31.64,31.67,31.66,31.66,31.66,31.66,31.66,31.65,31.66,31.67,31.66,31.66,31.07,31.10,31.18,31.19,31.26,31.27,31.31,31.28,31.29,31.37,31.38,31.27,31.33,31.35,31.36,31.35,31.34,31.36,31.36,31.37,31.40,31.41,31.40,31.41,31.35,31.36,31.25,31.25,31.22,31.20,31.19,31.15,31.13,31.06,31.14,31.08,30.96,30.94,31.03,31.01,30.71,30.73,30.90,30.77,30.53,30.88,30.75,30.70,30.72,30.81,30.98,30.97,30.74,30.88,30.95,30.79,30.73,30.99,30.98,30.89,30.95,31.06,30.98,30.88,31.11,31.08,30.92,30.95,31.15,31.07,30.83,31.05,31.07,30.85,30.85,30.92,31.07,31.08,31.22,31.17,31.07,31.13,31.07,30.97,30.86,31.00,30.90,30.45,30.08,29.80,30.53,30.46,29.23,29.74,30.63,29.86,29.50,29.93,30.60,29.83,29.87,30.69,30.58,30.00,30.38,30.85,30.70,30.36,30.66,30.30,30.73,30.66,30.02,29.96,30.62,30.35,28.90,30.08,30.78,29.85,29.93,30.69,30.61,29.82,30.45,30.59,30.31,30.06,29.64,29.35,29.53,29.32,28.36,29.30,29.19,28.88,28.12,28.97,29.23,28.68,28.86,29.51,29.53,28.95,29.61,30.08,30.42,30.31,29.82,29.85,30.33,29.94,29.59,30.16,30.00,29.70,29.31,29.94,29.62,29.67,29.57,29.91,29.95,30.32,30.50,30.67,30.88,30.92,30.99,31.05,30.91,30.86,30.71,30.60,30.12,30.40,30.06,30.30,30.39,30.49,30.68,30.63,30.53,30.81,30.74,30.85,30.95,30.79,30.77,30.54,30.72,30.52,30.66,30.76,30.85,30.64,30.79,30.60,30.71,30.59,30.75,30.69,30.34,30.42,30.74,30.64,30.21,30.69,30.73,30.48,30.36,30.74,30.77,30.62,30.63,30.86,30.79,30.69,30.69,30.89,31.04,30.97,30.92,30.74,30.63,30.65,30.44,30.60,30.48,30.48,30.08,30.15,30.36,30.02,29.44,30.02,29.84,30.04,30.05,30.40,30.43,30.39,30.33,30.50,30.38,30.62,30.54,30.00,30.58,30.75,30.27,30.14,30.63,30.59,30.02,30.43,30.46,30.65,30.64,30.48,30.72,30.67,30.85,30.92,30.63,30.72,30.97,30.91,30.65,30.84,30.91,30.59,30.68,30.82,30.72,30.28,30.62,30.67,30.51,30.48,30.67,30.43,30.58,30.60,30.13,30.35,30.52,30.16,30.15,29.84,30.05,29.63,29.41,29.69,29.61,29.39,29.07,29.75,29.63,30.20,30.14,30.34,30.65,30.73,30.69,30.73,30.93,30.60,30.84,30.78,30.80],[9.64,7.53,5.98,4.75,4.15,3.77,3.68,3.56,2.81,3.06,2.14,3.01,2.61,3.17,3.10,2.73,1.95,1.11,0.77,1.06,1.58,2.00,2.40,2.88,3.49,3.16,4.49,4.20,3.41,4.18,3.88,2.78,3.59,2.65,3.45,3.08,3.65,4.04,4.71,4.78,4.28,3.93,3.95,2.90,3.81,3.39,3.78,3.77,3.10,2.30,2.59,2.41,2.39,2.68,3.03,2.46,1.80,1.75,1.83,1.91,2.87,3.14,2.67,2.82,3.12,3.89,4.16,3.97,4.19,3.53,3.62,3.21,2.31,3.07,2.40,3.54,3.60,4.26,4.60,5.61,5.85,6.63,6.68,6.98,6.02,6.94,7.67,8.38,8.84,9.78,9.79,9.25,9.30,8.64,7.68,7.17,6.66,7.50,7.37,6.28,6.05,6.90,6.26,5.31,5.93,6.04,5.33,5.11,5.86,5.85,5.06,5.22,5.98,5.60,5.23,5.94,6.52,6.01,5.80,6.96,8.02,8.05,9.00,8.87,10.26,11.26,11.15,10.74,9.34,9.03,8.80,8.59,8.82,8.90,9.82,9.80,10.93,11.68,10.81,12.70,13.77,13.06,13.80,14.01,13.83,13.45,12.59,11.42,12.88,12.16,12.46,13.52,13.55,13.23,13.78,14.00,13.73,14.64,14.90,15.76,15.76,14.98,16.19,16.37,16.82,18.18,18.18,18.40,18.82,19.68,19.72,19.94,20.93,21.34,21.65,21.79,22.85,23.60,23.15,24.25,25.06,25.23,25.35,27.24,26.55,26.22,27.54,27.38,26.93,27.27,28.18,28.09,27.61,28.31,28.94,27.41,28.65,29.39,29.04,29.23,28.80,30.01,28.03,29.08,29.05,30.02,29.89,29.87,30.56,29.46,29.99,30.30,30.59,30.63,30.27,30.69,30.28,29.99,29.35,31.02,30.34,30.74,30.83,30.97,30.91,30.43,31.08,31.27,31.15,31.07,31.38,31.46,31.29,31.31,31.53,31.54,31.41,31.45,31.52,31.48,31.36,31.49,31.58,31.38,31.48,31.57,31.61,31.26,31.57,31.62,31.46,31.38,31.63,31.64,31.49,31.49,31.65,31.61,31.50,31.62,31.63,31.63,31.61,31.63,31.61,31.59,31.61,31.61,31.63,31.62,31.65,31.65,31.64,31.66,31.67,31.67,31.66,31.66,31.64,31.64,31.62,31.63,31.66,31.66,31.68,31.67,31.67,31.66,31.65,31.66,31.65,31.65,31.63,31.63,31.66,31.66,31.64,31.65,31.63,31.60,31.63,31.61,31.62,31.64,31.58,31.63,31.59,31.62,31.63,31.65,31.66,31.66,31.64,31.64,31.63,31.64,31.64,31.66,31.65,31.64,31.66,31.67,31.67,31.65,31.64,31.63,31.61,31.63,31.64,31.66,31.66,31.67,31.67,31.67,31.66,31.66,31.66,31.65,31.65,31.63,31.65,31.63,31.65,31.64,31.64,31.65,31.65,31.67,31.67,31.65,31.66,31.65,31.64,31.64,31.66,31.65,31.65,31.61,31.64,31.63,31.65,31.67,31.65,31.64,31.64,31.67,31.65,31.66,31.64,31.62,31.63,31.63,31.64,31.66,31.65,31.66,31.65,31.64,31.64,31.62,31.65,31.66,31.66,31.66,31.66,31.67,31.66,31.66,31.66,31.64,31.64,31.64,31.65,31.65,31.65,31.66,31.67,31.66,31.67,31.66,31.66,31.65,31.66,31.65,31.66,31.65,31.66,31.65,31.67,31.67,31.67,31.66,31.66,31.66,31.65,31.66,31.66,31.66,31.66,31.66,31.66,31.65,31.65,31.64,31.64,31.65,31.65,31.66,31.66,31.66,31.65,31.66,31.65,31.65,31.65,31.65,31.66,31.66,31.65,31.65,31.65,31.65,31.66,31.66,31.66,31.65,31.66,31.66,31.66,31.66,31.64,31.65,31.66,31.66,31.65,31.66,31.67,31.66,31.66,31.66,31.65,31.65,31.66,31.66,31.66,31.65,31.66,31.66,31.66,31.66,31.65,31.65,31.65,31.64,31.66,31.65,31.65,31.65,31.66,31.66,31.66,31.66,31.65,31.66,31.66,31.65,31.65,31.65,31.65,31.66,31.66,31.66,31.66,31.66,31.66,31.66,31.66,31.66,31.66,31.66,31.66,31.66,31.65,31.65,31.66,31.65,31.66,31.66,31.66,31.65,31.66,31.66,31.66,31.66,31.66,31.64,31.66,31.64,31.66,31.65,31.66,31.65,31.65,31.65,31.66,31.65,31.66,31.66,31.66,31.67,31.66,31.66,31.66,31.66,31.65,31.66,31.66,31.65,31.66,31.66,31.64,31.65,31.66,31.65,31.65,31.66,31.66,31.65,31.65,31.65,31.67,31.66,31.66,30.98,31.04,31.14,31.17,31.24,31.25,31.28,31.24,31.26,31.34,31.32,31.21,31.26,31.23,31.26,31.28,31.27,31.30,31.31,31.32,31.34,31.35,31.32,31.34,31.30,31.28,31.14,31.21,31.13,31.13,31.10,31.05,31.02,30.95,30.96,30.98,30.79,30.73,30.88,30.86,30.41,30.45,30.74,30.65,30.23,30.68,30.61,30.56,30.44,30.68,30.87,30.85,30.55,30.76,30.83,30.61,30.51,30.83,30.87,30.65,30.72,30.92,30.86,30.66,30.96,30.98,30.82,30.76,31.06,30.92,30.72,30.89,30.97,30.66,30.69,30.84,30.93,30.99,31.12,31.14,30.98,30.99,30.98,30.91,30.68,30.79,30.77,30.25,29.84,29.49,30.30,30.16,28.73,29.31,30.37,29.42,29.01,29.44,30.27,29.18,29.43,30.37,30.25,29.54,30.09,30.56,30.53,30.10,30.28,29.95,30.43,30.39,29.69,29.62,30.37,30.11,28.65,29.81,30.60,29.69,29.64,30.56,30.48,29.57,30.21,30.44,30.09,29.79,29.46,29.25,29.31,29.00,28.14,29.01,28.84,28.41,27.66,28.55,28.81,28.18,28.57,29.06,28.95,28.56,29.32,29.77,30.14,30.13,29.59,29.60,30.14,29.74,29.16,29.80,29.78,29.28,28.76,29.61,29.23,29.30,29.15,29.59,29.57,30.03,30.23,30.40,30.73,30.73,30.86,30.91,30.80,30.73,30.56,30.35,29.78,30.14,29.73,30.02,30.08,30.27,30.47,30.41,30.25,30.56,30.51,30.70,30.80,30.64,30.62,30.27,30.50,30.25,30.43,30.50,30.63,30.40,30.60,30.37,30.58,30.39,30.63,30.51,30.09,30.25,30.57,30.42,29.92,30.48,30.55,30.28,30.11,30.56,30.65,30.40,30.43,30.74,30.62,30.46,30.49,30.70,30.89,30.90,30.71,30.62,30.36,30.58,30.24,30.54,30.35,30.30,29.80,29.93,30.08,29.84,29.20,29.63,29.39,29.74,29.57,30.13,30.08,30.03,30.05,30.23,30.12,30.49,30.33,29.68,30.32,30.58,30.00,29.78,30.41,30.39,29.66,30.18,30.20,30.47,30.43,30.22,30.57,30.52,30.68,30.81,30.46,30.51,30.81,30.73,30.39,30.72,30.79,30.33,30.46,30.70,30.63,30.04,30.49,30.59,30.31,30.27,30.58,30.18,30.45,30.46,29.76,30.15,30.30,29.92,29.68,29.51,29.73,29.32,29.09,29.11,29.17,29.02,28.70,29.34,29.19,29.89,29.90,30.09,30.30,30.46,30.48,30.44,30.64,30.39,30.64,30.59,30.59],[9.25,7.23,5.57,4.01,3.50,3.15,2.77,2.80,2.18,2.34,1.85,2.51,2.20,2.85,2.81,2.81,1.94,1.60,0.95,0.77,1.05,1.45,1.89,2.22,2.68,2.58,3.63,3.41,2.74,3.42,3.15,2.16,2.77,2.04,2.61,2.50,2.84,3.30,3.84,3.96,3.50,3.29,3.13,2.48,3.19,2.76,3.12,3.30,2.73,1.93,2.22,1.95,1.95,2.12,2.35,1.79,1.45,1.46,1.54,1.78,2.50,2.85,2.61,2.60,2.78,3.27,3.73,3.60,3.52,2.90,2.94,2.43,1.82,2.36,1.85,2.74,2.81,3.32,3.73,4.67,5.19,5.77,5.75,5.88,5.35,6.05,6.84,7.30,7.98,9.03,8.92,8.35,8.64,7.95,6.89,6.47,6.03,6.53,6.44,5.57,5.26,6.02,5.44,4.88,5.21,5.25,4.90,4.59,5.24,5.31,4.88,4.64,5.48,5.40,4.78,5.45,6.16,5.93,5.48,6.57,7.62,7.65,8.99,8.95,10.47,11.19,10.82,10.31,8.85,8.93,8.37,8.04,8.17,8.73,9.61,9.37,10.84,11.39,10.65,12.30,13.07,12.54,13.18,13.71,12.89,13.19,12.25,11.25,11.97,11.68,11.80,12.24,13.00,12.34,12.72,13.41,13.12,13.90,14.48,15.42,15.23,13.90,15.80,15.84,16.83,17.62,17.50,17.31,18.72,19.40,18.82,19.58,21.17,20.91,20.88,21.58,22.51,22.68,23.00,24.14,24.85,24.49,25.24,26.86,25.97,26.22,27.34,27.60,26.60,27.44,27.98,27.92,27.38,28.04,28.71,27.08,28.84,28.89,28.76,28.37,28.43,29.54,27.74,29.32,28.97,29.58,28.79,29.12,30.12,29.22,29.69,29.77,30.40,29.90,29.70,30.54,29.99,29.79,29.12,30.76,29.46,30.29,30.77,30.80,30.88,30.01,30.97,31.25,31.07,31.02,31.36,31.45,31.27,31.17,31.48,31.55,31.40,31.49,31.54,31.49,31.40,31.56,31.61,31.46,31.48,31.61,31.63,31.30,31.60,31.64,31.56,31.39,31.65,31.65,31.50,31.49,31.66,31.62,31.54,31.64,31.64,31.63,31.62,31.65,31.63,31.61,31.63,31.63,31.62,31.62,31.66,31.66,31.63,31.65,31.67,31.64,31.65,31.65,31.64,31.64,31.62,31.62,31.66,31.66,31.67,31.66,31.66,31.66,31.66,31.66,31.65,31.66,31.63,31.64,31.66,31.66,31.65,31.66,31.63,31.61,31.63,31.62,31.63,31.64,31.60,31.63,31.59,31.63,31.65,31.66,31.66,31.66,31.65,31.64,31.64,31.65,31.64,31.67,31.65,31.64,31.67,31.67,31.67,31.65,31.66,31.64,31.62,31.64,31.65,31.66,31.67,31.68,31.68,31.67,31.67,31.66,31.67,31.65,31.65,31.63,31.65,31.63,31.65,31.65,31.65,31.66,31.66,31.67,31.67,31.66,31.66,31.65,31.65,31.65,31.67,31.65,31.67,31.61,31.65,31.65,31.66,31.68,31.65,31.65,31.65,31.67,31.66,31.66,31.64,31.62,31.64,31.64,31.65,31.67,31.65,31.67,31.65,31.66,31.65,31.63,31.66,31.66,31.66,31.66,31.67,31.68,31.66,31.67,31.66,31.65,31.65,31.64,31.65,31.66,31.66,31.67,31.68,31.67,31.68,31.66,31.67,31.66,31.66,31.65,31.66,31.66,31.67,31.66,31.68,31.68,31.68,31.67,31.66,31.66,31.65,31.66,31.67,31.68,31.67,31.67,31.67,31.66,31.65,31.65,31.64,31.65,31.66,31.67,31.67,31.67,31.66,31.67,31.65,31.65,31.65,31.65,31.67,31.66,31.67,31.66,31.66,31.66,31.66,31.67,31.67,31.66,31.67,31.66,31.66,31.67,31.65,31.66,31.66,31.66,31.66,31.67,31.66,31.67,31.67,31.66,31.66,31.66,31.67,31.67,31.67,31.66,31.67,31.66,31.66,31.66,31.66,31.66,31.66,31.66,31.66,31.66,31.66,31.66,31.67,31.67,31.67,31.67,31.66,31.67,31.67,31.67,31.65,31.66,31.66,31.67,31.66,31.66,31.67,31.66,31.67,31.67,31.67,31.66,31.67,31.67,31.66,31.66,31.65,31.66,31.67,31.65,31.66,31.65,31.67,31.66,31.66,31.66,31.66,31.66,31.66,31.64,31.66,31.64,31.66,31.65,31.67,31.66,31.66,31.66,31.66,31.66,31.66,31.67,31.67,31.67,31.66,31.66,31.67,31.66,31.67,31.66,31.67,31.66,31.66,31.67,31.65,31.65,31.67,31.67,31.67,31.67,31.67,31.67,31.66,31.67,31.67,31.67,31.66,30.99,31.11,31.17,31.21,31.28,31.29,31.31,31.25,31.27,31.35,31.36,31.25,31.32,31.29,31.31,31.31,31.32,31.33,31.35,31.36,31.38,31.38,31.35,31.36,31.33,31.31,31.20,31.24,31.14,31.15,31.13,31.10,31.04,31.00,31.01,31.04,30.84,30.77,30.92,30.91,30.47,30.48,30.78,30.70,30.29,30.71,30.61,30.59,30.53,30.73,30.93,30.91,30.59,30.80,30.87,30.71,30.53,30.88,30.91,30.72,30.78,30.96,30.90,30.75,31.00,31.03,30.86,30.83,31.09,31.01,30.80,30.94,31.03,30.78,30.76,30.88,30.98,31.01,31.14,31.13,31.01,31.02,31.00,30.90,30.73,30.83,30.78,30.33,29.89,29.56,30.38,30.23,28.86,29.44,30.44,29.48,29.27,29.56,30.34,29.28,29.53,30.42,30.30,29.55,30.14,30.65,30.53,30.23,30.36,30.04,30.53,30.56,29.85,29.64,30.46,30.26,28.83,29.89,30.67,29.76,29.75,30.60,30.55,29.68,30.25,30.42,30.15,29.85,29.46,29.21,29.33,29.13,28.32,28.93,29.01,28.54,27.98,28.71,28.84,28.27,28.63,29.12,28.86,28.36,29.35,29.84,30.21,30.21,29.66,29.64,30.23,29.71,29.22,29.87,29.74,29.34,28.83,29.73,29.24,29.44,29.21,29.66,29.71,30.14,30.20,30.46,30.72,30.76,30.88,30.93,30.78,30.73,30.59,30.34,29.84,30.26,29.85,30.12,30.17,30.24,30.49,30.43,30.33,30.61,30.57,30.75,30.86,30.65,30.62,30.31,30.54,30.29,30.44,30.52,30.68,30.48,30.63,30.41,30.59,30.43,30.68,30.52,30.15,30.32,30.62,30.47,29.99,30.49,30.60,30.32,30.19,30.69,30.78,30.62,30.55,30.82,30.74,30.56,30.56,30.82,30.87,30.88,30.75,30.59,30.42,30.51,30.19,30.43,30.28,30.23,29.87,29.93,30.06,29.83,29.12,29.58,29.42,29.71,29.66,30.14,30.18,30.18,30.31,30.29,30.26,30.51,30.41,29.83,30.45,30.61,30.09,29.85,30.45,30.40,29.78,30.28,30.34,30.58,30.48,30.36,30.66,30.61,30.73,30.84,30.54,30.55,30.75,30.79,30.46,30.68,30.84,30.37,30.40,30.60,30.66,30.04,30.49,30.56,30.31,30.30,30.53,30.29,30.43,30.44,29.89,30.25,30.39,29.94,29.88,29.51,29.74,29.33,29.17,29.29,29.30,29.03,28.84,29.33,29.20,29.97,30.03,30.19,30.36,30.55,30.60,30.52,30.76,30.34,30.64,30.63,30.59],[9.65,7.07,5.44,4.18,3.41,3.09,2.69,2.85,2.09,2.60,1.82,2.74,2.66,3.20,3.25,3.21,2.40,2.21,1.52,0.97,0.76,1.00,1.63,1.75,2.47,2.28,3.35,3.45,2.93,3.74,3.24,2.28,3.05,2.30,3.03,2.98,3.21,3.66,4.29,4.47,3.88,3.70,3.68,2.89,3.73,3.20,3.64,3.90,3.26,2.42,2.67,2.13,2.33,2.31,2.32,1.75,1.60,1.69,2.07,2.29,3.06,3.36,3.13,3.00,3.33,3.68,4.22,4.13,3.98,3.43,3.29,2.83,2.21,2.63,1.87,2.85,2.63,3.52,3.62,4.69,5.19,5.87,5.82,5.90,5.26,6.08,6.82,7.24,7.78,8.63,8.68,8.18,8.27,7.64,6.95,6.35,6.24,6.51,6.00,5.65,5.43,5.80,5.38,4.83,5.06,5.00,4.87,4.56,4.95,4.98,4.51,4.63,5.20,5.23,4.78,5.38,5.71,5.56,5.51,6.49,7.42,7.60,8.59,9.02,10.34,11.02,10.96,10.67,8.98,8.65,8.29,8.29,8.58,8.89,9.57,9.30,10.69,11.38,10.69,12.19,13.38,12.63,13.01,13.38,13.03,13.10,12.11,10.90,12.22,12.20,12.20,13.13,13.32,12.85,13.41,13.87,13.39,14.36,14.56,15.47,15.48,14.87,16.00,16.04,16.81,18.17,17.78,18.00,19.09,19.67,19.50,19.76,21.24,21.11,21.37,21.79,23.04,23.57,23.00,24.58,25.39,25.06,25.62,27.25,26.72,26.18,27.91,28.35,26.88,27.58,28.90,28.35,27.83,28.88,29.41,27.65,28.99,29.61,29.44,29.51,29.23,30.28,28.42,29.62,29.34,30.18,30.19,30.31,30.74,29.70,30.18,30.76,30.67,30.71,30.42,30.86,30.43,29.78,30.19,31.08,30.37,30.77,30.92,31.01,30.61,30.77,31.07,31.24,31.12,31.05,31.31,31.44,31.26,31.29,31.48,31.52,31.38,31.39,31.50,31.45,31.31,31.46,31.57,31.35,31.44,31.58,31.60,31.22,31.54,31.62,31.43,31.36,31.64,31.63,31.47,31.46,31.64,31.56,31.45,31.62,31.63,31.59,31.60,31.63,31.62,31.57,31.61,31.60,31.60,31.61,31.64,31.65,31.63,31.64,31.66,31.66,31.66,31.65,31.64,31.64,31.61,31.61,31.65,31.65,31.67,31.66,31.66,31.64,31.65,31.65,31.64,31.65,31.62,31.62,31.65,31.65,31.63,31.64,31.61,31.58,31.61,31.60,31.62,31.63,31.58,31.62,31.57,31.61,31.63,31.65,31.65,31.65,31.63,31.63,31.63,31.64,31.63,31.66,31.64,31.63,31.66,31.66,31.67,31.65,31.64,31.64,31.61,31.63,31.64,31.66,31.66,31.67,31.66,31.67,31.66,31.66,31.66,31.65,31.65,31.62,31.64,31.62,31.65,31.64,31.63,31.65,31.65,31.66,31.66,31.65,31.66,31.65,31.63,31.64,31.66,31.65,31.65,31.61,31.63,31.62,31.65,31.66,31.64,31.63,31.64,31.67,31.65,31.65,31.63,31.61,31.62,31.64,31.64,31.66,31.65,31.66,31.65,31.64,31.64,31.61,31.65,31.66,31.66,31.65,31.67,31.67,31.66,31.66,31.66,31.64,31.63,31.64,31.65,31.65,31.65,31.66,31.67,31.66,31.66,31.66,31.65,31.65,31.66,31.65,31.65,31.65,31.66,31.65,31.67,31.67,31.67,31.66,31.67,31.66,31.65,31.65,31.66,31.66,31.66,31.66,31.66,31.65,31.65,31.64,31.64,31.65,31.65,31.66,31.66,31.66,31.65,31.66,31.64,31.65,31.64,31.65,31.65,31.65,31.65,31.65,31.65,31.65,31.65,31.66,31.66,31.65,31.65,31.66,31.66,31.66,31.64,31.65,31.66,31.66,31.66,31.66,31.66,31.67,31.66,31.66,31.65,31.65,31.65,31.65,31.65,31.65,31.66,31.65,31.66,31.66,31.65,31.65,31.66,31.65,31.66,31.65,31.65,31.65,31.66,31.65,31.65,31.66,31.65,31.66,31.66,31.65,31.64,31.65,31.65,31.66,31.66,31.65,31.66,31.65,31.66,31.66,31.65,31.66,31.65,31.66,31.66,31.66,31.65,31.65,31.65,31.64,31.66,31.65,31.66,31.65,31.65,31.65,31.65,31.66,31.66,31.64,31.65,31.64,31.65,31.65,31.65,31.65,31.65,31.65,31.66,31.64,31.66,31.66,31.66,31.66,31.66,31.65,31.66,31.65,31.65,31.66,31.66,31.66,31.65,31.66,31.63,31.64,31.66,31.66,31.65,31.66,31.66,31.65,31.65,31.65,31.66,31.65,31.65,30.82,30.95,31.03,31.08,31.20,31.18,31.23,31.17,31.18,31.28,31.25,31.11,31.18,31.12,31.12,31.14,31.14,31.18,31.16,31.19,31.22,31.21,31.20,31.20,31.20,31.16,31.06,31.12,30.98,31.01,30.97,30.94,30.93,30.85,30.81,30.89,30.67,30.56,30.75,30.73,30.25,30.26,30.58,30.45,30.05,30.44,30.45,30.36,30.33,30.57,30.80,30.75,30.43,30.66,30.74,30.58,30.40,30.70,30.76,30.51,30.54,30.75,30.74,30.50,30.80,30.88,30.74,30.60,30.94,30.82,30.60,30.76,30.89,30.61,30.60,30.80,30.82,30.94,31.02,31.04,30.93,30.88,30.87,30.80,30.61,30.62,30.63,30.13,29.72,29.29,30.18,29.95,28.43,29.18,30.19,29.24,28.93,29.21,30.03,28.96,29.23,30.17,30.08,29.36,29.83,30.36,30.39,29.89,30.05,29.80,30.34,30.40,29.64,29.48,30.24,30.02,28.58,29.69,30.52,29.58,29.60,30.48,30.47,29.59,30.10,30.35,30.00,29.75,29.38,29.01,29.26,28.86,27.98,28.63,28.62,28.13,27.08,28.13,28.62,27.78,28.18,28.77,28.64,27.82,29.04,29.62,30.11,30.08,29.40,29.43,30.18,29.60,28.91,29.62,29.68,29.19,28.66,29.48,29.16,29.25,29.04,29.55,29.54,30.03,30.19,30.39,30.77,30.71,30.85,30.93,30.80,30.70,30.54,30.27,29.70,30.15,29.71,30.00,30.01,30.14,30.33,30.32,30.23,30.52,30.46,30.63,30.74,30.59,30.56,30.26,30.49,30.23,30.35,30.48,30.62,30.39,30.58,30.37,30.55,30.38,30.64,30.50,30.09,30.28,30.57,30.41,29.94,30.43,30.51,30.23,30.08,30.64,30.68,30.39,30.34,30.77,30.65,30.37,30.40,30.77,30.84,30.90,30.68,30.52,30.29,30.42,29.99,30.20,30.00,29.97,29.41,29.52,29.62,29.35,28.69,29.42,29.08,29.41,29.28,29.90,29.91,29.91,30.02,30.07,29.99,30.36,30.20,29.64,30.33,30.46,29.95,29.65,30.39,30.32,29.71,30.16,30.14,30.50,30.38,30.21,30.51,30.45,30.70,30.83,30.50,30.49,30.87,30.76,30.39,30.74,30.80,30.32,30.38,30.70,30.60,30.01,30.49,30.56,30.17,30.15,30.48,30.15,30.37,30.30,29.74,29.97,30.04,29.68,29.52,29.36,29.31,29.14,28.88,28.96,29.02,28.81,28.53,29.09,29.07,29.76,29.77,29.94,30.19,30.47,30.52,30.40,30.59,30.31,30.65,30.54,30.51],[9.78,7.25,5.26,3.82,3.08,2.58,2.36,2.62,2.10,2.76,2.14,3.08,3.41,3.67,3.93,3.92,2.82,2.77,1.96,1.56,1.04,0.77,1.11,1.44,1.99,2.01,3.15,3.38,2.80,3.64,3.00,2.07,2.90,2.48,3.14,3.38,3.62,4.07,4.91,4.77,4.16,4.07,3.79,3.27,3.96,3.42,4.00,4.18,3.55,2.65,3.00,2.26,2.31,2.26,2.25,1.62,1.64,1.76,2.36,2.69,3.52,3.80,3.70,3.44,3.96,4.46,5.22,4.70,4.73,3.74,3.72,3.16,2.61,2.71,1.97,2.68,2.27,3.23,3.22,4.59,4.89,5.37,5.62,5.78,5.35,6.10,6.52,7.03,7.70,8.53,8.88,8.34,8.10,7.25,6.71,6.23,6.20,6.59,5.77,5.42,5.16,5.84,5.13,4.54,4.89,4.92,4.24,4.39,4.55,4.60,4.27,4.20,4.78,4.62,4.20,5.08,5.54,5.34,5.31,6.11,7.37,7.57,8.70,9.21,11.01,11.15,10.96,10.44,8.69,8.89,8.30,8.08,8.87,9.01,10.42,9.41,10.95,11.56,10.83,12.20,13.04,12.49,12.90,13.10,12.76,13.06,11.87,11.15,12.05,11.41,12.45,12.76,12.64,12.58,13.16,13.59,13.42,14.28,14.61,15.73,15.47,14.63,15.94,16.13,16.96,17.81,17.56,17.74,18.59,19.30,19.24,19.34,20.78,21.17,21.34,21.57,22.74,23.59,23.03,24.30,25.25,25.46,25.80,26.56,26.73,27.03,27.53,27.87,27.01,27.49,28.20,28.17,27.81,27.68,29.03,27.69,29.04,29.23,28.87,29.00,28.91,29.81,28.11,29.48,29.22,30.00,29.09,29.96,30.12,29.37,30.01,30.01,30.52,30.56,30.29,30.60,30.25,30.00,30.42,30.89,30.30,30.71,30.84,30.94,30.82,30.91,31.02,31.27,31.24,31.13,31.38,31.50,31.36,31.34,31.53,31.57,31.46,31.49,31.56,31.52,31.43,31.54,31.59,31.46,31.56,31.61,31.62,31.41,31.63,31.65,31.50,31.51,31.66,31.65,31.56,31.59,31.65,31.64,31.58,31.64,31.66,31.65,31.64,31.65,31.63,31.62,31.64,31.63,31.62,31.63,31.66,31.66,31.64,31.65,31.68,31.67,31.66,31.65,31.65,31.65,31.62,31.64,31.66,31.66,31.68,31.67,31.66,31.66,31.66,31.66,31.65,31.67,31.64,31.63,31.66,31.66,31.65,31.66,31.63,31.60,31.62,31.62,31.64,31.64,31.60,31.62,31.58,31.63,31.65,31.66,31.66,31.66,31.64,31.64,31.64,31.65,31.64,31.67,31.65,31.64,31.67,31.67,31.68,31.66,31.65,31.65,31.62,31.65,31.64,31.66,31.67,31.68,31.67,31.68,31.67,31.66,31.66,31.65,31.64,31.62,31.64,31.62,31.65,31.64,31.64,31.65,31.66,31.67,31.67,31.66,31.67,31.66,31.65,31.65,31.67,31.65,31.66,31.61,31.64,31.63,31.66,31.67,31.65,31.65,31.65,31.68,31.66,31.67,31.64,31.62,31.63,31.64,31.65,31.68,31.65,31.67,31.65,31.65,31.65,31.63,31.66,31.67,31.67,31.66,31.67,31.68,31.67,31.67,31.66,31.65,31.64,31.64,31.65,31.66,31.66,31.67,31.68,31.67,31.67,31.67,31.67,31.66,31.66,31.65,31.66,31.66,31.67,31.66,31.68,31.68,31.67,31.67,31.67,31.66,31.66,31.66,31.67,31.68,31.67,31.68,31.67,31.66,31.65,31.65,31.65,31.66,31.66,31.68,31.67,31.67,31.66,31.67,31.66,31.65,31.64,31.65,31.67,31.67,31.67,31.67,31.66,31.66,31.66,31.67,31.68,31.67,31.67,31.66,31.66,31.68,31.64,31.66,31.67,31.67,31.67,31.67,31.67,31.68,31.67,31.66,31.66,31.66,31.66,31.66,31.67,31.66,31.66,31.66,31.66,31.67,31.66,31.66,31.67,31.66,31.66,31.66,31.65,31.67,31.67,31.66,31.66,31.66,31.66,31.67,31.66,31.67,31.65,31.66,31.66,31.67,31.67,31.66,31.67,31.66,31.67,31.68,31.67,31.67,31.67,31.67,31.66,31.66,31.65,31.67,31.66,31.64,31.67,31.65,31.68,31.65,31.66,31.66,31.66,31.66,31.67,31.64,31.66,31.64,31.66,31.66,31.66,31.65,31.65,31.67,31.66,31.66,31.67,31.67,31.67,31.67,31.66,31.66,31.67,31.66,31.67,31.67,31.68,31.66,31.65,31.67,31.64,31.64,31.67,31.66,31.67,31.67,31.67,31.67,31.66,31.67,31.67,31.66,31.66,30.77,30.95,31.02,31.08,31.19,31.15,31.20,31.13,31.16,31.27,31.23,31.09,31.17,31.15,31.14,31.14,31.13,31.18,31.18,31.19,31.23,31.21,31.18,31.17,31.21,31.17,31.05,31.15,30.96,31.03,30.99,30.96,30.93,30.85,30.77,30.93,30.66,30.51,30.79,30.73,30.23,30.20,30.60,30.50,30.02,30.40,30.36,30.34,30.28,30.55,30.83,30.82,30.48,30.70,30.80,30.67,30.44,30.73,30.82,30.58,30.57,30.79,30.77,30.56,30.86,30.89,30.78,30.64,30.99,30.87,30.63,30.83,30.94,30.60,30.61,30.78,30.85,30.94,31.04,31.05,30.93,30.90,30.91,30.83,30.63,30.66,30.65,30.18,29.86,29.37,30.26,30.07,28.92,29.23,30.29,29.38,29.06,29.07,30.09,29.23,29.16,30.20,30.12,29.50,29.82,30.44,30.48,30.02,30.02,29.78,30.40,30.47,29.66,29.56,30.31,30.07,28.98,29.81,30.57,29.73,29.81,30.54,30.42,29.55,30.11,30.31,29.87,29.62,29.20,29.04,29.23,28.98,28.10,28.58,28.89,28.34,27.78,28.45,28.79,27.98,28.46,28.78,28.63,28.23,29.25,29.70,30.26,30.21,29.62,29.61,30.20,29.74,29.22,29.92,29.67,29.39,28.95,29.73,29.34,29.43,29.21,29.61,29.66,30.07,30.20,30.35,30.67,30.71,30.83,30.91,30.75,30.72,30.56,30.28,29.76,30.20,29.82,30.11,30.09,30.15,30.33,30.31,30.32,30.56,30.52,30.73,30.85,30.69,30.64,30.33,30.50,30.28,30.37,30.50,30.63,30.44,30.63,30.43,30.62,30.47,30.71,30.56,30.20,30.35,30.67,30.47,30.01,30.56,30.58,30.31,30.12,30.63,30.72,30.51,30.35,30.72,30.56,30.46,30.51,30.63,30.60,30.79,30.65,30.51,30.29,30.47,30.15,30.26,30.06,29.96,29.65,29.64,29.63,29.41,28.85,29.35,29.25,29.50,29.32,29.98,30.00,30.01,30.20,30.14,30.04,30.34,30.23,29.82,30.40,30.48,30.03,29.68,30.42,30.39,29.76,30.24,30.28,30.59,30.46,30.31,30.61,30.53,30.70,30.84,30.53,30.50,30.76,30.77,30.32,30.60,30.71,30.26,30.34,30.53,30.52,30.01,30.43,30.50,30.20,30.20,30.43,30.17,30.36,30.24,29.84,30.12,30.18,29.82,29.72,29.44,29.47,29.24,29.00,29.07,29.23,29.08,29.00,29.41,29.31,29.96,30.01,30.12,30.30,30.40,30.59,30.40,30.50,30.31,30.58,30.50,30.42],[9.23,7.16,5.36,3.98,3.37,2.58,2.54,3.02,2.31,3.29,2.67,3.65,3.88,4.46,4.72,4.70,3.45,3.62,2.61,2.00,1.59,1.06,0.77,1.13,1.78,2.24,3.37,4.03,3.54,4.43,3.48,2.57,3.94,3.21,3.97,4.19,4.36,5.04,5.71,5.85,5.20,5.17,4.72,4.05,4.89,4.23,4.91,5.35,4.42,3.22,3.84,3.04,3.28,3.16,3.04,2.03,2.37,2.34,3.20,3.44,4.34,4.72,4.54,4.35,4.70,5.19,5.84,5.50,5.48,4.81,4.70,3.92,3.25,3.42,2.32,3.49,2.46,4.00,3.48,5.07,5.46,6.51,6.35,6.10,5.62,6.30,7.33,7.60,8.71,9.43,9.52,8.84,8.91,7.95,7.33,6.31,6.15,6.71,6.04,5.48,5.23,5.73,5.12,4.37,4.96,5.20,4.27,4.01,5.00,4.80,4.03,4.18,5.17,4.85,4.60,5.45,5.71,5.43,5.45,6.65,7.81,7.70,8.66,9.40,10.43,11.53,11.29,10.95,9.16,8.94,8.84,8.64,9.25,9.35,10.71,9.85,11.59,12.29,11.29,12.79,13.59,12.95,13.54,13.81,13.51,13.44,12.72,11.21,12.50,12.43,12.87,13.31,13.66,13.49,13.80,14.27,13.93,14.70,15.23,16.43,15.74,15.36,16.70,16.70,17.40,19.07,18.51,18.36,19.74,20.54,19.98,19.97,21.79,21.92,21.79,22.39,24.14,24.24,23.70,24.99,26.23,25.79,26.69,28.15,27.44,27.14,28.38,28.89,27.46,28.31,29.46,28.79,28.61,29.18,29.73,28.20,29.53,30.14,29.85,29.60,29.76,30.55,29.00,30.06,29.88,30.39,30.34,30.47,30.80,29.87,30.43,30.84,30.83,30.92,30.68,30.87,30.66,30.38,30.77,31.13,30.72,30.94,30.96,31.16,30.90,31.10,31.15,31.36,31.30,31.13,31.37,31.49,31.25,31.35,31.45,31.54,31.42,31.43,31.47,31.52,31.35,31.51,31.58,31.39,31.47,31.60,31.60,31.23,31.58,31.63,31.46,31.38,31.63,31.63,31.49,31.50,31.63,31.62,31.52,31.62,31.64,31.61,31.61,31.63,31.63,31.60,31.62,31.60,31.62,31.62,31.65,31.65,31.64,31.64,31.67,31.66,31.65,31.65,31.65,31.64,31.61,31.62,31.65,31.65,31.67,31.66,31.65,31.64,31.65,31.66,31.64,31.65,31.63,31.63,31.65,31.65,31.64,31.65,31.62,31.59,31.62,31.61,31.62,31.63,31.59,31.62,31.59,31.62,31.64,31.65,31.66,31.65,31.64,31.64,31.64,31.64,31.63,31.66,31.65,31.64,31.66,31.67,31.67,31.66,31.65,31.64,31.61,31.64,31.64,31.66,31.67,31.67,31.67,31.67,31.66,31.66,31.66,31.64,31.64,31.62,31.63,31.63,31.65,31.63,31.63,31.65,31.65,31.67,31.67,31.66,31.66,31.65,31.64,31.64,31.67,31.65,31.66,31.62,31.64,31.63,31.65,31.67,31.65,31.64,31.64,31.67,31.65,31.66,31.64,31.62,31.62,31.64,31.65,31.67,31.65,31.67,31.65,31.65,31.65,31.62,31.65,31.67,31.66,31.66,31.67,31.67,31.66,31.67,31.66,31.64,31.64,31.64,31.65,31.66,31.66,31.67,31.68,31.67,31.67,31.66,31.66,31.65,31.66,31.65,31.65,31.65,31.66,31.66,31.67,31.68,31.67,31.67,31.67,31.66,31.66,31.66,31.67,31.67,31.67,31.67,31.67,31.66,31.65,31.64,31.64,31.65,31.66,31.67,31.66,31.67,31.65,31.67,31.65,31.65,31.64,31.65,31.66,31.66,31.67,31.66,31.65,31.65,31.65,31.67,31.67,31.66,31.66,31.66,31.65,31.67,31.64,31.66,31.66,31.66,31.67,31.66,31.66,31.67,31.67,31.66,31.66,31.65,31.66,31.66,31.66,31.66,31.66,31.65,31.66,31.66,31.66,31.65,31.66,31.65,31.65,31.65,31.65,31.66,31.66,31.65,31.65,31.66,31.65,31.66,31.66,31.66,31.65,31.66,31.66,31.67,31.67,31.66,31.67,31.66,31.67,31.67,31.67,31.66,31.66,31.66,31.66,31.65,31.65,31.65,31.66,31.65,31.66,31.66,31.67,31.66,31.66,31.66,31.66,31.66,31.66,31.64,31.66,31.64,31.66,31.65,31.65,31.65,31.65,31.66,31.66,31.66,31.66,31.67,31.66,31.66,31.66,31.66,31.67,31.66,31.66,31.66,31.67,31.66,31.65,31.66,31.63,31.64,31.67,31.66,31.66,31.66,31.66,31.66,31.66,31.66,31.67,31.66,31.65,30.81,30.94,31.04,31.12,31.23,31.21,31.21,31.16,31.15,31.24,31.20,31.05,31.12,31.07,31.09,31.09,31.07,31.14,31.11,31.16,31.21,31.17,31.16,31.16,31.14,31.12,31.05,31.09,30.98,30.97,30.94,30.89,30.90,30.88,30.83,30.88,30.73,30.63,30.75,30.75,30.44,30.41,30.61,30.46,30.17,30.55,30.47,30.38,30.44,30.56,30.78,30.76,30.55,30.68,30.74,30.67,30.52,30.70,30.81,30.66,30.62,30.75,30.82,30.69,30.83,30.89,30.82,30.72,30.95,30.84,30.69,30.84,30.89,30.66,30.69,30.81,30.87,30.92,31.02,31.01,30.90,30.93,30.87,30.79,30.64,30.70,30.66,30.27,29.86,29.65,30.36,30.25,28.95,29.49,30.40,29.69,29.36,29.58,30.27,29.46,29.63,30.39,30.31,29.80,30.07,30.49,30.48,30.07,30.25,30.03,30.43,30.49,29.97,29.87,30.47,30.21,29.21,30.04,30.66,29.87,29.88,30.59,30.51,29.80,30.27,30.38,30.05,29.74,29.40,28.97,29.35,29.29,27.97,28.69,29.09,28.64,27.49,28.51,29.07,28.28,28.61,29.20,29.06,28.33,29.40,29.79,30.28,30.23,29.54,29.67,30.25,29.77,29.07,29.85,29.76,29.33,28.90,29.65,29.33,29.30,29.12,29.65,29.56,30.05,30.18,30.42,30.77,30.74,30.85,30.94,30.80,30.74,30.57,30.31,29.69,30.19,29.67,30.03,30.04,30.07,30.24,30.27,30.28,30.53,30.49,30.65,30.77,30.65,30.61,30.31,30.50,30.32,30.37,30.47,30.64,30.44,30.62,30.37,30.61,30.48,30.68,30.54,30.14,30.36,30.64,30.43,30.01,30.54,30.59,30.28,30.23,30.61,30.68,30.46,30.45,30.73,30.78,30.48,30.54,30.85,30.85,30.96,30.77,30.57,30.37,30.47,30.14,30.23,29.98,29.90,29.46,29.64,29.47,29.23,28.95,29.40,29.22,29.46,29.03,29.77,29.74,29.79,29.89,29.92,29.80,30.33,30.16,29.72,30.40,30.43,29.92,29.78,30.41,30.35,29.74,30.22,30.24,30.54,30.49,30.24,30.56,30.55,30.75,30.88,30.58,30.58,30.89,30.80,30.49,30.71,30.79,30.39,30.41,30.67,30.63,30.08,30.52,30.63,30.32,30.23,30.49,30.20,30.37,30.24,29.86,29.99,30.05,29.73,29.43,29.38,29.23,29.10,28.98,29.20,29.13,29.02,28.86,29.29,29.21,29.98,30.01,30.11,30.28,30.54,30.63,30.48,30.66,30.38,30.66,30.66,30.58],[8.40,6.21,4.41,3.16,2.53,2.15,1.97,2.21,2.00,2.56,2.35,3.17,3.30,4.10,4.30,4.50,3.26,3.28,2.72,2.11,1.85,1.41,1.09,0.77,1.10,1.41,2.01,2.44,2.54,2.98,2.26,1.91,2.56,2.37,2.93,3.44,3.53,4.12,4.73,4.56,3.98,3.98,3.57,3.25,3.64,3.09,3.71,4.10,3.57,2.76,3.22,2.38,2.90,2.73,2.36,1.98,2.37,2.16,2.93,3.12,3.83,4.24,4.09,3.87,4.21,4.58,5.20,4.81,4.60,4.01,3.89,3.23,2.59,2.56,1.96,2.31,1.84,2.56,2.56,3.61,4.01,4.55,4.50,4.39,4.02,4.41,5.09,5.35,6.16,7.18,7.37,6.59,6.71,5.85,5.53,5.12,4.88,5.09,4.55,4.20,3.82,4.39,3.93,3.29,3.59,3.87,3.40,2.87,3.68,3.76,3.21,3.05,3.80,3.77,3.06,4.16,4.37,4.42,4.36,5.37,6.60,6.75,7.79,8.30,9.82,10.45,10.13,9.73,8.34,8.16,7.95,7.72,8.51,8.43,9.52,8.69,10.24,11.40,10.04,11.60,12.08,11.67,12.13,12.42,12.16,12.69,11.26,10.34,11.73,11.19,11.97,12.38,12.16,12.13,12.71,12.86,12.56,13.54,14.16,15.31,14.83,14.53,15.64,15.80,16.50,18.29,17.54,17.59,19.21,19.83,18.98,19.24,21.33,21.22,21.13,22.00,23.28,23.21,22.99,24.54,25.74,25.06,26.41,27.42,26.68,26.76,28.14,28.47,26.86,28.10,28.93,28.24,27.65,28.07,29.45,27.69,28.74,29.70,29.39,29.16,28.89,30.24,28.43,29.73,29.51,30.17,29.93,30.21,30.43,29.77,30.48,30.65,30.81,30.53,30.48,30.82,30.48,30.14,29.98,31.17,30.63,30.34,30.99,31.15,30.94,30.61,31.14,31.30,31.13,31.20,31.43,31.43,31.22,31.34,31.45,31.55,31.44,31.50,31.52,31.54,31.38,31.53,31.61,31.46,31.53,31.62,31.61,31.38,31.62,31.64,31.53,31.47,31.65,31.65,31.54,31.59,31.66,31.65,31.59,31.64,31.64,31.65,31.64,31.65,31.64,31.62,31.63,31.63,31.63,31.62,31.66,31.66,31.64,31.65,31.67,31.67,31.66,31.65,31.65,31.65,31.61,31.63,31.66,31.66,31.67,31.67,31.66,31.65,31.66,31.66,31.65,31.66,31.64,31.63,31.66,31.66,31.64,31.66,31.62,31.59,31.61,31.62,31.63,31.64,31.60,31.62,31.55,31.62,31.65,31.66,31.66,31.65,31.64,31.64,31.64,31.64,31.64,31.67,31.65,31.64,31.67,31.67,31.67,31.66,31.66,31.65,31.61,31.64,31.65,31.67,31.67,31.68,31.67,31.67,31.67,31.66,31.66,31.65,31.64,31.62,31.63,31.61,31.65,31.64,31.64,31.65,31.65,31.67,31.67,31.67,31.67,31.66,31.65,31.65,31.67,31.65,31.66,31.60,31.64,31.63,31.65,31.67,31.65,31.64,31.64,31.68,31.66,31.67,31.64,31.61,31.63,31.65,31.65,31.68,31.64,31.67,31.65,31.66,31.65,31.62,31.66,31.67,31.67,31.66,31.67,31.68,31.66,31.67,31.66,31.64,31.64,31.64,31.65,31.66,31.66,31.67,31.68,31.67,31.67,31.67,31.67,31.66,31.66,31.65,31.66,31.66,31.67,31.66,31.67,31.68,31.67,31.67,31.66,31.66,31.65,31.66,31.67,31.67,31.67,31.67,31.67,31.66,31.65,31.65,31.64,31.66,31.65,31.67,31.67,31.67,31.66,31.67,31.66,31.65,31.65,31.65,31.67,31.66,31.67,31.66,31.66,31.66,31.66,31.66,31.67,31.66,31.66,31.66,31.65,31.67,31.64,31.66,31.66,31.66,31.66,31.67,31.66,31.67,31.66,31.66,31.66,31.66,31.66,31.66,31.66,31.66,31.67,31.65,31.66,31.66,31.65,31.65,31.66,31.64,31.66,31.66,31.65,31.66,31.67,31.66,31.66,31.66,31.66,31.67,31.66,31.66,31.64,31.66,31.66,31.67,31.66,31.66,31.66,31.66,31.67,31.67,31.67,31.67,31.67,31.67,31.66,31.66,31.65,31.65,31.66,31.64,31.66,31.65,31.67,31.65,31.66,31.66,31.66,31.66,31.66,31.63,31.66,31.64,31.66,31.65,31.66,31.66,31.64,31.66,31.65,31.66,31.66,31.67,31.67,31.66,31.66,31.66,31.67,31.66,31.66,31.67,31.67,31.66,31.64,31.67,31.63,31.64,31.67,31.66,31.66,31.67,31.66,31.66,31.66,31.66,31.66,31.66,31.66,30.82,30.97,31.04,31.11,31.18,31.18,31.21,31.13,31.17,31.29,31.24,31.11,31.17,31.15,31.14,31.14,31.13,31.19,31.20,31.19,31.24,31.20,31.16,31.17,31.17,31.17,31.10,31.13,30.89,30.97,30.92,30.89,30.89,30.75,30.72,30.83,30.59,30.47,30.65,30.64,30.19,30.15,30.50,30.37,30.00,30.46,30.42,30.33,30.31,30.50,30.77,30.72,30.50,30.62,30.68,30.63,30.39,30.59,30.73,30.55,30.43,30.67,30.70,30.46,30.69,30.83,30.70,30.51,30.88,30.81,30.61,30.72,30.85,30.66,30.63,30.76,30.78,30.91,30.97,31.00,30.87,30.82,30.83,30.73,30.54,30.53,30.55,30.10,29.78,29.25,30.15,29.98,28.73,29.05,30.19,29.37,29.01,28.89,29.99,29.26,29.12,30.15,30.10,29.46,29.91,30.42,30.44,29.92,30.01,29.77,30.39,30.37,29.66,29.56,30.31,30.16,28.86,29.77,30.53,29.65,29.64,30.41,30.38,29.48,30.05,30.23,29.86,29.59,29.17,28.96,29.07,28.97,27.93,28.29,28.60,28.03,27.21,28.05,28.63,27.72,28.05,28.52,28.50,27.61,29.03,29.58,30.15,30.13,29.38,29.47,30.02,29.53,28.90,29.77,29.40,29.16,28.94,29.59,29.21,29.33,29.07,29.67,29.64,30.07,30.25,30.41,30.74,30.75,30.88,30.93,30.86,30.70,30.57,30.30,29.78,30.16,29.73,29.99,30.07,30.13,30.30,30.29,30.24,30.53,30.47,30.72,30.85,30.65,30.58,30.24,30.46,30.23,30.36,30.47,30.63,30.40,30.62,30.35,30.57,30.42,30.70,30.50,30.08,30.26,30.62,30.45,29.95,30.54,30.59,30.27,30.15,30.65,30.75,30.49,30.28,30.69,30.63,30.38,30.40,30.72,30.60,30.80,30.66,30.37,30.30,30.40,30.04,30.17,29.93,29.84,29.41,29.43,29.48,29.22,28.65,29.05,28.96,29.28,29.10,29.90,29.89,30.07,30.14,30.07,29.97,30.35,30.18,29.71,30.38,30.47,29.94,29.67,30.34,30.29,29.71,30.18,30.20,30.54,30.39,30.27,30.59,30.43,30.67,30.85,30.48,30.46,30.80,30.75,30.36,30.65,30.77,30.26,30.30,30.57,30.50,29.97,30.37,30.51,30.21,30.11,30.36,30.15,30.35,30.16,29.76,30.05,30.08,29.55,29.47,29.25,29.17,29.07,28.69,28.91,29.00,28.75,28.80,29.06,29.12,29.87,29.96,30.15,30.28,30.34,30.58,30.39,30.53,30.33,30.58,30.60,30.62],[9.65,7.09,5.19,3.70,3.00,2.43,2.15,2.66,2.45,3.28,3.23,3.98,4.46,4.98,5.31,5.42,4.36,4.37,3.65,2.97,2.51,1.86,1.67,1.04,0.77,0.99,1.65,2.00,2.67,2.82,2.00,2.04,2.98,3.13,3.64,4.29,4.18,5.04,5.88,5.58,4.63,4.86,4.04,4.05,4.41,3.56,4.51,4.97,4.66,3.67,4.00,2.90,3.83,3.39,2.76,2.39,3.04,2.89,3.88,4.33,4.91,5.46,5.32,5.14,5.24,5.59,6.24,6.05,5.86,5.15,4.82,4.00,3.61,3.20,2.46,2.69,1.86,2.70,2.29,3.30,4.02,4.39,4.29,4.36,3.95,4.40,5.02,5.18,6.07,6.88,7.31,6.52,6.67,5.79,5.42,4.98,4.96,4.80,4.35,4.35,3.65,4.28,4.08,3.37,3.28,3.80,3.45,2.55,3.62,3.89,2.96,2.94,3.96,4.17,3.64,4.52,4.72,4.84,4.84,5.90,7.05,7.20,8.06,8.47,9.66,10.58,10.31,10.07,8.21,8.27,7.94,8.22,8.59,9.06,9.99,8.94,10.38,11.23,10.18,11.56,12.84,12.24,12.58,12.91,12.78,12.68,11.49,10.53,12.05,11.29,12.26,12.76,12.77,12.84,13.32,13.72,13.31,14.42,14.51,16.07,15.77,15.29,16.41,16.50,17.31,18.54,18.29,18.11,19.85,20.19,19.70,20.10,21.39,21.40,21.31,22.28,23.67,23.53,23.11,24.97,25.51,24.98,26.43,27.26,26.76,26.57,28.00,28.31,26.91,27.95,28.92,28.48,27.73,28.33,29.26,27.71,28.88,29.75,29.40,29.35,29.41,30.32,28.61,29.92,29.77,30.20,30.17,30.50,30.67,29.88,30.34,30.68,30.70,30.76,30.71,30.92,30.56,30.57,30.89,31.11,30.67,30.94,31.07,31.15,31.05,31.07,31.16,31.31,31.32,31.22,31.36,31.46,31.39,31.42,31.50,31.53,31.47,31.46,31.53,31.53,31.42,31.54,31.60,31.49,31.53,31.63,31.61,31.41,31.61,31.64,31.52,31.47,31.64,31.65,31.55,31.56,31.66,31.65,31.59,31.64,31.64,31.65,31.62,31.65,31.65,31.61,31.64,31.62,31.62,31.62,31.65,31.65,31.65,31.65,31.67,31.66,31.66,31.66,31.65,31.65,31.61,31.64,31.66,31.65,31.67,31.66,31.66,31.66,31.67,31.65,31.66,31.66,31.64,31.64,31.67,31.66,31.65,31.65,31.63,31.60,31.62,31.63,31.63,31.65,31.60,31.63,31.57,31.63,31.65,31.65,31.66,31.65,31.64,31.64,31.64,31.64,31.63,31.67,31.65,31.64,31.66,31.67,31.67,31.66,31.65,31.65,31.61,31.64,31.65,31.67,31.67,31.67,31.66,31.67,31.66,31.66,31.66,31.64,31.64,31.61,31.62,31.61,31.64,31.63,31.63,31.65,31.65,31.67,31.67,31.66,31.67,31.66,31.65,31.65,31.67,31.65,31.66,31.61,31.64,31.63,31.66,31.67,31.65,31.65,31.64,31.67,31.66,31.66,31.64,31.61,31.62,31.65,31.65,31.67,31.65,31.67,31.65,31.65,31.65,31.62,31.66,31.67,31.67,31.66,31.67,31.68,31.66,31.67,31.66,31.65,31.64,31.64,31.66,31.67,31.66,31.67,31.68,31.67,31.67,31.67,31.67,31.66,31.67,31.65,31.67,31.66,31.67,31.67,31.67,31.67,31.68,31.67,31.67,31.66,31.66,31.66,31.67,31.67,31.67,31.67,31.67,31.66,31.65,31.65,31.65,31.66,31.66,31.67,31.67,31.67,31.67,31.67,31.66,31.66,31.65,31.65,31.66,31.67,31.67,31.67,31.66,31.66,31.66,31.67,31.67,31.67,31.66,31.66,31.66,31.67,31.65,31.66,31.67,31.68,31.67,31.67,31.67,31.67,31.67,31.67,31.66,31.66,31.66,31.67,31.67,31.66,31.67,31.66,31.66,31.66,31.66,31.65,31.66,31.65,31.65,31.65,31.65,31.66,31.67,31.66,31.65,31.66,31.65,31.66,31.66,31.66,31.64,31.67,31.67,31.67,31.67,31.66,31.67,31.66,31.66,31.67,31.66,31.66,31.66,31.67,31.66,31.66,31.65,31.65,31.65,31.65,31.66,31.66,31.67,31.66,31.66,31.66,31.66,31.65,31.66,31.63,31.66,31.64,31.66,31.65,31.66,31.65,31.65,31.66,31.66,31.66,31.66,31.67,31.66,31.66,31.66,31.66,31.67,31.66,31.66,31.66,31.67,31.65,31.65,31.66,31.63,31.63,31.67,31.66,31.66,31.66,31.66,31.66,31.66,31.66,31.66,31.67,31.66,30.72,30.85,30.97,31.01,31.11,31.07,31.11,31.04,31.06,31.15,31.11,30.97,31.02,30.98,31.01,31.04,31.04,31.04,31.05,31.05,31.13,31.10,31.04,31.03,31.02,31.00,30.97,31.06,30.77,30.92,30.87,30.83,30.86,30.77,30.72,30.84,30.65,30.50,30.59,30.57,30.19,30.07,30.43,30.39,29.88,30.26,30.34,30.20,30.14,30.47,30.72,30.70,30.37,30.54,30.62,30.55,30.37,30.54,30.63,30.49,30.42,30.60,30.63,30.45,30.68,30.74,30.63,30.46,30.81,30.65,30.54,30.66,30.70,30.39,30.43,30.67,30.73,30.84,30.95,30.98,30.84,30.84,30.83,30.75,30.54,30.56,30.56,30.10,29.73,29.36,30.26,30.12,29.08,29.31,30.28,29.53,29.12,29.27,29.99,29.34,29.15,30.07,30.00,29.46,29.61,30.25,30.31,29.84,29.91,29.72,30.30,30.31,29.80,29.73,30.18,30.12,29.12,29.89,30.43,29.63,29.79,30.44,30.31,29.40,30.04,30.16,29.59,29.30,29.02,28.73,28.78,28.99,27.49,28.11,28.53,28.30,27.16,27.83,28.81,27.97,28.06,28.67,28.57,27.93,29.11,29.50,30.15,30.10,29.32,29.60,30.15,29.56,28.77,29.71,29.55,29.07,28.60,29.41,29.14,29.11,28.97,29.25,29.27,29.77,29.90,30.25,30.69,30.70,30.81,30.85,30.73,30.51,30.47,30.11,29.46,29.87,29.51,29.81,29.85,29.97,30.01,30.13,30.13,30.34,30.41,30.55,30.74,30.55,30.51,30.13,30.38,30.03,30.25,30.29,30.51,30.24,30.56,30.29,30.54,30.31,30.59,30.39,29.93,30.12,30.47,30.35,29.62,30.33,30.53,30.15,29.80,30.38,30.49,30.31,30.22,30.40,30.33,30.28,30.36,30.55,30.43,30.72,30.63,30.35,30.11,30.24,30.01,29.97,29.85,29.71,29.20,29.17,29.20,28.77,28.49,28.81,28.73,29.17,28.75,29.68,29.54,29.72,29.75,29.60,29.51,29.96,29.86,29.62,30.28,30.19,29.83,29.49,30.35,30.20,29.54,29.91,29.99,30.29,30.37,30.05,30.46,30.36,30.53,30.70,30.32,30.35,30.67,30.58,30.13,30.45,30.61,30.09,30.15,30.46,30.38,29.86,30.24,30.40,30.15,30.04,30.30,30.02,30.24,30.11,29.68,29.74,29.80,29.50,29.24,29.01,29.01,28.86,28.37,28.56,28.73,28.58,28.65,28.98,28.85,29.67,29.89,29.87,30.05,30.31,30.50,30.28,30.40,30.02,30.47,30.39,30.35],[9.63,7.56,5.31,3.63,2.91,2.62,2.20,2.44,2.58,3.13,3.28,4.03,4.18,4.80,5.04,5.41,4.35,3.98,3.43,2.86,2.75,1.85,2.17,1.40,1.07,0.77,1.05,1.53,1.94,2.13,1.67,1.71,2.38,2.57,2.91,3.74,3.77,4.24,4.99,4.68,3.96,4.09,3.28,3.37,3.67,2.98,3.86,4.14,3.84,3.02,3.28,2.33,3.08,2.80,2.34,2.43,2.72,2.54,3.42,3.58,4.08,4.82,4.88,4.53,4.79,5.25,5.79,5.52,4.98,4.50,4.47,3.79,3.23,2.83,2.36,2.37,1.72,2.24,1.89,2.72,3.21,3.62,3.53,3.51,3.09,3.60,4.34,4.54,5.42,5.98,6.33,5.86,5.83,4.96,4.74,4.45,4.24,4.29,3.80,3.65,3.12,3.70,3.44,2.75,2.96,3.20,3.13,2.48,3.09,3.43,3.36,2.87,3.62,3.68,3.28,4.10,4.43,4.65,4.53,5.62,6.79,7.20,7.90,8.45,9.51,10.42,10.46,9.78,8.14,8.36,7.87,8.47,8.92,8.98,10.19,8.97,10.89,11.89,10.10,11.80,12.45,12.10,12.28,12.69,12.22,12.71,11.59,10.57,11.69,11.35,12.49,12.94,12.59,12.53,13.09,13.31,12.98,14.34,14.73,15.96,15.54,15.39,16.72,16.56,17.50,19.03,18.44,18.18,20.03,20.65,19.73,20.00,21.91,21.73,21.57,22.55,23.54,23.58,23.71,25.11,25.73,25.26,26.88,27.44,26.90,27.38,28.37,28.60,27.45,28.42,28.89,29.00,28.17,28.20,29.43,28.12,28.70,29.83,29.50,29.27,29.01,30.09,28.40,29.50,29.49,30.23,29.87,29.94,30.33,29.92,30.23,30.36,30.85,30.49,30.45,30.91,30.75,30.70,30.66,31.15,30.95,30.79,31.22,31.27,31.21,31.07,31.29,31.42,31.23,31.38,31.49,31.50,31.48,31.50,31.51,31.56,31.53,31.53,31.55,31.57,31.48,31.53,31.59,31.49,31.52,31.61,31.60,31.41,31.61,31.63,31.51,31.46,31.65,31.65,31.53,31.55,31.66,31.63,31.57,31.63,31.63,31.64,31.64,31.65,31.64,31.63,31.63,31.62,31.63,31.62,31.66,31.66,31.65,31.65,31.68,31.67,31.66,31.65,31.65,31.64,31.61,31.63,31.66,31.66,31.68,31.67,31.66,31.66,31.66,31.66,31.65,31.66,31.63,31.62,31.66,31.66,31.64,31.66,31.62,31.58,31.61,31.63,31.62,31.64,31.59,31.61,31.51,31.62,31.64,31.66,31.66,31.65,31.64,31.65,31.63,31.64,31.64,31.67,31.64,31.64,31.67,31.67,31.67,31.66,31.66,31.64,31.60,31.63,31.64,31.66,31.67,31.68,31.67,31.68,31.67,31.66,31.66,31.64,31.63,31.61,31.63,31.60,31.64,31.63,31.63,31.65,31.66,31.67,31.67,31.66,31.67,31.65,31.64,31.64,31.67,31.64,31.66,31.60,31.64,31.63,31.65,31.67,31.65,31.64,31.64,31.67,31.65,31.67,31.64,31.62,31.63,31.64,31.64,31.67,31.64,31.67,31.65,31.65,31.65,31.62,31.66,31.66,31.66,31.66,31.67,31.67,31.66,31.67,31.66,31.65,31.65,31.64,31.65,31.66,31.66,31.67,31.68,31.67,31.67,31.66,31.67,31.66,31.66,31.65,31.66,31.66,31.67,31.66,31.68,31.68,31.67,31.67,31.66,31.66,31.65,31.66,31.67,31.68,31.67,31.68,31.67,31.66,31.65,31.65,31.65,31.65,31.66,31.67,31.67,31.67,31.66,31.67,31.66,31.65,31.65,31.65,31.67,31.67,31.67,31.66,31.66,31.66,31.66,31.67,31.67,31.66,31.67,31.65,31.65,31.67,31.64,31.66,31.67,31.67,31.66,31.67,31.67,31.67,31.67,31.66,31.66,31.66,31.66,31.67,31.67,31.66,31.67,31.66,31.66,31.66,31.65,31.65,31.66,31.65,31.66,31.66,31.65,31.66,31.67,31.66,31.67,31.66,31.66,31.67,31.66,31.67,31.64,31.66,31.66,31.67,31.66,31.66,31.67,31.66,31.66,31.66,31.66,31.66,31.66,31.67,31.66,31.66,31.65,31.66,31.66,31.64,31.65,31.65,31.67,31.65,31.66,31.66,31.66,31.66,31.66,31.63,31.65,31.64,31.66,31.65,31.66,31.66,31.65,31.66,31.65,31.65,31.66,31.67,31.67,31.66,31.66,31.66,31.67,31.66,31.66,31.66,31.67,31.66,31.64,31.67,31.64,31.64,31.67,31.66,31.67,31.67,31.66,31.66,31.66,31.67,31.66,31.67,31.67,30.79,30.93,31.07,31.09,31.20,31.18,31.21,31.15,31.15,31.28,31.22,31.04,31.11,31.10,31.12,31.12,31.09,31.10,31.09,31.12,31.19,31.15,31.13,31.09,31.19,31.15,31.07,31.12,30.92,30.99,30.98,30.94,30.86,30.81,30.84,30.87,30.63,30.52,30.71,30.66,30.15,30.18,30.55,30.34,29.94,30.37,30.32,30.24,30.28,30.48,30.78,30.76,30.43,30.67,30.75,30.64,30.46,30.66,30.77,30.61,30.51,30.71,30.69,30.50,30.78,30.82,30.71,30.50,30.90,30.81,30.59,30.78,30.90,30.51,30.46,30.78,30.84,30.93,31.03,31.02,30.89,30.89,30.88,30.80,30.57,30.60,30.57,30.05,29.78,29.14,30.17,30.03,28.88,29.26,30.29,29.30,29.02,29.21,30.11,29.16,29.23,30.20,30.10,29.55,29.77,30.43,30.49,29.95,30.12,29.79,30.35,30.41,29.89,29.66,30.33,30.21,29.28,29.81,30.51,29.75,29.63,30.45,30.36,29.43,29.92,30.16,29.76,29.51,29.03,28.97,29.01,28.89,27.84,28.43,28.79,28.07,27.58,28.25,28.85,27.98,28.36,28.82,28.61,28.15,29.32,29.56,30.03,30.07,29.45,29.57,30.09,29.63,29.16,29.75,29.58,29.26,29.00,29.71,29.30,29.26,29.02,29.59,29.59,29.96,30.05,30.30,30.66,30.78,30.85,30.91,30.77,30.71,30.49,30.22,29.78,30.07,29.71,29.88,29.90,30.11,30.30,30.26,30.24,30.52,30.43,30.70,30.83,30.63,30.57,30.24,30.41,30.19,30.31,30.41,30.60,30.38,30.60,30.34,30.57,30.35,30.65,30.48,30.12,30.22,30.56,30.38,29.94,30.46,30.53,30.17,30.04,30.46,30.58,30.34,30.23,30.58,30.20,30.21,30.39,30.62,30.60,30.68,30.56,30.36,30.09,30.29,30.02,30.00,29.89,29.80,29.45,29.49,29.57,29.20,28.71,28.98,29.06,29.37,29.12,29.95,29.84,30.04,30.15,29.84,29.77,30.09,30.01,29.66,30.04,30.30,29.77,29.49,30.15,30.12,29.68,30.09,30.05,30.44,30.27,30.15,30.42,30.39,30.60,30.75,30.39,30.41,30.69,30.61,30.19,30.44,30.55,30.21,30.18,30.45,30.42,29.95,30.23,30.41,30.08,30.08,30.34,29.99,30.22,30.13,29.69,29.87,30.10,29.66,29.46,29.33,29.22,29.19,28.76,28.97,29.13,28.93,29.09,29.38,29.25,29.84,30.01,29.99,30.15,30.28,30.48,30.39,30.44,30.24,30.56,30.44,30.41],[9.94,7.57,5.83,4.31,3.38,3.07,2.49,2.90,2.94,3.49,3.57,4.42,4.47,5.42,5.62,5.87,4.85,4.59,3.87,3.17,3.19,2.19,2.72,1.84,1.68,0.94,0.77,1.13,1.75,2.01,1.70,1.87,2.67,2.84,3.15,3.88,4.10,4.64,5.40,5.08,4.33,4.31,3.48,3.49,3.76,3.00,3.86,4.53,4.12,3.30,3.62,2.62,3.70,3.34,2.56,2.84,3.26,2.88,3.70,4.08,4.57,5.23,5.40,4.89,5.26,5.74,6.19,5.98,5.54,4.89,4.82,4.22,3.54,3.07,2.69,2.68,1.91,2.40,2.09,2.94,3.44,4.26,3.92,3.90,3.20,3.79,4.71,4.88,5.77,6.29,6.66,6.28,5.63,5.17,5.05,4.46,4.08,4.72,4.10,3.90,3.16,4.04,3.72,2.98,2.92,3.49,3.40,2.68,3.40,3.94,3.65,3.10,4.06,4.30,3.88,4.58,4.90,5.10,4.94,6.07,7.14,7.58,8.33,8.72,9.81,10.79,10.63,9.81,8.66,8.36,8.23,8.43,9.01,9.04,10.13,9.43,10.67,11.90,10.49,12.10,12.84,12.62,12.64,12.83,12.67,12.74,11.83,10.56,12.19,11.66,12.44,13.28,12.88,12.85,13.63,14.12,13.78,15.18,15.62,17.17,16.64,16.03,17.64,17.15,18.01,19.45,18.98,18.87,20.56,21.25,19.89,20.30,22.15,21.85,21.91,22.82,24.23,23.51,24.01,25.43,25.76,25.28,27.21,27.62,27.04,27.66,28.26,28.66,27.23,28.37,29.12,28.79,28.27,28.89,29.44,28.13,29.48,29.94,29.76,29.40,29.82,30.30,28.82,30.12,29.79,30.35,30.17,30.54,30.59,30.01,30.35,30.80,30.85,30.82,30.72,30.99,30.73,30.70,30.91,31.20,30.85,30.96,31.17,31.21,31.12,31.19,31.22,31.36,31.32,31.32,31.42,31.37,31.37,31.43,31.43,31.49,31.51,31.49,31.48,31.53,31.45,31.50,31.55,31.51,31.50,31.58,31.57,31.42,31.59,31.61,31.50,31.46,31.64,31.64,31.49,31.51,31.65,31.63,31.55,31.62,31.63,31.64,31.62,31.65,31.64,31.63,31.63,31.61,31.63,31.63,31.66,31.66,31.65,31.65,31.68,31.67,31.66,31.66,31.65,31.65,31.62,31.64,31.66,31.66,31.68,31.67,31.67,31.66,31.66,31.66,31.65,31.66,31.64,31.63,31.66,31.66,31.65,31.66,31.63,31.60,31.62,31.63,31.63,31.65,31.60,31.62,31.56,31.62,31.65,31.66,31.66,31.66,31.64,31.65,31.65,31.64,31.64,31.67,31.65,31.64,31.67,31.67,31.67,31.66,31.66,31.65,31.61,31.65,31.65,31.67,31.67,31.67,31.67,31.68,31.67,31.66,31.66,31.65,31.64,31.62,31.63,31.61,31.64,31.63,31.63,31.65,31.65,31.67,31.67,31.67,31.67,31.66,31.65,31.65,31.67,31.65,31.66,31.61,31.64,31.64,31.65,31.67,31.65,31.65,31.64,31.68,31.65,31.67,31.64,31.62,31.63,31.65,31.65,31.68,31.65,31.67,31.65,31.66,31.65,31.62,31.67,31.67,31.67,31.67,31.67,31.67,31.67,31.67,31.66,31.65,31.64,31.64,31.66,31.67,31.66,31.67,31.68,31.67,31.67,31.67,31.67,31.67,31.67,31.65,31.66,31.66,31.67,31.67,31.68,31.68,31.67,31.67,31.67,31.66,31.66,31.66,31.67,31.68,31.67,31.67,31.67,31.66,31.65,31.66,31.65,31.65,31.66,31.67,31.67,31.67,31.67,31.67,31.66,31.65,31.65,31.65,31.66,31.66,31.66,31.66,31.66,31.66,31.66,31.67,31.67,31.66,31.67,31.66,31.66,31.67,31.65,31.66,31.66,31.67,31.66,31.67,31.67,31.67,31.67,31.66,31.66,31.66,31.66,31.67,31.67,31.66,31.67,31.66,31.67,31.66,31.65,31.65,31.66,31.65,31.66,31.66,31.65,31.66,31.67,31.66,31.66,31.66,31.66,31.67,31.66,31.67,31.65,31.67,31.67,31.67,31.67,31.66,31.67,31.66,31.67,31.67,31.66,31.67,31.67,31.67,31.66,31.66,31.65,31.66,31.66,31.65,31.65,31.66,31.67,31.66,31.66,31.66,31.66,31.66,31.66,31.63,31.65,31.64,31.66,31.65,31.66,31.66,31.65,31.66,31.65,31.65,31.66,31.67,31.67,31.67,31.67,31.66,31.68,31.67,31.66,31.66,31.67,31.66,31.65,31.66,31.64,31.64,31.67,31.66,31.67,31.67,31.67,31.66,31.66,31.66,31.66,31.67,31.66,30.68,30.84,30.96,31.03,31.10,31.08,31.10,31.02,31.04,31.11,31.07,30.98,31.01,31.01,31.00,30.98,31.01,30.98,31.06,31.02,31.08,31.06,31.00,30.98,31.05,30.96,30.93,30.99,30.70,30.90,30.81,30.89,30.81,30.63,30.66,30.80,30.52,30.37,30.56,30.49,30.07,29.97,30.44,30.30,29.90,30.31,30.39,30.20,30.04,30.35,30.68,30.67,30.36,30.49,30.57,30.54,30.33,30.44,30.65,30.45,30.30,30.54,30.61,30.42,30.68,30.66,30.53,30.48,30.84,30.60,30.55,30.53,30.72,30.42,30.46,30.65,30.55,30.84,30.95,30.91,30.77,30.76,30.81,30.66,30.44,30.46,30.49,30.08,29.72,29.30,30.17,30.05,28.91,29.17,30.17,29.38,29.16,29.13,30.02,29.37,29.16,30.05,29.99,29.70,29.80,30.20,30.43,29.83,29.95,29.67,30.13,30.46,29.64,29.73,30.06,30.10,29.23,29.86,30.34,29.73,29.67,30.28,30.28,29.38,29.81,30.02,29.64,29.41,28.85,28.79,28.78,28.63,27.27,27.90,28.39,27.92,26.92,28.05,28.72,27.79,28.03,28.82,28.62,27.91,29.10,29.14,29.86,29.78,29.20,29.48,29.96,29.42,29.08,29.59,29.49,29.10,29.09,29.59,29.22,29.00,28.90,29.39,29.27,29.86,29.93,30.30,30.65,30.66,30.87,30.87,30.75,30.62,30.45,30.07,29.55,29.91,29.55,29.82,29.67,29.88,29.99,30.19,30.15,30.40,30.39,30.64,30.82,30.65,30.52,30.11,30.39,30.12,30.26,30.33,30.59,30.25,30.56,30.30,30.48,30.31,30.59,30.42,29.98,30.12,30.48,30.18,29.84,30.29,30.47,30.04,29.85,30.35,30.58,30.48,30.15,30.65,30.41,30.33,30.31,30.58,30.41,30.62,30.56,30.16,29.96,30.14,29.75,29.79,29.87,29.59,29.19,29.25,29.30,28.88,28.46,28.87,28.81,29.25,28.96,29.72,29.50,29.59,29.88,29.33,29.35,29.67,29.65,29.31,29.81,29.91,29.41,29.51,30.00,29.97,29.70,29.92,30.02,30.28,30.20,29.96,30.18,30.39,30.56,30.71,30.35,30.34,30.67,30.53,30.09,30.30,30.44,30.07,30.02,30.23,30.24,29.71,30.13,30.18,29.87,29.99,30.22,29.96,29.84,29.84,29.58,29.40,29.68,29.54,29.22,29.19,28.81,28.78,28.28,28.62,28.86,28.49,28.98,29.11,29.03,29.69,29.90,30.01,30.07,30.28,30.44,30.27,30.39,30.11,30.44,30.43,30.41],[9.95,7.53,6.19,4.86,3.84,3.57,2.80,3.13,3.30,3.69,3.76,4.62,4.42,5.39,5.36,5.62,4.68,4.20,3.65,3.18,3.30,2.38,3.19,2.44,2.25,1.45,1.02,0.76,1.01,1.57,1.54,1.67,2.32,2.49,3.05,3.68,3.99,4.60,5.25,4.92,4.15,3.89,3.16,3.02,3.27,2.47,3.47,3.92,3.60,2.81,3.12,2.31,3.30,3.20,2.67,2.88,3.07,2.66,3.35,3.59,4.01,4.69,5.06,4.34,5.04,5.54,5.99,5.61,5.23,4.60,4.78,4.20,3.40,3.18,2.68,2.75,2.00,2.37,2.20,3.17,3.71,4.44,4.08,4.12,3.38,4.19,4.90,5.24,6.18,7.04,7.19,6.88,6.32,5.94,5.51,5.08,4.75,4.77,4.47,4.32,3.55,4.17,4.08,3.16,3.10,3.74,3.79,2.98,3.58,4.17,4.14,3.43,4.40,4.69,4.29,4.81,5.38,5.43,5.29,6.28,7.26,7.32,8.29,9.02,10.06,10.82,10.55,10.19,8.74,8.79,8.37,8.69,9.25,9.03,10.38,9.59,10.75,11.93,10.47,11.93,13.19,12.61,13.14,12.99,13.07,12.57,11.62,10.67,12.30,11.54,12.61,13.15,13.14,13.17,13.88,14.49,13.83,15.14,15.54,17.11,16.54,16.67,18.10,17.53,18.41,19.85,19.65,19.26,21.27,21.12,21.19,21.64,22.68,23.00,22.87,23.66,25.04,24.57,25.38,26.20,26.45,26.36,27.72,28.22,27.54,28.19,29.08,29.12,27.98,29.05,29.40,29.03,28.97,29.42,29.60,28.68,29.99,30.10,29.96,30.21,30.09,30.50,29.26,30.64,30.24,30.55,30.66,30.80,30.83,30.15,30.75,30.93,30.91,31.09,30.91,31.05,30.81,30.73,31.06,31.25,30.99,31.14,31.21,31.22,31.11,31.19,31.22,31.38,31.33,31.31,31.42,31.46,31.41,31.44,31.47,31.50,31.49,31.44,31.51,31.52,31.39,31.46,31.55,31.43,31.43,31.59,31.57,31.34,31.58,31.63,31.44,31.38,31.64,31.63,31.47,31.49,31.65,31.62,31.54,31.62,31.62,31.63,31.63,31.64,31.63,31.60,31.63,31.62,31.62,31.62,31.65,31.65,31.65,31.65,31.67,31.67,31.67,31.66,31.65,31.65,31.62,31.64,31.65,31.66,31.68,31.67,31.67,31.66,31.66,31.66,31.66,31.66,31.64,31.62,31.66,31.66,31.64,31.65,31.63,31.60,31.63,31.62,31.62,31.64,31.58,31.62,31.59,31.63,31.65,31.65,31.66,31.66,31.63,31.64,31.65,31.65,31.64,31.67,31.65,31.63,31.66,31.67,31.67,31.66,31.64,31.64,31.62,31.64,31.65,31.66,31.67,31.67,31.66,31.67,31.67,31.66,31.66,31.64,31.64,31.63,31.64,31.62,31.65,31.63,31.63,31.65,31.65,31.67,31.67,31.66,31.67,31.66,31.64,31.65,31.67,31.65,31.66,31.62,31.64,31.63,31.65,31.67,31.65,31.64,31.65,31.67,31.66,31.67,31.64,31.63,31.63,31.64,31.65,31.67,31.65,31.67,31.66,31.65,31.65,31.63,31.66,31.66,31.66,31.66,31.67,31.67,31.66,31.67,31.66,31.65,31.64,31.64,31.66,31.66,31.66,31.67,31.68,31.67,31.67,31.66,31.67,31.67,31.66,31.65,31.66,31.66,31.67,31.67,31.67,31.68,31.67,31.67,31.66,31.66,31.66,31.67,31.67,31.67,31.67,31.67,31.67,31.66,31.65,31.65,31.65,31.66,31.66,31.68,31.67,31.67,31.68,31.67,31.66,31.65,31.65,31.66,31.66,31.66,31.67,31.66,31.66,31.67,31.66,31.67,31.67,31.66,31.66,31.66,31.65,31.67,31.65,31.66,31.66,31.66,31.66,31.67,31.67,31.66,31.67,31.66,31.66,31.66,31.66,31.67,31.67,31.66,31.67,31.66,31.67,31.66,31.66,31.66,31.66,31.65,31.66,31.66,31.66,31.66,31.67,31.66,31.67,31.66,31.66,31.67,31.67,31.66,31.66,31.66,31.66,31.67,31.66,31.66,31.66,31.66,31.66,31.66,31.66,31.66,31.66,31.67,31.66,31.66,31.66,31.65,31.66,31.65,31.65,31.65,31.67,31.66,31.66,31.66,31.66,31.66,31.66,31.64,31.66,31.64,31.66,31.66,31.66,31.66,31.65,31.66,31.65,31.65,31.66,31.66,31.67,31.67,31.66,31.66,31.67,31.66,31.66,31.66,31.66,31.66,31.65,31.67,31.64,31.64,31.67,31.66,31.66,31.67,31.67,31.66,31.66,31.66,31.66,31.67,31.67,30.72,30.83,31.03,31.03,31.19,31.15,31.18,31.14,31.14,31.21,31.19,31.10,31.13,31.11,31.13,31.13,31.15,31.12,31.13,31.16,31.18,31.19,31.11,31.14,31.15,31.11,31.07,31.12,31.00,31.08,31.02,31.06,30.98,30.86,30.99,30.97,30.79,30.65,30.80,30.76,30.47,30.26,30.60,30.42,30.02,30.58,30.44,30.38,30.36,30.57,30.84,30.84,30.51,30.68,30.83,30.65,30.45,30.70,30.83,30.71,30.62,30.84,30.83,30.63,30.89,30.88,30.66,30.54,30.93,30.74,30.67,30.75,30.90,30.37,30.51,30.70,30.83,30.97,31.14,31.05,30.90,30.92,30.96,30.79,30.53,30.67,30.60,30.17,29.82,29.44,30.27,30.09,29.05,29.42,30.37,29.61,29.50,29.51,30.32,29.38,29.44,30.39,30.23,29.91,29.90,30.49,30.55,30.01,30.21,30.01,30.37,30.37,29.92,29.89,30.32,30.26,29.37,30.03,30.53,29.65,29.88,30.48,30.35,29.39,29.99,30.16,29.72,29.43,29.16,29.06,28.81,28.91,28.04,28.21,28.74,28.47,27.76,28.07,29.19,28.41,28.37,28.87,28.88,28.51,29.10,29.31,30.00,29.87,29.21,29.66,29.99,29.37,28.87,29.48,28.98,28.92,28.69,29.37,28.78,28.77,28.67,29.20,29.03,29.64,29.71,30.06,30.64,30.71,30.83,30.89,30.72,30.70,30.37,29.98,29.50,29.70,29.46,29.58,29.50,29.75,29.99,30.13,30.05,30.31,30.25,30.53,30.70,30.50,30.41,30.03,30.27,30.04,30.17,30.32,30.49,30.19,30.44,30.22,30.38,30.13,30.44,30.23,29.92,30.04,30.37,30.11,29.54,30.12,30.49,29.76,29.61,30.25,30.69,30.50,29.98,30.86,30.70,30.05,30.11,30.63,30.62,30.69,30.56,30.16,30.00,30.15,29.76,29.91,29.76,29.74,29.27,29.32,29.37,29.05,28.64,28.98,28.95,29.27,29.02,29.84,29.68,29.98,29.70,29.57,29.31,29.75,29.58,29.20,29.67,29.87,29.24,29.13,29.75,29.77,29.43,29.80,29.68,30.14,29.85,29.67,30.12,30.05,30.45,30.59,30.23,30.19,30.51,30.43,29.83,30.22,30.59,29.76,29.89,30.19,30.16,29.68,30.09,30.15,29.90,29.86,30.04,29.71,29.87,29.77,29.38,29.25,29.70,29.41,29.12,29.11,28.91,28.73,28.33,28.69,28.88,28.43,28.74,28.91,28.79,29.52,29.71,29.70,29.85,30.29,30.31,30.28,30.37,29.89,30.40,30.33,30.46],[9.70,7.49,6.00,4.71,3.84,3.56,2.81,3.07,3.24,3.52,3.70,4.37,4.27,5.20,5.24,5.64,4.38,4.02,3.48,3.12,3.21,2.40,3.20,2.59,2.47,1.59,1.60,0.98,0.77,1.04,1.34,1.53,2.05,2.39,2.67,3.50,3.69,4.16,4.84,4.40,3.67,3.55,2.77,2.80,2.77,2.08,2.85,3.38,3.15,2.59,2.90,1.98,3.08,3.02,2.52,2.85,3.00,2.49,3.20,3.36,3.71,4.36,4.81,4.18,4.80,5.19,5.77,5.32,4.87,4.39,4.45,4.02,3.28,3.01,2.58,2.56,2.19,2.23,2.30,2.71,3.61,4.04,3.73,3.99,3.57,4.19,4.84,5.42,6.23,7.34,7.62,6.84,6.75,6.10,5.37,5.23,4.84,4.90,4.86,4.63,3.94,4.45,4.44,3.72,3.66,4.05,4.12,3.41,3.88,4.50,4.28,3.69,4.52,5.00,4.40,4.79,5.40,5.64,5.52,6.27,7.44,7.57,8.54,9.31,10.52,11.32,10.83,10.59,9.06,8.90,8.54,9.04,8.99,9.10,10.43,9.65,10.56,11.76,10.35,11.94,13.23,12.68,13.34,13.18,13.27,12.88,12.01,10.79,12.32,11.50,12.39,13.17,13.01,12.87,13.62,14.30,13.75,14.91,15.30,17.00,16.47,16.41,17.37,17.27,17.90,19.43,19.24,18.88,20.32,20.70,20.51,20.86,22.10,22.17,22.06,22.78,24.28,24.57,24.13,25.45,25.64,25.98,27.30,27.72,27.31,27.18,28.64,28.46,27.64,28.63,28.92,29.04,28.62,29.31,29.35,28.31,29.52,29.89,29.49,29.87,29.56,30.24,28.94,30.24,30.03,30.29,30.42,30.54,30.65,29.93,30.65,30.88,30.81,30.91,30.86,31.04,30.73,30.63,30.70,31.29,30.97,31.05,31.21,31.26,31.10,31.13,31.26,31.41,31.40,31.31,31.45,31.51,31.46,31.47,31.54,31.55,31.52,31.49,31.54,31.54,31.43,31.48,31.57,31.47,31.48,31.58,31.57,31.34,31.57,31.62,31.46,31.36,31.63,31.63,31.49,31.48,31.63,31.62,31.48,31.61,31.62,31.61,31.60,31.63,31.60,31.56,31.60,31.60,31.61,31.60,31.65,31.65,31.63,31.64,31.67,31.66,31.66,31.65,31.65,31.63,31.61,31.62,31.65,31.66,31.67,31.65,31.66,31.65,31.65,31.66,31.65,31.65,31.63,31.62,31.66,31.66,31.64,31.65,31.62,31.60,31.62,31.62,31.62,31.64,31.56,31.62,31.58,31.63,31.64,31.65,31.66,31.66,31.64,31.64,31.64,31.64,31.63,31.67,31.65,31.63,31.66,31.66,31.67,31.65,31.64,31.64,31.62,31.63,31.63,31.66,31.67,31.67,31.67,31.67,31.67,31.66,31.66,31.64,31.64,31.63,31.63,31.62,31.65,31.64,31.63,31.65,31.65,31.67,31.67,31.65,31.66,31.65,31.64,31.65,31.67,31.65,31.66,31.62,31.64,31.63,31.65,31.68,31.65,31.65,31.65,31.68,31.66,31.67,31.64,31.62,31.63,31.64,31.64,31.67,31.65,31.67,31.65,31.65,31.64,31.62,31.66,31.66,31.67,31.66,31.67,31.67,31.67,31.67,31.66,31.65,31.64,31.64,31.66,31.66,31.66,31.67,31.68,31.67,31.67,31.67,31.67,31.66,31.66,31.65,31.66,31.66,31.67,31.67,31.68,31.67,31.68,31.67,31.67,31.66,31.66,31.67,31.67,31.68,31.67,31.68,31.67,31.66,31.65,31.65,31.65,31.66,31.66,31.68,31.67,31.67,31.67,31.67,31.66,31.65,31.65,31.66,31.67,31.67,31.67,31.67,31.66,31.66,31.67,31.67,31.67,31.67,31.67,31.66,31.66,31.67,31.65,31.65,31.67,31.68,31.67,31.67,31.67,31.67,31.67,31.66,31.66,31.66,31.66,31.67,31.67,31.65,31.67,31.65,31.66,31.66,31.66,31.66,31.66,31.65,31.65,31.65,31.65,31.66,31.66,31.65,31.66,31.66,31.66,31.66,31.66,31.66,31.65,31.66,31.66,31.67,31.66,31.66,31.67,31.66,31.67,31.67,31.66,31.66,31.66,31.66,31.66,31.66,31.65,31.66,31.66,31.65,31.66,31.66,31.67,31.65,31.66,31.66,31.66,31.65,31.66,31.64,31.66,31.64,31.66,31.65,31.65,31.65,31.65,31.66,31.65,31.65,31.66,31.66,31.66,31.66,31.66,31.66,31.67,31.66,31.66,31.66,31.66,31.66,31.65,31.66,31.64,31.64,31.67,31.66,31.66,31.66,31.66,31.66,31.66,31.66,31.66,31.66,31.66,30.64,30.80,31.04,31.04,31.23,31.17,31.22,31.15,31.14,31.25,31.25,31.15,31.18,31.13,31.17,31.17,31.15,31.16,31.14,31.15,31.17,31.16,31.16,31.16,31.20,31.15,31.14,31.19,31.04,31.14,31.08,31.06,30.95,30.92,31.02,30.98,30.82,30.73,30.90,30.85,30.49,30.47,30.75,30.62,30.20,30.69,30.47,30.39,30.44,30.58,30.88,30.88,30.58,30.84,30.88,30.75,30.58,30.82,30.88,30.76,30.74,30.90,30.81,30.61,30.96,30.90,30.74,30.50,30.99,30.79,30.47,30.71,30.89,30.47,30.41,30.60,30.89,30.98,31.14,31.08,30.96,30.93,30.95,30.78,30.56,30.76,30.65,30.16,29.87,29.53,30.29,30.18,29.13,29.47,30.41,29.66,29.32,29.64,30.36,29.43,29.51,30.40,30.34,29.91,29.98,30.53,30.54,30.06,30.28,30.06,30.32,30.23,29.80,29.73,30.09,30.02,29.13,29.92,30.37,29.74,29.87,30.46,30.37,29.52,30.06,30.25,29.86,29.61,29.14,29.00,28.90,28.89,27.74,28.37,28.88,28.48,27.59,28.22,29.05,28.33,28.70,28.92,28.98,28.50,29.27,29.42,30.07,30.03,29.26,29.59,30.08,29.53,29.02,29.53,29.39,29.09,28.68,29.41,28.87,28.93,28.84,29.19,29.40,29.72,29.82,30.04,30.51,30.70,30.73,30.80,30.62,30.65,30.33,30.08,29.61,29.88,29.57,29.51,29.59,29.87,30.15,30.25,30.06,30.32,30.22,30.57,30.71,30.53,30.47,30.17,30.35,30.15,30.14,30.33,30.49,30.22,30.43,30.24,30.36,30.14,30.46,30.31,30.05,30.05,30.25,30.09,29.71,29.95,30.26,29.79,29.60,30.24,30.65,30.32,30.18,30.78,30.78,30.23,30.26,30.76,30.80,30.77,30.63,30.34,30.10,30.20,29.88,29.96,29.85,29.76,29.46,29.57,29.54,29.17,28.98,29.02,29.05,29.36,29.19,29.87,29.81,29.99,29.84,29.90,29.56,29.89,29.81,29.22,29.79,29.91,29.34,29.18,29.80,29.85,29.42,29.82,29.47,30.12,29.84,29.69,30.08,29.91,30.31,30.53,30.16,30.14,30.50,30.42,29.87,30.32,30.66,29.85,29.98,30.37,30.33,29.55,30.18,30.30,29.94,29.93,30.20,29.79,29.82,29.98,29.51,29.57,29.92,29.55,29.33,29.19,29.15,28.92,28.66,28.87,29.01,28.71,28.79,29.11,28.80,29.52,29.64,29.73,29.69,30.08,30.29,30.19,30.21,29.97,30.33,30.41,30.60],[9.70,7.33,5.85,4.68,3.69,3.54,2.64,2.85,3.18,3.39,3.56,4.28,4.10,5.11,5.08,5.47,4.51,4.07,3.75,3.26,3.43,2.36,3.28,2.51,2.58,1.79,1.79,1.35,0.95,0.77,1.01,1.38,1.75,2.20,2.50,3.44,3.56,4.09,4.75,4.31,3.50,3.59,2.59,2.82,2.87,2.15,3.10,3.57,3.33,2.72,3.05,2.25,3.37,3.18,2.70,3.04,3.22,2.60,3.47,3.48,3.96,4.45,4.68,4.07,4.68,5.08,5.67,5.11,4.82,4.05,4.31,3.85,3.15,2.81,2.38,2.24,1.91,1.78,1.94,2.64,3.47,4.21,3.98,4.18,3.65,4.38,4.90,5.40,6.14,7.69,7.84,7.04,7.01,5.99,5.61,5.53,5.04,4.93,4.78,4.70,4.05,4.41,4.26,3.74,3.33,4.04,4.17,3.40,3.66,4.15,4.19,3.21,3.95,5.31,4.21,4.41,4.99,5.56,4.89,5.65,6.92,7.09,8.22,8.85,10.03,10.91,10.31,10.11,8.45,8.37,7.95,8.41,9.00,8.60,9.73,9.08,10.20,11.63,10.26,11.85,12.74,12.14,13.15,12.97,12.79,12.68,11.47,10.38,11.88,11.37,12.29,13.05,12.59,12.74,13.52,13.79,13.38,14.78,14.99,16.73,16.38,16.29,17.33,17.30,17.84,19.28,18.64,18.85,20.24,20.44,20.11,20.68,22.03,21.67,22.10,22.78,23.75,23.86,24.30,25.59,25.41,25.67,26.93,27.88,27.02,27.52,28.40,28.51,27.40,28.41,29.04,28.85,28.61,28.99,29.55,28.26,29.69,29.95,29.84,29.99,29.71,30.34,28.70,30.33,30.16,30.45,30.55,30.70,30.81,29.98,30.74,30.95,30.83,30.96,30.93,30.99,30.70,30.64,31.06,31.24,30.98,31.11,31.19,31.23,31.12,31.23,31.24,31.40,31.41,31.30,31.43,31.53,31.47,31.45,31.56,31.55,31.51,31.48,31.56,31.54,31.43,31.50,31.60,31.47,31.49,31.62,31.59,31.36,31.59,31.64,31.49,31.41,31.65,31.64,31.50,31.50,31.65,31.64,31.52,31.63,31.63,31.63,31.62,31.64,31.63,31.57,31.62,31.61,31.61,31.62,31.65,31.66,31.64,31.65,31.67,31.67,31.66,31.65,31.65,31.64,31.62,31.63,31.66,31.66,31.67,31.67,31.66,31.66,31.65,31.67,31.65,31.66,31.63,31.62,31.66,31.66,31.64,31.65,31.63,31.61,31.63,31.62,31.63,31.64,31.59,31.63,31.59,31.63,31.65,31.65,31.66,31.66,31.64,31.65,31.64,31.64,31.63,31.67,31.65,31.64,31.67,31.67,31.67,31.66,31.65,31.64,31.61,31.63,31.65,31.66,31.67,31.67,31.67,31.67,31.67,31.66,31.66,31.64,31.63,31.62,31.63,31.62,31.65,31.64,31.64,31.65,31.66,31.67,31.67,31.67,31.67,31.66,31.65,31.65,31.67,31.65,31.66,31.62,31.65,31.64,31.65,31.67,31.65,31.65,31.65,31.68,31.66,31.67,31.64,31.62,31.63,31.64,31.65,31.68,31.65,31.67,31.65,31.66,31.64,31.63,31.66,31.66,31.67,31.67,31.68,31.68,31.67,31.67,31.67,31.65,31.64,31.64,31.66,31.67,31.66,31.67,31.68,31.68,31.68,31.67,31.67,31.66,31.67,31.65,31.66,31.66,31.68,31.67,31.68,31.68,31.68,31.67,31.67,31.66,31.66,31.67,31.68,31.68,31.68,31.68,31.67,31.66,31.65,31.65,31.65,31.67,31.67,31.68,31.67,31.67,31.68,31.68,31.66,31.66,31.66,31.65,31.67,31.67,31.67,31.67,31.67,31.67,31.67,31.67,31.67,31.67,31.67,31.66,31.66,31.67,31.65,31.66,31.67,31.68,31.67,31.67,31.67,31.68,31.67,31.67,31.67,31.66,31.67,31.67,31.67,31.66,31.68,31.66,31.67,31.67,31.66,31.66,31.67,31.66,31.66,31.66,31.66,31.66,31.66,31.66,31.66,31.67,31.66,31.67,31.66,31.67,31.65,31.67,31.67,31.67,31.66,31.66,31.67,31.67,31.67,31.67,31.67,31.67,31.67,31.66,31.66,31.66,31.65,31.66,31.66,31.65,31.66,31.66,31.67,31.66,31.66,31.67,31.66,31.66,31.66,31.64,31.66,31.64,31.67,31.66,31.66,31.65,31.66,31.66,31.66,31.66,31.67,31.67,31.67,31.67,31.66,31.67,31.67,31.66,31.66,31.66,31.67,31.66,31.65,31.67,31.63,31.64,31.67,31.66,31.67,31.67,31.67,31.67,31.67,31.67,31.67,31.67,31.67,30.77,30.82,31.07,31.03,31.26,31.19,31.25,31.15,31.16,31.26,31.26,31.12,31.18,31.14,31.14,31.17,31.13,31.16,31.15,31.19,31.26,31.24,31.15,31.15,31.16,31.18,31.12,31.13,31.12,31.12,31.06,31.05,31.00,30.94,30.98,30.96,30.85,30.76,30.85,30.79,30.51,30.47,30.64,30.40,30.01,30.56,30.41,30.27,30.40,30.50,30.78,30.85,30.61,30.76,30.85,30.71,30.64,30.80,30.83,30.75,30.73,30.87,30.78,30.66,30.97,30.96,30.70,30.68,31.03,30.78,30.64,30.85,30.92,30.56,30.59,30.82,30.93,31.02,31.15,31.02,30.91,31.02,30.95,30.80,30.65,30.84,30.67,30.18,29.88,29.53,30.37,30.26,29.06,29.51,30.48,29.68,29.28,29.44,30.38,29.51,29.54,30.39,30.36,29.90,29.93,30.49,30.36,29.94,30.15,29.84,30.15,30.15,29.74,29.67,30.19,30.06,29.24,30.02,30.53,29.75,29.85,30.54,30.44,29.59,30.10,30.20,29.78,29.64,29.23,29.07,29.07,29.09,27.87,28.54,29.13,28.44,27.56,28.22,29.04,28.01,28.50,28.85,28.98,27.96,29.08,29.36,29.87,29.88,29.31,29.57,29.95,29.49,28.96,29.70,29.36,29.09,28.82,29.50,29.10,29.10,28.81,29.20,29.20,29.77,29.86,30.21,30.69,30.73,30.88,30.88,30.78,30.68,30.48,30.03,29.49,29.83,29.41,29.63,29.68,29.95,30.25,30.19,30.03,30.38,30.31,30.55,30.65,30.39,30.41,30.12,30.40,30.18,30.15,30.30,30.48,30.24,30.46,30.23,30.32,30.15,30.33,30.24,29.88,30.00,30.45,30.42,29.58,30.22,30.51,30.15,29.78,30.49,30.81,30.77,30.17,30.84,30.82,30.44,30.23,30.50,30.46,30.46,30.38,30.15,29.98,30.21,29.86,29.99,29.82,29.75,29.32,29.51,29.58,29.09,28.73,29.16,29.20,29.46,29.39,29.98,29.84,30.11,30.05,29.90,29.71,29.96,29.90,29.40,29.87,30.11,29.59,29.42,29.95,30.09,29.50,29.83,29.66,30.17,29.92,29.81,30.24,29.96,30.34,30.52,30.23,30.13,30.53,30.41,29.94,30.28,30.60,29.98,29.98,30.22,30.20,29.77,30.12,30.11,29.99,30.00,30.21,29.84,30.01,29.96,29.56,29.71,29.86,29.56,29.48,29.35,29.31,29.13,28.75,29.01,29.23,28.85,28.81,29.10,28.83,29.61,29.69,29.83,29.98,30.23,30.36,30.48,30.44,30.16,30.54,30.58,30.48],[9.54,7.14,5.33,3.85,2.86,2.73,1.99,2.08,2.32,2.52,2.70,3.32,3.27,4.14,4.25,4.72,3.66,3.46,3.17,2.47,2.65,1.91,2.49,1.96,2.07,1.53,1.71,1.37,1.31,0.93,0.76,0.98,1.43,1.73,1.96,2.62,2.74,3.20,3.89,3.67,2.88,2.91,2.32,2.34,2.62,2.02,2.81,3.19,2.80,2.32,2.76,2.07,2.90,2.79,2.50,2.46,2.65,2.11,2.94,2.86,3.34,3.86,4.13,3.38,3.89,4.18,4.91,4.49,4.00,3.42,3.56,2.94,2.51,2.14,1.81,1.68,1.48,1.60,1.86,2.40,2.83,3.59,3.40,3.61,3.07,3.69,4.54,4.62,5.22,6.36,6.53,6.17,5.95,5.22,5.06,5.00,4.71,4.64,4.33,4.15,3.53,3.81,3.72,3.11,2.78,3.17,3.91,2.75,2.93,3.54,3.32,2.76,3.37,3.70,3.38,3.90,4.29,4.54,4.37,5.22,6.43,6.77,7.98,8.33,9.85,10.37,10.10,9.51,8.06,7.91,7.51,8.17,8.50,8.62,9.59,8.04,9.69,11.25,9.33,11.27,11.73,11.73,11.55,12.15,11.81,12.07,11.02,9.78,11.32,11.22,11.65,12.70,12.15,12.12,12.66,12.77,12.73,13.82,14.30,15.57,15.24,14.88,16.34,16.05,16.79,18.30,17.54,17.56,19.34,19.79,18.79,19.14,21.03,20.78,20.75,21.74,23.26,22.80,22.81,24.46,24.89,24.31,25.83,27.27,26.13,26.64,27.26,28.04,26.45,27.52,28.65,28.01,27.12,28.27,28.99,26.94,28.49,29.32,29.02,28.75,28.73,29.77,27.79,29.72,29.65,30.14,29.47,29.91,30.07,29.42,30.31,30.50,30.70,30.39,30.44,30.73,30.58,30.33,30.67,31.11,30.67,30.84,31.03,31.12,30.98,30.76,31.22,31.35,31.21,31.26,31.43,31.46,31.37,31.48,31.51,31.53,31.49,31.50,31.53,31.52,31.48,31.51,31.57,31.49,31.53,31.61,31.58,31.44,31.62,31.63,31.51,31.50,31.66,31.64,31.53,31.54,31.66,31.64,31.59,31.64,31.64,31.65,31.65,31.65,31.65,31.63,31.64,31.64,31.64,31.62,31.66,31.67,31.65,31.65,31.68,31.67,31.66,31.66,31.66,31.65,31.62,31.64,31.67,31.67,31.68,31.67,31.66,31.66,31.66,31.67,31.66,31.67,31.64,31.63,31.67,31.67,31.64,31.67,31.63,31.60,31.62,31.63,31.64,31.64,31.61,31.63,31.56,31.63,31.65,31.67,31.66,31.66,31.65,31.65,31.64,31.65,31.64,31.67,31.66,31.65,31.67,31.68,31.68,31.67,31.66,31.65,31.62,31.65,31.65,31.67,31.68,31.68,31.67,31.68,31.67,31.67,31.66,31.65,31.64,31.62,31.63,31.61,31.65,31.64,31.64,31.65,31.66,31.68,31.68,31.67,31.67,31.67,31.65,31.65,31.68,31.65,31.67,31.62,31.65,31.64,31.66,31.68,31.65,31.65,31.65,31.68,31.66,31.68,31.64,31.63,31.64,31.65,31.65,31.68,31.65,31.68,31.66,31.66,31.65,31.63,31.67,31.66,31.67,31.67,31.67,31.68,31.67,31.67,31.66,31.66,31.65,31.65,31.66,31.67,31.66,31.67,31.68,31.68,31.68,31.67,31.67,31.67,31.67,31.65,31.67,31.66,31.68,31.67,31.68,31.68,31.67,31.67,31.67,31.66,31.66,31.66,31.68,31.68,31.68,31.68,31.68,31.66,31.65,31.65,31.66,31.66,31.66,31.68,31.67,31.67,31.67,31.67,31.66,31.66,31.66,31.65,31.67,31.67,31.67,31.67,31.66,31.67,31.67,31.67,31.68,31.67,31.67,31.66,31.66,31.68,31.65,31.66,31.67,31.67,31.67,31.67,31.67,31.68,31.67,31.67,31.67,31.67,31.67,31.67,31.67,31.67,31.68,31.66,31.67,31.67,31.66,31.66,31.67,31.66,31.66,31.66,31.66,31.67,31.67,31.67,31.67,31.66,31.66,31.67,31.66,31.67,31.65,31.66,31.67,31.68,31.67,31.66,31.67,31.67,31.67,31.67,31.67,31.67,31.67,31.67,31.67,31.66,31.66,31.66,31.67,31.65,31.66,31.66,31.68,31.66,31.67,31.67,31.66,31.66,31.67,31.64,31.67,31.65,31.67,31.66,31.67,31.66,31.65,31.67,31.66,31.66,31.67,31.68,31.67,31.67,31.67,31.67,31.67,31.67,31.67,31.67,31.67,31.66,31.65,31.67,31.65,31.65,31.68,31.67,31.67,31.67,31.67,31.67,31.67,31.67,31.67,31.67,31.67,30.74,30.95,31.03,31.05,31.17,31.19,31.20,31.14,31.17,31.27,31.20,31.06,31.10,31.03,31.09,31.07,31.09,31.09,31.12,31.12,31.17,31.17,31.10,31.09,31.15,31.16,31.09,31.15,30.88,31.03,30.95,30.96,30.87,30.77,30.77,30.91,30.61,30.50,30.71,30.69,30.12,30.11,30.53,30.37,29.95,30.38,30.35,30.30,30.19,30.47,30.77,30.76,30.45,30.65,30.73,30.59,30.42,30.62,30.70,30.51,30.43,30.68,30.60,30.38,30.73,30.78,30.64,30.33,30.88,30.71,30.52,30.68,30.86,30.54,30.50,30.78,30.79,30.95,31.04,30.99,30.87,30.84,30.86,30.74,30.45,30.57,30.52,30.01,29.67,29.20,30.10,29.95,28.73,29.05,30.15,29.38,29.07,29.10,30.04,29.21,29.11,30.13,30.05,29.62,29.69,30.36,30.44,29.90,29.89,29.66,30.17,30.17,29.91,29.60,30.15,30.05,29.02,29.71,30.43,29.60,29.63,30.32,30.32,29.47,29.88,30.10,29.73,29.49,29.07,29.05,29.06,28.77,27.42,28.32,28.58,27.99,26.98,28.13,28.75,27.56,28.21,28.88,28.65,27.72,29.21,29.37,29.87,30.08,29.41,29.71,30.07,29.56,29.02,29.92,29.70,29.10,28.98,29.75,29.26,29.18,29.05,29.48,29.54,30.07,30.00,30.38,30.71,30.77,30.90,30.92,30.80,30.77,30.56,30.30,29.79,30.11,29.75,29.89,29.94,30.12,30.33,30.33,30.28,30.55,30.47,30.76,30.87,30.69,30.63,30.21,30.48,30.27,30.37,30.45,30.65,30.44,30.63,30.47,30.60,30.38,30.71,30.57,30.15,30.24,30.63,30.44,29.92,30.38,30.48,30.11,29.98,30.34,30.62,30.34,30.19,30.60,30.52,30.30,30.34,30.39,30.47,30.69,30.40,30.32,30.13,30.25,29.92,30.02,29.94,29.78,29.36,29.47,29.55,29.09,28.50,29.03,29.02,29.49,29.28,30.00,29.80,30.01,30.13,30.01,29.91,30.10,30.05,29.63,30.12,30.25,29.77,29.42,30.16,30.19,29.66,30.14,30.03,30.44,30.31,30.00,30.42,30.41,30.59,30.77,30.43,30.39,30.70,30.68,30.19,30.45,30.50,30.14,30.23,30.35,30.38,29.85,30.26,30.34,30.11,30.07,30.31,30.05,30.20,30.14,29.72,29.94,29.96,29.76,29.42,29.30,29.15,29.07,28.58,28.94,29.04,28.80,28.97,29.30,29.09,29.90,29.90,30.06,30.08,30.22,30.37,30.45,30.40,30.27,30.53,30.51,30.55],[9.37,6.96,5.14,3.71,2.70,2.71,1.97,1.91,2.23,2.25,2.43,3.06,2.83,3.98,3.82,4.27,3.42,3.16,2.94,2.38,2.58,1.83,2.43,1.83,2.15,1.46,1.86,1.61,1.60,1.42,0.94,0.77,0.97,1.26,1.49,1.96,2.19,2.62,2.99,2.74,2.30,2.32,1.79,1.83,2.16,1.93,2.67,2.84,2.47,2.01,2.68,1.97,2.83,2.78,2.51,2.41,2.49,1.90,2.70,2.48,2.94,3.32,3.47,2.81,3.29,3.61,4.08,3.64,3.34,2.65,2.99,2.54,2.03,1.80,1.54,1.57,1.51,1.66,1.95,2.53,3.04,3.36,3.43,3.63,3.49,4.09,4.57,4.98,5.76,6.79,7.19,6.31,6.56,5.64,5.27,5.16,5.11,4.82,4.48,4.40,3.93,4.07,3.88,3.53,3.52,3.52,3.66,3.30,3.43,3.74,3.69,2.88,3.62,3.71,3.37,3.91,4.24,4.43,4.31,5.18,6.37,6.31,7.75,8.03,9.69,10.11,9.82,9.26,7.70,8.05,7.39,7.64,8.42,8.11,9.37,8.12,9.40,10.95,9.41,10.97,11.69,11.39,11.47,11.70,11.50,11.65,10.40,9.81,11.00,10.62,11.21,11.97,11.64,11.76,12.37,12.51,12.41,13.56,13.92,14.78,14.73,13.65,15.38,15.23,16.16,16.75,16.86,16.80,17.99,18.72,18.34,18.50,20.23,20.48,20.50,20.96,22.37,22.80,22.20,23.69,24.62,24.55,25.28,26.20,26.25,26.62,27.64,27.51,26.22,27.51,28.47,27.61,26.94,28.26,28.86,27.13,28.05,29.34,28.94,29.05,28.77,29.74,27.69,29.43,28.78,30.00,29.21,30.03,30.08,29.36,29.94,30.27,30.54,30.47,30.35,30.59,30.24,29.69,30.42,30.89,30.29,30.83,30.84,30.83,30.75,30.54,31.12,31.23,31.21,31.14,31.37,31.48,31.38,31.37,31.52,31.57,31.47,31.50,31.57,31.52,31.44,31.54,31.59,31.45,31.56,31.61,31.60,31.40,31.62,31.63,31.50,31.50,31.66,31.65,31.52,31.56,31.66,31.65,31.60,31.65,31.65,31.66,31.64,31.65,31.65,31.64,31.64,31.64,31.63,31.62,31.66,31.66,31.65,31.65,31.68,31.66,31.66,31.65,31.65,31.65,31.61,31.63,31.66,31.66,31.67,31.67,31.66,31.66,31.66,31.66,31.65,31.67,31.64,31.63,31.67,31.67,31.64,31.66,31.63,31.60,31.62,31.63,31.64,31.64,31.61,31.63,31.54,31.63,31.65,31.67,31.66,31.66,31.64,31.65,31.64,31.64,31.64,31.67,31.65,31.64,31.67,31.67,31.67,31.66,31.66,31.65,31.61,31.64,31.65,31.66,31.67,31.68,31.67,31.68,31.67,31.66,31.66,31.65,31.65,31.62,31.64,31.61,31.65,31.64,31.64,31.65,31.66,31.67,31.67,31.66,31.68,31.66,31.65,31.65,31.68,31.66,31.67,31.62,31.65,31.64,31.66,31.68,31.66,31.66,31.65,31.68,31.66,31.68,31.65,31.62,31.63,31.65,31.65,31.68,31.65,31.67,31.66,31.66,31.65,31.62,31.66,31.66,31.67,31.66,31.67,31.67,31.67,31.67,31.66,31.65,31.65,31.64,31.66,31.66,31.66,31.67,31.68,31.67,31.68,31.66,31.67,31.66,31.67,31.65,31.66,31.66,31.67,31.66,31.68,31.68,31.67,31.67,31.67,31.66,31.66,31.66,31.67,31.68,31.67,31.67,31.67,31.66,31.65,31.65,31.65,31.66,31.66,31.68,31.67,31.67,31.67,31.67,31.66,31.66,31.65,31.65,31.68,31.67,31.67,31.67,31.66,31.66,31.67,31.67,31.67,31.67,31.68,31.67,31.66,31.68,31.65,31.66,31.67,31.67,31.67,31.67,31.67,31.67,31.68,31.66,31.66,31.66,31.67,31.67,31.67,31.66,31.67,31.66,31.66,31.66,31.65,31.65,31.66,31.64,31.66,31.66,31.65,31.67,31.67,31.67,31.66,31.67,31.66,31.67,31.66,31.67,31.65,31.66,31.66,31.67,31.66,31.66,31.67,31.66,31.67,31.67,31.66,31.67,31.67,31.67,31.66,31.66,31.65,31.66,31.66,31.64,31.66,31.65,31.67,31.65,31.66,31.66,31.66,31.65,31.66,31.63,31.66,31.63,31.66,31.65,31.66,31.65,31.64,31.67,31.65,31.65,31.66,31.67,31.67,31.67,31.66,31.66,31.67,31.66,31.66,31.66,31.67,31.66,31.64,31.67,31.64,31.64,31.67,31.66,31.66,31.67,31.67,31.66,31.66,31.66,31.66,31.67,31.66,30.67,30.92,31.01,31.04,31.17,31.16,31.18,31.14,31.17,31.27,31.23,31.09,31.17,31.15,31.16,31.14,31.16,31.18,31.17,31.17,31.23,31.20,31.17,31.13,31.19,31.17,31.07,31.15,30.88,31.01,30.95,30.93,30.87,30.76,30.68,30.89,30.54,30.46,30.67,30.64,30.01,29.96,30.48,30.36,29.87,30.28,30.28,30.21,30.11,30.44,30.76,30.74,30.31,30.60,30.70,30.53,30.28,30.59,30.69,30.43,30.42,30.69,30.66,30.34,30.72,30.81,30.64,30.39,30.90,30.81,30.52,30.73,30.90,30.53,30.53,30.77,30.80,30.91,30.99,31.02,30.85,30.78,30.82,30.71,30.47,30.45,30.49,29.95,29.60,28.93,30.07,29.85,28.61,28.86,30.00,29.14,28.75,28.67,29.85,28.95,28.83,29.97,29.87,29.23,29.58,30.28,30.28,29.78,29.86,29.57,30.23,30.30,29.57,29.28,30.07,29.92,28.43,29.50,30.40,29.45,29.47,30.32,30.34,29.27,29.80,30.04,29.54,29.24,28.83,28.68,28.70,28.50,27.44,28.00,28.37,28.15,27.32,27.81,28.21,27.44,27.89,28.12,28.30,27.58,28.75,29.39,29.95,30.01,29.29,29.34,30.01,29.48,28.79,29.67,29.38,29.04,28.53,29.52,29.06,29.15,28.89,29.40,29.42,29.85,29.92,30.18,30.58,30.61,30.75,30.82,30.69,30.70,30.45,30.12,29.60,29.98,29.61,29.83,29.81,30.01,30.26,30.21,30.15,30.46,30.39,30.61,30.73,30.51,30.53,30.15,30.37,30.12,30.20,30.35,30.47,30.31,30.48,30.32,30.47,30.28,30.55,30.39,29.97,30.13,30.47,30.26,29.77,30.30,30.35,30.03,29.96,30.41,30.60,30.23,30.12,30.48,30.20,30.27,30.33,30.48,30.41,30.67,30.47,30.33,30.11,30.23,29.87,29.98,29.86,29.80,29.15,29.30,29.52,29.12,28.46,28.92,28.82,29.28,29.25,29.96,29.96,30.15,30.08,30.09,29.96,30.27,30.12,29.65,30.10,30.36,29.75,29.43,30.20,30.22,29.50,30.07,29.99,30.37,30.25,30.08,30.46,30.31,30.48,30.66,30.34,30.36,30.63,30.62,30.12,30.39,30.54,30.13,30.11,30.39,30.40,29.78,30.20,30.42,30.00,30.00,30.30,29.95,30.24,30.17,29.63,29.99,30.12,29.61,29.45,29.04,29.19,28.99,28.57,28.59,28.92,28.64,28.44,29.00,28.92,29.42,29.88,29.95,29.91,30.18,30.47,30.33,30.33,30.16,30.48,30.45,30.42],[9.22,6.74,4.96,3.83,2.70,2.69,1.96,1.78,2.03,1.97,2.09,2.65,2.43,3.45,3.48,3.78,3.05,2.84,2.72,2.02,2.49,1.91,2.56,1.94,2.39,1.73,2.33,2.09,1.91,1.78,1.33,0.91,0.76,0.91,1.25,1.55,1.84,2.24,2.76,2.67,2.17,2.03,1.60,1.65,2.07,1.95,2.87,2.97,2.35,1.92,2.65,2.09,2.83,2.86,2.72,2.56,2.49,1.87,2.59,2.23,2.74,2.96,3.11,2.40,2.97,3.16,3.51,3.17,2.82,2.28,2.56,2.13,1.70,1.54,1.42,1.40,1.45,1.65,2.20,2.70,3.27,3.53,3.79,3.92,4.08,4.62,4.77,5.36,6.02,7.05,7.60,6.79,7.07,6.09,5.68,5.75,5.31,5.26,4.89,4.87,4.28,4.49,4.37,3.99,3.85,3.95,3.74,3.51,3.86,4.13,3.85,3.39,4.14,4.10,3.78,4.17,4.60,4.65,4.46,5.13,6.32,6.49,7.89,8.49,9.80,10.34,10.00,9.26,7.90,7.97,7.40,7.89,8.10,7.32,8.95,7.92,9.21,10.40,8.93,10.81,11.49,11.17,11.62,12.17,11.62,11.68,10.66,9.37,10.68,10.22,10.81,11.46,11.48,11.54,12.22,12.36,12.07,13.19,13.81,14.58,14.29,13.01,14.89,14.77,15.44,15.96,16.10,16.51,17.48,18.19,17.71,18.19,19.84,19.61,20.22,21.02,21.63,21.78,22.21,23.62,24.23,24.27,25.45,26.46,25.78,26.43,27.36,27.41,26.05,27.18,28.42,27.48,26.85,27.44,28.73,26.82,28.73,29.15,28.92,28.71,28.57,29.69,27.51,29.45,28.58,29.89,29.22,29.95,29.83,29.18,29.97,30.40,30.37,30.12,30.03,30.36,29.89,29.10,30.34,30.80,30.15,30.57,30.66,30.59,30.31,30.64,30.96,31.12,30.98,30.98,31.25,31.31,31.17,31.28,31.39,31.48,31.37,31.40,31.46,31.47,31.35,31.45,31.56,31.38,31.48,31.57,31.57,31.32,31.58,31.62,31.46,31.40,31.63,31.64,31.49,31.52,31.64,31.64,31.56,31.62,31.65,31.64,31.62,31.64,31.64,31.62,31.62,31.62,31.62,31.63,31.65,31.66,31.64,31.64,31.67,31.66,31.66,31.65,31.65,31.64,31.60,31.62,31.65,31.66,31.67,31.66,31.66,31.65,31.65,31.66,31.65,31.66,31.63,31.63,31.66,31.66,31.64,31.65,31.61,31.58,31.61,31.62,31.62,31.64,31.58,31.62,31.54,31.62,31.64,31.66,31.66,31.66,31.64,31.64,31.64,31.64,31.64,31.66,31.65,31.64,31.66,31.66,31.67,31.66,31.65,31.64,31.61,31.64,31.64,31.66,31.67,31.67,31.67,31.67,31.67,31.66,31.66,31.65,31.64,31.62,31.63,31.61,31.65,31.64,31.63,31.64,31.65,31.67,31.67,31.66,31.67,31.66,31.64,31.64,31.67,31.65,31.66,31.61,31.64,31.62,31.65,31.67,31.65,31.64,31.64,31.68,31.66,31.66,31.64,31.61,31.63,31.64,31.65,31.68,31.65,31.67,31.65,31.65,31.65,31.61,31.66,31.66,31.66,31.66,31.67,31.67,31.66,31.67,31.66,31.64,31.64,31.64,31.65,31.66,31.65,31.66,31.67,31.67,31.67,31.66,31.66,31.66,31.66,31.65,31.66,31.65,31.66,31.66,31.67,31.68,31.66,31.66,31.66,31.66,31.66,31.66,31.67,31.67,31.67,31.67,31.67,31.66,31.65,31.65,31.64,31.65,31.65,31.67,31.66,31.67,31.66,31.67,31.65,31.64,31.64,31.65,31.66,31.66,31.67,31.66,31.65,31.66,31.66,31.67,31.67,31.66,31.66,31.65,31.66,31.67,31.64,31.65,31.66,31.66,31.66,31.66,31.66,31.67,31.67,31.66,31.66,31.65,31.66,31.66,31.66,31.66,31.66,31.66,31.66,31.66,31.65,31.65,31.66,31.64,31.66,31.66,31.65,31.66,31.66,31.66,31.66,31.67,31.66,31.67,31.66,31.66,31.64,31.65,31.65,31.66,31.66,31.65,31.66,31.66,31.67,31.67,31.66,31.67,31.66,31.67,31.67,31.66,31.65,31.66,31.66,31.64,31.66,31.65,31.66,31.65,31.66,31.66,31.65,31.65,31.66,31.63,31.65,31.64,31.66,31.65,31.66,31.65,31.65,31.66,31.66,31.65,31.66,31.66,31.67,31.66,31.66,31.65,31.66,31.66,31.66,31.66,31.67,31.66,31.65,31.67,31.63,31.64,31.67,31.66,31.66,31.67,31.66,31.66,31.66,31.66,31.66,31.66,31.66,30.77,30.93,31.01,31.06,31.18,31.18,31.19,31.14,31.14,31.25,31.20,31.05,31.15,31.09,31.10,31.10,31.10,31.12,31.12,31.16,31.21,31.18,31.14,31.11,31.13,31.09,31.01,31.08,30.78,30.93,30.88,30.87,30.83,30.74,30.63,30.85,30.56,30.44,30.64,30.63,30.09,30.06,30.46,30.41,29.98,30.30,30.39,30.37,30.17,30.52,30.75,30.75,30.37,30.57,30.70,30.55,30.30,30.57,30.71,30.47,30.41,30.67,30.66,30.44,30.65,30.76,30.64,30.41,30.79,30.72,30.46,30.60,30.82,30.46,30.52,30.72,30.69,30.85,30.89,30.95,30.81,30.73,30.78,30.69,30.43,30.43,30.48,29.96,29.63,29.02,29.98,29.84,28.74,28.81,29.94,29.31,28.94,28.86,29.90,29.06,28.96,30.00,29.94,29.40,29.64,30.21,30.29,29.75,29.80,29.61,30.19,30.17,29.48,29.39,30.06,29.92,28.60,29.54,30.35,29.54,29.50,30.30,30.31,29.41,29.83,30.09,29.68,29.49,29.07,28.92,28.97,28.78,28.17,28.38,28.62,27.99,27.23,27.87,28.64,27.83,28.14,28.40,28.54,27.92,28.62,29.47,29.85,29.95,29.17,29.25,29.87,29.38,28.70,29.63,29.38,28.97,28.47,29.46,28.97,29.13,28.91,29.29,29.34,29.92,29.99,30.28,30.69,30.74,30.87,30.90,30.79,30.69,30.50,30.24,29.66,29.97,29.55,29.87,29.88,30.06,30.37,30.35,30.17,30.52,30.39,30.65,30.72,30.52,30.56,30.13,30.46,30.15,30.35,30.45,30.61,30.32,30.57,30.30,30.53,30.26,30.63,30.44,29.92,30.08,30.54,30.32,29.70,30.39,30.52,30.06,29.93,30.43,30.67,30.33,30.15,30.53,30.49,30.23,30.22,30.58,30.55,30.69,30.46,30.29,30.11,30.26,29.92,30.08,29.93,29.87,29.24,29.36,29.50,29.07,28.60,29.08,28.89,29.34,29.17,29.89,29.95,29.98,30.11,30.12,30.03,30.16,30.19,29.56,30.18,30.39,29.85,29.46,30.21,30.22,29.52,30.01,30.03,30.36,30.26,30.14,30.46,30.33,30.51,30.65,30.34,30.31,30.62,30.63,30.08,30.40,30.54,30.05,30.09,30.38,30.30,29.80,30.22,30.39,30.02,30.03,30.32,30.00,30.26,30.17,29.67,30.04,30.05,29.63,29.45,29.18,29.16,29.04,28.61,28.84,28.97,28.75,28.58,28.98,28.89,29.57,29.80,29.99,29.86,30.25,30.34,30.25,30.38,30.19,30.49,30.49,30.44],[9.35,7.09,5.10,3.69,2.75,2.77,2.14,1.83,1.99,1.86,1.93,2.38,2.18,3.19,3.05,3.53,2.83,2.74,2.65,1.91,2.46,1.97,2.55,2.11,2.65,1.96,2.63,2.34,2.21,2.04,1.64,1.27,0.89,0.77,0.90,1.26,1.51,1.92,2.34,2.24,1.82,1.68,1.44,1.51,1.94,1.95,2.78,2.70,2.09,1.85,2.61,2.20,2.79,3.01,2.87,2.61,2.47,1.83,2.50,2.00,2.64,2.73,2.91,2.16,2.61,2.86,3.21,2.89,2.52,1.98,2.17,1.86,1.44,1.36,1.38,1.50,1.72,1.86,2.41,2.84,3.47,3.81,4.13,4.27,4.43,4.69,4.96,5.72,6.36,7.36,7.46,6.74,7.44,6.60,5.90,5.96,5.50,5.25,5.35,5.08,4.49,4.64,4.68,4.38,4.12,4.11,4.22,3.62,3.94,4.07,3.87,3.67,4.01,4.61,3.72,4.34,4.78,4.71,4.34,5.46,6.52,6.45,8.14,8.39,9.94,10.22,9.51,9.43,7.97,8.09,7.49,7.82,8.04,7.54,9.37,8.06,9.70,10.65,9.11,10.64,11.55,11.01,11.68,11.91,11.54,11.76,10.34,9.70,10.64,10.28,10.51,11.45,11.46,11.32,12.15,12.39,11.93,13.45,13.75,14.64,14.60,13.33,14.99,14.92,15.96,16.18,16.46,16.53,17.41,18.46,17.87,18.52,19.80,20.05,20.44,20.78,21.91,22.44,22.55,23.60,24.49,24.43,24.71,26.55,25.97,26.31,27.36,27.24,26.25,27.24,28.34,27.58,26.83,28.18,28.82,26.83,28.85,29.09,28.90,28.69,28.87,29.82,27.48,29.58,28.73,29.87,29.27,29.94,30.17,29.10,29.96,30.46,30.46,30.35,30.14,30.55,30.08,29.45,30.36,30.86,30.18,30.69,30.77,30.72,30.56,30.89,30.94,31.19,31.21,31.13,31.33,31.50,31.36,31.30,31.52,31.57,31.45,31.47,31.57,31.52,31.41,31.52,31.60,31.42,31.52,31.60,31.60,31.34,31.63,31.63,31.49,31.46,31.66,31.65,31.50,31.55,31.65,31.65,31.58,31.64,31.65,31.65,31.64,31.64,31.64,31.64,31.64,31.64,31.64,31.64,31.66,31.66,31.65,31.65,31.68,31.67,31.66,31.65,31.65,31.64,31.62,31.63,31.66,31.66,31.67,31.67,31.66,31.66,31.65,31.66,31.66,31.66,31.64,31.64,31.66,31.66,31.65,31.66,31.63,31.60,31.63,31.63,31.64,31.65,31.60,31.63,31.57,31.63,31.65,31.66,31.66,31.66,31.65,31.65,31.64,31.65,31.64,31.67,31.65,31.64,31.67,31.67,31.67,31.66,31.66,31.65,31.62,31.64,31.64,31.66,31.67,31.67,31.67,31.68,31.67,31.66,31.66,31.65,31.65,31.63,31.64,31.63,31.65,31.64,31.64,31.65,31.66,31.67,31.67,31.66,31.67,31.66,31.65,31.65,31.67,31.65,31.66,31.61,31.65,31.64,31.65,31.67,31.65,31.65,31.64,31.68,31.66,31.66,31.64,31.62,31.63,31.64,31.65,31.67,31.65,31.67,31.65,31.65,31.65,31.62,31.66,31.66,31.66,31.66,31.67,31.68,31.67,31.67,31.66,31.65,31.65,31.63,31.65,31.66,31.66,31.66,31.68,31.67,31.67,31.66,31.67,31.66,31.66,31.65,31.66,31.66,31.67,31.66,31.67,31.68,31.67,31.67,31.66,31.66,31.66,31.66,31.67,31.67,31.68,31.67,31.67,31.66,31.65,31.65,31.64,31.66,31.66,31.68,31.67,31.67,31.66,31.67,31.66,31.66,31.65,31.65,31.67,31.67,31.67,31.67,31.66,31.66,31.66,31.68,31.68,31.67,31.67,31.67,31.66,31.68,31.65,31.66,31.67,31.68,31.67,31.67,31.67,31.67,31.68,31.66,31.66,31.66,31.67,31.66,31.67,31.66,31.67,31.66,31.66,31.66,31.65,31.65,31.66,31.65,31.66,31.66,31.65,31.66,31.67,31.66,31.66,31.67,31.66,31.67,31.66,31.67,31.65,31.66,31.66,31.67,31.66,31.66,31.67,31.67,31.67,31.67,31.67,31.67,31.67,31.67,31.66,31.66,31.65,31.66,31.66,31.64,31.66,31.64,31.67,31.65,31.66,31.66,31.66,31.66,31.66,31.63,31.66,31.64,31.66,31.65,31.66,31.66,31.64,31.66,31.65,31.66,31.66,31.67,31.67,31.67,31.66,31.66,31.67,31.66,31.66,31.66,31.67,31.66,31.65,31.67,31.63,31.64,31.67,31.66,31.67,31.67,31.66,31.66,31.66,31.66,31.66,31.67,31.66,30.85,30.96,31.07,31.13,31.23,31.20,31.25,31.21,31.23,31.33,31.30,31.18,31.26,31.23,31.25,31.22,31.26,31.27,31.27,31.27,31.31,31.29,31.28,31.26,31.22,31.21,31.09,31.12,30.95,31.00,31.00,30.98,30.88,30.83,30.80,30.88,30.61,30.55,30.70,30.69,30.13,30.12,30.50,30.45,29.97,30.37,30.35,30.33,30.23,30.52,30.77,30.76,30.37,30.58,30.73,30.54,30.34,30.65,30.76,30.55,30.55,30.81,30.76,30.52,30.81,30.92,30.71,30.60,30.94,30.89,30.66,30.79,30.95,30.64,30.62,30.80,30.83,30.92,31.00,31.00,30.88,30.85,30.83,30.75,30.56,30.55,30.57,30.07,29.71,29.18,30.13,29.91,28.84,29.13,30.12,29.27,28.92,29.18,30.03,29.04,29.12,30.14,30.05,29.33,29.73,30.37,30.33,29.86,29.99,29.77,30.28,30.31,29.69,29.39,30.19,30.08,28.69,29.69,30.46,29.59,29.55,30.37,30.41,29.43,29.91,30.17,29.81,29.45,28.98,28.79,28.91,28.77,27.78,28.26,28.71,28.08,27.60,27.98,28.53,27.86,28.15,28.49,28.48,28.17,28.98,29.57,29.96,30.00,29.33,29.26,29.99,29.47,28.80,29.58,29.33,28.95,28.41,29.42,28.99,29.10,28.90,29.30,29.41,29.89,30.04,30.30,30.66,30.68,30.83,30.85,30.75,30.69,30.50,30.20,29.64,30.02,29.59,29.88,29.84,30.05,30.33,30.26,30.15,30.51,30.45,30.68,30.75,30.51,30.53,30.15,30.41,30.15,30.27,30.40,30.55,30.33,30.51,30.32,30.50,30.29,30.56,30.38,29.97,30.11,30.51,30.29,29.76,30.37,30.55,30.14,29.95,30.52,30.68,30.39,30.26,30.70,30.63,30.34,30.36,30.66,30.72,30.66,30.52,30.41,30.19,30.34,30.01,30.19,30.03,30.02,29.55,29.57,29.66,29.39,28.82,29.20,29.03,29.40,29.35,29.94,29.95,30.06,30.16,30.09,30.13,30.34,30.25,29.57,30.24,30.51,29.80,29.57,30.30,30.25,29.50,30.09,30.17,30.45,30.35,30.21,30.56,30.46,30.63,30.71,30.39,30.39,30.64,30.66,30.21,30.56,30.75,30.07,30.23,30.52,30.42,29.79,30.31,30.44,30.11,30.07,30.35,30.10,30.32,30.25,29.66,30.04,30.14,29.64,29.58,29.16,29.35,29.08,28.81,28.75,28.94,28.83,28.31,29.04,29.10,29.72,29.79,30.00,30.10,30.36,30.36,30.33,30.51,30.26,30.56,30.56,30.48],[9.49,6.66,5.25,3.92,2.89,2.94,2.35,1.92,2.04,1.73,1.80,2.20,2.05,3.09,3.05,3.48,2.79,2.76,2.59,1.95,2.51,2.11,2.66,2.27,2.90,2.21,2.88,2.57,2.28,2.31,1.99,1.48,1.30,0.89,0.77,0.90,1.28,1.56,2.09,2.09,1.73,1.57,1.48,1.51,2.04,2.16,2.77,2.76,2.15,1.89,2.61,2.30,2.92,3.05,2.93,2.74,2.56,1.95,2.48,2.02,2.59,2.66,2.84,2.08,2.50,2.61,3.02,2.67,2.21,1.74,1.90,1.64,1.34,1.33,1.36,1.56,2.09,2.18,2.80,3.26,3.92,4.24,4.45,4.67,4.49,5.05,5.35,5.97,6.72,7.66,7.81,7.15,7.48,6.72,6.31,6.17,5.62,5.72,5.50,5.05,4.67,4.97,4.85,4.35,4.60,4.59,4.43,3.93,4.40,4.58,4.30,3.93,4.30,4.68,3.94,4.43,4.96,4.91,4.63,5.28,6.24,6.47,8.16,8.61,9.67,9.91,10.09,9.06,8.23,7.60,7.04,8.35,8.46,7.71,8.69,7.53,8.65,9.87,8.70,10.26,10.95,10.93,11.34,11.78,11.02,11.40,10.59,9.14,10.52,9.94,10.43,10.71,11.51,11.36,11.94,12.11,11.93,12.60,13.64,14.34,14.25,13.06,14.55,14.69,15.76,16.08,15.79,16.35,17.50,18.16,17.53,18.63,19.72,19.84,20.36,21.33,21.67,22.00,22.71,23.67,24.37,24.44,25.23,26.85,25.92,26.29,27.50,27.03,26.17,27.14,27.74,27.67,26.68,27.45,28.55,26.77,28.48,28.91,28.62,28.27,28.35,29.35,27.32,28.54,28.56,29.76,28.76,29.63,29.75,29.12,29.11,30.33,30.37,30.10,30.03,30.43,30.07,29.49,30.07,30.89,30.22,30.68,30.75,30.79,30.56,30.71,30.97,31.19,31.13,31.17,31.35,31.44,31.29,31.32,31.48,31.55,31.43,31.43,31.55,31.51,31.42,31.52,31.61,31.43,31.50,31.61,31.60,31.31,31.61,31.62,31.44,31.42,31.63,31.64,31.50,31.48,31.65,31.62,31.56,31.63,31.63,31.64,31.63,31.65,31.64,31.61,31.62,31.62,31.61,31.61,31.65,31.65,31.63,31.64,31.67,31.65,31.64,31.64,31.64,31.64,31.61,31.62,31.65,31.65,31.66,31.66,31.65,31.65,31.65,31.66,31.64,31.65,31.63,31.62,31.66,31.65,31.64,31.65,31.62,31.60,31.62,31.62,31.62,31.64,31.59,31.62,31.57,31.62,31.64,31.65,31.65,31.65,31.64,31.64,31.63,31.64,31.64,31.66,31.64,31.63,31.66,31.65,31.67,31.65,31.65,31.64,31.61,31.64,31.64,31.65,31.66,31.66,31.66,31.66,31.66,31.65,31.66,31.65,31.64,31.62,31.64,31.62,31.65,31.64,31.64,31.65,31.65,31.66,31.66,31.66,31.66,31.65,31.64,31.64,31.67,31.65,31.66,31.60,31.64,31.63,31.65,31.67,31.64,31.64,31.64,31.67,31.65,31.66,31.64,31.61,31.63,31.64,31.64,31.67,31.64,31.66,31.65,31.65,31.65,31.61,31.65,31.66,31.66,31.65,31.66,31.67,31.66,31.66,31.65,31.64,31.64,31.63,31.64,31.65,31.65,31.66,31.67,31.66,31.67,31.65,31.66,31.65,31.66,31.64,31.65,31.65,31.66,31.65,31.66,31.67,31.66,31.66,31.66,31.65,31.65,31.65,31.66,31.66,31.66,31.66,31.66,31.65,31.64,31.64,31.64,31.64,31.65,31.66,31.66,31.66,31.65,31.66,31.64,31.64,31.64,31.64,31.66,31.66,31.66,31.66,31.65,31.65,31.65,31.66,31.66,31.66,31.66,31.65,31.65,31.66,31.64,31.65,31.66,31.66,31.66,31.66,31.66,31.66,31.67,31.66,31.66,31.65,31.66,31.66,31.66,31.65,31.66,31.65,31.66,31.65,31.65,31.65,31.66,31.64,31.66,31.66,31.65,31.66,31.66,31.66,31.66,31.67,31.66,31.66,31.66,31.66,31.64,31.65,31.65,31.66,31.66,31.65,31.66,31.66,31.67,31.66,31.66,31.66,31.66,31.67,31.66,31.66,31.65,31.65,31.66,31.63,31.65,31.64,31.66,31.65,31.65,31.66,31.65,31.65,31.65,31.63,31.65,31.63,31.65,31.65,31.66,31.65,31.64,31.66,31.65,31.65,31.66,31.66,31.66,31.66,31.66,31.66,31.66,31.66,31.66,31.66,31.66,31.66,31.65,31.66,31.63,31.64,31.67,31.66,31.66,31.66,31.66,31.66,31.65,31.66,31.66,31.66,31.66,30.89,30.99,31.09,31.14,31.24,31.22,31.24,31.21,31.22,31.31,31.29,31.16,31.24,31.19,31.22,31.20,31.21,31.24,31.25,31.24,31.28,31.26,31.24,31.23,31.21,31.17,31.08,31.10,30.93,30.96,30.95,30.91,30.84,30.82,30.77,30.83,30.60,30.53,30.67,30.62,30.15,30.22,30.51,30.43,29.99,30.46,30.43,30.37,30.34,30.56,30.78,30.77,30.42,30.57,30.72,30.54,30.43,30.63,30.76,30.60,30.55,30.78,30.74,30.61,30.78,30.86,30.61,30.63,30.89,30.73,30.54,30.74,30.81,30.59,30.59,30.73,30.78,30.84,30.94,30.94,30.79,30.84,30.75,30.65,30.47,30.52,30.46,29.97,29.65,29.12,30.06,29.92,28.91,29.22,30.14,29.43,29.10,29.16,30.04,29.30,29.31,30.15,30.14,29.52,29.82,30.37,30.32,29.89,30.03,29.73,30.26,30.21,29.73,29.65,30.26,30.04,28.93,29.79,30.44,29.59,29.62,30.34,30.34,29.43,29.85,30.08,29.76,29.45,29.04,29.00,29.12,28.89,28.34,28.59,28.94,28.32,28.03,28.34,28.91,28.25,28.71,28.86,28.81,28.22,29.18,29.61,29.95,30.05,29.53,29.54,29.95,29.54,29.11,29.67,29.42,29.12,28.65,29.54,28.91,29.12,28.98,29.41,29.49,29.97,30.23,30.45,30.81,30.72,30.90,30.92,30.84,30.75,30.62,30.28,29.70,30.10,29.62,29.91,29.93,30.13,30.38,30.36,30.20,30.54,30.42,30.68,30.73,30.54,30.55,30.19,30.48,30.23,30.35,30.47,30.63,30.44,30.58,30.37,30.51,30.31,30.63,30.41,29.99,30.03,30.58,30.32,29.77,30.40,30.57,30.19,30.07,30.56,30.74,30.46,30.36,30.69,30.68,30.48,30.37,30.66,30.65,30.73,30.58,30.35,30.23,30.38,30.11,30.27,30.04,30.08,29.59,29.67,29.74,29.56,29.07,29.33,29.33,29.50,29.31,29.89,30.00,30.02,30.19,30.14,30.15,30.32,30.28,29.64,30.34,30.52,29.92,29.61,30.29,30.27,29.55,30.10,30.12,30.39,30.35,30.26,30.57,30.44,30.64,30.71,30.38,30.38,30.65,30.63,30.27,30.54,30.70,30.21,30.23,30.48,30.36,29.88,30.32,30.35,30.13,30.08,30.36,30.07,30.30,30.22,29.75,30.06,30.07,29.67,29.58,29.33,29.53,29.26,29.12,29.10,29.11,29.01,28.90,29.07,29.10,29.84,29.94,30.13,30.16,30.33,30.41,30.41,30.59,30.33,30.64,30.62,30.53],[9.38,7.16,5.36,4.19,3.16,3.32,2.62,2.21,2.27,1.86,1.94,2.18,2.07,3.12,3.09,3.62,2.96,3.01,2.95,2.16,2.81,2.45,2.94,2.73,3.42,2.68,3.41,3.12,2.77,2.67,2.49,1.96,1.60,1.30,0.91,0.77,0.96,1.31,1.95,1.97,1.55,1.44,1.45,1.64,2.23,2.41,3.17,3.01,2.25,2.15,3.00,2.76,3.36,3.53,3.43,3.11,2.95,2.27,2.92,2.18,2.92,2.87,2.98,2.21,2.52,2.64,2.97,2.75,2.24,1.75,1.80,1.54,1.41,1.45,1.72,1.96,2.42,2.41,3.20,3.43,4.15,4.39,4.45,5.15,4.82,5.63,5.90,6.74,7.10,8.01,8.27,7.70,8.05,7.74,6.91,6.92,6.32,6.36,6.50,6.01,5.14,5.46,5.72,4.93,4.81,4.87,4.81,4.29,4.55,4.82,4.46,4.18,4.64,4.93,4.30,4.79,5.35,5.24,4.50,5.60,6.75,6.89,8.04,8.62,9.74,10.14,9.41,9.25,8.03,7.87,7.33,7.73,7.18,7.17,8.10,7.88,9.34,10.13,8.98,10.26,11.20,11.07,11.58,11.80,11.50,11.45,10.39,9.31,10.73,10.07,10.45,11.28,11.34,11.38,12.16,12.27,12.30,13.00,13.89,14.94,14.61,14.10,15.14,15.13,16.04,16.29,15.98,17.11,17.27,18.04,17.82,18.71,19.65,19.79,20.37,20.85,21.98,22.08,22.56,23.77,24.19,24.17,24.72,26.51,25.66,26.16,26.92,26.99,26.23,26.92,27.79,27.34,26.40,27.88,28.24,26.81,28.39,28.73,28.62,28.50,28.24,29.16,27.41,28.82,28.31,29.80,29.05,29.67,29.70,29.15,29.50,30.36,30.42,30.32,30.20,30.37,30.05,29.26,30.27,30.85,29.95,30.61,30.82,30.74,30.55,30.89,30.97,31.18,31.16,31.12,31.33,31.44,31.28,31.30,31.50,31.55,31.42,31.41,31.55,31.49,31.36,31.54,31.61,31.41,31.51,31.61,31.60,31.41,31.63,31.63,31.47,31.41,31.63,31.64,31.52,31.52,31.65,31.61,31.57,31.61,31.61,31.64,31.63,31.65,31.63,31.64,31.61,31.64,31.62,31.62,31.67,31.66,31.64,31.65,31.67,31.65,31.65,31.65,31.64,31.64,31.62,31.62,31.65,31.66,31.67,31.66,31.65,31.66,31.66,31.66,31.65,31.66,31.63,31.64,31.66,31.67,31.64,31.66,31.62,31.62,31.63,31.64,31.63,31.64,31.62,31.62,31.60,31.63,31.65,31.66,31.66,31.66,31.65,31.65,31.63,31.65,31.64,31.67,31.65,31.64,31.67,31.67,31.67,31.65,31.66,31.65,31.61,31.64,31.64,31.66,31.67,31.67,31.67,31.68,31.67,31.66,31.67,31.65,31.66,31.63,31.65,31.62,31.66,31.65,31.65,31.66,31.66,31.67,31.67,31.66,31.66,31.65,31.65,31.65,31.67,31.66,31.67,31.61,31.65,31.64,31.66,31.68,31.65,31.65,31.65,31.68,31.66,31.66,31.64,31.62,31.64,31.64,31.65,31.67,31.65,31.67,31.65,31.66,31.65,31.62,31.66,31.66,31.66,31.66,31.66,31.67,31.66,31.66,31.66,31.65,31.65,31.64,31.65,31.66,31.65,31.66,31.67,31.67,31.68,31.66,31.67,31.66,31.66,31.65,31.66,31.65,31.66,31.66,31.67,31.67,31.67,31.67,31.66,31.66,31.66,31.66,31.67,31.67,31.67,31.67,31.67,31.66,31.65,31.65,31.64,31.65,31.66,31.67,31.67,31.67,31.66,31.67,31.66,31.65,31.65,31.65,31.66,31.66,31.66,31.66,31.66,31.66,31.66,31.66,31.66,31.65,31.67,31.66,31.66,31.67,31.65,31.66,31.67,31.66,31.66,31.66,31.66,31.66,31.67,31.66,31.66,31.66,31.66,31.66,31.67,31.66,31.67,31.66,31.66,31.66,31.65,31.65,31.66,31.64,31.66,31.66,31.66,31.66,31.67,31.67,31.67,31.66,31.66,31.66,31.66,31.66,31.65,31.66,31.66,31.67,31.66,31.65,31.67,31.66,31.67,31.66,31.67,31.66,31.67,31.67,31.66,31.66,31.65,31.65,31.66,31.64,31.65,31.64,31.67,31.65,31.66,31.66,31.66,31.65,31.65,31.63,31.66,31.64,31.66,31.65,31.66,31.66,31.64,31.66,31.65,31.65,31.66,31.67,31.67,31.66,31.66,31.66,31.66,31.66,31.66,31.66,31.66,31.66,31.65,31.66,31.64,31.65,31.67,31.66,31.66,31.66,31.66,31.66,31.65,31.66,31.66,31.66,31.67,31.00,31.06,31.17,31.20,31.29,31.28,31.30,31.25,31.26,31.35,31.34,31.23,31.30,31.29,31.32,31.30,31.32,31.33,31.35,31.35,31.37,31.36,31.35,31.34,31.32,31.31,31.20,31.21,31.11,31.10,31.08,31.03,30.99,30.97,30.98,30.95,30.76,30.73,30.82,30.79,30.29,30.36,30.68,30.55,30.19,30.62,30.54,30.47,30.40,30.66,30.85,30.86,30.47,30.68,30.80,30.62,30.50,30.76,30.87,30.72,30.75,30.92,30.89,30.75,30.95,30.99,30.82,30.78,31.05,30.99,30.76,30.91,31.00,30.79,30.77,30.89,30.93,30.95,31.11,31.05,30.92,30.97,30.91,30.77,30.64,30.75,30.66,30.14,29.73,29.33,30.25,30.04,28.77,29.37,30.32,29.47,29.15,29.50,30.23,29.32,29.37,30.37,30.24,29.43,29.94,30.56,30.44,30.02,30.26,29.98,30.50,30.49,29.98,29.72,30.46,30.32,28.90,29.93,30.68,29.79,29.70,30.49,30.53,29.63,30.04,30.28,30.07,29.71,29.18,29.19,29.36,28.83,28.12,29.02,29.04,28.33,27.95,28.73,28.85,28.17,28.84,29.17,28.80,28.21,29.33,29.74,30.12,30.15,29.73,29.60,30.19,29.74,29.42,29.94,29.74,29.45,29.01,29.81,29.33,29.53,29.30,29.73,29.78,30.26,30.38,30.61,30.88,30.84,30.97,30.99,30.92,30.85,30.73,30.50,29.94,30.33,29.79,30.07,30.12,30.31,30.54,30.52,30.37,30.68,30.54,30.78,30.88,30.67,30.68,30.37,30.64,30.39,30.51,30.61,30.76,30.60,30.70,30.51,30.64,30.45,30.71,30.49,30.20,30.26,30.65,30.51,30.01,30.53,30.67,30.43,30.25,30.70,30.77,30.62,30.55,30.79,30.76,30.61,30.56,30.70,30.80,30.78,30.69,30.54,30.43,30.51,30.33,30.46,30.31,30.31,29.75,30.01,30.06,29.83,29.22,29.70,29.62,29.80,29.76,30.17,30.24,30.22,30.31,30.35,30.36,30.54,30.54,29.87,30.51,30.68,30.11,29.89,30.49,30.44,29.82,30.31,30.31,30.57,30.48,30.41,30.68,30.60,30.74,30.84,30.51,30.59,30.71,30.72,30.50,30.64,30.79,30.43,30.45,30.60,30.57,30.06,30.46,30.45,30.30,30.29,30.52,30.30,30.46,30.42,29.90,30.28,30.33,29.97,29.95,29.60,29.89,29.56,29.32,29.42,29.49,29.09,28.90,29.48,29.36,29.99,30.10,30.27,30.43,30.58,30.61,30.60,30.80,30.49,30.76,30.68,30.64],[10.55,7.72,6.36,5.11,4.09,4.37,3.61,2.85,2.85,2.36,2.27,2.39,2.19,3.29,3.26,4.08,3.39,3.43,3.37,2.62,3.59,3.08,3.86,3.62,4.35,3.35,4.36,3.76,3.32,3.32,3.18,2.53,2.23,1.72,1.51,0.95,0.77,0.96,1.84,2.18,1.94,2.03,2.06,2.08,2.76,2.78,3.57,3.40,2.66,2.45,3.30,3.16,3.81,4.16,4.20,3.94,3.55,2.61,3.28,2.51,3.18,3.24,3.36,2.45,2.74,2.73,3.34,3.08,2.43,1.81,1.86,1.71,1.62,1.92,2.41,2.62,3.26,3.19,4.14,4.49,5.15,5.48,5.56,6.34,5.78,6.86,7.06,7.78,8.33,9.22,9.11,8.61,8.98,8.64,8.03,8.14,7.25,7.55,7.64,7.26,6.25,6.97,6.86,6.16,6.13,6.18,5.98,5.65,5.83,6.06,5.87,5.14,5.59,6.00,5.32,5.30,5.93,6.03,5.19,6.09,7.23,7.39,8.96,9.06,10.33,10.65,10.54,9.63,8.54,8.06,7.71,8.40,8.53,8.16,8.43,8.21,9.41,10.48,8.99,10.63,11.29,11.22,12.00,12.33,11.98,12.22,10.99,9.59,10.48,10.22,10.24,11.03,11.41,11.01,11.30,12.03,11.53,12.09,13.05,14.17,14.22,12.91,14.31,14.44,15.20,15.83,16.01,16.17,16.92,17.89,17.36,18.30,19.62,19.90,20.04,21.53,21.95,21.87,22.74,24.54,24.70,24.05,25.89,27.03,26.17,26.69,27.96,27.59,26.08,27.72,28.40,27.70,26.93,28.55,28.89,26.95,28.86,29.22,29.17,28.91,29.02,29.44,27.92,28.81,29.19,29.99,29.18,29.47,29.79,29.44,29.01,29.84,30.43,30.29,29.56,30.48,30.14,29.31,29.44,30.75,30.07,30.17,30.73,30.70,30.25,30.52,31.03,31.08,30.94,31.07,31.32,31.40,31.22,31.30,31.43,31.48,31.33,31.43,31.53,31.48,31.43,31.46,31.53,31.47,31.53,31.61,31.55,31.40,31.61,31.59,31.47,31.43,31.62,31.60,31.50,31.54,31.61,31.58,31.54,31.61,31.60,31.60,31.60,31.63,31.60,31.57,31.59,31.61,31.60,31.60,31.65,31.64,31.61,31.63,31.66,31.64,31.64,31.64,31.63,31.63,31.61,31.62,31.64,31.64,31.66,31.65,31.64,31.64,31.65,31.65,31.63,31.65,31.62,31.61,31.65,31.64,31.63,31.64,31.61,31.60,31.62,31.59,31.60,31.63,31.55,31.61,31.58,31.62,31.63,31.64,31.64,31.64,31.62,31.62,31.62,31.64,31.64,31.66,31.63,31.61,31.65,31.65,31.65,31.64,31.64,31.63,31.61,31.64,31.64,31.64,31.65,31.66,31.65,31.66,31.65,31.64,31.66,31.65,31.64,31.63,31.64,31.62,31.64,31.64,31.63,31.64,31.64,31.66,31.66,31.65,31.65,31.64,31.63,31.64,31.66,31.64,31.65,31.61,31.64,31.61,31.65,31.66,31.64,31.63,31.64,31.67,31.65,31.66,31.63,31.61,31.63,31.62,31.64,31.66,31.64,31.66,31.64,31.65,31.64,31.62,31.66,31.65,31.66,31.65,31.66,31.67,31.65,31.66,31.65,31.64,31.64,31.63,31.65,31.65,31.65,31.66,31.66,31.66,31.66,31.65,31.66,31.65,31.65,31.65,31.65,31.65,31.66,31.65,31.66,31.67,31.66,31.65,31.66,31.65,31.65,31.65,31.66,31.66,31.66,31.66,31.66,31.65,31.64,31.64,31.64,31.64,31.65,31.66,31.66,31.66,31.65,31.66,31.64,31.64,31.63,31.64,31.65,31.65,31.66,31.65,31.65,31.65,31.64,31.65,31.65,31.64,31.66,31.64,31.64,31.65,31.64,31.64,31.64,31.65,31.64,31.65,31.65,31.64,31.66,31.65,31.65,31.64,31.65,31.65,31.65,31.65,31.66,31.65,31.65,31.65,31.65,31.64,31.65,31.63,31.66,31.65,31.65,31.66,31.66,31.66,31.66,31.66,31.65,31.66,31.66,31.66,31.65,31.65,31.65,31.66,31.65,31.64,31.66,31.65,31.66,31.65,31.66,31.65,31.66,31.66,31.66,31.65,31.65,31.64,31.66,31.64,31.64,31.64,31.66,31.65,31.65,31.65,31.65,31.65,31.65,31.62,31.65,31.63,31.65,31.64,31.66,31.65,31.64,31.65,31.65,31.65,31.65,31.66,31.66,31.66,31.65,31.65,31.66,31.65,31.66,31.64,31.65,31.65,31.64,31.66,31.63,31.64,31.66,31.65,31.66,31.66,31.66,31.65,31.65,31.65,31.65,31.65,31.65,31.04,31.07,31.15,31.21,31.28,31.26,31.28,31.23,31.26,31.35,31.34,31.23,31.30,31.27,31.27,31.29,31.26,31.31,31.31,31.33,31.35,31.35,31.32,31.33,31.32,31.28,31.21,31.21,31.14,31.11,31.10,31.06,30.99,30.99,31.00,30.95,30.82,30.80,30.88,30.80,30.39,30.48,30.70,30.59,30.31,30.71,30.63,30.54,30.60,30.74,30.90,30.91,30.62,30.74,30.90,30.74,30.60,30.84,30.97,30.82,30.81,30.97,30.96,30.84,31.01,31.04,30.86,30.89,31.07,30.99,30.77,30.98,30.95,30.79,30.81,30.89,31.00,30.97,31.12,31.03,30.94,31.02,30.93,30.81,30.71,30.81,30.69,30.24,29.93,29.41,30.31,30.22,28.93,29.38,30.46,29.65,29.32,29.67,30.41,29.54,29.59,30.51,30.39,29.66,30.17,30.68,30.51,30.06,30.41,30.07,30.63,30.53,30.08,29.85,30.56,30.31,28.91,30.04,30.74,29.87,29.80,30.56,30.54,29.65,30.10,30.34,30.13,29.70,29.25,29.24,29.36,28.84,28.21,28.91,29.09,28.47,28.30,28.77,29.10,28.27,29.00,29.35,28.98,28.42,29.47,29.85,30.30,30.28,29.76,29.82,30.34,29.92,29.73,30.21,29.98,29.71,29.42,30.11,29.67,29.77,29.58,30.04,30.04,30.42,30.60,30.73,30.95,30.90,31.01,31.03,30.97,30.83,30.80,30.56,30.16,30.54,30.14,30.34,30.38,30.47,30.64,30.63,30.60,30.80,30.70,30.88,30.97,30.81,30.85,30.59,30.78,30.62,30.63,30.72,30.86,30.73,30.85,30.69,30.78,30.67,30.83,30.67,30.48,30.51,30.79,30.72,30.35,30.71,30.81,30.66,30.50,30.77,30.81,30.75,30.69,30.78,30.77,30.77,30.68,30.72,30.80,30.80,30.77,30.67,30.56,30.61,30.43,30.48,30.37,30.35,29.95,30.19,30.19,29.95,29.45,29.82,29.80,30.03,29.90,30.25,30.32,30.30,30.42,30.46,30.45,30.58,30.59,30.09,30.66,30.73,30.31,30.16,30.63,30.61,30.12,30.52,30.46,30.78,30.68,30.62,30.80,30.74,30.83,30.90,30.70,30.73,30.85,30.89,30.67,30.77,30.83,30.59,30.58,30.62,30.67,30.34,30.58,30.57,30.52,30.47,30.64,30.49,30.60,30.51,30.16,30.43,30.46,30.19,30.13,29.89,29.93,29.60,29.43,29.60,29.62,29.29,29.16,29.70,29.56,30.16,30.28,30.44,30.56,30.62,30.61,30.71,30.87,30.64,30.81,30.70,30.62],[10.87,8.99,7.94,6.64,5.13,5.72,4.63,3.58,3.77,3.47,3.37,3.78,3.21,4.61,4.41,5.70,5.04,5.07,5.22,3.78,5.12,4.41,5.27,4.72,6.00,4.91,6.16,5.83,5.26,5.15,4.55,3.75,3.31,2.82,2.23,1.85,1.33,0.78,1.34,2.01,2.22,3.04,3.40,3.16,4.58,4.49,6.11,5.42,4.15,4.00,5.67,5.22,6.15,6.38,6.20,5.57,5.27,4.12,5.43,4.09,5.25,4.89,4.85,3.74,3.86,3.71,4.34,4.16,2.80,2.41,2.40,2.36,2.65,2.65,3.22,3.37,4.29,4.30,5.59,6.12,6.58,7.30,7.54,8.55,8.00,9.15,9.67,10.43,10.96,11.66,11.73,11.34,11.41,11.08,10.19,10.25,9.03,9.65,9.89,9.13,8.21,9.07,8.81,7.87,7.90,7.96,7.79,7.24,6.96,7.59,6.92,6.42,6.85,7.20,6.52,6.44,7.15,7.15,6.07,7.32,8.18,8.16,9.93,9.95,11.13,11.61,11.37,10.58,9.62,9.00,8.45,8.49,8.81,8.68,8.92,9.18,9.71,11.11,10.24,11.69,12.49,11.94,13.43,13.81,13.33,13.10,12.08,10.82,11.46,11.12,10.76,11.93,12.34,11.90,12.58,12.78,13.22,13.26,13.77,15.49,15.00,15.31,15.51,15.98,16.71,17.19,17.54,17.60,18.66,19.74,19.30,20.49,21.33,22.28,22.23,23.63,23.99,23.96,24.94,25.50,26.07,25.98,26.75,28.07,27.52,27.68,29.02,28.17,27.62,28.90,29.10,28.87,28.76,29.40,29.67,28.49,29.73,29.84,29.83,29.93,30.15,30.01,29.24,30.03,30.24,30.36,30.21,30.57,30.55,30.18,30.27,30.60,30.72,30.84,30.81,31.10,30.72,30.44,30.64,31.16,31.05,30.98,31.24,31.12,31.11,31.33,31.26,31.40,31.36,31.41,31.45,31.51,31.39,31.43,31.53,31.52,31.53,31.53,31.56,31.55,31.45,31.55,31.62,31.50,31.54,31.62,31.59,31.32,31.61,31.61,31.46,31.39,31.63,31.62,31.51,31.50,31.62,31.61,31.46,31.58,31.61,31.57,31.59,31.62,31.62,31.57,31.59,31.59,31.62,31.61,31.66,31.64,31.63,31.63,31.65,31.64,31.65,31.64,31.63,31.62,31.62,31.61,31.64,31.64,31.66,31.64,31.64,31.64,31.66,31.65,31.62,31.64,31.61,31.60,31.65,31.64,31.62,31.63,31.60,31.59,31.61,31.56,31.58,31.62,31.52,31.60,31.57,31.61,31.62,31.64,31.64,31.64,31.61,31.61,31.62,31.64,31.64,31.66,31.63,31.61,31.65,31.65,31.65,31.64,31.63,31.62,31.61,31.64,31.64,31.64,31.65,31.66,31.65,31.66,31.66,31.64,31.65,31.65,31.63,31.63,31.64,31.62,31.64,31.63,31.62,31.64,31.63,31.66,31.65,31.65,31.65,31.64,31.62,31.63,31.66,31.63,31.66,31.60,31.63,31.61,31.64,31.66,31.63,31.62,31.63,31.66,31.64,31.64,31.61,31.61,31.62,31.61,31.63,31.65,31.63,31.65,31.63,31.64,31.64,31.62,31.65,31.65,31.65,31.64,31.65,31.66,31.65,31.65,31.65,31.64,31.64,31.63,31.65,31.64,31.64,31.65,31.65,31.65,31.65,31.64,31.65,31.64,31.65,31.64,31.64,31.64,31.65,31.64,31.65,31.65,31.65,31.65,31.65,31.65,31.64,31.65,31.65,31.65,31.64,31.65,31.64,31.64,31.64,31.64,31.63,31.63,31.64,31.64,31.64,31.65,31.64,31.64,31.62,31.61,31.62,31.64,31.63,31.64,31.64,31.64,31.63,31.64,31.63,31.64,31.64,31.63,31.64,31.62,31.63,31.64,31.63,31.63,31.64,31.63,31.63,31.64,31.64,31.63,31.64,31.64,31.65,31.63,31.64,31.65,31.65,31.64,31.65,31.65,31.65,31.65,31.64,31.64,31.65,31.64,31.65,31.65,31.65,31.65,31.66,31.66,31.66,31.66,31.65,31.65,31.65,31.66,31.64,31.65,31.65,31.66,31.64,31.64,31.65,31.65,31.66,31.66,31.66,31.65,31.66,31.66,31.66,31.66,31.64,31.65,31.66,31.64,31.65,31.64,31.65,31.64,31.64,31.65,31.65,31.65,31.65,31.63,31.65,31.64,31.66,31.65,31.66,31.65,31.65,31.65,31.65,31.66,31.65,31.66,31.66,31.66,31.65,31.65,31.66,31.65,31.66,31.65,31.66,31.65,31.65,31.66,31.64,31.64,31.66,31.66,31.66,31.66,31.65,31.65,31.65,31.65,31.65,31.65,31.65,31.10,31.07,31.19,31.24,31.33,31.28,31.33,31.26,31.30,31.38,31.38,31.28,31.34,31.32,31.34,31.35,31.33,31.37,31.36,31.38,31.39,31.41,31.38,31.40,31.37,31.34,31.28,31.26,31.22,31.22,31.21,31.18,31.12,31.07,31.10,31.11,30.86,30.88,31.01,30.98,30.53,30.48,30.82,30.74,30.56,30.82,30.80,30.74,30.71,30.85,31.01,31.02,30.77,30.90,31.02,30.86,30.64,30.99,31.05,30.96,30.91,31.09,31.02,30.89,31.12,31.09,30.97,30.98,31.12,31.05,30.83,31.07,31.04,30.88,30.92,30.99,31.10,31.06,31.22,31.14,31.05,31.15,31.11,30.98,30.84,30.96,30.92,30.41,30.07,29.70,30.41,30.38,29.39,29.62,30.57,29.95,29.53,29.88,30.56,29.89,29.84,30.58,30.47,29.95,30.21,30.82,30.56,30.10,30.42,30.16,30.76,30.63,30.06,30.04,30.64,30.37,29.12,30.14,30.85,29.87,29.93,30.75,30.69,29.89,30.32,30.51,30.27,29.76,29.49,29.30,29.30,29.11,28.43,28.58,29.11,28.79,28.47,28.46,29.37,28.63,28.75,29.27,29.30,28.81,29.43,29.88,30.38,30.19,29.72,29.80,30.45,29.86,29.55,30.22,30.04,29.73,29.40,30.18,29.87,29.94,29.70,30.19,30.27,30.55,30.71,30.87,31.01,31.01,31.11,31.11,31.06,30.94,30.89,30.69,30.32,30.70,30.34,30.58,30.66,30.64,30.82,30.78,30.80,30.93,30.87,31.01,31.13,31.01,31.00,30.75,30.94,30.78,30.76,30.83,31.01,30.87,31.01,30.84,30.96,30.81,30.94,30.84,30.62,30.63,30.92,30.83,30.46,30.84,30.94,30.74,30.58,30.95,30.98,30.90,30.78,30.96,30.91,30.83,30.72,30.89,30.93,30.94,30.87,30.74,30.62,30.62,30.42,30.40,30.45,30.37,29.81,30.03,30.31,29.75,29.29,29.79,29.55,30.10,30.16,30.43,30.59,30.51,30.53,30.73,30.57,30.76,30.75,30.33,30.81,30.90,30.51,30.34,30.84,30.75,30.30,30.66,30.71,30.89,30.88,30.79,30.92,30.89,30.96,30.98,30.82,30.86,30.94,31.00,30.84,30.87,30.98,30.72,30.69,30.75,30.79,30.42,30.64,30.59,30.60,30.58,30.78,30.68,30.82,30.67,30.39,30.64,30.59,30.35,30.33,29.84,29.76,29.42,29.12,29.39,29.49,29.27,29.00,29.62,29.52,30.07,30.27,30.57,30.68,30.69,30.75,30.85,30.97,30.71,30.88,30.81,30.82],[11.30,9.20,8.08,7.26,6.05,7.03,6.24,4.82,5.08,4.03,4.22,3.93,3.44,4.87,4.61,5.92,5.46,5.63,6.11,4.76,6.31,5.85,6.72,6.54,7.87,6.88,8.02,7.45,6.97,6.38,6.22,5.34,4.42,4.45,3.06,2.78,2.20,1.06,0.77,1.54,2.27,2.88,3.48,4.18,4.99,5.76,6.90,5.84,5.11,5.37,6.70,6.89,7.13,7.54,7.99,7.09,6.73,5.46,6.39,5.42,6.04,5.25,5.37,3.73,3.96,3.83,4.34,3.84,2.79,2.45,2.76,2.99,3.25,3.53,4.63,4.53,5.89,5.31,6.93,7.14,7.50,8.04,8.42,9.54,9.47,10.49,10.29,11.72,11.52,12.67,12.66,12.02,12.32,12.02,11.40,11.84,10.51,11.11,11.06,10.79,9.87,10.25,10.13,9.51,9.33,8.75,8.73,8.55,8.21,8.44,8.04,7.59,7.61,7.99,7.55,6.96,7.67,7.78,6.68,7.61,8.62,8.93,9.80,10.20,11.30,12.19,11.59,10.84,9.45,9.24,8.48,8.74,8.11,7.71,8.76,9.26,9.71,11.27,10.24,11.34,12.57,12.12,13.81,13.98,14.38,13.53,11.90,10.58,11.66,11.24,10.54,12.24,12.70,12.26,12.90,13.50,13.38,13.48,14.22,15.75,15.32,15.82,16.23,16.27,17.11,17.66,17.86,17.71,18.65,19.75,19.64,20.68,21.53,22.05,21.50,23.14,23.64,23.22,24.26,25.27,25.49,25.10,26.64,27.37,26.57,27.49,28.45,27.86,26.95,28.46,28.91,28.26,28.16,29.24,29.14,27.60,29.62,29.77,29.11,29.75,29.82,29.88,28.45,30.08,29.62,29.97,30.16,30.49,30.36,29.68,30.46,30.75,30.38,30.86,30.80,30.77,30.36,30.27,30.79,31.03,30.84,31.06,31.06,30.93,30.84,31.24,30.99,31.34,31.32,31.20,31.30,31.51,31.38,31.26,31.51,31.52,31.48,31.38,31.53,31.54,31.27,31.51,31.61,31.41,31.49,31.60,31.57,31.12,31.59,31.60,31.40,31.26,31.61,31.61,31.46,31.43,31.60,31.59,31.35,31.54,31.58,31.53,31.55,31.60,31.60,31.51,31.52,31.53,31.60,31.53,31.62,31.63,31.62,31.62,31.64,31.64,31.63,31.63,31.62,31.62,31.59,31.59,31.64,31.63,31.65,31.64,31.63,31.61,31.64,31.64,31.60,31.63,31.60,31.57,31.63,31.64,31.60,31.62,31.57,31.57,31.60,31.54,31.59,31.60,31.51,31.58,31.54,31.60,31.60,31.63,31.63,31.64,31.61,31.59,31.60,31.63,31.63,31.65,31.62,31.60,31.65,31.65,31.65,31.63,31.63,31.61,31.60,31.62,31.62,31.63,31.65,31.66,31.66,31.66,31.66,31.64,31.65,31.64,31.63,31.61,31.62,31.61,31.63,31.63,31.62,31.64,31.64,31.66,31.66,31.64,31.65,31.63,31.61,31.63,31.66,31.63,31.65,31.60,31.62,31.60,31.64,31.66,31.63,31.61,31.64,31.66,31.65,31.65,31.62,31.59,31.62,31.60,31.64,31.66,31.65,31.66,31.65,31.65,31.64,31.63,31.65,31.66,31.66,31.65,31.66,31.67,31.66,31.66,31.66,31.64,31.64,31.64,31.66,31.65,31.65,31.66,31.67,31.67,31.66,31.65,31.66,31.65,31.65,31.65,31.65,31.65,31.66,31.66,31.67,31.67,31.66,31.66,31.66,31.66,31.66,31.66,31.66,31.66,31.66,31.66,31.66,31.65,31.65,31.64,31.64,31.64,31.65,31.66,31.66,31.65,31.65,31.65,31.64,31.63,31.63,31.64,31.64,31.65,31.65,31.65,31.64,31.66,31.65,31.66,31.65,31.64,31.65,31.63,31.64,31.65,31.64,31.64,31.65,31.65,31.65,31.65,31.66,31.65,31.66,31.66,31.66,31.65,31.65,31.66,31.66,31.65,31.66,31.66,31.66,31.66,31.66,31.65,31.67,31.66,31.66,31.66,31.65,31.66,31.66,31.66,31.65,31.66,31.66,31.67,31.66,31.67,31.65,31.66,31.67,31.67,31.66,31.65,31.67,31.66,31.67,31.67,31.67,31.66,31.66,31.66,31.65,31.66,31.65,31.66,31.66,31.64,31.66,31.65,31.67,31.65,31.65,31.66,31.65,31.65,31.66,31.64,31.66,31.63,31.66,31.65,31.66,31.65,31.64,31.66,31.66,31.66,31.66,31.67,31.66,31.66,31.66,31.66,31.67,31.66,31.67,31.66,31.67,31.66,31.64,31.66,31.63,31.63,31.67,31.66,31.67,31.66,31.66,31.67,31.66,31.66,31.66,31.66,31.67,31.10,31.10,31.17,31.26,31.31,31.28,31.31,31.24,31.28,31.36,31.35,31.23,31.29,31.24,31.28,31.31,31.27,31.33,31.32,31.33,31.34,31.35,31.35,31.36,31.32,31.28,31.22,31.21,31.20,31.20,31.23,31.21,31.13,31.10,31.12,31.14,30.91,30.93,31.07,30.96,30.47,30.53,30.82,30.60,30.42,30.75,30.62,30.53,30.69,30.70,30.91,30.97,30.76,30.86,31.01,30.89,30.69,31.00,31.07,30.92,30.95,31.11,31.04,30.89,31.15,31.10,31.00,31.02,31.19,31.08,30.85,31.10,31.10,30.89,30.91,30.96,31.12,31.02,31.24,31.13,31.05,31.17,31.08,30.95,30.86,30.97,30.85,30.36,29.84,29.59,30.46,30.32,28.87,29.64,30.61,29.72,29.44,29.76,30.52,29.67,29.73,30.49,30.45,29.78,30.21,30.76,30.56,30.06,30.38,30.11,30.72,30.66,30.09,30.17,30.73,30.46,29.40,30.23,30.91,29.88,30.01,30.79,30.67,29.77,30.29,30.50,30.31,29.83,29.36,29.27,29.34,28.99,28.31,28.73,29.26,28.71,28.16,28.48,29.47,28.42,28.91,29.33,29.22,28.29,29.70,29.88,30.37,30.20,29.70,29.96,30.37,29.98,29.88,30.26,30.19,29.95,29.53,30.27,30.00,29.93,29.69,30.16,30.18,30.59,30.75,30.93,31.05,31.05,31.13,31.13,31.12,30.99,30.90,30.79,30.40,30.76,30.33,30.65,30.69,30.68,30.89,30.81,30.84,31.00,30.92,31.07,31.13,31.03,31.08,30.82,31.01,30.83,30.82,30.90,31.05,30.92,31.07,30.90,31.00,30.87,31.00,30.89,30.67,30.71,30.99,30.88,30.52,30.91,30.92,30.77,30.65,30.95,30.93,30.88,30.82,30.92,30.87,30.89,30.76,30.83,30.94,30.89,30.87,30.79,30.68,30.70,30.48,30.48,30.49,30.45,29.79,30.18,30.42,29.92,29.24,29.78,29.77,30.21,30.19,30.45,30.61,30.55,30.59,30.75,30.60,30.82,30.80,30.38,30.81,30.93,30.54,30.38,30.81,30.76,30.38,30.80,30.66,30.97,30.83,30.83,30.92,30.88,30.99,31.03,30.87,30.93,30.99,31.03,30.92,30.90,30.97,30.81,30.77,30.79,30.82,30.55,30.73,30.64,30.65,30.63,30.81,30.72,30.84,30.70,30.43,30.63,30.61,30.40,30.35,29.96,29.96,29.52,29.41,29.54,29.71,29.56,29.27,29.63,29.55,30.26,30.32,30.56,30.75,30.79,30.71,30.75,30.90,30.70,30.84,30.74,30.73],[11.60,9.98,8.94,8.45,6.74,7.60,6.42,5.32,6.37,4.62,5.37,5.17,4.79,6.00,5.40,6.90,6.54,6.76,7.48,6.11,7.47,6.76,7.97,6.98,8.33,6.89,7.65,7.07,6.76,5.68,5.73,5.49,3.99,4.46,2.97,2.90,2.45,1.86,1.39,0.77,1.27,2.29,2.75,4.06,4.79,5.58,7.10,6.16,5.18,5.69,7.35,7.23,8.24,8.51,8.42,8.17,8.00,6.19,7.41,5.95,6.79,6.02,6.16,4.37,4.69,4.51,4.77,4.36,3.44,2.96,3.61,3.85,4.27,3.78,5.34,4.42,6.01,4.98,6.58,6.60,7.22,7.46,7.77,9.06,8.92,10.35,10.06,11.36,11.61,12.75,12.88,12.32,12.40,12.16,11.33,11.91,10.53,11.03,11.02,10.78,9.67,10.30,10.24,9.73,9.04,8.92,9.04,8.39,8.10,8.70,8.36,7.38,7.46,8.52,7.80,6.82,7.98,8.27,6.71,7.66,8.89,9.24,10.71,10.85,11.88,12.50,12.24,11.19,10.28,10.16,8.79,8.79,8.67,8.34,8.81,9.99,9.56,11.57,10.86,12.14,13.06,12.75,13.82,14.78,14.31,14.12,12.85,11.41,12.33,11.54,11.34,12.57,12.95,12.63,13.50,13.73,13.95,14.47,14.61,16.33,15.88,16.03,16.77,16.86,17.48,18.02,18.79,18.71,19.27,20.00,20.24,20.97,21.81,22.58,22.32,23.48,23.81,23.64,24.49,25.23,25.62,25.27,26.69,27.62,26.64,27.34,28.56,27.75,27.00,28.64,29.12,28.27,28.16,29.25,29.21,27.60,29.52,29.89,29.37,29.59,29.88,30.09,28.57,29.82,29.90,29.99,30.15,30.64,30.57,29.87,30.56,30.92,30.49,30.87,30.98,30.87,30.54,30.28,30.96,31.03,30.79,31.23,31.13,30.99,30.87,31.32,31.09,31.29,31.40,31.23,31.32,31.52,31.46,31.32,31.51,31.56,31.53,31.37,31.55,31.56,31.34,31.50,31.59,31.42,31.47,31.60,31.61,31.06,31.59,31.61,31.46,31.21,31.56,31.63,31.49,31.41,31.61,31.60,31.34,31.52,31.60,31.58,31.57,31.61,31.62,31.48,31.53,31.54,31.61,31.57,31.64,31.64,31.61,31.64,31.65,31.64,31.64,31.64,31.63,31.62,31.60,31.60,31.65,31.64,31.66,31.64,31.64,31.63,31.63,31.64,31.61,31.64,31.60,31.59,31.64,31.64,31.61,31.61,31.59,31.58,31.61,31.54,31.58,31.61,31.51,31.58,31.57,31.61,31.62,31.63,31.64,31.64,31.61,31.60,31.58,31.63,31.64,31.65,31.63,31.61,31.65,31.65,31.66,31.63,31.63,31.62,31.60,31.62,31.63,31.63,31.65,31.66,31.66,31.66,31.66,31.64,31.66,31.64,31.64,31.63,31.64,31.63,31.64,31.63,31.62,31.65,31.63,31.66,31.66,31.65,31.65,31.64,31.61,31.63,31.66,31.63,31.64,31.60,31.63,31.60,31.63,31.66,31.64,31.62,31.64,31.66,31.65,31.65,31.62,31.60,31.63,31.62,31.64,31.65,31.65,31.66,31.64,31.64,31.65,31.64,31.66,31.66,31.66,31.65,31.66,31.67,31.66,31.65,31.66,31.65,31.65,31.64,31.66,31.66,31.65,31.67,31.67,31.66,31.66,31.65,31.66,31.66,31.66,31.65,31.65,31.66,31.66,31.65,31.67,31.67,31.66,31.66,31.66,31.66,31.66,31.67,31.66,31.66,31.66,31.66,31.66,31.65,31.66,31.65,31.64,31.64,31.65,31.66,31.66,31.66,31.65,31.66,31.64,31.64,31.65,31.65,31.65,31.65,31.65,31.65,31.65,31.66,31.65,31.66,31.66,31.65,31.65,31.65,31.65,31.67,31.65,31.65,31.66,31.66,31.65,31.66,31.66,31.65,31.66,31.66,31.66,31.66,31.66,31.66,31.66,31.66,31.66,31.66,31.66,31.67,31.66,31.66,31.66,31.66,31.66,31.66,31.66,31.66,31.67,31.66,31.67,31.67,31.67,31.67,31.66,31.67,31.66,31.66,31.66,31.67,31.66,31.66,31.67,31.66,31.67,31.67,31.67,31.66,31.66,31.66,31.66,31.66,31.65,31.66,31.67,31.65,31.66,31.66,31.67,31.65,31.66,31.67,31.66,31.66,31.66,31.65,31.66,31.64,31.66,31.66,31.66,31.66,31.66,31.66,31.66,31.66,31.67,31.67,31.67,31.67,31.66,31.65,31.66,31.66,31.66,31.67,31.67,31.66,31.66,31.67,31.64,31.64,31.67,31.67,31.67,31.66,31.66,31.66,31.66,31.66,31.67,31.66,31.66,31.11,31.12,31.20,31.24,31.32,31.28,31.32,31.26,31.27,31.36,31.37,31.26,31.32,31.30,31.31,31.32,31.31,31.34,31.33,31.36,31.37,31.38,31.38,31.38,31.35,31.33,31.26,31.25,31.26,31.26,31.25,31.21,31.18,31.15,31.18,31.14,30.99,31.01,31.09,31.03,30.61,30.63,30.92,30.77,30.58,30.89,30.78,30.71,30.83,30.89,31.06,31.08,30.87,30.95,31.06,30.96,30.77,31.07,31.11,30.99,31.02,31.14,31.07,30.97,31.17,31.10,31.01,31.05,31.19,31.10,30.93,31.12,31.09,30.93,30.95,30.96,31.14,31.11,31.27,31.17,31.13,31.20,31.15,31.02,30.94,31.05,30.95,30.54,30.08,29.92,30.60,30.39,29.07,29.78,30.72,29.76,29.42,29.99,30.62,29.65,29.96,30.71,30.58,29.91,30.40,30.89,30.66,30.30,30.58,30.34,30.82,30.72,30.20,30.07,30.76,30.46,29.33,30.22,30.94,29.96,30.08,30.82,30.75,30.06,30.45,30.61,30.50,30.06,29.71,29.48,29.63,29.30,28.65,29.14,29.22,28.84,28.21,28.71,29.38,28.58,28.95,29.58,29.38,28.61,29.60,30.13,30.50,30.37,29.65,29.91,30.47,30.02,29.79,30.37,30.26,29.97,29.47,30.30,30.05,30.02,29.80,30.19,30.25,30.63,30.78,30.95,31.08,31.10,31.17,31.18,31.14,31.04,30.94,30.82,30.41,30.74,30.40,30.64,30.68,30.71,30.86,30.85,30.84,30.99,30.89,31.04,31.09,30.98,31.06,30.83,31.01,30.84,30.86,30.95,31.07,30.95,31.06,30.88,30.99,30.87,30.98,30.86,30.67,30.77,30.95,30.87,30.56,30.92,30.98,30.77,30.69,30.93,30.99,30.90,30.87,30.96,30.93,30.92,30.85,30.90,31.00,30.96,30.95,30.84,30.76,30.76,30.54,30.59,30.56,30.48,29.94,30.27,30.45,30.03,29.38,30.09,29.91,30.23,30.14,30.41,30.55,30.43,30.44,30.70,30.54,30.75,30.76,30.36,30.80,30.87,30.53,30.38,30.80,30.75,30.37,30.82,30.66,30.93,30.83,30.82,30.90,30.81,30.91,30.96,30.83,30.88,30.97,30.99,30.90,30.89,30.99,30.84,30.77,30.80,30.82,30.57,30.74,30.70,30.68,30.63,30.78,30.68,30.76,30.69,30.45,30.62,30.62,30.40,30.36,30.09,30.09,29.75,29.43,29.76,29.67,29.42,29.13,29.81,29.64,30.29,30.32,30.64,30.73,30.76,30.76,30.80,30.95,30.78,30.93,30.89,30.84],[11.15,8.67,7.45,6.59,5.28,5.89,4.84,3.87,4.18,3.38,3.57,3.68,3.32,4.71,4.43,5.21,4.67,4.44,4.81,3.78,5.14,4.54,5.52,5.22,6.13,4.83,5.62,5.02,4.38,4.12,4.30,3.76,2.93,2.71,2.06,1.94,2.05,2.12,2.11,1.26,0.77,1.38,1.76,2.34,2.71,3.16,3.99,3.82,2.91,3.15,4.14,4.38,5.08,5.73,5.73,5.40,4.92,3.74,4.54,3.63,4.08,4.04,4.34,3.02,3.50,3.62,4.21,3.61,3.00,2.48,2.99,2.86,2.73,2.77,3.58,3.36,4.48,4.00,5.23,5.33,6.17,6.05,6.40,7.36,7.00,8.03,7.95,9.06,9.41,10.43,10.48,9.63,10.20,9.70,8.95,9.35,8.38,8.67,8.92,8.74,7.83,8.40,8.25,7.62,7.22,7.45,7.45,6.74,6.87,7.44,7.20,6.27,6.65,7.43,6.60,5.87,7.14,7.12,5.81,6.52,7.67,7.85,9.82,9.61,10.97,11.46,11.49,10.52,9.64,8.98,8.09,8.63,9.31,8.19,9.38,8.72,9.68,10.59,9.32,11.10,11.50,11.47,12.38,12.96,12.43,12.78,11.51,9.99,10.70,10.41,10.54,11.27,11.76,11.46,11.81,12.42,12.08,12.80,13.51,14.47,14.65,13.75,15.08,15.23,16.15,16.41,16.73,16.74,17.83,18.89,18.17,19.47,20.42,20.55,20.63,22.68,22.72,22.14,23.46,24.78,24.94,24.54,26.49,27.15,25.81,26.82,28.42,27.70,26.26,28.19,28.81,27.76,27.36,28.64,28.93,27.13,29.08,29.59,29.17,29.12,29.07,29.70,28.03,29.35,29.34,30.07,29.80,29.94,30.10,29.56,29.96,30.54,30.45,30.43,30.11,30.69,30.18,29.66,30.21,30.87,30.36,30.68,30.96,30.80,30.47,30.73,31.08,31.19,31.18,31.17,31.30,31.42,31.34,31.30,31.44,31.46,31.49,31.36,31.54,31.52,31.45,31.47,31.57,31.49,31.53,31.62,31.60,31.28,31.60,31.60,31.53,31.39,31.62,31.63,31.51,31.53,31.63,31.62,31.50,31.60,31.63,31.62,31.61,31.64,31.63,31.57,31.59,31.60,31.62,31.60,31.65,31.65,31.62,31.64,31.66,31.65,31.65,31.64,31.63,31.62,31.60,31.61,31.65,31.65,31.66,31.65,31.65,31.64,31.65,31.65,31.63,31.65,31.61,31.61,31.64,31.65,31.63,31.64,31.60,31.58,31.62,31.59,31.61,31.63,31.55,31.60,31.56,31.62,31.63,31.64,31.65,31.64,31.62,31.62,31.62,31.63,31.63,31.66,31.63,31.62,31.65,31.65,31.66,31.65,31.64,31.63,31.60,31.63,31.64,31.65,31.66,31.66,31.66,31.66,31.66,31.65,31.66,31.64,31.64,31.62,31.63,31.62,31.65,31.64,31.63,31.65,31.64,31.67,31.66,31.66,31.65,31.65,31.63,31.64,31.67,31.65,31.66,31.60,31.64,31.62,31.65,31.67,31.64,31.64,31.64,31.67,31.65,31.66,31.63,31.61,31.63,31.64,31.65,31.67,31.65,31.66,31.65,31.65,31.65,31.62,31.66,31.66,31.66,31.66,31.66,31.67,31.66,31.67,31.66,31.65,31.64,31.63,31.65,31.65,31.66,31.67,31.67,31.67,31.67,31.66,31.66,31.66,31.65,31.65,31.65,31.65,31.66,31.66,31.67,31.67,31.67,31.66,31.67,31.66,31.65,31.66,31.67,31.66,31.66,31.67,31.67,31.66,31.65,31.64,31.64,31.65,31.66,31.67,31.66,31.67,31.66,31.66,31.65,31.64,31.64,31.64,31.65,31.65,31.66,31.66,31.66,31.66,31.65,31.66,31.66,31.65,31.65,31.64,31.64,31.66,31.64,31.65,31.65,31.66,31.65,31.66,31.66,31.64,31.66,31.66,31.65,31.65,31.66,31.66,31.66,31.65,31.66,31.66,31.66,31.66,31.65,31.65,31.66,31.64,31.65,31.66,31.65,31.66,31.66,31.66,31.65,31.66,31.65,31.66,31.65,31.66,31.65,31.66,31.66,31.66,31.65,31.65,31.66,31.65,31.66,31.66,31.66,31.66,31.66,31.66,31.65,31.65,31.65,31.65,31.66,31.64,31.65,31.65,31.66,31.65,31.65,31.65,31.65,31.64,31.65,31.63,31.66,31.63,31.66,31.65,31.66,31.65,31.65,31.65,31.65,31.66,31.65,31.66,31.66,31.66,31.65,31.65,31.66,31.66,31.66,31.65,31.66,31.65,31.64,31.66,31.63,31.63,31.67,31.65,31.66,31.66,31.66,31.66,31.65,31.66,31.66,31.66,31.65,31.04,31.06,31.17,31.23,31.31,31.28,31.28,31.24,31.22,31.32,31.30,31.19,31.24,31.20,31.21,31.20,31.20,31.24,31.24,31.26,31.28,31.28,31.29,31.28,31.26,31.24,31.18,31.16,31.11,31.06,31.08,31.04,30.99,30.94,30.98,30.93,30.78,30.77,30.92,30.75,30.36,30.42,30.65,30.49,30.26,30.67,30.56,30.43,30.63,30.63,30.83,30.88,30.68,30.74,30.90,30.81,30.58,30.85,30.97,30.84,30.80,30.96,30.93,30.81,31.00,30.96,30.77,30.89,31.05,30.90,30.68,30.94,30.88,30.75,30.79,30.84,30.97,30.94,31.09,30.98,30.92,30.99,30.90,30.78,30.65,30.78,30.64,30.20,29.91,29.51,30.26,30.18,28.84,29.40,30.43,29.49,29.29,29.49,30.33,29.53,29.61,30.47,30.40,29.76,30.25,30.69,30.54,30.17,30.38,30.05,30.61,30.42,30.10,30.02,30.43,30.14,29.05,30.13,30.68,29.74,29.80,30.55,30.47,29.61,30.08,30.28,30.03,29.64,29.22,29.27,29.27,28.81,28.20,28.71,28.99,28.47,28.05,28.43,29.16,28.14,28.88,29.16,29.05,28.29,29.53,29.88,30.32,30.24,29.73,29.82,30.29,29.95,29.64,30.17,29.95,29.68,29.33,30.08,29.51,29.58,29.46,29.95,29.97,30.38,30.55,30.73,30.93,30.91,31.01,31.00,30.96,30.85,30.77,30.57,30.13,30.43,30.01,30.25,30.29,30.41,30.64,30.61,30.54,30.82,30.66,30.89,30.95,30.78,30.81,30.54,30.78,30.56,30.64,30.74,30.88,30.70,30.85,30.64,30.73,30.63,30.85,30.65,30.33,30.52,30.84,30.63,30.22,30.75,30.83,30.55,30.45,30.73,30.84,30.68,30.64,30.74,30.72,30.73,30.68,30.70,30.74,30.77,30.73,30.63,30.56,30.59,30.41,30.40,30.17,30.17,29.79,30.10,30.05,29.75,29.31,29.78,29.65,29.90,29.70,30.10,30.10,30.07,30.19,30.30,30.28,30.48,30.51,29.98,30.61,30.69,30.19,30.14,30.57,30.56,29.98,30.51,30.36,30.76,30.60,30.58,30.73,30.64,30.76,30.90,30.64,30.68,30.86,30.94,30.61,30.74,30.84,30.54,30.57,30.68,30.63,30.32,30.59,30.57,30.46,30.39,30.60,30.41,30.51,30.40,30.06,30.29,30.30,29.97,29.94,29.72,29.88,29.47,29.30,29.49,29.50,29.31,29.16,29.62,29.48,30.05,30.20,30.39,30.52,30.51,30.56,30.65,30.76,30.64,30.84,30.77,30.73],[10.06,7.74,6.38,5.51,4.47,4.62,3.83,3.14,3.47,2.88,2.99,3.25,2.88,4.14,3.80,4.64,3.93,3.85,3.92,3.10,3.98,3.52,4.43,4.00,4.85,3.75,4.47,3.88,3.32,3.17,3.26,2.62,2.17,1.86,1.44,1.54,1.79,2.14,2.39,1.83,1.08,0.77,0.98,1.53,1.98,2.35,3.21,3.02,2.46,2.55,3.44,3.36,4.10,4.43,4.39,4.19,3.96,2.90,3.68,2.82,3.35,3.44,3.74,2.58,3.22,3.43,3.88,3.36,2.93,2.28,2.73,2.47,2.13,2.27,2.52,2.69,3.54,2.96,4.08,4.33,5.00,5.17,5.40,6.13,5.75,6.78,7.19,8.20,8.47,9.65,9.87,8.93,9.54,9.14,8.25,8.58,7.45,7.67,8.08,7.59,6.20,6.88,7.35,6.30,5.87,6.08,6.11,5.36,5.52,6.02,5.62,5.33,5.59,5.86,5.71,5.44,6.15,6.16,5.27,6.18,7.42,7.74,8.70,8.95,9.87,10.50,10.75,9.57,8.56,8.46,8.10,8.30,8.29,7.60,7.85,8.47,8.88,10.43,9.20,11.21,11.79,11.33,12.54,12.91,12.17,12.44,10.98,9.73,10.80,10.42,10.77,11.47,11.68,11.63,12.11,12.96,12.47,13.05,13.89,15.11,14.85,14.35,15.52,15.52,15.98,16.46,16.63,17.11,17.40,18.31,18.27,19.33,20.31,20.26,20.88,21.49,22.25,22.34,22.83,24.33,24.39,24.63,25.03,26.77,25.86,26.46,27.59,27.10,26.48,27.54,28.45,27.65,27.31,28.33,28.59,26.92,28.75,28.97,29.02,28.94,28.93,29.44,27.61,29.08,28.84,29.87,29.54,29.97,30.03,29.14,29.94,30.48,30.35,30.41,30.32,30.44,30.03,29.48,30.43,30.83,30.29,30.62,30.72,30.72,30.39,30.84,30.84,31.08,31.07,31.02,31.17,31.38,31.20,31.17,31.41,31.42,31.33,31.27,31.45,31.38,31.26,31.39,31.50,31.25,31.38,31.54,31.54,31.04,31.55,31.57,31.38,31.26,31.59,31.58,31.41,31.38,31.57,31.56,31.40,31.55,31.58,31.59,31.56,31.59,31.60,31.50,31.55,31.58,31.59,31.57,31.65,31.64,31.63,31.64,31.65,31.65,31.65,31.64,31.62,31.62,31.59,31.60,31.64,31.64,31.66,31.65,31.64,31.64,31.63,31.65,31.62,31.64,31.60,31.60,31.65,31.64,31.62,31.63,31.58,31.56,31.60,31.57,31.58,31.61,31.52,31.61,31.51,31.61,31.62,31.64,31.64,31.64,31.63,31.62,31.61,31.63,31.62,31.66,31.62,31.61,31.65,31.65,31.66,31.64,31.64,31.61,31.59,31.62,31.64,31.65,31.65,31.66,31.66,31.66,31.65,31.63,31.64,31.64,31.63,31.61,31.63,31.62,31.64,31.64,31.63,31.64,31.63,31.66,31.66,31.65,31.65,31.64,31.63,31.62,31.66,31.63,31.65,31.58,31.64,31.61,31.64,31.66,31.63,31.64,31.63,31.67,31.64,31.65,31.62,31.59,31.62,31.63,31.64,31.67,31.64,31.66,31.64,31.65,31.64,31.60,31.65,31.65,31.66,31.66,31.66,31.67,31.66,31.66,31.65,31.63,31.64,31.63,31.65,31.65,31.65,31.67,31.67,31.67,31.67,31.65,31.66,31.65,31.65,31.64,31.64,31.64,31.65,31.66,31.67,31.68,31.67,31.66,31.65,31.65,31.65,31.66,31.66,31.66,31.67,31.67,31.67,31.65,31.65,31.64,31.64,31.65,31.65,31.67,31.66,31.66,31.66,31.67,31.65,31.64,31.64,31.64,31.66,31.65,31.66,31.66,31.65,31.65,31.65,31.66,31.66,31.65,31.66,31.65,31.65,31.67,31.65,31.65,31.66,31.66,31.66,31.66,31.66,31.66,31.66,31.65,31.65,31.65,31.66,31.66,31.66,31.65,31.66,31.65,31.65,31.65,31.64,31.64,31.65,31.64,31.65,31.66,31.65,31.65,31.66,31.66,31.66,31.66,31.65,31.65,31.65,31.65,31.64,31.65,31.65,31.66,31.65,31.65,31.67,31.65,31.66,31.65,31.65,31.65,31.66,31.66,31.65,31.65,31.64,31.64,31.66,31.63,31.66,31.65,31.67,31.65,31.65,31.65,31.65,31.65,31.65,31.63,31.66,31.63,31.66,31.64,31.66,31.64,31.64,31.65,31.65,31.65,31.65,31.65,31.65,31.66,31.65,31.65,31.65,31.65,31.64,31.65,31.65,31.65,31.64,31.65,31.62,31.63,31.66,31.65,31.65,31.65,31.65,31.64,31.64,31.65,31.66,31.66,31.66,30.92,30.99,31.12,31.13,31.23,31.23,31.24,31.19,31.17,31.30,31.28,31.14,31.23,31.18,31.20,31.19,31.18,31.22,31.23,31.26,31.30,31.29,31.28,31.28,31.26,31.21,31.12,31.13,31.06,31.04,30.99,30.97,30.94,30.93,30.93,30.93,30.74,30.73,30.85,30.77,30.32,30.39,30.68,30.55,30.24,30.61,30.57,30.52,30.56,30.68,30.90,30.89,30.57,30.72,30.88,30.73,30.52,30.81,30.91,30.80,30.74,30.92,30.88,30.74,30.90,30.94,30.78,30.80,30.98,30.94,30.68,30.85,30.96,30.70,30.71,30.81,30.93,30.94,31.06,31.02,30.91,30.98,30.89,30.79,30.62,30.78,30.65,30.10,29.67,29.27,30.23,30.04,28.60,29.25,30.36,29.47,29.05,29.40,30.31,29.34,29.56,30.51,30.36,29.67,30.08,30.61,30.52,30.02,30.41,30.02,30.53,30.46,29.81,29.65,30.41,30.13,28.57,29.76,30.59,29.58,29.59,30.44,30.48,29.59,30.03,30.30,29.99,29.76,29.24,29.12,29.33,28.61,27.91,28.74,28.64,28.21,27.50,28.05,28.68,27.98,28.17,28.88,28.83,27.98,29.04,29.78,30.15,30.07,29.30,29.39,30.08,29.59,29.09,29.91,29.68,29.34,28.91,29.75,29.26,29.37,29.26,29.66,29.66,30.20,30.36,30.64,30.91,30.91,30.98,31.04,30.97,30.90,30.74,30.57,30.01,30.31,29.87,30.09,30.18,30.38,30.62,30.58,30.42,30.74,30.59,30.75,30.83,30.60,30.72,30.40,30.72,30.40,30.60,30.67,30.78,30.60,30.75,30.52,30.61,30.48,30.68,30.50,30.16,30.25,30.62,30.48,29.98,30.57,30.74,30.39,30.26,30.73,30.80,30.59,30.56,30.77,30.75,30.64,30.58,30.72,30.83,30.80,30.71,30.52,30.47,30.51,30.28,30.42,30.20,30.21,29.64,29.89,29.98,29.59,28.81,29.67,29.48,29.75,29.70,30.05,30.17,30.08,30.17,30.31,30.30,30.50,30.50,29.76,30.53,30.67,30.10,29.84,30.49,30.43,29.80,30.25,30.26,30.51,30.54,30.41,30.69,30.58,30.68,30.74,30.47,30.56,30.75,30.71,30.49,30.67,30.83,30.48,30.47,30.62,30.58,30.10,30.43,30.41,30.32,30.26,30.52,30.24,30.46,30.40,29.88,30.19,30.24,29.86,29.88,29.63,29.82,29.49,28.99,29.43,29.35,28.95,28.53,29.48,29.22,29.91,29.97,30.24,30.42,30.53,30.59,30.54,30.69,30.51,30.77,30.66,30.61],[9.98,7.54,5.97,5.03,3.98,4.08,3.34,2.84,3.04,2.65,2.67,3.12,2.72,3.93,3.78,4.17,3.51,3.23,3.28,2.62,3.38,2.79,3.75,3.39,4.15,3.10,3.88,3.32,2.77,2.76,2.89,2.25,1.84,1.63,1.52,1.60,1.97,2.22,2.47,2.05,1.53,1.02,0.77,0.99,1.42,1.85,2.43,2.35,1.90,1.99,2.63,2.61,3.36,3.81,3.79,3.51,3.25,2.39,2.83,2.32,2.62,2.90,3.24,2.32,3.02,3.33,3.62,3.07,2.71,2.21,2.64,2.40,2.02,1.99,2.13,2.38,2.94,2.84,3.67,4.11,4.78,4.89,5.10,5.64,5.36,6.16,6.32,7.10,7.57,8.77,9.21,8.25,8.73,8.05,7.33,7.44,6.67,6.86,6.98,6.57,5.81,6.17,6.27,5.59,5.47,5.77,5.44,4.95,5.25,5.73,5.44,5.15,5.32,5.71,5.22,5.21,5.92,5.96,5.30,5.94,6.95,7.18,9.01,9.24,10.29,10.97,10.73,9.79,8.60,8.49,7.64,8.34,8.42,7.51,8.57,8.05,8.95,10.25,8.63,10.71,11.50,11.20,12.09,12.55,12.11,12.49,11.01,9.37,10.72,10.01,10.50,11.23,11.54,11.68,12.25,12.54,11.89,12.97,13.67,14.53,14.41,13.43,14.73,15.01,15.57,16.08,16.38,16.74,17.70,17.94,17.97,18.79,20.17,19.64,20.53,21.64,21.69,21.83,22.55,24.49,24.37,24.47,25.50,26.75,25.93,26.56,28.03,27.70,26.29,27.55,28.89,27.81,27.08,28.59,29.11,26.95,29.11,29.50,29.12,29.18,29.18,29.93,27.65,29.83,28.91,30.00,29.59,30.08,30.23,29.18,29.40,30.65,30.47,30.25,30.16,30.56,29.95,29.29,30.38,30.83,30.12,30.59,30.83,30.61,30.30,30.70,30.98,31.08,30.95,30.95,31.22,31.27,31.13,31.23,31.27,31.41,31.37,31.35,31.35,31.38,31.32,31.44,31.48,31.33,31.44,31.56,31.53,31.23,31.56,31.60,31.40,31.33,31.62,31.61,31.44,31.47,31.62,31.61,31.50,31.60,31.64,31.62,31.60,31.62,31.63,31.59,31.60,31.61,31.63,31.62,31.65,31.66,31.65,31.64,31.67,31.66,31.65,31.65,31.64,31.63,31.59,31.61,31.65,31.65,31.67,31.66,31.66,31.64,31.65,31.66,31.64,31.65,31.62,31.61,31.65,31.65,31.63,31.65,31.60,31.58,31.61,31.59,31.62,31.63,31.55,31.61,31.54,31.62,31.63,31.65,31.65,31.65,31.63,31.63,31.63,31.64,31.63,31.66,31.64,31.63,31.66,31.66,31.66,31.66,31.64,31.63,31.60,31.63,31.63,31.66,31.66,31.67,31.66,31.67,31.66,31.65,31.65,31.64,31.64,31.61,31.63,31.61,31.64,31.63,31.62,31.64,31.65,31.67,31.67,31.66,31.67,31.65,31.63,31.64,31.67,31.64,31.66,31.59,31.63,31.61,31.64,31.67,31.64,31.64,31.64,31.68,31.65,31.66,31.63,31.61,31.62,31.63,31.64,31.67,31.64,31.67,31.64,31.64,31.64,31.61,31.65,31.66,31.66,31.66,31.67,31.68,31.66,31.66,31.66,31.63,31.63,31.63,31.65,31.65,31.65,31.67,31.67,31.67,31.66,31.66,31.66,31.65,31.65,31.65,31.65,31.65,31.66,31.66,31.67,31.68,31.66,31.65,31.67,31.66,31.65,31.65,31.67,31.66,31.66,31.67,31.66,31.66,31.65,31.64,31.64,31.65,31.66,31.66,31.66,31.67,31.66,31.66,31.65,31.63,31.63,31.64,31.64,31.65,31.66,31.65,31.65,31.65,31.64,31.66,31.66,31.65,31.65,31.64,31.65,31.66,31.63,31.64,31.66,31.66,31.65,31.65,31.65,31.66,31.66,31.65,31.65,31.64,31.65,31.65,31.65,31.65,31.65,31.65,31.65,31.66,31.64,31.65,31.66,31.65,31.65,31.65,31.65,31.65,31.65,31.65,31.65,31.66,31.66,31.66,31.66,31.66,31.64,31.65,31.65,31.66,31.65,31.65,31.65,31.66,31.67,31.67,31.67,31.66,31.66,31.66,31.66,31.66,31.65,31.65,31.66,31.64,31.66,31.65,31.66,31.64,31.65,31.65,31.64,31.65,31.66,31.63,31.66,31.63,31.65,31.65,31.65,31.64,31.65,31.66,31.66,31.66,31.66,31.66,31.66,31.66,31.65,31.65,31.66,31.65,31.66,31.66,31.66,31.66,31.64,31.66,31.63,31.64,31.66,31.66,31.66,31.66,31.66,31.66,31.66,31.66,31.66,31.66,31.65,30.83,30.96,31.06,31.11,31.22,31.20,31.22,31.17,31.15,31.26,31.23,31.10,31.15,31.09,31.09,31.11,31.10,31.12,31.16,31.17,31.22,31.20,31.18,31.17,31.12,31.15,31.05,31.08,30.93,31.01,30.96,30.97,30.92,30.87,30.83,30.93,30.69,30.64,30.82,30.72,30.26,30.34,30.62,30.51,30.09,30.52,30.50,30.46,30.39,30.56,30.84,30.83,30.51,30.67,30.83,30.69,30.49,30.76,30.84,30.67,30.65,30.87,30.84,30.72,30.84,30.86,30.72,30.68,30.92,30.77,30.59,30.76,30.85,30.58,30.62,30.74,30.82,30.93,30.99,31.01,30.88,30.86,30.86,30.78,30.53,30.60,30.58,30.07,29.67,29.28,30.14,30.01,28.73,29.21,30.23,29.48,29.11,29.32,30.18,29.24,29.42,30.30,30.22,29.63,29.95,30.38,30.33,29.92,30.12,29.80,30.35,30.30,29.57,29.72,30.25,29.95,28.80,29.81,30.49,29.60,29.66,30.42,30.38,29.56,29.93,30.21,29.82,29.60,29.18,29.10,29.22,28.81,28.19,28.68,28.73,28.23,27.46,28.20,28.82,27.98,28.32,28.71,28.96,28.02,28.97,29.65,30.04,30.01,29.27,29.48,29.87,29.56,28.89,29.62,29.40,29.04,28.64,29.52,28.92,29.10,29.04,29.31,29.38,29.94,30.12,30.44,30.83,30.82,30.94,30.98,30.86,30.82,30.61,30.40,29.79,30.12,29.65,29.89,29.97,30.21,30.43,30.47,30.28,30.61,30.46,30.71,30.74,30.56,30.66,30.23,30.61,30.26,30.50,30.58,30.73,30.45,30.69,30.38,30.62,30.39,30.74,30.52,29.95,30.14,30.61,30.32,29.77,30.43,30.60,30.18,30.07,30.51,30.74,30.44,30.34,30.71,30.60,30.33,30.35,30.60,30.62,30.74,30.54,30.35,30.25,30.38,30.13,30.25,29.99,29.95,29.40,29.66,29.70,29.25,28.82,29.26,29.15,29.55,29.31,29.90,29.97,29.90,30.01,30.14,30.09,30.24,30.26,29.63,30.31,30.53,29.87,29.60,30.31,30.29,29.57,30.06,30.01,30.34,30.36,30.17,30.48,30.40,30.58,30.68,30.37,30.38,30.64,30.58,30.30,30.48,30.69,30.26,30.28,30.52,30.44,29.90,30.33,30.39,30.15,30.11,30.37,30.06,30.29,30.19,29.71,30.05,30.05,29.72,29.55,29.34,29.49,29.32,28.82,29.01,29.07,28.89,28.53,29.00,28.91,29.71,29.81,30.06,30.04,30.43,30.42,30.35,30.53,30.30,30.68,30.65,30.55],[9.57,7.68,6.07,5.18,4.21,4.26,3.43,3.08,3.30,3.03,3.02,3.51,3.00,4.21,4.03,4.43,3.79,3.31,3.36,2.75,3.47,2.90,3.83,3.49,4.09,3.06,3.87,3.28,2.67,2.51,2.75,2.20,1.86,1.57,1.56,1.78,2.28,2.57,2.94,2.48,1.97,1.57,0.98,0.77,1.08,1.57,2.15,2.14,1.81,1.86,2.50,2.52,3.33,3.64,3.58,3.54,3.27,2.32,2.78,2.30,2.62,2.94,3.38,2.48,3.24,3.71,3.97,3.40,3.09,2.55,3.11,2.72,2.23,2.23,2.30,2.47,2.96,2.78,3.48,3.86,4.66,4.96,5.00,5.61,5.54,6.15,6.39,7.30,7.73,8.98,9.13,8.32,8.91,8.38,7.42,7.68,6.84,6.94,7.27,6.72,6.00,6.48,6.46,5.82,5.71,5.77,5.62,5.16,5.56,6.00,5.52,5.06,5.75,5.76,5.35,5.53,6.12,6.06,5.49,6.16,7.39,7.51,8.85,9.15,10.37,10.86,10.34,9.92,8.48,8.64,7.80,8.14,8.39,7.92,9.21,8.31,9.84,11.07,9.61,11.34,11.94,11.48,12.29,12.51,12.06,12.40,10.96,10.17,11.14,10.90,10.78,12.07,11.85,11.82,12.41,12.89,12.54,14.01,14.17,15.25,15.27,13.86,15.53,15.49,16.29,16.43,16.84,17.01,17.87,18.70,18.42,19.46,20.27,20.42,20.56,21.40,21.87,22.37,22.95,23.70,24.39,24.37,25.06,26.57,25.88,26.62,27.16,26.58,26.37,27.26,27.58,27.65,26.86,27.79,28.16,27.08,28.09,28.82,28.59,28.17,27.98,29.14,27.65,28.69,28.60,29.64,28.53,29.51,29.82,29.20,29.77,29.98,30.48,29.89,29.18,30.43,30.13,29.85,29.21,30.64,30.04,30.28,30.76,30.70,30.72,30.24,30.92,31.15,31.05,31.01,31.31,31.39,31.15,31.21,31.44,31.51,31.42,31.46,31.51,31.48,31.39,31.54,31.58,31.43,31.52,31.63,31.59,31.34,31.62,31.63,31.50,31.44,31.64,31.64,31.51,31.58,31.65,31.62,31.58,31.63,31.65,31.65,31.63,31.64,31.64,31.63,31.63,31.63,31.63,31.63,31.67,31.66,31.64,31.65,31.68,31.66,31.66,31.65,31.65,31.64,31.62,31.62,31.66,31.66,31.68,31.67,31.66,31.66,31.65,31.66,31.65,31.66,31.64,31.64,31.66,31.67,31.64,31.66,31.63,31.62,31.64,31.63,31.64,31.65,31.60,31.63,31.58,31.63,31.65,31.66,31.66,31.66,31.65,31.65,31.63,31.65,31.64,31.67,31.65,31.64,31.67,31.67,31.67,31.66,31.66,31.65,31.62,31.64,31.64,31.66,31.67,31.68,31.67,31.68,31.67,31.66,31.66,31.65,31.65,31.63,31.65,31.63,31.66,31.65,31.65,31.66,31.66,31.67,31.67,31.66,31.67,31.65,31.65,31.65,31.67,31.66,31.67,31.62,31.65,31.64,31.66,31.68,31.65,31.65,31.65,31.68,31.66,31.66,31.64,31.62,31.63,31.64,31.65,31.67,31.65,31.67,31.66,31.66,31.65,31.63,31.66,31.66,31.66,31.66,31.67,31.67,31.66,31.67,31.66,31.65,31.65,31.64,31.65,31.66,31.65,31.67,31.67,31.67,31.67,31.66,31.67,31.66,31.66,31.65,31.65,31.66,31.67,31.66,31.67,31.67,31.67,31.67,31.66,31.66,31.66,31.66,31.67,31.67,31.67,31.67,31.67,31.66,31.65,31.65,31.66,31.66,31.66,31.67,31.67,31.67,31.67,31.67,31.66,31.65,31.65,31.65,31.66,31.66,31.67,31.67,31.66,31.66,31.66,31.67,31.66,31.66,31.67,31.66,31.66,31.66,31.65,31.66,31.66,31.66,31.66,31.66,31.66,31.66,31.66,31.66,31.66,31.66,31.66,31.66,31.66,31.66,31.66,31.66,31.66,31.66,31.65,31.66,31.66,31.66,31.66,31.66,31.66,31.66,31.67,31.67,31.67,31.67,31.66,31.67,31.66,31.66,31.65,31.66,31.66,31.67,31.66,31.66,31.67,31.66,31.67,31.67,31.67,31.66,31.67,31.67,31.66,31.66,31.66,31.66,31.67,31.65,31.66,31.65,31.67,31.66,31.66,31.66,31.66,31.66,31.66,31.65,31.66,31.65,31.66,31.66,31.66,31.66,31.65,31.66,31.66,31.66,31.66,31.67,31.67,31.67,31.66,31.66,31.66,31.66,31.67,31.66,31.67,31.66,31.65,31.67,31.64,31.65,31.67,31.67,31.67,31.67,31.66,31.67,31.66,31.66,31.66,31.66,31.66,30.97,31.09,31.17,31.20,31.28,31.28,31.31,31.28,31.29,31.37,31.36,31.27,31.33,31.32,31.32,31.30,31.32,31.32,31.34,31.34,31.39,31.39,31.38,31.36,31.34,31.33,31.22,31.26,31.17,31.15,31.14,31.12,31.05,31.03,31.03,31.05,30.87,30.86,30.96,30.91,30.49,30.57,30.81,30.70,30.34,30.76,30.64,30.60,30.57,30.77,30.97,30.94,30.64,30.83,30.94,30.77,30.61,30.93,30.96,30.83,30.87,31.02,30.97,30.83,31.03,31.04,30.87,30.85,31.09,31.03,30.80,30.93,31.07,30.82,30.75,30.90,30.99,31.04,31.16,31.13,30.99,31.04,31.00,30.90,30.75,30.85,30.76,30.25,29.96,29.50,30.42,30.22,29.06,29.53,30.50,29.63,29.37,29.72,30.44,29.53,29.67,30.54,30.38,29.80,30.14,30.69,30.55,30.23,30.39,30.12,30.58,30.57,29.88,29.82,30.50,30.28,28.99,30.00,30.68,29.83,29.87,30.57,30.54,29.73,30.21,30.35,30.09,29.77,29.32,29.17,29.40,29.10,28.33,29.01,29.12,28.68,27.93,28.57,29.00,28.47,28.78,29.06,29.01,28.60,29.36,29.86,30.19,30.15,29.55,29.62,30.16,29.69,29.32,29.86,29.68,29.39,28.92,29.78,29.23,29.35,29.17,29.53,29.59,30.01,30.23,30.48,30.81,30.86,30.92,30.99,30.87,30.85,30.66,30.42,29.85,30.20,29.76,30.03,30.07,30.25,30.50,30.49,30.30,30.65,30.55,30.77,30.81,30.63,30.64,30.28,30.62,30.32,30.49,30.56,30.75,30.50,30.68,30.46,30.58,30.42,30.70,30.47,30.06,30.15,30.56,30.38,29.90,30.42,30.69,30.28,30.12,30.59,30.79,30.55,30.46,30.84,30.76,30.56,30.51,30.79,30.85,30.87,30.74,30.56,30.40,30.49,30.21,30.34,30.17,30.17,29.81,29.80,30.02,29.66,29.08,29.50,29.41,29.76,29.71,30.13,30.16,30.14,30.14,30.28,30.22,30.40,30.37,29.79,30.43,30.59,29.97,29.68,30.42,30.34,29.66,30.03,30.20,30.45,30.46,30.26,30.63,30.53,30.68,30.81,30.46,30.48,30.72,30.68,30.33,30.58,30.74,30.28,30.28,30.64,30.56,30.02,30.44,30.54,30.28,30.24,30.48,30.22,30.40,30.36,29.84,30.22,30.29,29.93,29.85,29.52,29.75,29.36,29.14,29.24,29.37,29.18,28.86,29.36,29.20,29.95,30.00,30.16,30.34,30.63,30.59,30.55,30.77,30.34,30.69,30.71,30.72],[10.56,8.51,7.09,6.46,5.09,5.43,4.33,3.87,4.19,3.65,3.86,4.24,3.55,4.80,4.42,4.79,4.09,3.52,3.68,3.33,4.13,3.49,4.97,4.33,5.18,3.62,4.41,3.47,2.95,2.80,3.37,2.72,2.37,2.03,2.25,2.31,2.97,3.13,3.48,2.99,2.48,2.00,1.59,1.00,0.76,1.03,1.63,1.96,1.85,1.91,2.49,2.67,3.46,4.04,4.08,4.16,3.74,2.72,2.99,2.58,2.63,3.15,3.71,2.85,3.73,4.25,4.51,3.80,3.74,2.83,3.58,3.53,2.83,2.83,2.96,3.15,3.72,3.37,4.35,4.50,5.57,5.47,5.49,6.33,6.11,6.63,7.01,8.29,8.44,10.00,10.28,9.05,9.60,9.36,8.02,8.58,7.67,7.70,8.37,7.74,6.50,7.10,7.75,6.53,6.15,6.68,6.51,5.91,5.93,6.77,6.29,5.82,6.19,6.51,6.10,6.03,6.65,6.77,6.05,6.87,7.63,8.09,9.63,9.64,10.78,11.66,11.50,10.78,9.41,8.91,8.43,8.92,9.33,8.76,9.69,9.45,10.27,11.82,10.33,11.97,12.96,12.57,13.29,13.72,13.33,13.31,12.25,10.73,11.92,11.55,11.86,12.80,12.64,12.39,13.08,13.63,13.26,14.04,14.73,15.86,15.95,14.88,16.41,16.49,16.95,17.77,17.87,18.12,19.06,19.50,19.39,20.18,21.38,21.43,21.56,22.57,22.98,23.25,23.77,25.32,25.17,25.02,26.23,27.18,26.46,27.12,28.33,28.12,26.82,28.36,29.13,28.28,27.95,29.37,29.61,27.50,29.64,29.83,29.45,29.74,29.88,30.33,28.22,30.45,29.55,30.14,30.20,30.60,30.72,29.54,30.58,30.90,30.62,30.68,30.74,30.93,30.33,30.18,30.94,31.06,30.65,31.01,31.09,30.99,30.82,31.18,31.12,31.33,31.30,31.19,31.33,31.49,31.41,31.32,31.50,31.54,31.46,31.41,31.51,31.50,31.35,31.47,31.56,31.42,31.44,31.59,31.56,31.22,31.56,31.61,31.44,31.31,31.62,31.61,31.46,31.44,31.62,31.62,31.45,31.60,31.62,31.62,31.59,31.61,31.62,31.55,31.57,31.58,31.62,31.61,31.64,31.64,31.64,31.64,31.66,31.66,31.66,31.65,31.64,31.64,31.59,31.61,31.65,31.65,31.67,31.66,31.66,31.64,31.64,31.65,31.63,31.65,31.61,31.61,31.65,31.65,31.62,31.64,31.61,31.58,31.62,31.60,31.61,31.63,31.54,31.61,31.55,31.61,31.63,31.64,31.65,31.65,31.63,31.62,31.62,31.63,31.62,31.65,31.63,31.62,31.65,31.66,31.66,31.64,31.63,31.62,31.60,31.62,31.63,31.65,31.66,31.67,31.66,31.67,31.66,31.65,31.65,31.64,31.63,31.61,31.63,31.61,31.64,31.63,31.62,31.64,31.64,31.66,31.66,31.65,31.65,31.65,31.63,31.64,31.66,31.64,31.65,31.59,31.63,31.61,31.64,31.66,31.63,31.63,31.64,31.67,31.66,31.66,31.63,31.60,31.61,31.63,31.64,31.67,31.65,31.66,31.64,31.64,31.64,31.61,31.65,31.66,31.65,31.65,31.66,31.67,31.66,31.66,31.66,31.63,31.63,31.63,31.64,31.65,31.65,31.66,31.67,31.66,31.67,31.66,31.65,31.65,31.65,31.65,31.65,31.65,31.66,31.66,31.67,31.67,31.67,31.66,31.66,31.66,31.65,31.66,31.66,31.66,31.67,31.66,31.66,31.65,31.65,31.64,31.64,31.65,31.66,31.66,31.66,31.66,31.66,31.66,31.65,31.64,31.63,31.65,31.65,31.65,31.65,31.65,31.65,31.66,31.65,31.67,31.66,31.65,31.65,31.64,31.65,31.66,31.63,31.64,31.66,31.66,31.66,31.66,31.66,31.66,31.66,31.66,31.65,31.65,31.65,31.65,31.65,31.65,31.65,31.65,31.65,31.66,31.65,31.65,31.65,31.65,31.65,31.65,31.65,31.65,31.65,31.65,31.65,31.66,31.65,31.66,31.66,31.65,31.64,31.65,31.65,31.66,31.66,31.65,31.66,31.66,31.66,31.67,31.66,31.66,31.66,31.66,31.65,31.66,31.65,31.65,31.66,31.65,31.66,31.65,31.66,31.64,31.65,31.65,31.64,31.65,31.66,31.64,31.66,31.63,31.65,31.65,31.65,31.64,31.65,31.66,31.66,31.65,31.66,31.66,31.66,31.66,31.65,31.64,31.66,31.65,31.66,31.66,31.66,31.66,31.65,31.66,31.63,31.64,31.66,31.66,31.66,31.66,31.66,31.66,31.65,31.65,31.66,31.65,31.64,30.76,30.91,31.03,31.07,31.20,31.14,31.22,31.12,31.14,31.28,31.24,31.08,31.15,31.05,31.07,31.09,31.09,31.09,31.11,31.18,31.23,31.20,31.17,31.15,31.11,31.13,31.02,31.07,30.99,31.03,31.01,31.00,30.94,30.91,30.90,30.92,30.77,30.71,30.88,30.78,30.43,30.50,30.68,30.55,30.16,30.60,30.50,30.45,30.46,30.68,30.91,30.91,30.58,30.79,30.90,30.75,30.62,30.84,30.90,30.77,30.75,30.93,30.87,30.73,30.90,30.88,30.72,30.68,30.96,30.79,30.61,30.79,30.90,30.56,30.55,30.75,30.81,30.91,31.03,31.04,30.88,30.86,30.88,30.82,30.56,30.70,30.63,30.09,29.80,29.39,30.25,30.16,28.91,29.37,30.42,29.57,29.18,29.56,30.33,29.33,29.61,30.41,30.33,29.79,30.05,30.51,30.38,30.05,30.19,29.81,30.39,30.30,29.55,29.76,30.23,29.93,28.80,29.80,30.45,29.63,29.65,30.39,30.40,29.61,30.03,30.27,29.88,29.70,29.31,29.11,29.22,28.85,28.09,28.72,28.66,28.41,27.52,28.10,28.94,28.13,28.35,28.77,29.02,28.21,29.09,29.66,29.98,30.03,29.26,29.42,29.99,29.57,28.98,29.72,29.58,29.16,28.65,29.63,29.15,29.17,28.95,29.32,29.40,29.92,30.03,30.32,30.72,30.79,30.91,30.94,30.82,30.78,30.51,30.35,29.76,30.08,29.66,29.88,29.92,30.21,30.44,30.43,30.20,30.59,30.44,30.67,30.68,30.44,30.53,30.26,30.58,30.29,30.45,30.56,30.68,30.40,30.59,30.30,30.36,30.25,30.49,30.26,29.89,30.05,30.47,30.26,29.72,30.28,30.50,30.09,29.84,30.34,30.57,30.40,30.19,30.53,30.48,30.32,30.36,30.51,30.68,30.66,30.41,30.37,30.11,30.32,30.04,30.20,30.02,30.01,29.48,29.57,29.87,29.28,28.81,29.25,29.24,29.50,29.52,30.00,30.05,30.11,30.09,30.17,30.12,30.36,30.18,29.73,30.32,30.47,29.86,29.70,30.19,30.25,29.61,29.98,29.93,30.27,30.12,30.15,30.35,30.09,30.28,30.37,30.08,30.23,30.60,30.58,30.07,30.48,30.59,30.07,30.14,30.43,30.34,29.93,30.27,30.33,30.07,30.07,30.32,30.11,30.29,30.15,29.75,30.11,30.07,29.71,29.67,29.45,29.58,29.33,28.83,28.88,29.20,28.91,28.64,29.20,28.87,29.68,29.71,29.95,29.90,30.27,30.29,30.28,30.47,30.15,30.53,30.50,30.44],[11.27,9.60,8.09,7.21,6.23,6.28,4.98,4.81,4.82,4.70,4.55,5.33,4.45,5.86,5.36,5.60,4.79,4.01,3.93,3.82,4.70,3.89,5.43,4.97,5.40,4.00,4.67,3.51,2.75,2.85,3.46,2.85,2.83,2.61,3.01,3.18,3.97,4.25,4.83,3.96,3.47,2.92,2.31,1.74,1.13,0.77,1.20,1.82,2.12,2.00,2.33,2.60,3.64,4.15,4.13,4.39,3.89,2.93,3.19,3.00,2.83,3.68,4.32,3.58,4.66,5.39,5.62,4.64,4.78,3.85,4.80,4.49,3.60,3.67,3.56,3.87,4.04,3.89,4.70,4.78,6.00,6.00,5.60,6.77,6.05,7.15,7.34,8.64,9.16,10.23,10.61,9.71,9.92,9.44,8.24,8.95,7.90,7.93,8.33,8.22,6.80,7.72,7.89,7.23,6.60,7.25,7.35,6.44,6.74,7.58,7.10,6.54,7.17,7.47,6.95,6.72,7.68,7.68,6.96,8.01,8.97,9.09,10.63,10.75,12.17,12.77,11.96,11.89,10.70,10.16,9.67,10.10,10.33,9.91,11.14,10.58,11.34,13.00,11.42,13.14,14.00,13.69,14.30,14.37,14.22,13.84,12.98,11.81,13.36,12.73,13.18,14.11,13.95,13.73,14.13,14.86,14.68,15.53,15.82,17.16,17.03,15.98,17.51,17.67,18.07,18.75,19.10,19.04,19.89,20.49,20.38,20.89,21.98,22.06,22.35,23.13,23.84,24.08,24.33,25.68,25.98,26.08,27.03,27.64,27.10,27.55,28.80,28.74,27.67,28.68,29.19,28.71,28.61,28.80,29.63,28.10,29.55,29.89,29.60,29.80,29.71,30.46,28.68,30.30,29.73,30.42,30.22,30.64,30.78,29.96,30.54,30.90,30.86,30.89,30.81,31.00,30.74,30.62,30.89,31.24,30.87,31.03,31.14,31.14,31.07,31.10,31.19,31.38,31.33,31.28,31.39,31.49,31.45,31.42,31.55,31.57,31.51,31.47,31.53,31.56,31.40,31.52,31.60,31.47,31.49,31.61,31.61,31.33,31.60,31.64,31.51,31.40,31.65,31.64,31.52,31.52,31.65,31.63,31.52,31.64,31.64,31.64,31.63,31.64,31.63,31.61,31.63,31.62,31.63,31.62,31.66,31.66,31.64,31.65,31.68,31.67,31.66,31.66,31.65,31.65,31.63,31.63,31.66,31.67,31.68,31.67,31.67,31.66,31.66,31.67,31.65,31.67,31.64,31.63,31.66,31.67,31.64,31.66,31.63,31.62,31.64,31.63,31.63,31.64,31.59,31.63,31.60,31.64,31.65,31.66,31.67,31.66,31.64,31.64,31.65,31.65,31.64,31.67,31.65,31.64,31.67,31.67,31.67,31.66,31.66,31.64,31.62,31.64,31.65,31.66,31.67,31.68,31.67,31.68,31.67,31.66,31.66,31.65,31.65,31.63,31.65,31.63,31.66,31.64,31.63,31.66,31.66,31.67,31.67,31.66,31.67,31.66,31.65,31.65,31.67,31.65,31.67,31.62,31.65,31.63,31.66,31.67,31.65,31.65,31.65,31.67,31.66,31.67,31.64,31.63,31.64,31.64,31.65,31.68,31.66,31.67,31.66,31.66,31.65,31.63,31.66,31.66,31.67,31.66,31.67,31.68,31.67,31.67,31.67,31.65,31.65,31.64,31.66,31.66,31.66,31.67,31.68,31.67,31.67,31.67,31.67,31.66,31.66,31.65,31.66,31.66,31.67,31.67,31.68,31.68,31.67,31.67,31.67,31.66,31.66,31.67,31.68,31.68,31.67,31.68,31.67,31.67,31.66,31.65,31.65,31.66,31.66,31.68,31.67,31.67,31.67,31.68,31.67,31.66,31.65,31.66,31.67,31.67,31.67,31.67,31.66,31.66,31.66,31.67,31.67,31.67,31.67,31.66,31.66,31.68,31.65,31.66,31.67,31.67,31.67,31.67,31.67,31.67,31.67,31.66,31.66,31.66,31.66,31.66,31.66,31.66,31.66,31.66,31.66,31.66,31.66,31.66,31.66,31.66,31.66,31.66,31.66,31.66,31.66,31.66,31.66,31.67,31.66,31.66,31.67,31.66,31.66,31.66,31.66,31.67,31.66,31.66,31.67,31.66,31.67,31.67,31.67,31.67,31.66,31.67,31.66,31.66,31.66,31.66,31.66,31.65,31.66,31.66,31.67,31.65,31.65,31.66,31.66,31.66,31.66,31.65,31.66,31.65,31.66,31.66,31.66,31.65,31.66,31.66,31.66,31.66,31.66,31.67,31.67,31.67,31.66,31.65,31.67,31.66,31.67,31.66,31.67,31.66,31.65,31.66,31.65,31.65,31.67,31.66,31.66,31.67,31.67,31.67,31.66,31.66,31.67,31.66,31.66,30.77,30.91,31.09,31.11,31.23,31.19,31.23,31.17,31.14,31.30,31.28,31.13,31.22,31.17,31.21,31.17,31.17,31.16,31.18,31.20,31.27,31.23,31.18,31.20,31.22,31.26,31.17,31.24,31.13,31.12,31.13,31.11,31.02,30.99,30.97,31.00,30.86,30.81,30.95,30.85,30.55,30.57,30.76,30.61,30.24,30.66,30.49,30.41,30.53,30.68,30.93,30.95,30.67,30.85,30.94,30.80,30.69,30.89,30.98,30.82,30.82,31.00,30.90,30.76,31.01,30.99,30.76,30.69,31.07,30.88,30.63,30.88,30.97,30.66,30.64,30.85,30.92,31.00,31.15,31.10,30.95,30.99,30.94,30.85,30.66,30.84,30.70,30.26,30.00,29.63,30.40,30.28,29.18,29.57,30.54,29.70,29.33,29.75,30.44,29.61,29.76,30.50,30.39,30.02,30.18,30.63,30.54,30.13,30.31,29.82,30.40,30.18,29.62,29.80,30.35,29.93,28.97,29.97,30.59,29.70,29.86,30.53,30.48,29.66,30.17,30.35,29.96,29.85,29.38,29.19,29.30,29.06,28.16,28.66,28.81,28.55,27.71,28.37,29.04,28.27,28.60,28.92,29.10,28.40,29.26,29.44,29.93,29.91,29.31,29.47,29.99,29.63,29.08,29.81,29.55,29.29,28.82,29.50,29.14,29.33,28.99,29.16,29.43,29.90,30.03,30.22,30.70,30.77,30.89,30.93,30.76,30.75,30.55,30.30,29.74,29.98,29.73,29.88,29.92,30.15,30.43,30.42,30.22,30.55,30.39,30.69,30.77,30.60,30.59,30.30,30.52,30.23,30.40,30.55,30.70,30.33,30.60,30.32,30.43,30.30,30.51,30.24,29.94,30.09,30.45,30.24,29.65,30.09,30.56,29.95,29.57,30.65,30.75,30.40,30.05,30.56,30.65,30.16,30.26,30.55,30.66,30.69,30.37,30.34,30.08,30.30,29.94,30.11,29.94,29.88,29.51,29.57,29.71,29.24,29.04,29.17,29.12,29.43,29.48,30.01,30.08,30.26,30.22,30.27,30.19,30.30,30.18,29.80,30.06,30.33,29.70,29.70,30.11,30.16,29.64,29.82,29.90,30.17,30.01,30.14,30.37,30.13,30.48,30.58,30.21,30.26,30.59,30.51,29.95,30.54,30.87,29.86,30.07,30.47,30.40,29.87,30.30,30.38,30.02,30.06,30.33,30.15,30.21,30.16,29.84,30.04,30.13,29.71,29.60,29.32,29.29,29.08,28.82,28.84,29.13,28.94,28.73,29.23,28.82,29.65,29.66,29.85,29.82,30.14,30.23,30.25,30.49,30.23,30.54,30.56,30.59],[11.80,10.27,8.73,7.78,6.82,6.53,5.39,5.22,5.44,5.43,4.99,6.30,5.20,6.49,5.90,6.05,5.19,4.40,4.48,4.19,5.30,3.87,5.90,5.31,6.06,4.06,5.53,4.10,3.22,3.46,3.99,3.32,3.37,2.83,3.77,4.05,5.17,5.67,6.10,5.16,4.71,4.01,3.11,2.44,1.80,1.10,0.77,1.39,2.01,1.99,2.39,2.85,4.15,4.79,4.83,5.03,4.45,3.30,3.85,3.24,2.72,3.84,4.68,3.99,5.40,6.42,6.44,5.25,5.84,4.83,6.12,5.35,4.12,4.37,3.70,4.36,4.31,4.25,5.33,5.48,6.65,6.79,6.37,7.39,6.70,7.93,8.32,9.77,10.08,11.60,11.60,10.62,10.93,10.71,9.06,9.90,8.60,8.82,9.41,9.10,7.31,8.51,8.95,7.63,7.21,8.23,8.13,6.79,7.47,8.46,7.51,6.87,7.98,8.22,7.67,7.70,8.73,8.54,7.68,8.97,10.10,10.70,11.44,12.06,12.96,13.60,13.23,12.81,11.63,11.20,11.03,11.06,11.45,11.15,12.45,11.91,12.69,13.83,12.97,14.23,15.65,15.02,16.07,15.71,15.89,15.11,14.49,13.50,14.89,14.01,14.72,15.66,15.31,15.00,15.65,16.50,16.27,16.94,17.34,18.56,18.36,17.74,19.02,18.92,19.19,20.42,20.65,20.19,21.01,21.50,21.57,22.01,23.31,23.69,23.14,23.96,24.97,24.67,24.82,26.43,26.67,26.35,27.42,28.27,27.28,27.62,28.96,29.01,27.82,28.85,29.54,28.92,28.82,29.70,29.77,28.34,29.96,30.04,29.73,30.18,30.14,30.53,28.94,30.64,30.01,30.41,30.66,30.78,30.97,29.94,30.95,31.04,30.83,31.07,30.96,31.04,30.70,30.66,31.15,31.24,31.00,31.20,31.18,31.20,31.09,31.33,31.21,31.41,31.44,31.31,31.39,31.53,31.49,31.39,31.54,31.56,31.51,31.45,31.53,31.54,31.36,31.51,31.55,31.41,31.44,31.57,31.56,31.23,31.56,31.60,31.43,31.32,31.62,31.62,31.46,31.45,31.64,31.61,31.43,31.61,31.62,31.62,31.60,31.63,31.63,31.54,31.62,31.61,31.63,31.62,31.65,31.65,31.65,31.64,31.67,31.67,31.66,31.66,31.65,31.65,31.62,31.63,31.66,31.66,31.68,31.67,31.66,31.65,31.65,31.66,31.65,31.65,31.63,31.62,31.65,31.66,31.64,31.64,31.62,31.61,31.63,31.62,31.62,31.64,31.58,31.62,31.59,31.63,31.64,31.64,31.66,31.66,31.64,31.64,31.64,31.64,31.63,31.66,31.65,31.63,31.66,31.66,31.67,31.66,31.65,31.64,31.62,31.64,31.65,31.66,31.67,31.67,31.67,31.67,31.67,31.66,31.66,31.64,31.64,31.63,31.64,31.63,31.65,31.64,31.64,31.65,31.65,31.67,31.67,31.66,31.67,31.66,31.65,31.65,31.67,31.65,31.66,31.62,31.65,31.64,31.65,31.67,31.65,31.65,31.65,31.68,31.66,31.67,31.64,31.62,31.63,31.64,31.65,31.67,31.66,31.67,31.66,31.66,31.64,31.63,31.66,31.66,31.67,31.66,31.67,31.68,31.67,31.67,31.67,31.65,31.65,31.64,31.65,31.66,31.66,31.67,31.68,31.67,31.67,31.67,31.67,31.66,31.66,31.65,31.66,31.66,31.67,31.67,31.68,31.67,31.67,31.67,31.67,31.66,31.66,31.67,31.67,31.67,31.67,31.67,31.67,31.66,31.65,31.64,31.64,31.66,31.66,31.67,31.67,31.67,31.67,31.67,31.66,31.65,31.65,31.65,31.66,31.67,31.67,31.67,31.65,31.66,31.66,31.67,31.67,31.66,31.66,31.66,31.66,31.67,31.65,31.66,31.66,31.67,31.67,31.67,31.67,31.67,31.67,31.66,31.66,31.66,31.66,31.66,31.66,31.66,31.66,31.66,31.66,31.66,31.66,31.66,31.66,31.65,31.66,31.66,31.65,31.65,31.66,31.65,31.66,31.66,31.65,31.66,31.66,31.66,31.66,31.66,31.66,31.67,31.66,31.66,31.66,31.66,31.66,31.67,31.66,31.66,31.65,31.66,31.66,31.66,31.65,31.66,31.66,31.65,31.66,31.66,31.67,31.65,31.65,31.66,31.66,31.65,31.66,31.64,31.66,31.63,31.65,31.66,31.65,31.64,31.65,31.66,31.65,31.66,31.66,31.66,31.66,31.66,31.66,31.65,31.66,31.65,31.66,31.66,31.66,31.66,31.65,31.66,31.64,31.64,31.66,31.66,31.66,31.66,31.66,31.66,31.66,31.66,31.67,31.66,31.65,30.77,30.86,31.06,31.08,31.23,31.23,31.26,31.23,31.22,31.32,31.32,31.18,31.26,31.21,31.25,31.23,31.24,31.23,31.23,31.27,31.28,31.26,31.22,31.25,31.23,31.23,31.11,31.18,31.19,31.15,31.18,31.13,31.08,31.05,31.10,31.03,30.97,30.95,31.03,30.91,30.72,30.75,30.86,30.66,30.44,30.82,30.62,30.59,30.75,30.76,30.95,30.99,30.77,30.91,30.96,30.85,30.85,30.98,31.02,30.93,30.95,31.07,31.00,30.92,31.11,31.02,30.83,30.90,31.14,30.87,30.79,30.96,30.97,30.50,30.57,30.78,30.96,30.97,31.16,31.10,30.97,31.07,31.00,30.90,30.77,30.94,30.79,30.43,30.16,29.97,30.55,30.51,29.50,29.95,30.70,30.10,29.65,30.03,30.67,29.93,30.10,30.65,30.61,30.24,30.37,30.65,30.60,30.29,30.49,30.05,30.57,30.20,29.90,30.18,30.56,30.16,29.48,30.28,30.71,29.76,30.11,30.64,30.38,29.61,30.30,30.41,29.99,29.84,29.48,29.18,29.23,29.30,28.44,28.95,29.22,29.11,28.18,28.95,29.59,28.80,29.20,29.49,29.65,29.22,29.63,29.78,30.14,30.02,29.58,29.71,30.11,29.67,29.23,29.95,29.82,29.46,29.04,29.86,29.03,29.42,29.08,29.36,29.39,29.81,29.91,30.16,30.59,30.73,30.79,30.83,30.67,30.63,30.44,30.17,29.72,29.98,29.81,29.68,29.82,30.18,30.36,30.41,30.25,30.52,30.18,30.70,30.73,30.46,30.58,30.35,30.56,30.30,30.35,30.49,30.61,30.34,30.56,30.35,30.47,30.12,30.53,30.36,30.07,30.00,30.34,30.12,29.85,30.49,30.52,30.03,30.20,30.63,30.55,30.41,30.29,30.46,30.41,30.34,30.32,30.47,30.70,30.66,30.46,30.42,30.20,30.34,30.02,30.18,30.01,30.03,29.77,29.77,29.91,29.69,29.50,29.55,29.38,29.58,29.63,30.07,30.12,30.22,30.17,30.23,30.08,30.23,30.10,29.71,29.93,30.14,29.61,29.29,29.67,29.96,29.58,29.68,29.57,29.96,29.60,29.75,30.04,29.80,30.34,30.41,30.02,30.19,30.60,30.46,30.21,30.73,30.88,30.43,30.44,30.53,30.64,29.92,30.25,30.34,30.06,30.11,30.38,30.02,30.17,30.18,29.89,29.99,30.07,29.78,29.66,29.32,29.39,29.01,29.24,29.10,29.15,29.09,29.07,29.31,28.94,29.88,29.98,30.01,30.03,30.25,30.33,30.34,30.54,30.27,30.47,30.47,30.64],[12.12,10.38,8.85,8.33,7.17,7.25,6.05,5.82,5.87,5.76,5.20,6.02,4.93,6.02,5.32,5.53,4.92,3.79,4.36,4.23,5.51,4.66,6.37,5.90,6.51,4.82,5.85,4.39,3.55,3.68,4.52,3.87,4.03,3.27,4.23,3.96,4.98,5.52,5.85,5.23,4.78,3.97,3.67,2.66,2.17,1.70,1.17,0.77,1.52,1.85,2.51,3.29,4.00,5.08,5.16,5.36,4.51,3.24,3.41,2.87,2.34,3.23,4.14,3.82,4.94,6.05,5.86,4.85,5.52,4.73,5.86,5.38,4.28,4.69,4.29,4.88,5.09,4.85,5.94,5.69,7.34,7.15,6.65,7.60,6.94,8.28,8.53,10.08,10.19,11.94,11.86,10.83,11.11,10.99,9.41,10.03,8.80,9.24,9.85,9.23,7.68,9.09,9.42,8.19,7.70,8.79,8.73,7.44,8.15,9.15,8.30,7.68,8.74,9.09,8.58,8.40,9.51,9.72,8.25,9.50,10.83,11.67,12.21,12.47,12.88,13.61,13.46,13.06,12.24,11.87,11.27,11.70,11.74,11.60,12.37,12.17,12.73,14.16,13.22,14.36,15.42,15.19,15.87,15.91,15.78,15.41,15.02,13.76,14.75,14.06,14.15,15.27,15.64,14.76,15.37,16.14,16.03,16.45,17.07,18.28,18.26,17.41,18.51,18.68,19.05,19.51,19.92,20.05,20.69,21.22,21.16,21.89,22.43,22.70,22.69,23.45,24.14,24.02,24.48,25.70,25.62,25.80,26.67,27.71,26.82,27.36,28.44,28.52,27.45,28.65,29.27,28.51,28.43,29.50,29.52,27.89,29.51,29.87,29.57,29.95,29.72,30.29,28.49,30.54,29.88,30.20,30.41,30.76,30.79,29.68,30.87,30.99,30.67,30.96,30.97,30.89,30.49,30.45,31.10,31.15,30.89,31.20,31.14,31.10,31.05,31.32,31.11,31.40,31.48,31.30,31.38,31.56,31.51,31.33,31.56,31.57,31.48,31.43,31.56,31.56,31.33,31.52,31.56,31.42,31.45,31.58,31.57,31.18,31.56,31.60,31.46,31.29,31.58,31.62,31.46,31.43,31.63,31.60,31.40,31.59,31.61,31.60,31.60,31.62,31.62,31.53,31.60,31.59,31.63,31.62,31.64,31.65,31.65,31.64,31.66,31.67,31.66,31.66,31.65,31.64,31.61,31.62,31.66,31.66,31.68,31.67,31.66,31.65,31.64,31.67,31.64,31.65,31.62,31.62,31.65,31.66,31.64,31.64,31.61,31.60,31.62,31.60,31.61,31.63,31.56,31.61,31.58,31.62,31.64,31.64,31.65,31.65,31.63,31.63,31.63,31.64,31.63,31.66,31.64,31.63,31.66,31.66,31.67,31.65,31.64,31.63,31.61,31.63,31.64,31.66,31.67,31.67,31.67,31.67,31.66,31.65,31.65,31.64,31.64,31.63,31.64,31.62,31.65,31.64,31.63,31.65,31.65,31.67,31.66,31.66,31.66,31.65,31.64,31.64,31.66,31.64,31.66,31.61,31.63,31.62,31.64,31.67,31.64,31.64,31.64,31.67,31.65,31.66,31.63,31.62,31.63,31.64,31.65,31.67,31.65,31.66,31.65,31.65,31.65,31.62,31.65,31.66,31.66,31.66,31.67,31.68,31.66,31.66,31.66,31.64,31.64,31.63,31.65,31.65,31.65,31.67,31.67,31.67,31.67,31.66,31.66,31.65,31.65,31.65,31.65,31.65,31.66,31.67,31.67,31.67,31.67,31.66,31.66,31.66,31.66,31.66,31.66,31.66,31.67,31.66,31.67,31.66,31.65,31.65,31.65,31.66,31.66,31.67,31.66,31.66,31.65,31.66,31.65,31.64,31.64,31.64,31.66,31.66,31.66,31.66,31.65,31.66,31.66,31.66,31.66,31.65,31.66,31.65,31.65,31.66,31.65,31.65,31.66,31.66,31.66,31.66,31.66,31.66,31.67,31.66,31.66,31.65,31.66,31.66,31.66,31.65,31.66,31.65,31.66,31.66,31.65,31.66,31.66,31.65,31.66,31.65,31.65,31.65,31.65,31.65,31.65,31.66,31.65,31.66,31.66,31.66,31.65,31.66,31.66,31.67,31.66,31.66,31.67,31.66,31.66,31.66,31.66,31.66,31.66,31.65,31.65,31.66,31.65,31.65,31.66,31.65,31.66,31.66,31.67,31.65,31.65,31.66,31.65,31.66,31.66,31.65,31.66,31.64,31.65,31.65,31.64,31.64,31.65,31.66,31.66,31.66,31.66,31.66,31.66,31.66,31.65,31.65,31.66,31.65,31.66,31.66,31.66,31.66,31.65,31.66,31.63,31.64,31.66,31.66,31.66,31.66,31.66,31.66,31.66,31.66,31.66,31.66,31.66,30.83,30.91,31.09,31.11,31.22,31.22,31.25,31.21,31.16,31.29,31.27,31.16,31.21,31.16,31.17,31.17,31.17,31.17,31.15,31.22,31.26,31.24,31.21,31.22,31.20,31.21,31.08,31.16,31.15,31.10,31.10,31.10,31.02,31.03,31.03,30.99,30.89,30.87,30.99,30.86,30.64,30.69,30.77,30.64,30.35,30.73,30.56,30.52,30.63,30.73,30.93,30.95,30.72,30.88,30.95,30.85,30.77,30.96,30.99,30.87,30.88,31.01,30.95,30.89,31.05,31.01,30.86,30.92,31.08,30.86,30.78,30.96,30.98,30.66,30.68,30.84,30.93,30.97,31.12,31.08,30.95,31.04,30.97,30.89,30.69,30.89,30.76,30.33,30.03,29.75,30.49,30.42,29.28,29.79,30.68,29.93,29.58,29.94,30.59,29.81,29.94,30.60,30.52,30.11,30.29,30.63,30.50,30.20,30.38,29.97,30.56,30.40,29.81,30.12,30.52,30.21,29.28,30.16,30.67,29.95,29.92,30.61,30.50,29.79,30.29,30.40,30.00,29.86,29.58,29.20,29.38,29.25,28.48,28.97,29.10,28.76,28.04,28.81,29.38,28.70,28.97,29.29,29.44,28.80,29.48,29.80,30.10,30.03,29.41,29.65,30.11,29.71,29.24,29.92,29.68,29.41,28.93,29.69,29.30,29.34,28.89,29.32,29.30,29.82,30.02,30.25,30.66,30.74,30.82,30.89,30.72,30.74,30.53,30.33,29.77,29.99,29.70,29.92,29.99,30.21,30.47,30.41,30.19,30.55,30.37,30.62,30.67,30.37,30.49,30.27,30.55,30.29,30.41,30.54,30.65,30.33,30.52,30.16,30.33,30.18,30.39,30.11,29.89,29.99,30.42,30.13,29.74,30.23,30.42,30.01,29.86,30.44,30.47,30.32,30.12,30.51,30.45,30.27,30.34,30.49,30.71,30.68,30.42,30.37,30.13,30.37,30.00,30.21,29.96,30.05,29.68,29.83,29.94,29.48,29.29,29.48,29.51,29.62,29.60,29.99,30.04,30.03,30.05,30.11,30.12,30.35,30.25,29.85,30.26,30.49,29.89,29.76,30.08,30.23,29.64,29.81,29.74,29.99,30.03,30.07,30.28,29.96,30.19,30.32,29.99,30.17,30.53,30.53,30.20,30.52,30.58,30.09,30.12,30.45,30.35,29.90,30.26,30.35,30.04,30.04,30.31,30.15,30.24,30.10,29.84,30.11,30.08,29.74,29.68,29.43,29.63,29.28,29.13,29.07,29.30,29.15,28.93,29.45,29.12,29.94,29.88,30.05,30.09,30.32,30.28,30.29,30.59,30.27,30.51,30.54,30.64],[11.17,9.56,7.97,7.05,6.22,6.06,5.23,5.09,4.71,4.80,4.24,4.84,3.97,4.87,4.37,4.46,3.80,3.00,3.14,3.15,4.03,3.30,4.90,4.74,5.26,3.91,5.06,4.11,3.16,3.38,4.03,2.99,3.11,2.52,3.14,3.15,4.27,4.59,4.92,4.33,3.95,3.12,2.77,2.11,1.86,2.01,1.92,1.15,0.77,1.30,2.09,2.68,3.16,3.90,4.11,4.03,3.18,2.42,2.49,2.04,2.13,2.72,3.22,2.86,3.89,4.91,5.00,4.14,4.51,3.97,4.80,4.54,3.44,3.93,3.48,4.10,4.45,4.28,5.23,5.21,6.59,6.44,6.17,7.22,6.27,7.52,7.81,9.33,9.29,10.88,10.91,9.76,10.33,9.87,8.48,8.90,7.64,8.13,8.83,7.82,6.74,7.95,8.31,7.16,6.93,7.60,7.13,6.76,7.20,7.75,7.40,6.86,7.73,7.76,7.49,7.24,8.32,8.45,7.39,8.49,9.45,9.93,10.90,10.81,11.98,12.68,12.47,11.83,10.88,10.25,9.73,10.14,10.07,9.69,10.91,10.66,11.21,12.84,11.72,13.41,14.09,13.67,14.53,14.89,14.25,14.46,13.36,12.19,13.22,13.10,12.83,14.08,14.12,13.46,14.18,14.97,14.78,15.60,15.75,17.24,16.87,15.51,17.41,17.41,17.79,18.32,18.89,19.08,19.39,19.95,20.01,20.74,21.63,21.68,22.09,22.54,22.95,23.30,23.58,24.73,25.01,25.27,25.93,27.44,26.29,26.49,27.64,27.58,26.94,27.74,28.40,28.24,27.76,28.49,28.90,27.66,28.94,29.46,29.16,29.20,29.15,29.86,28.24,29.32,29.45,29.87,29.70,29.87,30.47,29.61,30.29,30.64,30.55,30.43,30.43,30.74,30.35,30.18,30.21,30.92,30.60,30.72,30.93,30.95,30.85,30.70,31.02,31.34,31.23,31.11,31.33,31.48,31.35,31.27,31.51,31.54,31.43,31.42,31.51,31.51,31.37,31.50,31.58,31.41,31.48,31.59,31.58,31.21,31.59,31.62,31.48,31.35,31.59,31.63,31.47,31.42,31.57,31.59,31.44,31.58,31.61,31.58,31.60,31.62,31.59,31.55,31.58,31.61,31.60,31.60,31.65,31.64,31.62,31.63,31.66,31.66,31.64,31.64,31.64,31.62,31.59,31.60,31.65,31.66,31.67,31.66,31.65,31.65,31.64,31.66,31.64,31.65,31.62,31.61,31.65,31.66,31.63,31.64,31.60,31.58,31.61,31.59,31.61,31.62,31.53,31.60,31.54,31.61,31.63,31.64,31.65,31.65,31.63,31.62,31.62,31.63,31.63,31.66,31.64,31.62,31.66,31.66,31.66,31.65,31.64,31.62,31.60,31.62,31.63,31.65,31.67,31.67,31.67,31.67,31.67,31.65,31.66,31.64,31.64,31.62,31.64,31.61,31.64,31.63,31.63,31.64,31.65,31.67,31.67,31.65,31.66,31.64,31.64,31.64,31.67,31.64,31.66,31.59,31.63,31.62,31.64,31.67,31.64,31.64,31.64,31.68,31.65,31.66,31.63,31.61,31.63,31.63,31.64,31.67,31.65,31.67,31.66,31.65,31.64,31.63,31.65,31.66,31.66,31.66,31.67,31.67,31.66,31.66,31.66,31.64,31.63,31.62,31.64,31.65,31.65,31.66,31.67,31.66,31.67,31.66,31.66,31.65,31.66,31.65,31.65,31.65,31.66,31.66,31.67,31.66,31.67,31.66,31.66,31.65,31.65,31.65,31.67,31.67,31.66,31.67,31.67,31.65,31.65,31.64,31.64,31.65,31.65,31.67,31.66,31.66,31.66,31.66,31.65,31.64,31.64,31.65,31.65,31.65,31.66,31.65,31.65,31.65,31.65,31.66,31.66,31.65,31.66,31.65,31.65,31.66,31.65,31.65,31.66,31.66,31.65,31.66,31.66,31.66,31.66,31.66,31.65,31.65,31.66,31.66,31.66,31.65,31.66,31.65,31.66,31.66,31.65,31.66,31.66,31.66,31.66,31.65,31.66,31.66,31.66,31.66,31.66,31.66,31.66,31.66,31.66,31.66,31.65,31.66,31.66,31.67,31.66,31.65,31.67,31.66,31.67,31.67,31.67,31.66,31.66,31.66,31.66,31.66,31.65,31.65,31.66,31.65,31.66,31.65,31.67,31.65,31.65,31.66,31.66,31.65,31.66,31.64,31.66,31.64,31.66,31.65,31.65,31.65,31.65,31.66,31.66,31.66,31.66,31.67,31.66,31.66,31.66,31.66,31.66,31.65,31.66,31.66,31.67,31.66,31.65,31.67,31.64,31.65,31.67,31.67,31.66,31.66,31.66,31.66,31.66,31.66,31.66,31.66,31.65,31.02,31.10,31.20,31.20,31.30,31.29,31.32,31.25,31.28,31.39,31.36,31.26,31.30,31.28,31.30,31.30,31.30,31.32,31.33,31.34,31.38,31.37,31.37,31.38,31.34,31.33,31.22,31.23,31.23,31.19,31.19,31.17,31.13,31.12,31.12,31.11,30.99,30.98,31.08,30.99,30.70,30.76,30.91,30.76,30.49,30.86,30.71,30.63,30.71,30.77,31.00,30.99,30.78,30.93,31.02,30.86,30.78,31.02,31.06,30.94,30.99,31.11,31.05,30.99,31.16,31.10,30.99,31.03,31.17,31.05,30.91,31.07,31.11,30.87,30.86,30.93,31.08,31.07,31.22,31.16,31.07,31.15,31.07,30.98,30.90,31.03,30.86,30.43,30.08,29.75,30.60,30.46,29.26,29.79,30.76,29.90,29.58,30.11,30.69,29.71,30.04,30.74,30.62,30.05,30.34,30.82,30.65,30.38,30.62,30.32,30.73,30.66,30.14,30.08,30.72,30.38,29.19,30.26,30.84,29.98,29.99,30.77,30.66,29.90,30.45,30.56,30.26,30.04,29.61,29.34,29.54,29.33,28.48,29.17,29.31,28.87,28.22,29.07,29.44,28.61,29.03,29.62,29.52,28.85,29.69,30.08,30.41,30.24,29.71,29.89,30.31,29.83,29.42,30.10,29.84,29.53,29.12,29.93,29.36,29.49,29.23,29.64,29.66,30.12,30.35,30.61,30.89,30.94,30.98,31.06,30.93,30.92,30.76,30.58,30.04,30.34,29.91,30.17,30.24,30.44,30.64,30.67,30.47,30.79,30.66,30.86,30.86,30.70,30.75,30.47,30.76,30.48,30.67,30.78,30.88,30.61,30.77,30.54,30.65,30.52,30.71,30.53,30.19,30.29,30.67,30.50,30.02,30.52,30.70,30.31,30.22,30.61,30.75,30.55,30.49,30.82,30.78,30.60,30.61,30.81,30.92,30.92,30.80,30.61,30.44,30.51,30.27,30.43,30.24,30.26,29.88,30.00,30.18,29.77,29.34,29.73,29.67,29.93,29.89,30.26,30.31,30.26,30.23,30.40,30.30,30.53,30.49,29.99,30.48,30.69,30.09,29.89,30.47,30.47,29.83,30.09,30.29,30.47,30.46,30.34,30.63,30.47,30.65,30.65,30.44,30.50,30.79,30.74,30.43,30.75,30.78,30.37,30.44,30.67,30.61,30.15,30.49,30.59,30.34,30.27,30.54,30.29,30.50,30.43,29.99,30.30,30.36,30.05,30.00,29.67,29.89,29.51,29.20,29.42,29.43,29.26,29.10,29.69,29.40,30.15,30.19,30.26,30.47,30.72,30.66,30.58,30.83,30.45,30.74,30.81,30.85],[10.61,8.86,7.12,6.05,5.11,4.89,4.10,3.76,3.55,3.63,3.17,3.79,3.13,4.13,3.69,3.68,3.01,2.48,2.41,2.38,2.90,2.69,3.75,3.71,4.06,3.09,4.00,3.16,2.38,2.68,3.09,2.25,2.52,1.94,2.55,2.52,3.29,3.64,3.97,3.63,3.29,2.65,2.42,1.88,1.93,1.73,1.94,1.76,1.11,0.77,1.08,1.55,2.08,2.43,2.79,2.79,2.34,1.75,1.82,1.80,2.01,2.57,2.80,2.60,3.21,4.07,4.26,3.51,3.78,3.18,3.75,3.38,2.60,2.88,2.59,3.15,3.40,3.53,4.15,4.40,5.30,5.39,5.28,5.92,5.38,6.11,6.58,7.51,7.79,8.95,9.08,8.35,8.55,8.23,7.05,7.27,6.54,6.79,7.23,6.52,5.59,6.52,6.62,5.77,5.60,6.22,5.99,5.33,5.73,6.43,5.80,5.53,6.23,6.31,5.99,6.03,6.91,6.88,6.42,7.09,8.40,8.74,10.07,10.13,11.76,12.25,11.60,11.32,10.29,9.89,9.15,9.61,9.55,9.49,10.56,10.22,11.25,12.70,11.04,12.94,13.38,12.96,13.49,13.96,13.34,13.71,12.75,11.77,12.46,12.50,12.64,13.41,13.36,12.99,13.43,14.12,13.75,14.46,14.86,16.14,16.02,14.66,16.46,16.46,17.59,18.05,18.28,18.06,19.24,20.00,19.47,20.29,21.25,21.49,21.41,21.96,22.77,22.96,23.19,24.20,24.82,25.00,25.38,26.76,25.92,26.33,26.96,27.30,26.86,27.71,27.94,28.07,27.52,27.54,28.67,27.20,28.55,29.12,28.78,28.76,28.41,29.50,27.80,29.13,29.06,29.65,29.25,29.03,30.00,29.67,30.11,30.24,30.56,29.97,29.93,30.68,30.45,30.30,29.70,30.81,30.58,30.33,30.91,30.95,31.00,30.55,31.07,31.34,31.10,31.16,31.35,31.51,31.26,31.36,31.56,31.60,31.48,31.48,31.58,31.56,31.44,31.55,31.62,31.44,31.50,31.61,31.60,31.23,31.61,31.63,31.52,31.38,31.64,31.65,31.54,31.54,31.65,31.63,31.53,31.62,31.64,31.64,31.62,31.64,31.63,31.61,31.62,31.63,31.62,31.61,31.66,31.65,31.63,31.65,31.67,31.66,31.65,31.65,31.65,31.64,31.61,31.62,31.65,31.66,31.67,31.66,31.65,31.65,31.65,31.66,31.65,31.66,31.63,31.63,31.66,31.66,31.64,31.65,31.62,31.60,31.63,31.62,31.62,31.64,31.59,31.62,31.57,31.63,31.65,31.66,31.66,31.65,31.64,31.64,31.64,31.64,31.64,31.67,31.64,31.63,31.66,31.66,31.67,31.65,31.65,31.64,31.61,31.63,31.64,31.65,31.67,31.67,31.67,31.67,31.67,31.66,31.66,31.65,31.65,31.63,31.64,31.62,31.65,31.64,31.64,31.65,31.65,31.67,31.66,31.65,31.66,31.64,31.64,31.64,31.66,31.64,31.66,31.60,31.64,31.63,31.65,31.67,31.64,31.64,31.64,31.66,31.65,31.65,31.63,31.61,31.63,31.63,31.64,31.66,31.64,31.66,31.65,31.65,31.65,31.63,31.65,31.66,31.66,31.66,31.66,31.67,31.66,31.66,31.66,31.64,31.64,31.63,31.64,31.65,31.65,31.66,31.67,31.66,31.67,31.65,31.66,31.65,31.66,31.64,31.65,31.65,31.66,31.65,31.67,31.67,31.67,31.66,31.66,31.66,31.65,31.66,31.66,31.67,31.66,31.67,31.66,31.65,31.65,31.64,31.64,31.65,31.65,31.67,31.66,31.66,31.66,31.67,31.65,31.64,31.64,31.65,31.66,31.66,31.66,31.66,31.65,31.65,31.65,31.66,31.66,31.66,31.66,31.66,31.65,31.66,31.64,31.65,31.66,31.66,31.66,31.66,31.66,31.66,31.66,31.66,31.66,31.65,31.65,31.66,31.66,31.65,31.66,31.65,31.66,31.66,31.65,31.66,31.66,31.66,31.66,31.66,31.65,31.66,31.67,31.66,31.66,31.66,31.66,31.67,31.66,31.66,31.65,31.65,31.65,31.67,31.66,31.65,31.66,31.65,31.67,31.67,31.67,31.66,31.66,31.66,31.66,31.66,31.65,31.66,31.66,31.64,31.65,31.64,31.66,31.65,31.66,31.66,31.65,31.66,31.66,31.64,31.66,31.64,31.66,31.65,31.66,31.66,31.65,31.66,31.66,31.66,31.66,31.66,31.67,31.67,31.66,31.65,31.66,31.66,31.66,31.66,31.66,31.66,31.65,31.67,31.64,31.65,31.67,31.66,31.66,31.66,31.66,31.66,31.66,31.66,31.66,31.66,31.65,30.88,30.97,31.08,31.12,31.22,31.20,31.25,31.18,31.23,31.32,31.33,31.20,31.27,31.21,31.25,31.22,31.26,31.26,31.30,31.29,31.33,31.30,31.31,31.29,31.27,31.25,31.12,31.19,31.09,31.09,31.09,31.08,30.98,30.97,30.94,31.00,30.80,30.79,30.93,30.85,30.44,30.53,30.71,30.64,30.20,30.62,30.53,30.46,30.56,30.69,30.93,30.91,30.62,30.83,30.90,30.76,30.63,30.89,30.90,30.75,30.80,30.98,30.89,30.75,30.98,30.99,30.78,30.76,31.05,30.92,30.71,30.89,30.98,30.71,30.67,30.85,30.92,30.99,31.11,31.09,30.95,30.96,30.95,30.86,30.69,30.76,30.70,30.18,29.87,29.38,30.35,30.19,28.96,29.39,30.46,29.52,29.10,29.60,30.38,29.40,29.50,30.42,30.35,29.77,30.08,30.61,30.48,30.14,30.27,29.97,30.46,30.45,29.75,29.77,30.37,30.12,28.92,29.95,30.60,29.69,29.74,30.52,30.47,29.58,30.13,30.28,29.87,29.76,29.24,29.13,29.23,28.82,27.94,28.71,28.85,28.40,27.37,28.19,28.89,28.01,28.39,28.87,28.92,28.33,29.32,29.79,30.12,30.15,29.61,29.59,30.15,29.69,29.17,29.75,29.54,29.32,28.78,29.72,29.15,29.25,29.05,29.50,29.57,29.93,30.08,30.30,30.66,30.75,30.88,30.89,30.74,30.75,30.50,30.29,29.81,30.13,29.77,29.98,29.98,30.25,30.48,30.44,30.28,30.65,30.48,30.75,30.87,30.66,30.63,30.32,30.57,30.29,30.45,30.58,30.69,30.45,30.65,30.39,30.53,30.37,30.63,30.43,30.07,30.22,30.59,30.37,29.89,30.42,30.59,30.22,30.06,30.58,30.70,30.42,30.33,30.71,30.62,30.35,30.36,30.69,30.76,30.79,30.58,30.45,30.23,30.48,30.05,30.32,30.18,30.14,29.81,29.80,29.95,29.54,29.04,29.32,29.26,29.57,29.60,30.13,30.11,30.14,30.18,30.23,30.25,30.45,30.33,29.73,30.31,30.56,29.92,29.68,30.35,30.35,29.63,30.09,30.21,30.47,30.37,30.18,30.57,30.47,30.65,30.77,30.40,30.38,30.70,30.73,30.18,30.53,30.66,30.18,30.23,30.54,30.54,29.91,30.35,30.50,30.13,30.16,30.45,30.12,30.41,30.33,29.71,30.12,30.31,29.76,29.71,29.34,29.64,29.32,28.88,28.90,29.29,29.06,28.89,29.16,29.11,29.77,29.90,30.01,30.13,30.42,30.49,30.40,30.63,30.17,30.55,30.51,30.55],[10.44,8.68,7.23,5.95,5.24,4.82,4.30,4.14,3.78,3.95,3.42,4.12,3.55,4.20,4.18,4.20,3.35,2.56,2.33,2.40,2.73,2.57,3.54,3.73,3.76,3.09,4.15,3.37,2.37,3.19,3.62,2.62,3.08,2.36,3.16,3.14,3.83,4.15,4.58,4.05,3.81,3.19,3.11,2.31,2.41,2.05,2.21,2.24,1.73,1.04,0.77,1.05,1.61,1.96,2.41,2.45,1.98,1.68,1.73,1.98,2.18,2.90,3.34,3.01,3.91,4.53,4.65,4.09,4.30,3.79,4.31,3.89,2.92,3.49,2.91,3.75,3.75,4.06,4.44,4.97,5.87,5.95,5.80,6.28,5.84,6.46,7.10,7.89,8.46,9.41,9.83,8.82,8.91,8.46,7.10,7.04,6.61,7.17,7.26,6.52,6.01,6.90,6.66,5.69,6.08,6.54,6.19,5.41,6.27,6.75,5.92,5.61,6.65,6.53,6.13,6.41,7.44,7.00,6.40,7.47,8.54,8.87,9.83,9.89,11.06,11.89,11.51,11.35,10.06,9.69,9.39,9.67,9.90,9.69,10.79,10.32,11.06,11.99,11.19,12.53,13.56,13.28,14.38,14.52,14.31,13.83,13.07,11.87,12.90,12.26,12.72,13.70,13.40,13.20,13.82,14.42,14.07,14.57,15.27,16.78,16.50,15.92,17.27,17.24,17.86,18.98,19.25,19.02,20.07,20.41,20.45,20.96,22.21,22.15,22.35,22.90,23.46,24.25,24.09,25.92,25.32,26.02,26.88,27.75,27.29,26.94,28.66,28.19,27.73,28.54,28.98,28.79,28.53,29.10,29.47,28.23,29.25,29.71,29.57,29.71,29.42,30.14,28.61,29.94,29.70,30.22,30.23,30.29,30.69,29.75,30.58,30.75,30.66,30.87,30.77,30.87,30.58,30.41,30.50,31.18,30.77,31.02,30.99,31.10,30.96,31.17,31.12,31.35,31.39,31.16,31.36,31.53,31.42,31.33,31.57,31.56,31.44,31.40,31.56,31.53,31.32,31.45,31.59,31.39,31.42,31.56,31.57,31.16,31.52,31.62,31.42,31.26,31.63,31.60,31.43,31.41,31.62,31.61,31.38,31.61,31.62,31.58,31.56,31.61,31.60,31.48,31.59,31.58,31.61,31.60,31.63,31.64,31.63,31.64,31.66,31.66,31.65,31.65,31.64,31.64,31.61,31.62,31.65,31.65,31.66,31.66,31.66,31.64,31.64,31.65,31.64,31.64,31.63,31.61,31.65,31.65,31.63,31.63,31.60,31.60,31.62,31.61,31.60,31.63,31.56,31.61,31.58,31.62,31.63,31.63,31.65,31.64,31.62,31.62,31.63,31.63,31.62,31.66,31.64,31.62,31.65,31.65,31.66,31.64,31.63,31.63,31.61,31.62,31.64,31.65,31.66,31.66,31.66,31.66,31.65,31.65,31.65,31.64,31.64,31.61,31.62,31.61,31.64,31.63,31.62,31.64,31.64,31.66,31.66,31.65,31.65,31.64,31.62,31.63,31.65,31.64,31.64,31.59,31.63,31.61,31.64,31.66,31.64,31.63,31.64,31.66,31.65,31.65,31.62,31.60,31.61,31.62,31.64,31.66,31.65,31.65,31.65,31.64,31.64,31.61,31.65,31.66,31.66,31.65,31.66,31.67,31.66,31.66,31.66,31.64,31.63,31.63,31.65,31.66,31.65,31.66,31.67,31.66,31.65,31.66,31.65,31.65,31.66,31.64,31.65,31.65,31.66,31.65,31.67,31.67,31.67,31.66,31.67,31.66,31.66,31.65,31.66,31.66,31.66,31.67,31.66,31.66,31.65,31.64,31.64,31.65,31.66,31.66,31.66,31.66,31.65,31.66,31.66,31.64,31.63,31.64,31.66,31.66,31.66,31.66,31.65,31.65,31.65,31.67,31.67,31.66,31.65,31.66,31.66,31.67,31.64,31.64,31.67,31.67,31.66,31.66,31.66,31.67,31.66,31.66,31.65,31.65,31.65,31.65,31.65,31.65,31.65,31.65,31.65,31.66,31.65,31.66,31.66,31.65,31.65,31.65,31.65,31.65,31.65,31.65,31.65,31.66,31.65,31.66,31.66,31.66,31.64,31.66,31.66,31.66,31.66,31.65,31.66,31.65,31.66,31.66,31.66,31.66,31.65,31.65,31.65,31.65,31.65,31.65,31.65,31.64,31.66,31.65,31.66,31.64,31.65,31.66,31.65,31.65,31.66,31.64,31.65,31.63,31.65,31.65,31.65,31.64,31.65,31.66,31.66,31.65,31.66,31.66,31.66,31.66,31.65,31.64,31.66,31.64,31.66,31.66,31.66,31.66,31.65,31.66,31.63,31.64,31.66,31.66,31.65,31.66,31.66,31.66,31.66,31.65,31.66,31.65,31.64,30.72,30.85,31.02,30.99,31.18,31.19,31.24,31.17,31.17,31.28,31.25,31.15,31.19,31.14,31.17,31.14,31.17,31.16,31.20,31.23,31.28,31.24,31.22,31.21,31.18,31.15,31.06,31.12,31.03,31.08,31.05,31.01,30.96,30.96,30.94,30.93,30.79,30.76,30.95,30.81,30.50,30.56,30.75,30.60,30.23,30.64,30.53,30.46,30.54,30.71,30.90,30.90,30.67,30.83,30.90,30.81,30.72,30.87,30.89,30.76,30.82,30.93,30.84,30.69,30.98,30.93,30.71,30.69,31.03,30.81,30.62,30.81,30.88,30.48,30.42,30.72,30.82,30.92,31.05,31.03,30.91,30.93,30.89,30.83,30.60,30.76,30.66,30.25,29.87,29.50,30.30,30.28,29.04,29.56,30.47,29.83,29.31,29.55,30.41,29.52,29.65,30.39,30.42,29.93,30.15,30.53,30.53,30.07,30.25,29.88,30.32,30.04,29.43,29.84,30.26,29.89,29.11,29.94,30.51,29.77,29.91,30.48,30.39,29.53,30.08,30.26,29.81,29.65,29.12,28.92,29.02,28.88,27.75,28.37,28.97,28.73,27.66,28.09,29.22,28.32,28.69,28.80,29.18,28.54,29.33,29.67,29.99,29.99,29.43,29.51,30.02,29.63,29.19,29.75,29.54,29.32,28.73,29.59,29.12,29.20,28.90,29.21,29.39,29.67,29.93,30.15,30.52,30.66,30.76,30.75,30.63,30.60,30.40,30.17,29.69,29.96,29.64,29.81,29.84,30.09,30.32,30.35,30.15,30.39,30.22,30.53,30.65,30.50,30.54,30.20,30.51,30.22,30.26,30.40,30.55,30.28,30.53,30.25,30.38,30.21,30.45,30.40,30.00,30.06,30.43,30.22,29.81,30.23,30.30,30.01,29.86,30.38,30.28,30.09,30.03,30.39,30.24,30.19,30.22,30.56,30.82,30.81,30.45,30.36,30.17,30.25,29.93,30.18,29.96,30.04,29.67,29.67,29.99,29.49,29.08,29.32,29.25,29.50,29.55,29.99,30.05,30.10,30.14,30.05,30.00,30.30,30.10,29.81,30.10,30.25,29.85,29.76,30.14,30.15,29.64,30.10,29.81,30.28,29.98,30.01,30.22,30.00,30.31,30.39,30.05,30.03,30.44,30.44,29.96,30.53,30.68,30.03,30.12,30.52,30.41,29.85,30.29,30.41,29.92,29.98,30.25,30.01,30.19,30.11,29.64,29.99,30.09,29.63,29.59,29.33,29.46,29.12,28.90,29.00,29.08,29.02,28.75,29.25,28.90,29.66,29.67,29.84,29.76,30.06,30.11,30.16,30.19,30.03,30.39,30.37,30.46],[10.10,8.29,6.44,5.16,4.37,4.04,3.50,3.34,2.98,3.20,2.80,3.47,3.19,3.98,3.87,3.85,2.95,2.47,2.15,2.15,2.24,2.09,2.85,2.89,3.10,2.53,3.35,2.82,2.19,2.82,2.85,2.14,2.65,2.14,2.88,2.97,3.32,3.75,4.30,4.11,3.65,3.25,2.93,2.40,2.53,2.02,2.16,2.43,2.16,1.52,1.09,0.77,1.20,1.57,2.03,2.04,1.70,1.53,1.78,2.13,2.28,2.90,3.23,3.01,3.73,4.11,4.55,4.06,4.08,3.39,3.79,3.23,2.57,2.96,2.31,2.94,2.89,3.27,3.71,4.58,5.19,5.33,5.27,5.59,4.98,5.61,6.33,6.88,7.49,8.43,8.83,8.06,8.09,7.46,6.45,6.56,6.05,6.37,6.36,6.04,5.22,6.17,5.95,5.10,5.42,5.68,5.54,4.97,5.60,5.61,5.41,5.17,5.59,5.82,5.45,5.70,6.17,6.30,5.93,6.66,7.68,8.10,9.05,9.28,10.88,11.50,11.02,10.63,9.27,9.04,9.17,8.95,9.09,8.83,10.06,9.77,11.10,11.79,10.33,12.22,13.01,12.46,13.34,13.33,13.17,12.93,12.18,11.02,12.19,12.06,12.52,13.59,12.83,12.61,13.57,13.92,13.42,14.44,14.82,16.12,15.75,15.34,16.57,16.28,17.73,18.71,18.76,18.18,19.73,20.57,19.72,20.43,22.11,22.43,21.91,23.17,24.39,23.73,24.29,25.79,26.21,25.78,27.22,27.39,26.90,27.62,28.74,28.84,27.32,28.69,29.42,28.70,28.27,29.32,29.66,27.93,29.71,30.05,29.54,29.81,29.85,30.44,28.56,30.33,29.61,30.38,30.43,30.56,30.77,29.86,30.61,30.92,30.86,31.00,30.84,30.96,30.78,30.36,31.00,31.27,30.80,31.05,31.10,31.19,30.92,31.22,31.21,31.41,31.37,31.26,31.45,31.53,31.45,31.45,31.58,31.56,31.49,31.48,31.57,31.55,31.40,31.50,31.57,31.42,31.47,31.56,31.58,31.27,31.56,31.62,31.45,31.35,31.64,31.63,31.48,31.47,31.63,31.65,31.49,31.61,31.64,31.63,31.60,31.63,31.64,31.61,31.62,31.61,31.63,31.62,31.65,31.65,31.64,31.65,31.67,31.66,31.66,31.66,31.64,31.64,31.61,31.63,31.66,31.66,31.67,31.67,31.67,31.65,31.65,31.66,31.65,31.65,31.63,31.61,31.65,31.66,31.64,31.65,31.61,31.59,31.61,31.61,31.61,31.63,31.56,31.61,31.58,31.62,31.64,31.65,31.66,31.66,31.63,31.63,31.64,31.64,31.63,31.67,31.65,31.63,31.66,31.66,31.67,31.66,31.65,31.64,31.62,31.64,31.64,31.66,31.66,31.67,31.66,31.67,31.66,31.66,31.66,31.64,31.64,31.62,31.63,31.62,31.65,31.63,31.63,31.65,31.65,31.67,31.67,31.65,31.66,31.65,31.64,31.64,31.66,31.64,31.66,31.61,31.64,31.63,31.65,31.67,31.65,31.64,31.64,31.67,31.65,31.67,31.63,31.62,31.62,31.63,31.64,31.67,31.65,31.66,31.65,31.65,31.65,31.63,31.66,31.66,31.66,31.66,31.66,31.67,31.66,31.67,31.66,31.65,31.65,31.63,31.66,31.66,31.66,31.67,31.68,31.66,31.67,31.66,31.66,31.66,31.66,31.65,31.66,31.66,31.67,31.66,31.67,31.67,31.67,31.67,31.67,31.66,31.66,31.66,31.67,31.67,31.66,31.67,31.67,31.66,31.65,31.65,31.64,31.65,31.66,31.67,31.67,31.67,31.67,31.66,31.66,31.65,31.64,31.65,31.66,31.66,31.67,31.66,31.66,31.66,31.65,31.66,31.67,31.66,31.66,31.66,31.66,31.67,31.64,31.65,31.67,31.67,31.66,31.66,31.66,31.67,31.66,31.66,31.66,31.65,31.66,31.66,31.66,31.66,31.66,31.66,31.66,31.66,31.66,31.66,31.66,31.66,31.66,31.66,31.66,31.66,31.66,31.66,31.66,31.66,31.66,31.66,31.67,31.66,31.65,31.66,31.66,31.67,31.66,31.66,31.66,31.66,31.67,31.67,31.66,31.67,31.66,31.66,31.66,31.66,31.65,31.66,31.66,31.65,31.66,31.65,31.67,31.65,31.66,31.66,31.66,31.66,31.66,31.64,31.66,31.64,31.66,31.65,31.66,31.65,31.66,31.66,31.66,31.65,31.66,31.67,31.67,31.67,31.66,31.65,31.67,31.66,31.66,31.66,31.66,31.66,31.65,31.67,31.64,31.65,31.67,31.66,31.66,31.66,31.66,31.66,31.66,31.66,31.66,31.66,31.66,30.75,30.86,31.02,31.07,31.21,31.15,31.21,31.16,31.14,31.29,31.25,31.12,31.19,31.14,31.16,31.19,31.19,31.19,31.19,31.24,31.29,31.24,31.20,31.19,31.18,31.17,31.06,31.17,31.01,31.09,31.08,31.07,30.94,30.92,30.88,30.99,30.72,30.69,30.93,30.83,30.43,30.42,30.74,30.65,30.18,30.62,30.53,30.45,30.47,30.73,30.92,30.91,30.62,30.83,30.91,30.76,30.63,30.86,30.90,30.69,30.73,30.94,30.85,30.58,30.94,30.94,30.69,30.49,31.01,30.83,30.51,30.73,30.94,30.44,30.47,30.75,30.81,30.94,31.04,31.08,30.91,30.87,30.91,30.83,30.60,30.67,30.65,30.12,29.88,29.36,30.26,30.14,28.85,29.24,30.37,29.44,28.89,29.43,30.28,29.07,29.25,30.30,30.22,29.65,30.03,30.45,30.55,30.12,30.06,29.72,30.29,30.13,29.43,29.57,30.15,29.85,28.60,29.65,30.39,29.63,29.60,30.41,30.34,29.52,29.99,30.25,29.93,29.63,29.21,29.10,29.18,28.64,27.74,28.52,28.59,28.27,27.72,28.11,28.75,27.96,28.44,28.70,28.50,28.30,29.18,29.41,29.89,30.01,29.37,29.49,30.09,29.60,29.02,29.68,29.40,29.22,28.79,29.64,29.18,29.20,29.00,29.36,29.49,30.02,30.07,30.31,30.61,30.70,30.79,30.81,30.69,30.64,30.47,30.28,29.79,30.10,29.69,29.83,29.84,30.14,30.36,30.39,30.19,30.53,30.40,30.70,30.78,30.67,30.66,30.35,30.56,30.33,30.42,30.49,30.63,30.43,30.59,30.40,30.51,30.33,30.60,30.48,30.09,30.22,30.51,30.39,29.86,30.27,30.52,30.09,29.75,30.33,30.53,30.36,30.15,30.64,30.46,30.25,30.24,30.52,30.71,30.78,30.53,30.29,30.18,30.33,29.85,30.19,30.07,30.03,29.63,29.59,29.79,29.49,29.02,29.35,29.06,29.48,29.60,30.05,30.01,30.19,30.11,30.15,30.00,30.28,30.14,29.70,30.01,30.35,29.71,29.60,30.17,30.16,29.60,30.08,29.84,30.33,30.20,30.15,30.39,30.33,30.63,30.71,30.37,30.27,30.65,30.62,29.97,30.48,30.79,29.85,30.05,30.39,30.35,29.76,30.22,30.37,29.97,29.98,30.30,30.05,30.21,30.13,29.70,29.97,30.17,29.67,29.66,29.31,29.42,29.18,28.80,28.87,29.17,28.92,28.82,29.16,28.95,29.59,29.72,29.89,29.90,30.11,30.43,30.23,30.26,30.15,30.40,30.35,30.43],[11.01,9.17,7.39,6.30,5.53,5.06,4.49,4.64,4.03,4.61,3.81,4.78,4.50,5.13,5.22,4.90,4.05,3.42,2.60,2.61,2.78,2.51,3.43,3.73,3.68,3.03,4.13,3.64,2.68,3.74,3.83,2.82,3.71,2.98,4.07,4.17,4.91,5.51,5.86,5.54,5.10,4.44,4.02,3.40,3.61,2.77,3.07,3.55,2.94,2.13,1.90,1.04,0.77,1.20,2.00,2.20,1.81,1.98,2.08,2.78,3.19,4.00,4.26,4.18,5.03,5.81,5.94,5.39,5.74,4.92,5.40,4.75,3.50,4.09,3.10,4.49,3.76,4.40,4.78,5.33,6.33,6.61,6.50,6.80,5.85,6.72,7.45,8.48,8.50,9.71,9.77,8.97,8.95,8.78,7.42,7.24,6.51,7.21,7.49,6.43,5.87,7.07,6.87,5.80,6.11,6.79,6.38,5.72,6.63,7.00,6.02,6.05,7.02,6.96,6.49,6.96,7.84,7.61,7.25,8.42,9.38,10.01,10.81,11.35,12.11,12.94,12.50,12.36,11.12,10.97,10.61,10.73,10.98,10.73,11.76,11.44,12.03,12.76,12.34,13.68,14.92,14.41,15.18,15.00,14.97,14.47,14.08,13.00,14.08,13.87,13.78,14.68,14.79,14.24,14.79,15.52,15.22,16.07,16.21,17.67,17.40,16.91,17.82,18.04,18.63,19.78,19.93,19.52,20.68,21.22,20.97,21.25,22.28,22.87,22.32,23.25,24.20,24.41,24.34,25.62,26.32,25.93,26.92,28.04,27.32,27.16,28.64,28.58,27.61,28.82,29.00,28.72,28.44,28.99,29.70,28.15,29.50,29.97,29.62,29.92,29.89,30.35,28.89,30.38,29.88,30.32,30.45,30.55,30.78,29.86,30.58,30.85,30.77,30.92,30.89,30.97,30.64,30.60,31.00,31.18,30.92,31.13,31.12,31.20,31.10,31.23,31.24,31.42,31.42,31.25,31.41,31.52,31.45,31.40,31.54,31.56,31.46,31.48,31.53,31.52,31.42,31.51,31.56,31.41,31.47,31.56,31.56,31.27,31.57,31.60,31.43,31.37,31.62,31.64,31.47,31.44,31.64,31.64,31.46,31.60,31.64,31.63,31.61,31.63,31.64,31.58,31.62,31.61,31.63,31.63,31.65,31.65,31.65,31.65,31.67,31.67,31.66,31.66,31.65,31.64,31.62,31.63,31.66,31.66,31.68,31.67,31.67,31.65,31.65,31.66,31.65,31.65,31.63,31.62,31.65,31.66,31.64,31.64,31.62,31.60,31.63,31.61,31.62,31.64,31.56,31.62,31.58,31.63,31.64,31.65,31.66,31.66,31.64,31.63,31.64,31.64,31.63,31.67,31.65,31.63,31.66,31.67,31.67,31.66,31.65,31.64,31.63,31.63,31.65,31.66,31.67,31.67,31.67,31.67,31.67,31.66,31.66,31.64,31.65,31.63,31.64,31.63,31.65,31.63,31.63,31.65,31.65,31.67,31.67,31.65,31.66,31.66,31.64,31.65,31.67,31.65,31.66,31.62,31.64,31.64,31.65,31.67,31.65,31.64,31.64,31.67,31.66,31.66,31.64,31.63,31.63,31.63,31.64,31.66,31.65,31.66,31.65,31.65,31.65,31.63,31.65,31.66,31.66,31.66,31.66,31.67,31.66,31.66,31.66,31.64,31.65,31.64,31.65,31.66,31.65,31.66,31.67,31.66,31.67,31.66,31.66,31.66,31.66,31.65,31.66,31.65,31.66,31.66,31.67,31.67,31.67,31.67,31.67,31.66,31.66,31.67,31.67,31.67,31.66,31.67,31.66,31.66,31.65,31.64,31.64,31.65,31.66,31.67,31.66,31.66,31.66,31.66,31.65,31.65,31.65,31.65,31.66,31.66,31.66,31.66,31.66,31.66,31.66,31.66,31.66,31.65,31.66,31.66,31.65,31.66,31.65,31.65,31.67,31.66,31.66,31.66,31.66,31.66,31.66,31.66,31.66,31.66,31.66,31.66,31.66,31.65,31.66,31.66,31.66,31.66,31.66,31.66,31.66,31.65,31.66,31.65,31.65,31.65,31.66,31.65,31.65,31.66,31.65,31.66,31.66,31.66,31.65,31.66,31.66,31.67,31.66,31.65,31.66,31.66,31.66,31.67,31.66,31.66,31.66,31.66,31.66,31.66,31.65,31.66,31.66,31.65,31.66,31.65,31.66,31.65,31.65,31.66,31.65,31.65,31.66,31.64,31.66,31.64,31.65,31.65,31.65,31.65,31.65,31.66,31.65,31.66,31.66,31.67,31.66,31.66,31.66,31.65,31.66,31.65,31.66,31.66,31.66,31.66,31.65,31.66,31.64,31.65,31.66,31.66,31.66,31.66,31.66,31.66,31.66,31.66,31.66,31.66,31.66,30.76,30.84,31.02,31.04,31.17,31.17,31.24,31.19,31.20,31.28,31.26,31.15,31.21,31.18,31.20,31.22,31.22,31.23,31.23,31.28,31.33,31.30,31.25,31.26,31.24,31.18,31.09,31.19,31.12,31.16,31.13,31.10,31.05,30.99,31.03,31.02,30.88,30.84,31.00,30.94,30.70,30.71,30.85,30.76,30.41,30.76,30.65,30.65,30.65,30.84,30.98,30.98,30.77,30.93,30.97,30.85,30.76,30.99,31.02,30.86,30.92,31.02,30.97,30.79,31.02,31.02,30.88,30.79,31.08,30.93,30.75,30.88,30.98,30.68,30.61,30.80,30.91,30.97,31.10,31.10,30.96,31.00,30.98,30.89,30.71,30.86,30.78,30.38,30.08,29.79,30.48,30.43,29.23,29.72,30.57,29.89,29.54,29.89,30.55,29.74,29.89,30.61,30.54,30.16,30.42,30.76,30.75,30.39,30.47,30.01,30.56,30.45,29.75,29.95,30.45,30.03,29.07,30.06,30.65,29.74,29.88,30.59,30.40,29.56,30.24,30.39,29.92,29.78,29.46,29.28,29.22,29.11,28.11,28.79,28.92,28.79,27.86,28.61,29.30,28.81,29.12,29.32,29.39,29.06,29.59,29.98,30.23,30.22,29.64,29.71,30.15,29.73,29.14,29.78,29.59,29.26,28.59,29.50,29.20,29.17,28.84,29.27,29.37,29.80,30.00,30.20,30.56,30.60,30.76,30.73,30.61,30.55,30.36,30.13,29.70,30.06,29.65,29.89,29.93,30.09,30.21,30.28,30.07,30.37,30.19,30.55,30.65,30.60,30.51,30.26,30.40,30.24,30.35,30.43,30.57,30.30,30.51,30.30,30.45,30.23,30.53,30.43,30.08,30.17,30.43,30.26,29.86,30.31,30.38,30.05,29.90,30.35,30.46,30.19,30.13,30.50,30.51,30.14,30.31,30.67,30.75,30.95,30.66,30.47,30.43,30.53,30.05,30.35,30.03,30.11,29.72,29.75,29.85,29.72,29.43,29.49,29.32,29.56,29.56,30.08,30.03,30.05,30.03,30.19,29.96,30.32,30.12,29.71,30.18,30.30,29.88,29.77,30.22,30.15,29.67,30.07,29.98,30.39,30.28,30.11,30.45,30.44,30.64,30.74,30.37,30.35,30.79,30.65,30.20,30.63,30.69,30.13,30.29,30.58,30.45,29.97,30.47,30.48,30.18,30.08,30.51,30.08,30.27,30.14,29.73,29.99,30.10,29.62,29.56,29.27,29.50,29.20,29.01,29.06,29.09,28.97,28.91,29.22,28.86,29.77,29.74,29.85,30.01,30.33,30.31,30.22,30.51,30.13,30.43,30.47,30.56],[11.01,9.29,7.39,6.18,5.54,4.76,4.47,4.80,4.05,4.79,3.87,5.00,4.74,5.28,5.46,4.86,4.04,3.41,2.80,2.81,2.72,2.50,3.31,3.64,3.53,3.04,4.28,3.80,2.91,4.45,4.23,3.07,4.32,3.48,4.62,4.88,5.41,5.96,6.94,6.56,5.95,5.66,5.18,4.06,4.49,3.35,3.66,4.28,3.71,3.01,2.51,1.71,1.07,0.77,1.20,1.72,1.64,2.29,2.31,3.21,3.50,4.34,4.48,4.52,5.31,6.06,6.45,6.04,6.19,5.59,5.67,5.21,3.99,4.49,3.39,4.61,3.91,5.00,4.92,6.11,6.87,7.30,7.18,7.45,6.22,6.90,8.02,8.86,9.15,10.28,10.21,9.57,9.30,9.08,7.50,7.18,6.82,7.44,7.62,6.47,6.09,7.27,6.77,5.44,6.22,6.99,6.24,5.37,6.77,6.97,6.07,6.42,7.29,7.17,6.93,7.44,8.25,7.79,7.59,8.92,9.77,10.12,10.58,11.20,11.87,12.77,12.52,12.25,10.87,11.06,10.73,10.73,11.10,10.89,12.03,11.45,12.30,12.97,12.26,13.83,14.93,14.34,15.02,15.03,14.89,14.42,14.05,12.82,14.23,13.79,14.18,15.30,15.02,14.57,15.38,15.79,15.63,16.43,16.29,17.99,17.83,17.03,18.05,18.31,18.73,19.65,19.91,19.98,20.83,21.50,21.05,21.79,22.75,23.42,22.55,23.24,24.52,24.47,24.52,25.74,26.44,25.89,26.74,27.79,27.22,27.22,28.48,28.84,27.41,28.44,29.29,28.64,28.27,29.08,29.54,28.03,29.55,29.83,29.55,29.93,29.88,30.37,28.83,30.42,29.73,30.24,30.54,30.54,30.83,29.78,30.55,30.94,30.66,30.97,30.86,30.92,30.54,30.43,31.01,31.13,30.81,31.11,31.09,31.11,30.98,31.24,31.15,31.35,31.41,31.26,31.36,31.50,31.47,31.34,31.53,31.56,31.49,31.43,31.53,31.55,31.32,31.48,31.58,31.41,31.41,31.58,31.57,31.20,31.52,31.61,31.44,31.30,31.63,31.64,31.47,31.42,31.63,31.63,31.43,31.60,31.63,31.62,31.59,31.63,31.64,31.56,31.62,31.61,31.61,31.62,31.64,31.64,31.65,31.65,31.66,31.66,31.67,31.66,31.65,31.65,31.62,31.63,31.66,31.65,31.67,31.67,31.67,31.65,31.65,31.65,31.65,31.64,31.64,31.62,31.66,31.65,31.64,31.63,31.62,31.60,31.63,31.60,31.61,31.64,31.55,31.62,31.59,31.63,31.64,31.64,31.65,31.65,31.63,31.63,31.64,31.64,31.63,31.66,31.65,31.63,31.66,31.66,31.66,31.66,31.64,31.64,31.63,31.63,31.64,31.66,31.67,31.67,31.66,31.67,31.66,31.66,31.66,31.65,31.65,31.62,31.63,31.63,31.65,31.63,31.63,31.65,31.65,31.66,31.66,31.65,31.66,31.65,31.64,31.65,31.66,31.64,31.65,31.62,31.64,31.62,31.65,31.66,31.65,31.64,31.64,31.66,31.65,31.66,31.63,31.62,31.63,31.64,31.64,31.66,31.65,31.66,31.65,31.64,31.64,31.63,31.65,31.66,31.66,31.65,31.66,31.67,31.66,31.66,31.66,31.64,31.64,31.63,31.66,31.66,31.65,31.66,31.67,31.66,31.66,31.66,31.66,31.65,31.65,31.65,31.65,31.65,31.66,31.66,31.67,31.67,31.67,31.66,31.67,31.66,31.66,31.66,31.66,31.67,31.67,31.66,31.66,31.66,31.65,31.64,31.64,31.65,31.65,31.67,31.66,31.66,31.65,31.66,31.65,31.64,31.64,31.65,31.65,31.66,31.66,31.65,31.65,31.66,31.65,31.66,31.66,31.65,31.65,31.66,31.66,31.66,31.64,31.65,31.66,31.66,31.66,31.66,31.66,31.66,31.66,31.66,31.66,31.65,31.66,31.66,31.66,31.66,31.66,31.66,31.66,31.66,31.66,31.66,31.66,31.65,31.66,31.65,31.65,31.65,31.66,31.65,31.65,31.66,31.65,31.66,31.66,31.66,31.65,31.66,31.66,31.66,31.66,31.66,31.67,31.66,31.66,31.67,31.66,31.66,31.65,31.65,31.65,31.65,31.65,31.66,31.66,31.65,31.66,31.66,31.66,31.65,31.65,31.65,31.65,31.65,31.66,31.64,31.66,31.64,31.65,31.65,31.65,31.64,31.65,31.66,31.65,31.65,31.66,31.66,31.66,31.66,31.66,31.65,31.66,31.65,31.66,31.66,31.66,31.65,31.65,31.66,31.64,31.64,31.66,31.66,31.66,31.66,31.66,31.66,31.66,31.66,31.67,31.66,31.67,30.67,30.77,30.98,31.00,31.17,31.13,31.22,31.17,31.17,31.29,31.25,31.15,31.20,31.13,31.15,31.20,31.19,31.22,31.18,31.25,31.28,31.25,31.21,31.23,31.21,31.13,31.06,31.17,31.08,31.14,31.12,31.12,31.04,30.94,30.95,31.02,30.83,30.78,31.01,30.88,30.56,30.59,30.79,30.65,30.23,30.66,30.55,30.51,30.59,30.79,30.93,30.94,30.70,30.89,30.91,30.77,30.72,30.94,30.95,30.76,30.83,30.98,30.91,30.67,31.00,31.01,30.81,30.66,31.05,30.85,30.65,30.80,30.95,30.46,30.52,30.73,30.83,30.93,31.07,31.09,30.95,30.95,30.97,30.89,30.65,30.78,30.76,30.31,29.99,29.73,30.39,30.35,29.28,29.72,30.46,29.90,29.43,29.79,30.43,29.58,29.82,30.43,30.41,30.01,30.21,30.55,30.65,30.19,30.21,29.93,30.44,30.30,29.80,29.91,30.28,30.06,29.19,30.02,30.53,29.70,29.93,30.56,30.38,29.49,30.14,30.33,29.79,29.77,29.41,29.27,29.16,29.28,28.10,28.73,29.09,28.83,27.77,28.68,29.34,28.66,28.99,29.32,29.32,28.93,29.63,29.80,30.25,30.24,29.54,29.77,30.27,29.84,29.26,29.70,29.71,29.39,28.73,29.50,29.30,29.30,28.97,29.28,29.36,29.80,30.05,30.23,30.58,30.66,30.78,30.76,30.62,30.60,30.41,30.26,29.77,30.12,29.73,29.91,29.92,29.98,30.09,30.15,30.04,30.35,30.20,30.55,30.73,30.72,30.59,30.28,30.45,30.27,30.33,30.48,30.62,30.41,30.60,30.39,30.54,30.34,30.59,30.47,30.10,30.26,30.48,30.30,29.84,30.38,30.48,30.05,29.82,30.27,30.43,30.24,30.12,30.57,30.45,30.23,30.35,30.57,30.81,30.86,30.60,30.44,30.34,30.46,30.06,30.24,30.03,30.13,29.78,29.81,29.93,29.69,29.32,29.42,29.36,29.58,29.53,30.06,29.99,30.01,29.95,30.11,29.89,30.32,30.02,29.83,30.26,30.29,29.87,29.79,30.28,30.21,29.66,30.05,30.03,30.42,30.32,30.16,30.51,30.46,30.66,30.75,30.37,30.39,30.76,30.59,30.06,30.61,30.69,30.06,30.30,30.60,30.46,29.96,30.46,30.58,30.19,30.12,30.44,30.10,30.29,30.21,29.83,29.98,30.20,29.73,29.64,29.35,29.47,29.17,29.04,29.01,29.17,29.02,28.84,29.17,28.92,29.70,29.80,29.87,29.83,30.19,30.36,30.18,30.38,30.05,30.40,30.37,30.38],[10.60,8.69,6.92,5.60,4.89,4.29,4.00,4.16,3.60,4.30,3.69,4.75,4.79,5.21,5.52,5.18,4.03,3.81,2.89,2.86,2.26,2.05,2.71,2.97,3.14,2.34,3.91,3.77,2.93,4.07,3.57,2.81,3.91,3.39,4.31,4.69,5.02,5.71,6.46,6.08,5.40,5.28,4.61,4.08,4.51,3.50,3.73,4.59,4.38,3.16,3.09,1.97,1.77,1.03,0.77,1.15,1.59,2.06,2.88,3.48,3.94,4.74,4.83,4.70,5.41,6.12,6.60,6.08,6.24,5.40,5.65,4.90,3.99,4.14,3.17,4.07,3.42,4.39,4.63,5.71,6.36,6.84,6.75,7.04,5.95,7.12,8.06,8.36,9.29,10.00,9.81,9.30,8.96,8.77,7.55,7.44,6.70,7.69,7.69,6.47,5.75,7.23,6.86,5.72,5.81,6.87,6.12,5.12,6.60,6.85,5.89,6.01,6.86,6.87,6.21,6.57,7.42,7.13,6.93,8.02,9.17,9.12,10.14,10.42,11.43,12.39,12.07,11.90,10.67,10.48,9.98,10.18,10.29,10.52,11.53,11.18,11.95,12.69,12.05,13.44,14.69,13.95,14.69,14.62,14.60,14.20,13.52,12.34,13.74,13.07,13.91,14.84,14.57,14.18,14.94,15.47,15.20,16.09,16.33,17.80,17.57,17.58,18.37,17.94,19.02,20.31,19.87,19.73,21.40,21.90,21.22,22.03,23.12,23.74,22.99,24.20,25.21,24.92,25.64,26.36,26.85,26.61,28.15,28.46,27.76,28.50,29.18,29.37,28.21,29.10,29.85,29.30,29.16,29.61,29.96,28.83,30.06,30.22,30.07,30.31,30.16,30.59,29.35,30.52,30.26,30.61,30.78,30.79,31.00,30.27,30.91,31.03,30.96,31.15,31.04,31.12,30.88,30.74,31.17,31.32,31.07,31.22,31.24,31.30,31.10,31.30,31.29,31.43,31.44,31.30,31.43,31.55,31.50,31.44,31.56,31.59,31.51,31.46,31.57,31.57,31.39,31.47,31.60,31.44,31.43,31.61,31.59,31.23,31.56,31.63,31.49,31.33,31.65,31.63,31.51,31.45,31.63,31.63,31.46,31.62,31.61,31.59,31.58,31.62,31.62,31.54,31.61,31.59,31.59,31.61,31.65,31.64,31.63,31.63,31.66,31.66,31.66,31.65,31.64,31.64,31.60,31.62,31.65,31.65,31.67,31.65,31.66,31.64,31.65,31.65,31.64,31.65,31.63,31.61,31.66,31.65,31.63,31.65,31.61,31.60,31.62,31.61,31.62,31.64,31.56,31.61,31.59,31.62,31.64,31.65,31.65,31.65,31.63,31.63,31.64,31.63,31.63,31.66,31.64,31.62,31.66,31.66,31.66,31.65,31.64,31.63,31.61,31.63,31.64,31.66,31.66,31.67,31.66,31.67,31.66,31.65,31.65,31.64,31.64,31.62,31.63,31.61,31.64,31.62,31.63,31.65,31.65,31.66,31.67,31.66,31.66,31.65,31.64,31.65,31.66,31.64,31.65,31.61,31.63,31.63,31.65,31.67,31.64,31.65,31.65,31.67,31.65,31.66,31.63,31.62,31.62,31.64,31.65,31.67,31.65,31.66,31.65,31.65,31.64,31.61,31.65,31.66,31.66,31.65,31.67,31.67,31.66,31.66,31.66,31.64,31.63,31.63,31.65,31.66,31.65,31.67,31.67,31.66,31.67,31.66,31.66,31.66,31.66,31.64,31.65,31.66,31.67,31.66,31.67,31.67,31.67,31.66,31.67,31.66,31.66,31.66,31.67,31.67,31.67,31.67,31.67,31.66,31.64,31.63,31.64,31.66,31.66,31.67,31.67,31.67,31.66,31.66,31.66,31.65,31.64,31.65,31.66,31.66,31.66,31.66,31.66,31.66,31.66,31.66,31.67,31.66,31.66,31.65,31.65,31.66,31.64,31.65,31.66,31.67,31.66,31.67,31.66,31.67,31.66,31.66,31.66,31.66,31.66,31.66,31.66,31.65,31.66,31.65,31.66,31.66,31.65,31.65,31.66,31.65,31.65,31.65,31.65,31.65,31.65,31.65,31.65,31.66,31.65,31.66,31.66,31.66,31.65,31.66,31.66,31.66,31.66,31.65,31.66,31.66,31.66,31.66,31.66,31.66,31.66,31.66,31.65,31.65,31.65,31.65,31.65,31.65,31.65,31.66,31.66,31.65,31.65,31.65,31.65,31.65,31.66,31.63,31.65,31.63,31.65,31.65,31.65,31.64,31.65,31.66,31.65,31.66,31.66,31.66,31.66,31.66,31.65,31.65,31.66,31.65,31.66,31.65,31.66,31.65,31.64,31.66,31.63,31.63,31.66,31.66,31.66,31.65,31.65,31.66,31.66,31.66,31.66,31.66,31.66,30.58,30.74,30.96,30.97,31.18,31.08,31.20,31.08,31.08,31.24,31.21,31.04,31.12,31.03,31.12,31.15,31.11,31.16,31.15,31.17,31.19,31.18,31.15,31.18,31.18,31.14,31.03,31.12,31.01,31.06,31.05,30.98,30.97,30.92,30.94,30.97,30.81,30.75,30.93,30.86,30.60,30.53,30.81,30.65,30.29,30.65,30.55,30.45,30.57,30.71,30.86,30.88,30.66,30.85,30.83,30.73,30.61,30.82,30.80,30.76,30.70,30.86,30.83,30.66,30.93,30.87,30.68,30.60,30.96,30.78,30.62,30.77,30.82,30.36,30.48,30.69,30.77,30.88,31.04,30.98,30.91,30.95,30.93,30.80,30.64,30.78,30.68,30.30,30.03,29.76,30.41,30.32,29.25,29.62,30.50,29.81,29.41,29.70,30.37,29.58,29.75,30.47,30.37,30.05,30.27,30.57,30.62,30.14,30.32,30.02,30.38,30.28,29.76,29.88,30.30,30.08,29.09,30.01,30.57,29.82,30.00,30.55,30.38,29.48,30.19,30.26,29.83,29.51,29.29,29.08,29.00,29.34,28.08,28.65,29.14,28.90,28.19,28.59,29.31,28.66,28.95,29.15,29.15,28.67,29.42,29.72,30.30,30.17,29.49,29.72,30.23,29.64,29.11,29.54,29.50,29.23,28.79,29.48,29.28,29.27,28.94,29.41,29.51,29.88,30.02,30.24,30.61,30.65,30.77,30.77,30.63,30.54,30.43,30.21,29.71,30.05,29.67,29.75,29.71,29.79,30.02,30.06,29.98,30.28,30.22,30.47,30.76,30.70,30.66,30.34,30.43,30.31,30.25,30.39,30.50,30.37,30.57,30.37,30.51,30.41,30.62,30.50,30.13,30.33,30.54,30.24,29.88,30.27,30.47,30.07,29.88,30.33,30.48,30.26,30.14,30.69,30.47,30.31,30.34,30.70,30.85,30.83,30.66,30.30,30.29,30.29,30.05,30.04,29.93,29.83,29.60,29.74,29.72,29.59,29.19,29.27,29.33,29.57,29.40,29.84,29.83,30.02,29.90,29.92,29.52,30.08,29.85,29.76,30.21,30.13,29.70,29.75,30.28,30.13,29.67,30.07,30.05,30.47,30.33,30.21,30.39,30.43,30.59,30.75,30.44,30.38,30.74,30.57,30.03,30.44,30.66,30.01,30.13,30.50,30.44,29.79,30.27,30.44,30.04,30.04,30.31,30.00,30.10,30.03,29.75,29.80,29.94,29.64,29.52,29.30,29.34,29.10,28.85,29.00,29.10,28.98,28.73,29.16,28.97,29.63,29.79,29.83,29.91,30.12,30.31,30.29,30.24,30.20,30.42,30.38,30.39],[10.46,8.54,6.59,5.15,4.61,3.97,3.77,3.90,3.15,3.73,2.82,3.75,3.79,4.28,4.47,4.32,3.27,3.09,2.34,2.02,1.74,1.70,2.34,2.72,2.88,2.54,3.86,3.73,3.00,4.26,3.81,2.84,3.96,3.04,4.03,3.96,4.20,4.79,5.70,5.74,5.11,4.73,4.54,3.81,4.42,3.58,3.96,4.43,3.95,2.89,3.03,2.18,2.08,1.41,1.07,0.76,1.10,1.65,2.42,2.76,3.68,4.28,4.09,3.91,4.46,4.88,5.54,5.30,5.31,4.47,4.56,3.96,3.11,3.62,2.78,3.88,3.36,4.39,4.44,5.77,6.50,6.83,6.87,6.93,6.04,6.90,7.75,8.29,8.75,9.74,9.49,8.93,8.88,8.65,7.31,7.12,6.70,7.37,7.44,6.38,6.02,7.20,6.83,5.57,6.35,6.83,6.07,5.38,6.38,6.69,6.03,6.03,6.72,6.87,6.07,6.85,7.23,7.29,6.99,8.10,8.90,9.05,10.02,10.17,11.26,12.09,12.25,11.62,10.44,10.02,9.80,9.77,9.85,10.25,11.11,10.72,11.82,12.71,11.69,13.46,14.31,13.75,14.09,14.45,14.29,14.21,13.48,12.10,13.37,12.76,13.50,14.16,14.25,13.78,14.28,14.85,14.51,15.18,15.35,16.88,16.68,15.90,17.19,17.13,17.82,19.22,18.88,19.00,20.08,20.75,20.30,20.76,22.06,22.56,22.10,22.73,24.36,24.12,24.19,25.69,26.25,26.00,26.99,27.80,27.36,27.34,28.53,28.75,27.36,28.27,29.39,28.78,28.46,29.28,29.65,28.07,29.59,29.98,29.79,29.89,29.71,30.52,28.96,30.18,29.73,30.51,30.51,30.52,30.85,30.15,30.58,30.84,30.87,30.90,30.79,30.96,30.79,30.45,30.56,31.20,30.83,30.77,31.06,31.19,31.04,30.85,31.24,31.39,31.32,31.19,31.41,31.46,31.40,31.42,31.48,31.56,31.48,31.49,31.49,31.55,31.39,31.50,31.60,31.45,31.48,31.60,31.60,31.25,31.57,31.63,31.49,31.36,31.64,31.64,31.49,31.46,31.64,31.63,31.48,31.62,31.64,31.61,31.60,31.62,31.63,31.59,31.61,31.60,31.61,31.62,31.64,31.65,31.64,31.63,31.67,31.67,31.65,31.65,31.65,31.64,31.60,31.62,31.65,31.65,31.67,31.66,31.66,31.64,31.65,31.66,31.65,31.65,31.63,31.62,31.66,31.66,31.64,31.65,31.62,31.60,31.62,31.61,31.62,31.64,31.57,31.61,31.58,31.62,31.64,31.65,31.66,31.66,31.63,31.63,31.64,31.64,31.63,31.66,31.65,31.63,31.66,31.67,31.67,31.66,31.65,31.63,31.62,31.63,31.64,31.66,31.67,31.67,31.67,31.67,31.66,31.66,31.66,31.64,31.64,31.62,31.63,31.63,31.65,31.63,31.63,31.64,31.65,31.67,31.67,31.66,31.66,31.65,31.64,31.65,31.67,31.65,31.66,31.62,31.63,31.63,31.65,31.67,31.64,31.64,31.65,31.67,31.66,31.66,31.63,31.62,31.62,31.63,31.64,31.67,31.64,31.67,31.64,31.64,31.64,31.62,31.65,31.66,31.66,31.65,31.66,31.67,31.66,31.66,31.66,31.63,31.63,31.63,31.64,31.65,31.65,31.66,31.67,31.66,31.66,31.66,31.66,31.65,31.65,31.64,31.65,31.65,31.66,31.66,31.67,31.67,31.67,31.66,31.67,31.65,31.65,31.66,31.66,31.67,31.67,31.67,31.66,31.66,31.64,31.64,31.64,31.65,31.65,31.66,31.66,31.66,31.65,31.66,31.65,31.64,31.64,31.65,31.66,31.66,31.66,31.65,31.65,31.65,31.65,31.66,31.66,31.65,31.65,31.65,31.65,31.66,31.63,31.64,31.65,31.66,31.66,31.66,31.66,31.66,31.66,31.65,31.65,31.65,31.65,31.65,31.65,31.65,31.65,31.65,31.65,31.65,31.65,31.65,31.65,31.64,31.65,31.65,31.64,31.65,31.65,31.65,31.65,31.66,31.65,31.65,31.65,31.66,31.64,31.65,31.65,31.66,31.66,31.65,31.66,31.65,31.66,31.66,31.66,31.66,31.65,31.65,31.65,31.65,31.65,31.65,31.65,31.64,31.65,31.65,31.66,31.64,31.65,31.65,31.64,31.65,31.65,31.63,31.65,31.63,31.65,31.64,31.65,31.64,31.64,31.66,31.65,31.65,31.66,31.66,31.65,31.66,31.65,31.65,31.66,31.65,31.66,31.65,31.66,31.65,31.64,31.65,31.63,31.63,31.66,31.65,31.66,31.65,31.65,31.66,31.65,31.66,31.66,31.65,31.65,30.67,30.88,30.97,31.07,31.19,31.14,31.20,31.12,31.14,31.25,31.21,31.08,31.13,31.09,31.11,31.14,31.12,31.16,31.13,31.18,31.23,31.17,31.15,31.15,31.18,31.11,31.01,31.14,31.01,31.06,31.03,30.98,30.94,30.88,30.82,30.90,30.74,30.67,30.85,30.76,30.44,30.40,30.66,30.58,30.14,30.54,30.47,30.41,30.49,30.65,30.85,30.85,30.60,30.76,30.78,30.73,30.57,30.76,30.82,30.64,30.62,30.83,30.83,30.54,30.85,30.92,30.75,30.57,30.95,30.81,30.62,30.75,30.94,30.54,30.57,30.79,30.86,30.95,31.03,31.07,30.94,30.90,30.92,30.85,30.65,30.68,30.70,30.26,29.97,29.58,30.35,30.24,28.94,29.47,30.36,29.66,29.19,29.43,30.24,29.32,29.56,30.34,30.29,29.74,30.09,30.53,30.63,30.13,30.19,29.87,30.44,30.35,29.65,29.73,30.26,29.97,28.81,29.89,30.56,29.72,29.77,30.53,30.46,29.63,30.17,30.37,29.95,29.75,29.35,29.11,29.26,29.09,28.07,28.72,28.89,28.50,27.62,28.58,28.98,28.15,28.60,28.98,29.00,28.30,29.27,29.74,30.28,30.22,29.50,29.68,30.25,29.81,29.27,29.87,29.77,29.44,28.85,29.71,29.44,29.42,29.11,29.48,29.55,29.93,30.12,30.29,30.66,30.69,30.78,30.81,30.71,30.63,30.49,30.27,29.73,30.14,29.79,30.09,30.08,30.11,30.22,30.31,30.30,30.51,30.51,30.66,30.82,30.73,30.67,30.41,30.54,30.34,30.37,30.49,30.62,30.46,30.64,30.38,30.57,30.52,30.65,30.46,30.17,30.39,30.57,30.39,29.94,30.45,30.54,30.21,30.05,30.42,30.57,30.30,30.19,30.57,30.55,30.24,30.38,30.52,30.67,30.84,30.65,30.43,30.27,30.49,30.13,30.24,30.03,29.95,29.58,29.74,29.66,29.52,28.99,29.35,29.24,29.52,29.40,29.90,29.90,29.93,30.01,30.09,29.87,30.42,30.17,29.90,30.41,30.50,30.05,29.88,30.50,30.39,29.79,30.24,30.18,30.60,30.48,30.31,30.57,30.53,30.72,30.83,30.53,30.54,30.83,30.68,30.35,30.58,30.64,30.25,30.32,30.55,30.41,30.03,30.49,30.48,30.15,30.20,30.49,30.21,30.37,30.21,29.87,30.09,30.14,29.73,29.58,29.43,29.36,29.22,28.97,29.11,29.25,28.90,28.89,29.28,29.05,29.81,29.84,30.05,29.98,30.27,30.45,30.21,30.46,30.11,30.51,30.45,30.39],[9.94,8.07,6.19,4.81,4.12,3.72,3.36,3.45,2.88,3.29,2.51,3.53,3.12,3.85,3.82,3.89,2.90,2.44,1.87,1.64,1.75,1.65,2.24,2.56,2.91,2.55,3.79,3.44,2.61,3.59,3.44,2.38,3.26,2.36,3.32,3.16,3.58,4.09,4.59,4.56,4.12,3.67,3.64,2.79,3.36,2.79,3.14,3.27,2.82,2.13,2.13,1.68,1.70,1.60,1.59,0.99,0.76,0.99,1.49,1.88,2.51,3.04,3.18,3.07,3.70,4.22,4.56,4.14,4.32,3.58,3.89,3.47,2.56,3.11,2.33,3.39,3.07,3.92,4.09,5.07,5.81,6.20,6.06,6.39,5.46,6.31,7.06,7.84,8.05,9.12,8.96,8.27,8.31,8.13,6.94,6.61,6.19,6.82,6.83,5.85,5.52,6.60,6.01,5.29,5.46,6.05,5.29,4.80,5.76,5.94,5.20,5.14,6.01,5.89,5.40,5.67,6.46,6.26,6.08,6.98,8.13,8.12,9.05,9.36,10.73,11.48,11.27,10.80,9.68,9.22,8.94,8.99,9.17,9.27,10.40,10.04,10.90,11.68,11.16,12.67,13.77,13.12,13.49,13.64,13.29,13.43,12.51,11.45,12.79,12.13,12.96,13.56,13.76,13.29,13.77,14.16,13.72,14.74,14.70,16.00,15.93,15.00,16.48,16.35,17.38,18.38,18.50,18.36,19.49,20.16,19.94,20.20,21.35,21.88,21.34,22.20,23.46,23.70,23.41,24.75,26.06,25.18,25.98,27.25,26.76,26.66,28.04,28.18,26.97,27.76,28.75,28.26,27.77,28.72,29.31,27.65,29.07,29.68,29.29,29.25,29.28,30.24,28.20,29.60,29.36,30.14,29.90,30.12,30.66,29.72,30.14,30.69,30.66,30.50,30.61,30.82,30.50,29.98,30.33,31.05,30.60,30.60,30.95,31.06,30.79,30.72,31.14,31.34,31.25,31.11,31.38,31.49,31.36,31.34,31.55,31.58,31.44,31.44,31.54,31.53,31.35,31.49,31.60,31.39,31.45,31.59,31.59,31.23,31.55,31.63,31.45,31.36,31.65,31.65,31.47,31.46,31.65,31.61,31.48,31.62,31.63,31.61,31.61,31.64,31.62,31.58,31.62,31.61,31.61,31.61,31.64,31.64,31.63,31.64,31.66,31.66,31.66,31.65,31.64,31.64,31.61,31.62,31.66,31.65,31.67,31.66,31.66,31.64,31.65,31.65,31.65,31.65,31.63,31.62,31.66,31.65,31.64,31.65,31.62,31.59,31.62,31.61,31.62,31.64,31.56,31.62,31.56,31.62,31.64,31.65,31.65,31.65,31.63,31.63,31.64,31.64,31.63,31.66,31.65,31.63,31.66,31.66,31.67,31.65,31.64,31.64,31.62,31.63,31.64,31.66,31.67,31.67,31.66,31.67,31.66,31.66,31.66,31.65,31.65,31.62,31.64,31.63,31.65,31.64,31.63,31.65,31.65,31.67,31.66,31.65,31.66,31.65,31.63,31.64,31.66,31.65,31.65,31.61,31.64,31.63,31.65,31.67,31.65,31.64,31.64,31.66,31.65,31.66,31.64,31.61,31.62,31.63,31.64,31.66,31.64,31.66,31.64,31.64,31.64,31.62,31.65,31.66,31.66,31.65,31.66,31.67,31.66,31.66,31.66,31.64,31.64,31.63,31.65,31.65,31.65,31.66,31.67,31.66,31.66,31.65,31.65,31.65,31.65,31.64,31.65,31.64,31.65,31.65,31.67,31.67,31.67,31.66,31.66,31.66,31.65,31.66,31.66,31.67,31.66,31.66,31.66,31.65,31.64,31.64,31.63,31.64,31.65,31.66,31.66,31.66,31.65,31.66,31.65,31.64,31.64,31.64,31.65,31.66,31.66,31.65,31.65,31.65,31.65,31.66,31.66,31.65,31.65,31.66,31.65,31.66,31.63,31.64,31.66,31.66,31.65,31.66,31.66,31.66,31.65,31.65,31.65,31.65,31.65,31.65,31.65,31.65,31.65,31.65,31.65,31.65,31.65,31.65,31.65,31.64,31.65,31.65,31.65,31.65,31.66,31.65,31.65,31.66,31.65,31.65,31.65,31.65,31.64,31.65,31.65,31.65,31.65,31.65,31.65,31.65,31.65,31.66,31.65,31.65,31.65,31.66,31.66,31.65,31.65,31.65,31.65,31.63,31.65,31.64,31.66,31.64,31.65,31.65,31.65,31.65,31.65,31.63,31.65,31.63,31.64,31.65,31.65,31.64,31.64,31.65,31.65,31.64,31.66,31.66,31.66,31.66,31.65,31.64,31.66,31.65,31.65,31.65,31.65,31.65,31.64,31.65,31.63,31.64,31.66,31.65,31.65,31.66,31.65,31.65,31.65,31.65,31.65,31.65,31.65,30.78,30.93,31.01,31.02,31.17,31.14,31.20,31.13,31.17,31.29,31.23,31.13,31.18,31.15,31.15,31.16,31.18,31.22,31.21,31.24,31.28,31.25,31.25,31.25,31.25,31.20,31.09,31.17,31.04,31.06,31.02,31.00,30.95,30.88,30.87,30.93,30.74,30.62,30.86,30.82,30.40,30.40,30.72,30.62,30.17,30.59,30.58,30.50,30.43,30.74,30.91,30.86,30.56,30.79,30.84,30.68,30.49,30.80,30.84,30.63,30.65,30.88,30.83,30.53,30.89,30.96,30.79,30.63,30.99,30.87,30.63,30.79,30.96,30.64,30.60,30.81,30.85,30.94,31.06,31.07,30.93,30.92,30.91,30.87,30.64,30.69,30.71,30.20,29.86,29.37,30.27,30.11,28.78,29.23,30.28,29.33,28.95,29.32,30.16,29.01,29.28,30.27,30.20,29.58,30.06,30.53,30.55,30.12,30.17,29.85,30.37,30.37,29.56,29.58,30.30,29.92,28.71,29.79,30.54,29.64,29.64,30.51,30.45,29.47,30.11,30.30,29.95,29.63,29.27,29.14,29.11,28.85,28.13,28.62,28.72,28.29,27.23,28.28,28.89,28.00,28.27,28.81,28.81,28.28,29.12,29.71,30.11,30.10,29.43,29.58,30.17,29.66,29.03,29.70,29.67,29.26,28.64,29.57,29.19,29.20,28.87,29.39,29.39,29.87,30.04,30.22,30.61,30.59,30.74,30.78,30.72,30.60,30.45,30.21,29.64,30.06,29.64,29.96,29.95,30.09,30.26,30.32,30.17,30.46,30.37,30.62,30.77,30.63,30.56,30.24,30.46,30.17,30.32,30.41,30.58,30.35,30.54,30.30,30.49,30.35,30.58,30.44,30.02,30.24,30.52,30.35,29.88,30.37,30.46,30.07,29.95,30.46,30.62,30.21,30.19,30.65,30.56,30.17,30.28,30.60,30.70,30.84,30.58,30.41,30.23,30.42,29.98,30.22,30.06,30.03,29.54,29.63,29.75,29.55,28.72,29.30,29.09,29.41,29.30,29.94,29.95,30.00,30.02,30.10,30.00,30.41,30.20,29.64,30.26,30.46,29.89,29.65,30.37,30.27,29.65,30.09,30.12,30.42,30.39,30.12,30.52,30.42,30.59,30.75,30.37,30.37,30.76,30.63,30.15,30.53,30.66,30.13,30.27,30.50,30.42,29.92,30.39,30.41,30.06,30.09,30.48,30.07,30.33,30.30,29.67,30.04,30.22,29.66,29.60,29.23,29.39,29.23,28.83,28.94,29.14,28.80,28.68,29.14,28.93,29.68,29.81,29.87,29.97,30.26,30.39,30.16,30.52,30.06,30.48,30.39,30.33],[10.07,8.23,6.25,4.90,4.12,3.75,3.35,3.25,2.79,3.06,2.41,3.19,2.91,3.48,3.35,3.26,2.47,2.06,1.65,1.51,1.68,1.76,2.41,2.74,3.07,2.71,3.72,3.32,2.55,3.41,3.29,2.32,2.96,2.08,3.02,3.01,3.55,4.11,4.64,4.45,3.98,3.64,3.48,2.71,3.33,2.64,3.04,3.16,2.59,1.87,1.99,1.68,1.76,1.90,2.02,1.51,0.97,0.77,1.02,1.57,2.14,2.73,2.81,2.83,3.26,3.87,4.17,3.93,4.05,3.37,3.73,3.22,2.33,2.83,2.08,3.18,2.95,3.64,4.15,5.05,5.81,6.13,5.95,6.30,5.58,6.29,6.97,7.63,8.09,8.99,9.14,8.39,8.57,8.03,6.86,6.55,6.37,6.74,6.72,6.00,5.42,6.57,6.06,5.30,5.52,5.96,5.64,4.88,5.79,5.98,5.15,5.08,6.16,5.92,5.40,5.95,6.42,6.33,5.94,6.93,7.94,7.95,9.09,9.17,10.78,11.25,10.99,10.67,9.46,9.23,8.69,8.76,9.07,9.03,10.37,9.81,10.78,11.79,10.81,12.29,13.04,12.43,13.47,13.66,13.22,13.20,11.99,11.21,12.07,11.69,12.30,12.80,12.81,12.63,13.35,14.04,13.56,14.39,14.74,15.88,15.52,14.29,16.03,16.13,16.93,17.69,17.83,17.72,18.76,19.46,19.22,19.66,20.98,21.03,21.05,21.81,22.99,22.96,23.40,24.67,25.27,25.15,25.98,27.10,26.46,27.11,27.52,27.63,26.88,27.98,28.38,28.30,27.84,28.03,29.25,27.53,29.19,29.56,28.99,29.00,29.16,30.10,28.04,29.56,29.17,29.97,29.52,30.15,30.47,29.65,30.18,30.49,30.66,30.22,30.51,30.75,30.45,30.00,30.61,31.05,30.39,30.88,30.89,30.99,30.88,31.00,31.02,31.35,31.27,31.19,31.41,31.54,31.43,31.36,31.57,31.61,31.48,31.49,31.60,31.57,31.42,31.57,31.63,31.45,31.53,31.63,31.64,31.29,31.62,31.65,31.54,31.44,31.66,31.66,31.54,31.55,31.65,31.65,31.56,31.64,31.66,31.65,31.63,31.65,31.65,31.62,31.64,31.64,31.64,31.63,31.66,31.66,31.64,31.66,31.68,31.67,31.66,31.66,31.65,31.65,31.63,31.64,31.66,31.67,31.68,31.67,31.67,31.66,31.66,31.67,31.66,31.66,31.64,31.64,31.67,31.67,31.65,31.66,31.64,31.62,31.64,31.63,31.64,31.65,31.60,31.63,31.60,31.64,31.65,31.66,31.66,31.66,31.64,31.64,31.64,31.65,31.65,31.67,31.65,31.64,31.67,31.67,31.67,31.66,31.66,31.65,31.63,31.65,31.65,31.66,31.67,31.68,31.67,31.68,31.67,31.66,31.66,31.65,31.65,31.63,31.65,31.63,31.66,31.64,31.64,31.66,31.66,31.67,31.67,31.66,31.67,31.66,31.65,31.66,31.67,31.66,31.67,31.62,31.65,31.64,31.66,31.67,31.65,31.65,31.65,31.68,31.65,31.67,31.64,31.63,31.63,31.64,31.65,31.67,31.65,31.67,31.65,31.66,31.65,31.63,31.66,31.66,31.66,31.66,31.67,31.67,31.66,31.67,31.66,31.65,31.65,31.64,31.66,31.66,31.66,31.67,31.68,31.67,31.67,31.66,31.67,31.66,31.66,31.65,31.66,31.66,31.67,31.66,31.67,31.68,31.67,31.67,31.66,31.66,31.65,31.66,31.67,31.67,31.67,31.67,31.67,31.66,31.65,31.65,31.64,31.66,31.66,31.67,31.67,31.67,31.66,31.67,31.66,31.65,31.65,31.65,31.67,31.67,31.67,31.66,31.66,31.66,31.66,31.67,31.67,31.67,31.67,31.66,31.66,31.67,31.64,31.66,31.66,31.67,31.67,31.67,31.67,31.67,31.67,31.66,31.66,31.66,31.66,31.66,31.66,31.66,31.66,31.66,31.66,31.66,31.66,31.66,31.66,31.65,31.66,31.66,31.66,31.66,31.67,31.66,31.66,31.67,31.66,31.67,31.66,31.66,31.65,31.66,31.66,31.67,31.66,31.65,31.67,31.66,31.67,31.67,31.67,31.67,31.66,31.67,31.66,31.66,31.65,31.66,31.66,31.64,31.66,31.64,31.67,31.65,31.66,31.66,31.66,31.66,31.66,31.64,31.66,31.64,31.66,31.65,31.66,31.66,31.65,31.66,31.66,31.66,31.66,31.67,31.67,31.67,31.66,31.66,31.67,31.66,31.67,31.66,31.67,31.66,31.65,31.67,31.64,31.65,31.67,31.66,31.66,31.67,31.66,31.66,31.66,31.66,31.66,31.66,31.66,30.76,30.96,31.03,31.04,31.18,31.18,31.20,31.15,31.19,31.31,31.27,31.17,31.22,31.23,31.23,31.18,31.23,31.23,31.26,31.24,31.29,31.26,31.29,31.26,31.27,31.24,31.11,31.18,31.06,31.07,31.06,31.02,30.97,30.94,30.89,30.96,30.73,30.70,30.86,30.82,30.35,30.38,30.68,30.58,30.14,30.53,30.47,30.42,30.39,30.64,30.90,30.85,30.54,30.76,30.85,30.69,30.49,30.81,30.83,30.66,30.69,30.88,30.81,30.60,30.91,30.96,30.77,30.67,31.00,30.91,30.62,30.85,30.96,30.71,30.61,30.81,30.88,30.94,31.08,31.07,30.93,30.95,30.92,30.82,30.65,30.71,30.66,30.16,29.84,29.32,30.28,30.07,28.79,29.30,30.30,29.36,28.92,29.44,30.24,29.18,29.33,30.28,30.22,29.52,29.96,30.58,30.47,30.06,30.15,29.91,30.36,30.41,29.55,29.52,30.22,30.03,28.67,29.77,30.55,29.56,29.69,30.46,30.40,29.43,30.07,30.21,29.85,29.54,29.14,28.93,29.06,28.70,27.67,28.38,28.66,28.25,27.38,28.19,28.77,27.82,28.24,28.86,28.67,28.24,29.17,29.69,30.09,30.11,29.50,29.41,30.09,29.64,29.01,29.80,29.46,29.25,28.72,29.57,29.18,29.27,29.09,29.49,29.56,29.93,30.08,30.25,30.62,30.62,30.78,30.82,30.67,30.68,30.45,30.21,29.67,30.07,29.76,29.98,30.04,30.17,30.37,30.35,30.29,30.54,30.47,30.70,30.81,30.63,30.61,30.29,30.49,30.21,30.35,30.45,30.59,30.35,30.57,30.34,30.47,30.38,30.56,30.39,30.06,30.21,30.50,30.34,29.91,30.41,30.49,30.21,30.01,30.52,30.66,30.41,30.28,30.65,30.58,30.34,30.39,30.56,30.62,30.77,30.60,30.48,30.24,30.44,30.12,30.26,30.19,30.04,29.65,29.69,29.74,29.50,28.89,29.32,29.23,29.42,29.48,30.03,30.05,30.07,30.23,30.26,30.21,30.40,30.34,29.79,30.34,30.54,29.99,29.71,30.40,30.33,29.67,30.11,30.22,30.40,30.45,30.29,30.60,30.53,30.66,30.75,30.45,30.39,30.64,30.71,30.26,30.43,30.65,30.20,30.28,30.39,30.49,29.89,30.36,30.45,30.12,30.12,30.42,30.14,30.35,30.34,29.75,30.15,30.27,29.68,29.68,29.36,29.46,29.18,28.82,29.01,29.21,28.95,28.78,29.26,29.14,29.80,29.90,29.96,30.15,30.42,30.50,30.41,30.61,30.21,30.49,30.43,30.40],[9.71,7.96,6.38,5.17,4.57,4.11,3.76,3.58,3.06,3.36,2.71,3.45,2.86,3.49,3.35,3.33,2.50,1.91,1.84,1.70,2.20,2.18,2.90,3.22,3.44,3.17,4.08,3.50,2.73,3.47,3.53,2.69,3.16,2.23,3.12,2.86,3.56,3.82,4.34,4.15,3.83,3.32,3.28,2.44,2.87,2.39,2.61,2.66,2.22,1.58,1.83,1.72,1.83,2.13,2.39,1.94,1.41,0.96,0.76,1.01,1.58,2.22,2.47,2.47,3.09,3.75,3.95,3.63,3.86,3.28,3.68,3.45,2.42,3.16,2.55,3.52,3.56,3.92,4.37,5.04,5.84,6.07,6.03,6.48,5.71,6.47,7.11,8.06,8.23,9.21,9.25,8.65,8.78,8.47,7.25,6.93,6.30,7.09,7.32,6.27,5.74,6.78,6.59,5.41,5.86,6.41,5.78,5.06,6.11,6.52,5.29,5.21,6.30,6.20,5.54,6.02,6.97,6.50,5.88,7.07,8.22,8.27,9.23,9.25,10.53,11.22,11.02,10.77,9.61,9.07,8.74,8.88,9.20,9.02,10.37,9.99,10.73,11.74,11.05,12.66,13.74,12.98,13.95,14.24,13.83,13.67,12.80,11.60,12.63,12.15,12.37,13.50,13.40,12.99,13.49,14.13,13.67,14.44,14.81,16.10,15.78,14.70,16.04,16.22,16.97,18.12,18.46,18.08,19.16,19.90,19.84,19.90,21.06,21.69,21.48,22.03,23.10,23.68,23.72,24.69,25.68,25.40,25.99,27.48,26.86,26.93,27.97,28.10,27.12,27.73,28.69,28.39,27.86,28.51,29.40,27.61,29.28,29.67,29.31,29.50,29.53,30.13,28.18,30.16,29.28,30.16,30.19,30.39,30.58,29.72,30.60,30.74,30.75,30.86,30.69,30.83,30.55,30.28,30.81,31.11,30.69,30.98,31.02,31.15,30.99,31.15,31.17,31.40,31.32,31.18,31.43,31.54,31.42,31.38,31.59,31.59,31.48,31.47,31.57,31.55,31.39,31.53,31.59,31.41,31.47,31.58,31.61,31.29,31.58,31.63,31.49,31.41,31.64,31.66,31.50,31.49,31.65,31.65,31.53,31.63,31.65,31.64,31.62,31.64,31.64,31.60,31.62,31.61,31.64,31.63,31.65,31.65,31.65,31.66,31.67,31.67,31.67,31.66,31.65,31.65,31.62,31.64,31.67,31.66,31.68,31.67,31.67,31.66,31.65,31.67,31.66,31.66,31.64,31.64,31.66,31.66,31.65,31.65,31.63,31.60,31.63,31.61,31.62,31.64,31.57,31.63,31.58,31.62,31.64,31.65,31.66,31.66,31.64,31.64,31.64,31.65,31.65,31.67,31.65,31.64,31.66,31.67,31.67,31.66,31.64,31.64,31.63,31.64,31.64,31.66,31.67,31.67,31.67,31.67,31.67,31.66,31.66,31.65,31.66,31.63,31.65,31.63,31.66,31.64,31.64,31.65,31.65,31.67,31.66,31.66,31.66,31.66,31.64,31.65,31.66,31.65,31.66,31.62,31.65,31.63,31.66,31.67,31.65,31.64,31.65,31.67,31.66,31.66,31.64,31.63,31.63,31.64,31.65,31.66,31.65,31.66,31.65,31.65,31.65,31.63,31.66,31.66,31.66,31.66,31.66,31.67,31.66,31.66,31.66,31.64,31.65,31.64,31.66,31.66,31.65,31.66,31.67,31.66,31.67,31.66,31.66,31.66,31.66,31.65,31.66,31.65,31.66,31.65,31.67,31.67,31.67,31.66,31.67,31.67,31.65,31.66,31.66,31.66,31.66,31.67,31.66,31.66,31.65,31.65,31.64,31.65,31.65,31.66,31.67,31.67,31.66,31.66,31.65,31.64,31.64,31.65,31.66,31.66,31.66,31.66,31.66,31.66,31.65,31.66,31.66,31.66,31.66,31.66,31.66,31.66,31.65,31.65,31.66,31.66,31.65,31.66,31.66,31.66,31.66,31.66,31.66,31.65,31.66,31.65,31.65,31.65,31.65,31.66,31.66,31.66,31.65,31.65,31.65,31.65,31.66,31.65,31.66,31.65,31.66,31.66,31.66,31.67,31.65,31.66,31.66,31.65,31.65,31.65,31.65,31.66,31.66,31.65,31.66,31.65,31.66,31.66,31.66,31.67,31.65,31.66,31.66,31.66,31.66,31.66,31.66,31.64,31.65,31.65,31.66,31.65,31.65,31.65,31.65,31.66,31.65,31.64,31.65,31.64,31.65,31.65,31.65,31.65,31.65,31.65,31.66,31.65,31.66,31.66,31.66,31.67,31.66,31.65,31.66,31.65,31.65,31.66,31.66,31.66,31.65,31.66,31.64,31.65,31.66,31.66,31.65,31.67,31.66,31.65,31.66,31.65,31.66,31.66,31.66,30.87,30.96,31.05,31.07,31.18,31.16,31.21,31.15,31.21,31.32,31.28,31.16,31.20,31.20,31.20,31.22,31.22,31.25,31.26,31.28,31.32,31.31,31.30,31.31,31.29,31.26,31.13,31.19,31.11,31.12,31.08,31.07,30.99,30.94,30.95,30.98,30.77,30.72,30.91,30.85,30.48,30.49,30.73,30.65,30.17,30.64,30.57,30.53,30.42,30.75,30.91,30.89,30.59,30.81,30.88,30.68,30.56,30.86,30.89,30.67,30.74,30.96,30.85,30.64,30.96,30.99,30.78,30.72,31.04,30.90,30.64,30.83,30.96,30.67,30.60,30.81,30.89,30.97,31.10,31.11,30.95,30.95,30.95,30.87,30.67,30.74,30.72,30.19,29.85,29.44,30.29,30.16,28.88,29.37,30.38,29.56,29.15,29.47,30.31,29.32,29.42,30.36,30.27,29.66,30.06,30.56,30.48,30.14,30.21,29.89,30.37,30.34,29.67,29.69,30.32,30.01,28.81,29.81,30.55,29.60,29.69,30.49,30.43,29.45,30.11,30.32,29.96,29.67,29.30,29.04,29.05,28.88,28.06,28.68,28.65,28.45,27.44,28.24,28.92,28.15,28.37,28.98,28.91,28.40,29.31,29.72,30.07,30.07,29.47,29.57,30.09,29.66,29.16,29.70,29.69,29.27,28.56,29.57,29.17,29.17,28.87,29.38,29.41,29.81,30.11,30.29,30.65,30.65,30.80,30.82,30.71,30.63,30.49,30.27,29.74,30.08,29.69,29.98,30.00,30.20,30.42,30.40,30.23,30.55,30.42,30.66,30.73,30.59,30.58,30.26,30.51,30.24,30.38,30.47,30.62,30.38,30.56,30.32,30.47,30.32,30.54,30.42,30.02,30.20,30.49,30.33,29.85,30.34,30.42,30.12,29.95,30.45,30.58,30.26,30.27,30.60,30.51,30.28,30.34,30.65,30.78,30.87,30.60,30.54,30.30,30.50,30.10,30.37,30.20,30.18,29.71,29.71,29.97,29.63,28.95,29.39,29.27,29.52,29.56,30.08,30.02,30.03,30.02,30.20,30.07,30.41,30.24,29.66,30.29,30.48,29.94,29.69,30.33,30.29,29.64,30.03,30.15,30.40,30.40,30.16,30.54,30.44,30.52,30.70,30.34,30.32,30.69,30.67,30.23,30.55,30.60,30.18,30.31,30.50,30.46,29.95,30.41,30.46,30.18,30.19,30.48,30.07,30.32,30.32,29.72,30.06,30.22,29.77,29.66,29.30,29.63,29.24,28.85,29.00,29.09,28.86,28.72,29.19,28.92,29.73,29.77,29.94,30.06,30.33,30.30,30.27,30.60,30.16,30.53,30.49,30.54],[10.35,8.88,7.43,6.22,5.38,5.18,4.60,4.17,3.75,3.75,3.09,3.63,2.70,3.40,3.22,3.22,2.58,1.91,1.93,2.04,2.84,3.02,3.87,4.06,4.64,4.24,4.99,4.25,3.30,4.08,4.30,3.30,3.47,2.31,3.23,2.68,3.60,3.81,4.44,4.28,3.92,3.32,3.35,2.39,2.97,2.66,2.91,2.86,2.16,1.77,2.17,2.31,2.25,2.82,3.25,2.70,1.95,1.61,1.10,0.77,1.21,1.97,2.21,2.36,2.84,3.56,3.76,3.48,3.76,3.18,3.64,3.39,2.41,3.43,3.03,3.95,4.14,4.57,5.41,5.79,6.79,6.89,6.59,7.35,6.28,7.31,7.92,8.78,8.96,10.28,10.03,9.41,9.49,9.35,8.01,7.99,7.24,7.80,8.27,7.31,6.43,7.69,7.32,6.64,6.75,7.15,6.70,5.98,6.91,7.09,6.47,6.11,6.95,7.15,6.38,6.70,7.35,7.33,6.61,7.50,8.45,8.55,9.71,9.85,10.99,11.85,11.47,10.98,9.77,9.62,9.01,9.28,9.24,9.17,9.85,10.04,10.69,11.90,10.88,12.66,13.22,12.70,13.73,13.99,13.41,13.60,12.49,11.24,12.17,12.09,12.20,12.91,13.07,12.76,13.25,14.04,13.63,14.26,14.74,15.99,15.82,14.61,16.10,16.06,17.07,17.45,17.83,17.61,18.69,19.56,19.13,19.94,20.64,21.10,21.08,21.67,22.37,22.74,23.23,23.79,24.56,25.00,25.46,27.18,26.20,26.19,27.36,27.02,26.86,27.34,27.88,28.24,27.50,27.40,28.60,27.58,28.60,29.13,28.97,28.85,28.39,29.45,28.09,29.29,28.91,29.97,29.41,29.22,30.06,29.65,30.04,30.16,30.53,30.21,29.85,30.53,30.32,30.08,29.42,30.72,30.40,30.21,30.80,30.97,31.04,30.40,31.04,31.32,30.86,31.08,31.40,31.51,31.13,31.36,31.51,31.59,31.45,31.53,31.57,31.54,31.51,31.59,31.62,31.46,31.54,31.61,31.62,31.34,31.62,31.64,31.55,31.43,31.63,31.66,31.54,31.54,31.65,31.62,31.56,31.62,31.65,31.64,31.62,31.64,31.63,31.62,31.63,31.63,31.64,31.64,31.66,31.66,31.64,31.66,31.68,31.67,31.66,31.65,31.65,31.64,31.62,31.63,31.66,31.67,31.67,31.66,31.66,31.66,31.66,31.67,31.66,31.67,31.64,31.64,31.67,31.68,31.65,31.67,31.63,31.61,31.63,31.63,31.64,31.64,31.60,31.63,31.59,31.63,31.65,31.67,31.67,31.67,31.65,31.64,31.64,31.64,31.64,31.67,31.66,31.65,31.67,31.68,31.67,31.66,31.66,31.65,31.62,31.64,31.65,31.66,31.67,31.68,31.68,31.68,31.67,31.66,31.67,31.65,31.65,31.63,31.65,31.63,31.66,31.65,31.64,31.66,31.66,31.68,31.68,31.66,31.67,31.65,31.65,31.65,31.68,31.66,31.67,31.62,31.65,31.64,31.66,31.68,31.65,31.65,31.65,31.68,31.66,31.67,31.64,31.62,31.63,31.64,31.65,31.68,31.65,31.67,31.65,31.66,31.65,31.63,31.66,31.66,31.67,31.66,31.67,31.68,31.66,31.67,31.66,31.65,31.65,31.64,31.65,31.66,31.66,31.67,31.68,31.67,31.68,31.66,31.67,31.66,31.66,31.65,31.66,31.66,31.67,31.66,31.67,31.68,31.67,31.67,31.67,31.66,31.66,31.66,31.67,31.67,31.67,31.67,31.67,31.66,31.65,31.65,31.65,31.66,31.66,31.68,31.67,31.67,31.66,31.67,31.66,31.65,31.65,31.65,31.67,31.67,31.67,31.67,31.66,31.66,31.66,31.67,31.67,31.66,31.67,31.66,31.66,31.67,31.65,31.66,31.66,31.67,31.66,31.67,31.67,31.67,31.67,31.66,31.66,31.66,31.67,31.67,31.66,31.66,31.67,31.66,31.66,31.66,31.66,31.66,31.66,31.65,31.66,31.66,31.66,31.66,31.67,31.66,31.66,31.67,31.66,31.67,31.66,31.67,31.65,31.66,31.66,31.67,31.66,31.65,31.67,31.66,31.67,31.67,31.67,31.66,31.67,31.67,31.66,31.66,31.66,31.66,31.66,31.65,31.66,31.65,31.67,31.66,31.66,31.66,31.66,31.66,31.66,31.64,31.66,31.64,31.66,31.66,31.67,31.66,31.65,31.66,31.66,31.66,31.66,31.67,31.67,31.67,31.66,31.66,31.67,31.66,31.67,31.66,31.67,31.66,31.65,31.67,31.64,31.65,31.67,31.66,31.67,31.67,31.66,31.67,31.66,31.66,31.66,31.66,31.66,30.99,31.03,31.12,31.16,31.24,31.26,31.29,31.24,31.26,31.35,31.34,31.23,31.29,31.29,31.30,31.30,31.31,31.29,31.34,31.32,31.36,31.35,31.35,31.36,31.32,31.29,31.21,31.22,31.16,31.14,31.14,31.10,31.04,31.02,31.06,31.03,30.88,30.88,30.96,30.92,30.56,30.61,30.82,30.71,30.37,30.78,30.65,30.58,30.62,30.74,30.97,30.94,30.67,30.84,30.92,30.75,30.66,30.93,30.94,30.83,30.89,31.00,30.92,30.82,31.03,31.02,30.88,30.85,31.07,31.01,30.78,30.95,31.03,30.80,30.75,30.90,30.99,31.00,31.15,31.11,30.99,31.04,31.00,30.88,30.75,30.89,30.80,30.30,29.92,29.56,30.43,30.27,29.06,29.56,30.53,29.64,29.31,29.86,30.51,29.53,29.80,30.55,30.46,29.77,30.23,30.74,30.57,30.26,30.49,30.21,30.60,30.61,29.93,29.85,30.51,30.27,28.83,30.01,30.70,29.72,29.83,30.57,30.52,29.61,30.26,30.37,30.04,29.72,29.29,28.96,29.25,28.88,27.99,28.83,28.92,28.57,27.58,28.64,28.95,28.27,28.53,29.29,29.17,28.44,29.45,29.89,30.27,30.17,29.66,29.76,30.23,29.69,29.33,29.98,29.77,29.45,28.96,29.89,29.34,29.42,29.21,29.70,29.69,30.14,30.31,30.51,30.79,30.81,30.88,30.93,30.80,30.76,30.62,30.40,29.88,30.30,29.90,30.16,30.17,30.31,30.51,30.50,30.41,30.65,30.57,30.76,30.83,30.65,30.68,30.39,30.59,30.39,30.53,30.58,30.70,30.54,30.68,30.50,30.58,30.47,30.62,30.48,30.20,30.28,30.64,30.51,30.13,30.52,30.66,30.45,30.28,30.68,30.74,30.63,30.57,30.81,30.72,30.59,30.59,30.75,30.91,30.84,30.78,30.60,30.43,30.53,30.23,30.47,30.36,30.27,29.93,29.95,30.10,29.80,29.11,29.68,29.55,29.85,29.81,30.23,30.23,30.09,30.23,30.32,30.27,30.46,30.44,29.92,30.44,30.64,30.08,29.93,30.48,30.39,29.84,30.23,30.30,30.46,30.50,30.32,30.65,30.54,30.72,30.78,30.49,30.51,30.77,30.78,30.46,30.68,30.80,30.40,30.40,30.56,30.63,30.12,30.49,30.54,30.34,30.29,30.55,30.31,30.43,30.46,29.92,30.27,30.39,30.03,29.98,29.60,29.82,29.35,29.04,29.36,29.35,29.11,28.93,29.42,29.29,30.02,30.10,30.22,30.42,30.61,30.64,30.65,30.83,30.40,30.70,30.61,30.63],[11.42,9.62,7.89,7.00,6.04,5.88,5.22,4.83,4.40,4.21,3.91,4.45,3.32,4.48,3.84,3.97,4.29,2.32,3.05,2.96,4.02,3.81,4.80,4.88,5.46,4.74,5.78,5.13,4.22,4.75,4.84,3.62,4.04,2.75,3.77,3.11,4.15,4.53,4.97,4.76,4.59,3.62,3.91,2.72,3.33,3.25,3.53,3.20,2.33,1.99,2.57,3.09,3.27,4.14,4.50,4.18,2.96,2.17,2.01,1.07,0.77,1.36,2.07,2.50,3.29,4.32,4.31,3.63,4.35,3.64,4.41,4.12,3.00,3.90,3.48,4.51,4.77,5.28,5.99,6.61,7.49,7.42,7.70,8.34,7.48,8.69,8.95,10.07,10.16,11.40,11.57,10.86,10.72,10.35,9.13,9.15,8.34,9.33,9.19,8.60,7.73,8.99,8.49,7.56,7.88,8.19,7.39,6.80,7.85,8.01,6.87,6.88,7.92,7.67,7.17,7.67,8.24,8.09,7.19,8.47,9.44,10.16,10.75,10.87,11.85,12.60,12.46,12.00,10.84,10.34,9.89,10.31,10.48,10.44,11.00,11.18,11.50,12.51,11.79,13.28,14.51,13.93,15.14,15.09,14.98,14.48,13.53,12.42,13.33,13.00,12.83,14.13,14.03,13.64,14.23,15.12,15.00,15.35,15.72,17.20,17.06,15.96,17.28,17.48,17.69,18.53,18.99,18.99,19.49,20.09,20.31,20.78,21.41,22.03,22.22,22.58,23.30,23.96,24.23,25.23,25.22,25.66,26.22,27.54,26.89,27.23,28.17,28.09,27.21,28.27,28.96,28.22,28.07,28.92,29.31,27.77,29.37,29.66,29.27,29.58,29.50,30.10,28.33,30.17,29.48,30.12,30.10,30.37,30.65,29.73,30.69,30.83,30.64,30.78,30.68,30.77,30.48,30.35,30.45,31.09,30.74,30.97,30.97,31.06,31.04,31.05,31.14,31.34,31.30,31.15,31.38,31.54,31.40,31.34,31.54,31.57,31.47,31.45,31.53,31.55,31.40,31.51,31.59,31.42,31.49,31.61,31.61,31.24,31.60,31.62,31.52,31.36,31.62,31.65,31.50,31.49,31.64,31.60,31.49,31.61,31.62,31.62,31.62,31.63,31.63,31.56,31.60,31.61,31.64,31.63,31.65,31.65,31.66,31.65,31.67,31.67,31.66,31.65,31.65,31.63,31.61,31.63,31.66,31.66,31.68,31.67,31.66,31.66,31.65,31.67,31.65,31.66,31.63,31.63,31.66,31.66,31.64,31.65,31.62,31.60,31.62,31.61,31.62,31.64,31.55,31.62,31.56,31.62,31.64,31.65,31.66,31.66,31.64,31.63,31.63,31.63,31.63,31.66,31.64,31.63,31.66,31.67,31.67,31.65,31.64,31.63,31.61,31.62,31.64,31.66,31.67,31.67,31.67,31.67,31.67,31.66,31.66,31.64,31.65,31.62,31.64,31.62,31.65,31.64,31.63,31.65,31.65,31.67,31.67,31.66,31.67,31.65,31.64,31.64,31.67,31.65,31.66,31.61,31.64,31.63,31.65,31.67,31.65,31.64,31.65,31.67,31.65,31.66,31.63,31.61,31.63,31.64,31.65,31.67,31.65,31.66,31.65,31.65,31.65,31.62,31.65,31.66,31.66,31.66,31.66,31.68,31.66,31.67,31.66,31.64,31.64,31.63,31.65,31.66,31.65,31.66,31.67,31.67,31.67,31.66,31.67,31.65,31.66,31.65,31.65,31.65,31.66,31.66,31.67,31.67,31.67,31.67,31.67,31.66,31.65,31.66,31.66,31.66,31.67,31.67,31.66,31.66,31.65,31.64,31.64,31.66,31.66,31.67,31.66,31.66,31.66,31.67,31.65,31.65,31.64,31.64,31.66,31.66,31.66,31.66,31.65,31.65,31.66,31.67,31.66,31.65,31.66,31.65,31.65,31.66,31.65,31.65,31.66,31.66,31.66,31.66,31.66,31.66,31.66,31.66,31.65,31.65,31.66,31.66,31.66,31.65,31.66,31.65,31.66,31.65,31.65,31.65,31.65,31.64,31.65,31.65,31.65,31.65,31.65,31.65,31.65,31.66,31.65,31.66,31.66,31.65,31.65,31.65,31.66,31.66,31.66,31.65,31.66,31.65,31.66,31.66,31.66,31.66,31.66,31.66,31.65,31.65,31.65,31.65,31.66,31.64,31.65,31.65,31.66,31.65,31.65,31.65,31.65,31.65,31.65,31.64,31.65,31.63,31.65,31.65,31.66,31.65,31.64,31.66,31.65,31.65,31.66,31.66,31.66,31.66,31.65,31.65,31.66,31.65,31.66,31.65,31.66,31.65,31.64,31.66,31.64,31.64,31.67,31.66,31.66,31.66,31.66,31.65,31.65,31.65,31.66,31.66,31.65,31.01,31.08,31.18,31.20,31.28,31.29,31.32,31.27,31.32,31.35,31.33,31.24,31.26,31.23,31.25,31.24,31.24,31.28,31.31,31.31,31.36,31.36,31.32,31.33,31.28,31.27,31.15,31.17,31.17,31.13,31.12,31.11,31.04,31.02,31.03,31.02,30.87,30.87,30.99,30.89,30.57,30.62,30.77,30.60,30.31,30.76,30.60,30.53,30.60,30.68,30.91,30.93,30.68,30.84,30.94,30.80,30.70,30.95,30.97,30.83,30.88,31.02,30.92,30.83,31.06,30.97,30.80,30.86,31.07,30.89,30.72,30.92,30.95,30.71,30.73,30.78,30.94,30.98,31.12,31.09,30.98,31.04,30.99,30.90,30.74,30.87,30.77,30.28,29.87,29.54,30.41,30.32,29.05,29.57,30.57,29.75,29.40,29.70,30.50,29.55,29.77,30.59,30.46,29.89,30.17,30.71,30.52,30.18,30.48,30.07,30.55,30.47,29.84,29.91,30.48,30.17,28.85,30.02,30.67,29.72,29.83,30.58,30.52,29.63,30.23,30.43,30.03,29.81,29.26,29.01,29.22,28.93,27.97,28.87,28.86,28.58,27.82,28.73,29.13,28.49,28.80,29.33,29.29,28.56,29.53,29.91,30.23,30.12,29.63,29.74,30.16,29.76,29.34,30.01,29.82,29.54,28.94,29.84,29.32,29.33,29.01,29.56,29.51,29.98,30.21,30.48,30.78,30.83,30.90,30.93,30.83,30.77,30.59,30.43,29.84,30.17,29.76,30.08,30.09,30.30,30.55,30.50,30.33,30.66,30.54,30.73,30.76,30.62,30.67,30.36,30.60,30.37,30.52,30.62,30.75,30.49,30.67,30.43,30.57,30.44,30.58,30.45,30.10,30.27,30.55,30.42,29.99,30.43,30.55,30.29,30.10,30.52,30.64,30.44,30.43,30.68,30.60,30.45,30.50,30.69,30.89,30.85,30.69,30.59,30.42,30.57,30.21,30.39,30.26,30.29,29.84,30.03,30.16,29.75,29.26,29.63,29.62,29.85,29.80,30.22,30.18,30.13,30.09,30.27,30.14,30.43,30.33,29.89,30.44,30.59,30.05,29.87,30.44,30.41,29.77,30.12,30.14,30.44,30.42,30.21,30.55,30.33,30.50,30.65,30.35,30.37,30.78,30.75,30.37,30.64,30.72,30.34,30.45,30.61,30.53,30.11,30.46,30.54,30.25,30.22,30.54,30.21,30.43,30.35,29.89,30.10,30.30,29.93,29.86,29.53,29.77,29.30,29.03,29.29,29.29,29.09,28.90,29.55,29.32,29.98,30.00,30.18,30.36,30.59,30.49,30.56,30.66,30.38,30.69,30.69,30.72],[13.12,11.68,10.27,9.39,8.17,8.70,7.69,6.82,6.33,5.49,4.83,4.85,3.30,4.54,3.72,4.23,3.85,2.84,5.00,3.85,5.77,5.73,7.34,7.55,8.50,6.72,8.35,7.06,5.32,6.22,6.96,5.43,5.75,3.96,4.96,3.39,5.09,5.31,5.68,5.71,5.78,4.24,5.03,3.43,4.27,4.25,4.32,3.89,3.02,2.91,3.36,4.49,4.51,6.19,7.03,6.89,6.22,3.77,3.60,2.00,1.53,0.77,1.32,2.09,2.48,3.86,4.12,3.57,4.72,3.57,4.71,4.75,3.49,5.27,5.05,6.50,7.34,7.17,8.62,8.92,10.03,9.88,10.07,10.96,9.75,11.11,11.36,12.93,12.45,13.94,13.79,13.20,12.93,13.19,11.66,12.22,10.88,11.58,12.49,11.62,10.44,11.68,11.82,10.87,10.75,11.12,10.68,9.91,10.81,10.91,10.27,9.69,10.64,10.50,10.01,10.05,10.91,10.95,9.19,10.66,11.26,11.90,12.88,12.33,13.31,14.28,14.27,13.18,12.54,11.85,11.12,11.42,11.18,11.34,11.71,12.21,12.79,13.85,13.67,15.09,15.66,15.42,16.49,16.53,16.05,15.90,15.16,13.66,14.53,14.21,13.46,15.11,15.44,14.43,15.01,16.40,16.23,16.45,16.72,18.30,17.91,17.13,18.67,18.47,18.82,19.51,20.02,19.73,20.43,20.99,21.21,21.77,22.70,22.61,22.67,23.41,24.24,24.77,24.83,25.80,26.01,26.09,26.49,27.96,27.42,27.33,28.34,28.15,27.67,28.34,29.04,28.71,28.48,28.97,29.58,28.29,29.40,29.54,29.59,29.74,29.48,30.07,28.92,30.15,29.68,30.19,30.14,30.45,30.57,29.67,30.48,30.78,30.57,30.74,30.74,30.77,30.40,30.18,30.74,31.01,30.52,30.94,30.91,30.94,30.82,31.07,30.89,31.25,31.22,31.07,31.28,31.50,31.32,31.20,31.48,31.52,31.39,31.37,31.47,31.49,31.24,31.51,31.56,31.30,31.39,31.57,31.58,30.95,31.57,31.61,31.36,31.23,31.58,31.59,31.43,31.39,31.56,31.56,31.38,31.54,31.58,31.56,31.57,31.62,31.60,31.52,31.57,31.58,31.62,31.61,31.65,31.63,31.65,31.64,31.66,31.65,31.65,31.65,31.64,31.63,31.61,31.61,31.66,31.65,31.66,31.66,31.65,31.64,31.63,31.66,31.64,31.64,31.62,31.62,31.65,31.65,31.63,31.64,31.61,31.61,31.63,31.56,31.59,31.62,31.49,31.61,31.56,31.62,31.63,31.65,31.65,31.65,31.63,31.61,31.63,31.64,31.64,31.66,31.64,31.63,31.66,31.66,31.67,31.64,31.63,31.63,31.61,31.63,31.64,31.65,31.66,31.67,31.67,31.67,31.66,31.65,31.66,31.65,31.64,31.62,31.64,31.62,31.65,31.64,31.63,31.65,31.64,31.67,31.67,31.66,31.66,31.65,31.63,31.64,31.67,31.64,31.65,31.59,31.64,31.62,31.64,31.67,31.64,31.63,31.64,31.67,31.65,31.66,31.63,31.62,31.63,31.63,31.65,31.67,31.65,31.66,31.65,31.65,31.65,31.63,31.65,31.66,31.66,31.66,31.66,31.67,31.66,31.66,31.66,31.64,31.64,31.64,31.65,31.65,31.65,31.66,31.67,31.67,31.67,31.65,31.66,31.65,31.66,31.65,31.65,31.65,31.66,31.66,31.67,31.67,31.67,31.67,31.66,31.65,31.65,31.66,31.66,31.66,31.67,31.67,31.67,31.65,31.65,31.65,31.64,31.66,31.66,31.67,31.67,31.66,31.65,31.67,31.65,31.65,31.65,31.65,31.66,31.66,31.66,31.66,31.66,31.66,31.66,31.67,31.66,31.65,31.66,31.66,31.66,31.66,31.66,31.66,31.66,31.66,31.66,31.66,31.67,31.66,31.66,31.66,31.66,31.66,31.66,31.66,31.66,31.66,31.66,31.65,31.66,31.66,31.65,31.65,31.66,31.64,31.66,31.66,31.65,31.66,31.66,31.66,31.66,31.66,31.66,31.66,31.66,31.66,31.65,31.66,31.66,31.67,31.66,31.65,31.67,31.65,31.66,31.66,31.66,31.65,31.66,31.66,31.67,31.66,31.65,31.64,31.66,31.64,31.65,31.65,31.67,31.66,31.65,31.66,31.66,31.65,31.65,31.64,31.65,31.64,31.66,31.65,31.66,31.66,31.65,31.65,31.65,31.65,31.66,31.66,31.66,31.67,31.66,31.66,31.66,31.66,31.66,31.65,31.66,31.65,31.65,31.66,31.64,31.64,31.67,31.66,31.66,31.66,31.66,31.65,31.65,31.65,31.66,31.66,31.66,31.09,31.08,31.18,31.20,31.27,31.30,31.32,31.28,31.27,31.35,31.36,31.23,31.31,31.28,31.29,31.30,31.28,31.31,31.34,31.35,31.38,31.39,31.37,31.36,31.30,31.28,31.21,31.21,31.18,31.19,31.16,31.15,31.11,31.07,31.14,31.07,30.95,30.96,31.03,30.98,30.64,30.69,30.86,30.73,30.52,30.84,30.74,30.66,30.75,30.79,31.00,31.00,30.81,30.89,31.03,30.87,30.77,31.00,31.04,30.97,30.98,31.09,30.99,30.91,31.10,31.04,30.89,31.01,31.12,31.03,30.82,31.07,31.04,30.83,30.85,30.88,31.05,31.03,31.19,31.12,31.04,31.13,31.07,30.96,30.87,30.99,30.89,30.42,30.06,29.78,30.56,30.41,29.28,29.82,30.72,29.93,29.64,29.98,30.67,29.87,30.05,30.71,30.63,30.07,30.36,30.86,30.64,30.30,30.66,30.30,30.75,30.62,30.02,30.14,30.64,30.30,29.13,30.17,30.80,29.83,29.99,30.70,30.60,29.77,30.37,30.52,30.23,29.98,29.57,29.29,29.43,29.15,28.29,29.08,29.07,28.86,28.10,28.86,29.35,28.76,28.94,29.56,29.51,28.79,29.66,30.08,30.45,30.28,29.69,29.86,30.41,29.85,29.55,30.25,30.05,29.67,29.41,30.06,29.67,29.64,29.59,29.96,30.00,30.35,30.56,30.75,30.89,30.92,30.99,31.01,30.97,30.84,30.75,30.59,30.17,30.46,30.10,30.33,30.38,30.52,30.69,30.68,30.55,30.81,30.74,30.85,30.92,30.77,30.80,30.56,30.79,30.58,30.69,30.76,30.90,30.71,30.86,30.66,30.74,30.64,30.76,30.67,30.35,30.47,30.72,30.66,30.29,30.68,30.75,30.53,30.42,30.72,30.78,30.68,30.69,30.85,30.82,30.74,30.74,30.89,31.01,30.99,30.93,30.76,30.71,30.69,30.50,30.54,30.44,30.46,29.93,30.14,30.41,29.82,29.43,30.09,29.96,30.07,30.04,30.34,30.45,30.45,30.37,30.57,30.45,30.64,30.57,30.05,30.59,30.76,30.27,30.17,30.64,30.60,30.09,30.38,30.43,30.64,30.61,30.45,30.73,30.68,30.77,30.83,30.60,30.66,30.91,30.88,30.65,30.81,30.90,30.61,30.62,30.80,30.76,30.36,30.62,30.67,30.59,30.48,30.69,30.45,30.63,30.58,30.19,30.44,30.45,30.16,30.18,29.92,30.03,29.63,29.38,29.76,29.64,29.31,29.02,29.76,29.62,30.19,30.24,30.40,30.70,30.73,30.72,30.79,30.88,30.69,30.86,30.77,30.80],[12.56,11.57,9.89,8.97,7.94,8.20,7.70,6.65,6.30,5.18,4.66,4.63,2.95,4.04,3.17,3.84,3.58,3.05,4.14,4.02,5.53,6.03,7.11,7.42,8.09,7.34,8.66,7.76,5.92,6.70,7.48,5.75,5.78,4.28,4.91,3.40,4.38,4.11,4.67,5.18,5.35,4.16,5.41,3.93,5.03,5.00,4.99,4.44,3.51,3.35,4.01,5.11,4.94,6.24,7.06,6.38,5.12,4.16,3.53,2.32,2.10,1.23,0.76,1.58,1.82,3.09,3.13,2.83,3.83,3.17,3.92,4.17,3.55,4.98,5.25,6.25,7.30,7.62,8.95,9.49,10.54,10.60,10.56,11.57,10.42,11.63,11.88,13.22,12.85,14.48,14.49,13.63,13.52,13.55,12.12,12.34,11.41,12.31,12.44,12.02,11.13,12.23,11.87,11.15,11.28,11.50,10.93,10.50,11.00,11.11,10.29,9.78,10.55,10.47,9.86,9.83,10.60,10.31,8.97,10.31,11.09,11.40,12.44,11.86,13.03,13.65,13.65,12.93,12.28,11.39,10.73,10.69,10.13,10.73,11.37,11.77,12.24,13.44,13.07,14.51,15.16,14.52,15.76,15.69,15.51,15.22,14.29,12.95,14.07,13.72,13.29,14.79,14.67,14.11,14.78,15.59,15.64,16.10,16.31,17.52,17.24,16.23,17.61,17.42,17.63,18.62,19.05,19.01,19.22,20.02,20.15,20.60,21.68,21.90,21.94,22.45,23.05,24.01,24.06,25.03,25.76,25.73,26.03,27.93,27.02,26.99,28.00,27.84,27.54,28.18,28.83,28.66,28.26,28.81,29.48,28.02,29.30,29.49,29.58,29.58,29.40,29.77,28.69,29.98,29.84,30.21,30.22,30.32,30.42,29.75,30.19,30.47,30.58,30.74,30.51,30.66,30.38,30.35,30.24,31.00,30.50,30.78,30.85,30.88,30.93,30.87,30.93,31.19,31.15,31.04,31.32,31.44,31.18,31.23,31.40,31.49,31.40,31.43,31.42,31.49,31.30,31.53,31.58,31.37,31.49,31.59,31.59,31.12,31.60,31.61,31.46,31.30,31.61,31.63,31.45,31.43,31.63,31.60,31.45,31.56,31.61,31.59,31.60,31.63,31.63,31.59,31.61,31.61,31.64,31.63,31.65,31.65,31.66,31.65,31.67,31.67,31.66,31.66,31.65,31.64,31.60,31.61,31.65,31.66,31.67,31.66,31.66,31.65,31.64,31.67,31.65,31.65,31.62,31.62,31.65,31.66,31.64,31.65,31.61,31.60,31.62,31.58,31.61,31.62,31.53,31.61,31.56,31.62,31.63,31.65,31.65,31.66,31.63,31.62,31.63,31.64,31.64,31.66,31.64,31.63,31.66,31.67,31.67,31.66,31.64,31.63,31.61,31.63,31.64,31.65,31.66,31.67,31.67,31.68,31.67,31.66,31.66,31.65,31.65,31.63,31.64,31.62,31.64,31.64,31.63,31.65,31.65,31.67,31.67,31.66,31.66,31.65,31.63,31.64,31.67,31.64,31.66,31.60,31.65,31.63,31.64,31.68,31.65,31.63,31.65,31.67,31.65,31.66,31.63,31.62,31.63,31.63,31.65,31.67,31.65,31.67,31.65,31.65,31.65,31.64,31.66,31.66,31.66,31.67,31.66,31.68,31.66,31.66,31.66,31.65,31.65,31.64,31.65,31.65,31.66,31.67,31.67,31.67,31.67,31.66,31.67,31.65,31.66,31.65,31.65,31.66,31.66,31.66,31.67,31.67,31.67,31.67,31.66,31.66,31.65,31.66,31.67,31.67,31.67,31.67,31.67,31.65,31.66,31.65,31.65,31.66,31.66,31.67,31.66,31.66,31.65,31.67,31.65,31.65,31.65,31.65,31.66,31.66,31.66,31.66,31.66,31.65,31.66,31.66,31.67,31.65,31.67,31.66,31.65,31.66,31.66,31.66,31.66,31.66,31.66,31.66,31.66,31.66,31.66,31.66,31.66,31.66,31.67,31.67,31.66,31.66,31.67,31.66,31.66,31.67,31.66,31.65,31.66,31.65,31.66,31.66,31.66,31.66,31.67,31.67,31.67,31.67,31.66,31.66,31.66,31.66,31.65,31.65,31.66,31.67,31.66,31.66,31.67,31.66,31.67,31.67,31.67,31.66,31.66,31.67,31.67,31.66,31.66,31.66,31.66,31.65,31.66,31.66,31.67,31.66,31.66,31.66,31.66,31.66,31.66,31.64,31.66,31.64,31.66,31.66,31.66,31.66,31.65,31.66,31.66,31.66,31.66,31.67,31.67,31.67,31.66,31.66,31.66,31.66,31.67,31.66,31.66,31.66,31.66,31.66,31.65,31.65,31.67,31.66,31.66,31.66,31.66,31.66,31.66,31.66,31.67,31.66,31.66,31.10,31.10,31.19,31.23,31.29,31.31,31.34,31.30,31.32,31.39,31.41,31.31,31.36,31.35,31.36,31.39,31.37,31.38,31.39,31.40,31.42,31.44,31.42,31.44,31.36,31.36,31.27,31.28,31.23,31.24,31.23,31.25,31.18,31.13,31.17,31.17,30.99,31.01,31.12,31.04,30.69,30.72,30.94,30.80,30.57,30.89,30.77,30.72,30.76,30.82,31.03,31.03,30.81,30.94,31.05,30.89,30.77,31.06,31.10,30.96,31.00,31.17,31.04,30.93,31.17,31.13,31.01,31.05,31.18,31.09,30.92,31.12,31.10,30.90,30.91,30.97,31.11,31.08,31.23,31.18,31.09,31.17,31.14,31.02,30.94,31.04,30.96,30.49,30.19,29.90,30.62,30.50,29.38,29.85,30.75,30.00,29.62,30.07,30.69,29.90,29.99,30.71,30.63,30.07,30.41,30.89,30.72,30.37,30.64,30.32,30.80,30.74,30.23,30.16,30.78,30.49,29.28,30.30,30.92,30.03,30.09,30.80,30.71,29.93,30.51,30.61,30.30,30.04,29.67,29.40,29.58,29.36,28.57,29.31,29.23,29.02,28.29,29.12,29.43,28.88,29.06,29.76,29.63,29.09,29.73,30.15,30.51,30.31,29.89,30.01,30.49,30.00,29.81,30.33,30.15,29.83,29.48,30.25,29.89,29.87,29.74,30.20,30.16,30.52,30.63,30.80,30.97,31.01,31.07,31.11,31.00,30.93,30.82,30.71,30.31,30.63,30.27,30.49,30.49,30.60,30.77,30.76,30.65,30.88,30.82,30.92,30.99,30.89,30.87,30.65,30.82,30.72,30.79,30.88,30.98,30.82,30.93,30.78,30.86,30.72,30.91,30.82,30.51,30.63,30.90,30.78,30.46,30.81,30.90,30.68,30.62,30.87,30.93,30.81,30.80,30.96,30.93,30.89,30.86,30.94,31.07,31.02,30.97,30.83,30.67,30.71,30.52,30.61,30.50,30.49,30.09,30.25,30.50,29.99,29.56,30.02,29.95,30.20,30.16,30.47,30.51,30.44,30.44,30.65,30.50,30.69,30.66,30.25,30.70,30.82,30.38,30.27,30.73,30.70,30.23,30.61,30.60,30.80,30.74,30.66,30.82,30.81,30.97,31.02,30.81,30.85,30.98,30.99,30.82,30.88,31.02,30.74,30.75,30.85,30.84,30.48,30.72,30.73,30.62,30.58,30.79,30.62,30.73,30.63,30.33,30.54,30.63,30.35,30.34,29.99,30.12,29.70,29.47,29.74,29.73,29.40,29.28,29.84,29.67,30.31,30.35,30.57,30.71,30.78,30.81,30.86,30.96,30.74,30.89,30.81,30.86],[11.52,10.36,8.39,7.58,6.53,6.84,6.53,5.27,4.85,3.96,3.33,3.45,2.45,3.44,2.83,3.51,3.06,2.77,3.73,3.22,4.75,4.81,5.97,6.27,7.04,6.30,7.24,6.49,5.24,5.74,6.09,4.84,4.59,3.34,3.31,2.41,3.07,3.04,3.64,3.81,3.93,3.07,3.79,3.04,4.03,4.27,4.59,4.03,3.05,3.08,3.93,4.50,4.49,5.35,6.16,5.43,4.42,3.63,3.49,2.41,2.70,2.02,1.34,0.77,1.09,2.06,2.54,2.39,2.84,2.32,2.75,2.89,2.79,3.73,4.20,4.91,6.00,5.93,7.05,7.48,8.57,8.87,8.78,9.63,8.86,10.04,10.43,11.29,11.73,13.07,12.74,12.52,12.33,12.10,11.06,11.53,10.30,10.94,10.94,10.60,9.62,10.44,10.47,9.34,9.74,9.71,9.13,8.98,9.25,9.29,8.78,8.25,8.69,8.96,8.12,8.22,8.84,8.69,7.78,8.70,9.47,9.70,11.33,11.16,12.30,12.79,12.70,11.90,11.22,10.67,9.47,9.65,9.09,9.46,10.36,10.68,11.50,12.87,11.74,13.67,14.00,13.83,14.65,14.73,14.60,14.27,13.59,12.14,13.06,12.89,12.40,13.45,13.95,13.46,13.83,14.74,14.76,15.48,15.55,16.62,16.35,15.33,16.92,16.60,17.38,17.95,18.28,18.34,19.12,19.48,19.17,20.34,21.08,21.05,21.52,22.49,23.07,23.11,23.75,25.12,25.39,25.42,26.18,27.79,26.72,27.19,28.14,27.93,27.43,28.04,28.79,28.60,28.06,28.92,29.47,28.04,29.25,29.58,29.46,29.45,29.46,29.96,28.64,30.04,29.69,30.33,30.07,30.40,30.43,29.71,30.33,30.68,30.70,30.79,30.65,30.73,30.52,30.32,30.58,31.03,30.65,30.90,30.94,31.03,30.86,31.14,31.01,31.32,31.25,31.16,31.36,31.47,31.36,31.30,31.47,31.56,31.46,31.45,31.50,31.53,31.44,31.55,31.60,31.43,31.56,31.63,31.62,31.21,31.62,31.63,31.54,31.35,31.62,31.64,31.49,31.49,31.64,31.61,31.51,31.60,31.61,31.60,31.61,31.64,31.63,31.60,31.62,31.63,31.63,31.63,31.67,31.66,31.63,31.66,31.67,31.66,31.65,31.65,31.64,31.64,31.62,31.62,31.65,31.65,31.67,31.66,31.65,31.66,31.65,31.67,31.65,31.66,31.63,31.64,31.66,31.66,31.65,31.66,31.64,31.62,31.63,31.63,31.62,31.65,31.60,31.63,31.59,31.64,31.65,31.66,31.66,31.66,31.65,31.64,31.64,31.65,31.64,31.67,31.65,31.64,31.67,31.67,31.67,31.65,31.66,31.65,31.62,31.64,31.65,31.66,31.67,31.67,31.67,31.67,31.67,31.66,31.67,31.65,31.66,31.64,31.65,31.64,31.66,31.65,31.65,31.66,31.65,31.67,31.67,31.66,31.66,31.66,31.65,31.65,31.67,31.65,31.67,31.61,31.66,31.64,31.66,31.67,31.65,31.65,31.65,31.67,31.66,31.67,31.64,31.63,31.64,31.64,31.66,31.67,31.65,31.67,31.66,31.66,31.66,31.64,31.66,31.66,31.67,31.66,31.67,31.67,31.66,31.66,31.66,31.65,31.65,31.64,31.66,31.66,31.66,31.66,31.67,31.67,31.67,31.66,31.67,31.66,31.66,31.65,31.66,31.66,31.67,31.66,31.67,31.67,31.67,31.67,31.66,31.66,31.66,31.66,31.67,31.67,31.67,31.67,31.67,31.66,31.65,31.65,31.64,31.66,31.66,31.67,31.67,31.67,31.66,31.67,31.65,31.64,31.65,31.65,31.66,31.66,31.66,31.66,31.66,31.66,31.66,31.66,31.66,31.65,31.67,31.66,31.66,31.67,31.66,31.66,31.66,31.66,31.66,31.66,31.66,31.66,31.66,31.66,31.66,31.66,31.66,31.66,31.66,31.66,31.66,31.66,31.66,31.66,31.66,31.65,31.66,31.66,31.66,31.66,31.66,31.66,31.67,31.67,31.67,31.67,31.66,31.67,31.66,31.66,31.66,31.66,31.66,31.67,31.66,31.66,31.67,31.66,31.67,31.67,31.67,31.66,31.67,31.67,31.66,31.66,31.66,31.66,31.66,31.65,31.66,31.65,31.67,31.66,31.66,31.66,31.66,31.66,31.66,31.64,31.66,31.64,31.66,31.65,31.66,31.66,31.65,31.66,31.66,31.66,31.66,31.66,31.67,31.67,31.66,31.66,31.66,31.66,31.67,31.66,31.67,31.66,31.66,31.67,31.64,31.65,31.67,31.67,31.67,31.67,31.66,31.67,31.66,31.66,31.66,31.66,31.67,31.09,31.10,31.23,31.26,31.32,31.32,31.33,31.29,31.31,31.37,31.39,31.29,31.36,31.32,31.35,31.36,31.35,31.37,31.37,31.39,31.40,31.41,31.38,31.41,31.38,31.34,31.23,31.26,31.19,31.18,31.17,31.17,31.09,31.06,31.10,31.06,30.92,30.93,31.03,30.93,30.62,30.68,30.84,30.70,30.49,30.85,30.71,30.67,30.71,30.79,30.98,30.99,30.73,30.85,30.98,30.82,30.73,30.97,31.02,30.93,30.95,31.08,31.01,30.90,31.09,31.06,30.93,30.96,31.12,31.05,30.84,31.03,31.04,30.85,30.86,30.93,31.04,31.04,31.18,31.13,31.02,31.09,31.03,30.92,30.81,30.95,30.83,30.40,30.03,29.76,30.53,30.38,29.25,29.81,30.64,29.85,29.58,30.03,30.62,29.75,29.94,30.64,30.56,29.88,30.30,30.84,30.62,30.26,30.62,30.23,30.70,30.66,30.13,30.04,30.62,30.40,29.08,30.19,30.78,29.92,29.99,30.68,30.63,29.84,30.38,30.47,30.26,29.92,29.45,29.21,29.54,29.19,28.27,29.23,29.22,28.88,28.17,29.06,29.26,28.60,28.85,29.60,29.37,28.65,29.55,29.93,30.36,30.20,29.67,29.82,30.34,29.86,29.61,30.21,29.98,29.69,29.38,30.12,29.61,29.79,29.64,30.02,30.04,30.47,30.59,30.78,30.96,30.93,31.03,31.09,31.00,30.94,30.85,30.66,30.23,30.58,30.16,30.36,30.38,30.55,30.73,30.71,30.60,30.83,30.74,30.90,30.96,30.82,30.89,30.59,30.83,30.67,30.71,30.76,30.93,30.79,30.92,30.73,30.80,30.69,30.83,30.67,30.41,30.54,30.80,30.69,30.32,30.75,30.79,30.64,30.51,30.83,30.85,30.78,30.71,30.91,30.84,30.80,30.77,30.84,30.98,30.90,30.86,30.69,30.55,30.59,30.39,30.53,30.45,30.41,29.97,30.15,30.32,29.90,29.28,29.93,29.76,30.03,30.07,30.37,30.46,30.42,30.44,30.58,30.51,30.64,30.64,30.12,30.63,30.76,30.29,30.15,30.67,30.62,30.11,30.60,30.55,30.77,30.67,30.56,30.80,30.77,30.87,30.95,30.72,30.76,30.84,30.92,30.76,30.85,30.96,30.66,30.67,30.76,30.74,30.36,30.59,30.57,30.47,30.45,30.65,30.49,30.60,30.54,30.14,30.41,30.51,30.20,30.19,29.87,30.01,29.61,29.33,29.65,29.64,29.34,29.12,29.75,29.55,30.22,30.23,30.49,30.63,30.70,30.75,30.74,30.94,30.65,30.86,30.77,30.76],[13.05,11.85,10.95,10.02,8.79,9.37,8.76,7.27,6.83,5.52,4.96,4.47,2.86,4.06,3.46,4.39,4.17,4.11,5.19,5.05,6.62,6.80,8.27,8.58,9.47,8.79,10.16,8.92,7.02,7.86,8.61,7.08,6.49,5.08,5.03,3.19,4.56,3.75,4.13,5.36,5.13,4.30,5.29,4.05,5.43,5.60,5.94,5.45,3.95,4.26,5.37,6.17,6.26,7.55,8.70,7.52,6.44,5.27,4.52,3.33,4.12,2.87,2.17,1.47,0.78,1.47,2.11,2.43,2.63,2.65,3.33,4.21,3.68,5.30,6.00,7.10,8.48,7.93,9.89,10.27,11.17,11.38,11.39,12.93,11.51,12.79,13.09,14.61,13.96,15.62,15.66,14.69,14.95,14.71,13.40,14.11,12.55,13.39,13.83,13.30,12.18,13.36,13.19,12.38,12.10,12.51,12.19,11.26,11.72,12.25,11.03,10.62,11.41,11.40,10.52,10.26,11.34,11.07,9.42,10.49,10.94,11.15,12.39,11.69,13.23,13.49,13.60,12.40,11.98,11.27,10.29,10.36,9.67,10.13,10.78,11.17,12.09,12.94,12.75,14.36,14.52,14.14,15.33,15.51,15.23,14.86,14.10,12.73,13.36,12.98,13.15,14.00,14.54,13.66,14.28,15.46,15.40,15.14,15.83,17.43,16.81,16.02,17.31,16.94,17.78,18.32,18.96,18.30,19.21,20.22,20.00,20.85,21.73,22.45,21.74,22.93,23.76,24.41,24.44,24.91,26.07,26.03,26.32,27.59,27.62,27.16,28.17,28.10,28.01,28.47,28.77,29.22,28.68,28.95,29.43,28.80,29.63,29.41,30.04,29.83,29.64,29.83,29.45,30.26,30.17,30.51,30.43,30.53,30.43,30.25,30.32,30.60,30.89,31.00,30.76,30.87,30.80,30.64,30.55,31.21,30.94,30.96,31.06,31.19,31.16,31.12,31.14,31.34,31.32,31.18,31.43,31.44,31.31,31.36,31.50,31.51,31.47,31.49,31.49,31.51,31.38,31.58,31.59,31.47,31.53,31.61,31.58,31.23,31.60,31.62,31.50,31.36,31.61,31.62,31.49,31.49,31.62,31.59,31.46,31.57,31.59,31.57,31.60,31.63,31.62,31.57,31.59,31.59,31.63,31.62,31.63,31.64,31.64,31.63,31.66,31.65,31.65,31.65,31.64,31.62,31.60,31.61,31.65,31.65,31.66,31.65,31.65,31.63,31.64,31.66,31.64,31.65,31.61,31.59,31.65,31.65,31.63,31.64,31.60,31.59,31.61,31.56,31.59,31.62,31.50,31.60,31.57,31.61,31.62,31.64,31.64,31.65,31.61,31.60,31.62,31.63,31.63,31.65,31.63,31.61,31.66,31.66,31.66,31.65,31.63,31.63,31.61,31.63,31.63,31.65,31.66,31.67,31.66,31.67,31.66,31.65,31.65,31.65,31.64,31.63,31.64,31.61,31.64,31.63,31.62,31.64,31.65,31.66,31.66,31.65,31.66,31.65,31.61,31.63,31.66,31.64,31.65,31.59,31.63,31.60,31.64,31.66,31.64,31.62,31.64,31.66,31.65,31.65,31.62,31.61,31.63,31.61,31.64,31.65,31.64,31.66,31.64,31.65,31.64,31.63,31.65,31.65,31.65,31.65,31.65,31.66,31.65,31.66,31.65,31.64,31.63,31.63,31.65,31.65,31.65,31.66,31.66,31.66,31.66,31.65,31.65,31.64,31.65,31.65,31.64,31.65,31.65,31.65,31.66,31.66,31.65,31.66,31.66,31.65,31.65,31.65,31.66,31.65,31.65,31.66,31.66,31.65,31.64,31.64,31.64,31.64,31.65,31.66,31.65,31.65,31.64,31.65,31.63,31.62,31.63,31.64,31.65,31.65,31.65,31.65,31.65,31.65,31.64,31.65,31.65,31.64,31.65,31.64,31.64,31.65,31.63,31.64,31.64,31.65,31.65,31.65,31.65,31.65,31.65,31.65,31.65,31.65,31.65,31.66,31.66,31.65,31.66,31.65,31.65,31.65,31.65,31.65,31.66,31.65,31.65,31.65,31.65,31.66,31.66,31.66,31.66,31.66,31.65,31.66,31.66,31.66,31.64,31.65,31.65,31.67,31.65,31.65,31.66,31.65,31.66,31.67,31.67,31.66,31.66,31.66,31.67,31.66,31.65,31.65,31.66,31.65,31.65,31.65,31.66,31.65,31.65,31.65,31.65,31.65,31.66,31.64,31.66,31.64,31.66,31.66,31.66,31.65,31.65,31.66,31.66,31.66,31.66,31.66,31.66,31.66,31.65,31.65,31.66,31.65,31.67,31.66,31.66,31.66,31.65,31.66,31.64,31.64,31.67,31.66,31.66,31.66,31.66,31.66,31.65,31.66,31.66,31.66,31.65,31.12,31.11,31.20,31.25,31.30,31.30,31.33,31.29,31.32,31.38,31.40,31.30,31.36,31.35,31.37,31.38,31.36,31.39,31.38,31.40,31.40,31.41,31.39,31.40,31.34,31.32,31.25,31.26,31.22,31.24,31.23,31.21,31.16,31.10,31.14,31.14,30.99,30.99,31.08,31.02,30.74,30.67,30.91,30.82,30.61,30.88,30.79,30.76,30.76,30.88,31.05,31.05,30.84,30.95,31.04,30.88,30.78,31.04,31.07,30.96,31.01,31.13,31.02,30.96,31.15,31.09,30.98,31.03,31.16,31.07,30.91,31.10,31.05,30.93,30.91,30.97,31.11,31.06,31.22,31.17,31.07,31.16,31.13,31.01,30.93,31.04,30.97,30.52,30.26,29.96,30.64,30.55,29.63,29.87,30.74,30.14,29.63,30.16,30.69,29.97,30.05,30.67,30.61,30.11,30.39,30.89,30.68,30.32,30.62,30.32,30.79,30.68,30.21,30.20,30.74,30.45,29.33,30.31,30.89,30.03,30.12,30.81,30.70,30.01,30.51,30.60,30.34,30.02,29.70,29.39,29.60,29.51,28.67,29.16,29.40,29.08,28.65,28.93,29.54,28.97,29.13,29.64,29.56,29.13,29.74,30.11,30.47,30.30,29.83,30.03,30.51,29.97,29.82,30.32,30.14,29.87,29.51,30.26,29.99,30.00,29.84,30.25,30.30,30.58,30.70,30.82,30.99,31.00,31.10,31.10,31.04,30.92,30.87,30.70,30.32,30.69,30.35,30.57,30.59,30.61,30.78,30.76,30.74,30.89,30.84,30.95,31.03,30.93,30.93,30.74,30.91,30.80,30.77,30.83,31.01,30.89,30.97,30.82,30.90,30.80,30.93,30.83,30.62,30.70,30.92,30.82,30.57,30.86,30.90,30.74,30.66,30.91,30.96,30.89,30.81,31.02,30.96,30.87,30.82,30.94,31.05,31.01,30.93,30.82,30.66,30.68,30.49,30.53,30.50,30.44,30.01,30.18,30.46,29.93,29.57,29.92,29.91,30.18,30.23,30.45,30.59,30.53,30.55,30.72,30.60,30.72,30.73,30.37,30.79,30.86,30.51,30.39,30.83,30.76,30.37,30.71,30.71,30.91,30.85,30.79,30.87,30.88,30.95,31.00,30.86,30.88,30.98,31.02,30.88,30.88,31.01,30.78,30.73,30.86,30.87,30.51,30.69,30.70,30.68,30.61,30.78,30.68,30.77,30.66,30.39,30.58,30.64,30.37,30.39,30.00,29.98,29.61,29.62,29.72,29.78,29.48,29.33,29.74,29.67,30.13,30.35,30.57,30.65,30.72,30.80,30.85,30.94,30.72,30.88,30.79,30.83],[12.08,10.44,9.11,8.18,7.43,8.10,7.69,6.51,6.16,4.78,4.32,3.91,2.88,3.64,3.28,4.11,4.08,3.95,5.20,4.67,6.20,6.46,7.15,7.53,8.59,7.78,9.22,8.34,7.08,7.40,7.80,6.36,6.28,4.84,4.73,3.38,3.86,3.31,3.46,4.22,4.43,3.84,5.19,4.23,5.72,5.96,6.37,5.81,4.51,4.97,5.69,6.46,6.10,7.05,7.81,7.08,6.06,5.19,4.99,3.81,4.55,3.57,2.80,2.32,1.02,0.77,1.44,2.14,2.24,2.56,2.81,3.68,3.75,4.88,5.60,6.63,7.63,7.08,8.75,8.84,9.69,9.68,9.85,11.13,10.23,11.38,11.24,12.54,12.26,13.68,14.00,13.18,13.34,13.02,12.16,12.70,11.60,11.86,12.22,12.16,11.22,11.80,11.46,11.20,11.18,10.95,10.79,10.49,10.31,10.45,10.09,9.48,9.73,10.22,9.42,9.04,9.64,9.59,8.42,9.22,9.78,10.06,11.40,11.27,12.62,13.07,12.70,12.07,11.03,10.42,9.44,9.92,8.92,9.55,9.55,10.40,11.24,12.43,11.52,13.26,14.23,13.43,14.64,14.87,14.80,14.09,13.19,11.35,12.26,12.02,11.79,12.82,13.66,12.67,13.66,14.81,14.52,14.24,15.22,16.66,15.70,15.56,16.83,16.29,17.28,18.03,18.13,17.54,18.66,19.33,19.35,19.89,21.28,21.43,21.03,22.41,23.02,23.66,23.66,24.98,25.43,25.15,26.27,27.52,27.07,27.03,28.31,27.95,26.97,28.29,28.88,28.55,27.76,28.75,29.31,27.85,29.45,29.43,29.36,29.71,29.40,29.82,28.74,29.99,29.59,30.07,30.05,30.25,30.29,29.73,30.37,30.55,30.43,30.72,30.49,30.55,30.38,29.44,30.42,30.91,30.56,30.83,30.85,30.84,30.58,30.98,30.92,31.27,31.18,31.03,31.29,31.54,31.38,31.25,31.58,31.57,31.51,31.43,31.58,31.53,31.34,31.59,31.61,31.48,31.54,31.62,31.61,31.19,31.61,31.63,31.54,31.34,31.64,31.64,31.52,31.50,31.63,31.60,31.46,31.61,31.60,31.57,31.61,31.63,31.62,31.56,31.59,31.59,31.61,31.57,31.63,31.64,31.62,31.63,31.65,31.65,31.64,31.64,31.63,31.62,31.59,31.61,31.65,31.64,31.67,31.64,31.64,31.63,31.64,31.65,31.63,31.64,31.60,31.57,31.65,31.64,31.62,31.63,31.59,31.58,31.61,31.53,31.58,31.62,31.47,31.60,31.55,31.60,31.61,31.63,31.64,31.65,31.61,31.60,31.61,31.63,31.63,31.65,31.63,31.60,31.65,31.66,31.66,31.65,31.62,31.61,31.61,31.63,31.62,31.65,31.65,31.66,31.66,31.66,31.65,31.65,31.65,31.64,31.63,31.61,31.62,31.60,31.64,31.63,31.61,31.64,31.64,31.66,31.66,31.66,31.65,31.65,31.61,31.63,31.66,31.63,31.64,31.59,31.62,31.60,31.63,31.66,31.64,31.62,31.64,31.66,31.65,31.66,31.63,31.60,31.63,31.61,31.65,31.66,31.65,31.66,31.64,31.64,31.63,31.62,31.65,31.65,31.66,31.65,31.66,31.67,31.65,31.66,31.65,31.63,31.64,31.63,31.65,31.65,31.64,31.66,31.66,31.66,31.66,31.65,31.65,31.65,31.65,31.64,31.65,31.65,31.66,31.65,31.66,31.66,31.66,31.66,31.65,31.65,31.65,31.66,31.66,31.66,31.66,31.66,31.66,31.65,31.65,31.64,31.64,31.64,31.66,31.66,31.66,31.65,31.65,31.66,31.64,31.62,31.63,31.64,31.64,31.65,31.66,31.66,31.65,31.65,31.64,31.66,31.65,31.64,31.65,31.64,31.64,31.65,31.64,31.64,31.65,31.65,31.65,31.65,31.65,31.65,31.65,31.66,31.65,31.65,31.65,31.66,31.66,31.65,31.66,31.65,31.65,31.66,31.65,31.65,31.66,31.65,31.66,31.65,31.65,31.65,31.66,31.66,31.65,31.66,31.65,31.66,31.66,31.67,31.65,31.66,31.66,31.67,31.66,31.65,31.66,31.65,31.67,31.65,31.67,31.65,31.66,31.66,31.66,31.66,31.64,31.64,31.66,31.64,31.65,31.65,31.66,31.65,31.65,31.65,31.65,31.65,31.65,31.63,31.65,31.63,31.66,31.65,31.65,31.65,31.64,31.66,31.65,31.66,31.66,31.66,31.66,31.66,31.65,31.65,31.66,31.66,31.66,31.65,31.66,31.65,31.65,31.66,31.63,31.64,31.67,31.66,31.66,31.66,31.66,31.66,31.65,31.66,31.66,31.66,31.66,31.08,31.08,31.15,31.21,31.29,31.25,31.29,31.22,31.26,31.34,31.35,31.27,31.32,31.31,31.35,31.34,31.33,31.34,31.35,31.35,31.35,31.37,31.35,31.36,31.33,31.32,31.25,31.22,31.18,31.22,31.22,31.21,31.11,31.06,31.10,31.14,30.87,30.92,31.02,30.97,30.56,30.49,30.77,30.66,30.47,30.73,30.66,30.64,30.67,30.73,30.93,30.96,30.68,30.83,30.98,30.81,30.65,30.97,31.01,30.91,30.93,31.06,30.98,30.89,31.11,31.06,30.95,30.98,31.16,31.05,30.84,31.04,31.05,30.81,30.89,30.97,31.10,31.05,31.21,31.12,31.05,31.13,31.07,30.93,30.86,30.97,30.88,30.39,30.06,29.69,30.47,30.38,29.07,29.68,30.61,29.75,29.40,29.84,30.55,29.64,29.76,30.54,30.48,29.82,30.22,30.75,30.56,30.08,30.50,30.22,30.72,30.60,30.05,30.03,30.62,30.31,29.11,30.10,30.79,29.77,29.90,30.70,30.64,29.85,30.32,30.54,30.29,29.84,29.42,29.12,29.28,29.10,28.39,28.69,29.07,28.77,28.23,28.64,29.32,28.64,28.73,29.32,29.30,28.76,29.47,29.88,30.36,30.08,29.61,29.82,30.39,29.86,29.65,30.23,30.04,29.68,29.34,30.22,29.94,29.90,29.73,30.21,30.24,30.65,30.72,30.90,31.04,31.00,31.11,31.13,31.09,30.95,30.89,30.75,30.34,30.76,30.41,30.59,30.64,30.65,30.77,30.79,30.78,30.89,30.85,30.93,31.02,30.94,31.00,30.78,30.94,30.82,30.78,30.84,31.00,30.91,31.01,30.89,30.94,30.86,30.95,30.84,30.66,30.73,30.92,30.86,30.53,30.86,30.88,30.77,30.68,30.95,30.90,30.85,30.83,30.93,30.82,30.88,30.80,30.83,30.95,30.93,30.87,30.80,30.64,30.60,30.36,30.35,30.40,30.25,29.76,30.02,30.35,29.57,29.13,29.65,29.60,30.20,30.18,30.44,30.52,30.49,30.50,30.69,30.62,30.73,30.79,30.35,30.82,30.90,30.51,30.40,30.84,30.76,30.40,30.83,30.70,31.02,30.84,30.84,30.89,30.86,30.94,31.02,30.87,30.90,30.99,31.02,30.89,30.97,30.98,30.81,30.75,30.84,30.85,30.51,30.65,30.63,30.65,30.61,30.77,30.72,30.80,30.65,30.43,30.61,30.63,30.41,30.31,29.84,29.75,29.44,29.23,29.47,29.31,29.25,29.04,29.54,29.43,30.03,30.22,30.56,30.64,30.67,30.69,30.79,30.94,30.70,30.88,30.75,30.67],[12.13,10.17,9.00,8.38,7.65,8.32,8.20,6.60,6.31,4.87,4.46,3.73,2.92,3.77,3.34,4.41,4.37,4.78,6.00,5.31,6.61,7.08,7.57,8.04,9.46,8.92,10.49,9.62,8.11,8.28,8.75,7.25,6.76,5.45,5.10,3.28,3.91,3.54,3.63,4.41,5.09,3.89,5.54,4.81,6.19,7.01,7.49,6.19,5.07,5.74,6.88,7.53,7.13,7.77,8.87,7.64,7.06,6.06,6.23,4.59,5.33,3.97,3.64,2.77,1.77,1.14,0.77,1.49,1.83,2.51,2.81,3.72,3.97,5.14,5.88,6.60,8.33,7.68,10.04,10.10,10.61,10.68,11.17,12.07,11.97,12.80,12.60,14.25,13.66,14.87,15.05,14.27,14.41,14.29,13.30,13.45,12.40,13.11,13.39,12.97,12.43,12.82,12.43,11.99,12.45,11.70,11.24,11.28,11.18,11.06,10.69,10.44,10.42,10.53,10.12,9.75,10.20,10.05,8.83,9.84,10.66,10.67,11.75,11.30,12.19,13.42,13.14,12.46,11.77,10.91,10.16,10.47,9.81,10.23,11.01,11.44,12.08,13.07,12.76,14.15,15.82,14.97,16.35,16.18,16.32,15.00,14.47,12.38,13.77,13.40,13.31,14.18,14.97,13.86,15.11,15.92,15.48,15.29,16.27,17.55,16.79,16.67,17.78,17.38,17.69,18.83,18.70,18.40,19.47,20.20,20.18,20.92,22.55,22.28,21.79,23.50,24.11,24.26,24.19,26.01,25.86,25.59,26.54,28.21,27.18,27.18,28.71,28.10,27.43,28.34,29.01,28.74,28.36,29.09,29.37,28.22,29.47,29.51,29.54,29.77,29.59,29.78,28.93,30.17,29.86,30.14,30.29,30.40,30.27,29.88,30.51,30.63,30.49,30.84,30.80,30.63,30.61,30.38,30.82,31.06,30.91,31.11,31.04,31.13,30.96,31.23,31.02,31.41,31.41,31.22,31.40,31.59,31.43,31.33,31.57,31.59,31.45,31.49,31.60,31.57,31.35,31.56,31.60,31.45,31.51,31.61,31.61,31.16,31.59,31.62,31.40,31.33,31.61,31.62,31.49,31.43,31.61,31.57,31.47,31.61,31.60,31.58,31.61,31.62,31.60,31.50,31.51,31.56,31.58,31.53,31.65,31.62,31.58,31.65,31.65,31.64,31.64,31.64,31.61,31.60,31.61,31.60,31.65,31.64,31.65,31.65,31.65,31.63,31.60,31.65,31.61,31.63,31.57,31.57,31.64,31.64,31.62,31.59,31.58,31.59,31.59,31.50,31.55,31.60,31.46,31.59,31.53,31.58,31.61,31.63,31.64,31.65,31.61,31.59,31.61,31.63,31.63,31.66,31.63,31.59,31.66,31.66,31.66,31.64,31.63,31.60,31.60,31.63,31.63,31.65,31.64,31.66,31.66,31.67,31.66,31.64,31.65,31.64,31.63,31.60,31.62,31.60,31.64,31.63,31.62,31.64,31.63,31.66,31.66,31.65,31.66,31.65,31.63,31.64,31.67,31.63,31.64,31.59,31.63,31.60,31.64,31.66,31.64,31.63,31.64,31.67,31.65,31.66,31.63,31.62,31.63,31.63,31.65,31.67,31.65,31.66,31.65,31.65,31.64,31.62,31.65,31.65,31.66,31.65,31.67,31.67,31.66,31.66,31.66,31.63,31.65,31.64,31.66,31.65,31.64,31.66,31.67,31.66,31.67,31.66,31.66,31.66,31.66,31.65,31.65,31.65,31.66,31.66,31.67,31.67,31.67,31.66,31.65,31.66,31.66,31.67,31.67,31.66,31.66,31.66,31.66,31.66,31.65,31.65,31.64,31.65,31.66,31.66,31.66,31.66,31.66,31.66,31.64,31.63,31.63,31.64,31.65,31.66,31.66,31.67,31.65,31.66,31.66,31.67,31.66,31.65,31.66,31.64,31.64,31.66,31.65,31.65,31.66,31.66,31.65,31.66,31.66,31.66,31.66,31.66,31.66,31.65,31.66,31.67,31.66,31.65,31.67,31.65,31.66,31.66,31.66,31.65,31.66,31.64,31.66,31.66,31.66,31.66,31.67,31.66,31.65,31.66,31.65,31.66,31.66,31.67,31.65,31.66,31.66,31.67,31.66,31.65,31.67,31.66,31.67,31.65,31.67,31.65,31.67,31.66,31.66,31.66,31.65,31.64,31.66,31.64,31.65,31.65,31.67,31.65,31.65,31.66,31.66,31.65,31.65,31.63,31.65,31.62,31.66,31.65,31.66,31.65,31.64,31.66,31.65,31.66,31.66,31.66,31.66,31.66,31.65,31.66,31.66,31.66,31.66,31.65,31.66,31.65,31.64,31.66,31.63,31.64,31.67,31.66,31.66,31.66,31.66,31.66,31.65,31.66,31.66,31.66,31.66,31.03,31.01,31.10,31.16,31.23,31.21,31.27,31.18,31.22,31.34,31.37,31.24,31.32,31.24,31.29,31.30,31.27,31.33,31.32,31.32,31.34,31.35,31.35,31.36,31.30,31.28,31.23,31.21,31.15,31.20,31.19,31.14,31.08,31.03,31.06,31.12,30.85,30.85,31.02,30.96,30.55,30.51,30.76,30.61,30.41,30.68,30.60,30.58,30.60,30.64,30.87,30.91,30.65,30.81,30.94,30.73,30.66,30.94,30.96,30.84,30.87,31.04,30.93,30.81,31.08,30.98,30.86,30.93,31.18,30.99,30.77,31.00,30.99,30.77,30.79,30.87,31.07,30.98,31.20,31.11,31.07,31.09,31.08,30.93,30.81,30.90,30.90,30.39,29.97,29.58,30.49,30.41,29.05,29.63,30.56,29.90,29.43,29.76,30.48,29.81,29.80,30.48,30.44,29.92,30.21,30.73,30.43,30.10,30.48,30.12,30.63,30.51,30.00,30.05,30.57,30.26,29.06,30.10,30.72,29.72,29.89,30.59,30.57,29.67,30.24,30.47,30.26,29.80,29.36,29.14,29.24,29.06,28.21,28.57,28.96,28.62,28.06,28.41,29.25,28.51,28.69,29.21,29.27,28.65,29.50,29.80,30.28,30.01,29.59,29.78,30.26,29.78,29.56,30.05,30.02,29.65,29.48,30.10,29.84,29.76,29.61,30.08,30.08,30.49,30.62,30.83,30.97,30.95,31.06,31.10,31.07,30.93,30.80,30.69,30.22,30.66,30.22,30.50,30.51,30.60,30.81,30.79,30.71,30.85,30.78,30.87,30.97,30.86,30.92,30.72,30.88,30.73,30.76,30.83,30.97,30.83,30.93,30.80,30.86,30.75,30.87,30.78,30.53,30.62,30.89,30.76,30.46,30.78,30.83,30.68,30.60,30.86,30.91,30.77,30.75,30.92,30.83,30.83,30.72,30.82,30.93,30.91,30.85,30.74,30.57,30.57,30.39,30.32,30.39,30.28,29.63,29.86,30.27,29.50,29.09,29.52,29.51,30.02,30.09,30.38,30.49,30.54,30.53,30.72,30.61,30.73,30.74,30.23,30.72,30.82,30.43,30.31,30.74,30.65,30.25,30.75,30.62,30.87,30.75,30.80,30.85,30.80,30.91,30.97,30.80,30.86,30.98,30.98,30.90,30.87,30.95,30.77,30.69,30.77,30.78,30.45,30.60,30.55,30.59,30.54,30.73,30.66,30.78,30.62,30.33,30.58,30.58,30.25,30.27,29.80,29.76,29.34,29.22,29.35,29.48,29.24,29.10,29.45,29.32,29.89,30.15,30.40,30.54,30.61,30.64,30.71,30.85,30.56,30.76,30.68,30.67],[13.16,12.18,10.56,9.69,8.63,9.28,8.26,7.66,7.32,5.79,5.22,4.56,3.61,4.65,3.98,5.10,5.14,5.32,6.95,6.10,8.01,8.11,8.71,8.47,10.21,9.49,10.74,9.90,8.98,9.01,8.76,7.98,7.07,5.83,5.15,3.72,4.32,3.11,3.35,3.94,5.02,3.81,5.60,5.16,6.47,7.78,8.52,6.65,5.55,6.43,7.81,8.38,8.50,9.28,9.91,8.71,8.04,7.07,6.86,4.91,5.45,4.10,4.03,2.99,2.31,2.05,1.31,0.77,1.29,2.23,3.17,4.32,4.70,5.70,6.67,7.43,8.35,8.33,9.80,10.50,11.22,11.79,12.22,13.69,12.79,14.26,14.11,15.23,15.08,16.28,16.39,15.77,15.93,15.72,14.75,15.25,13.87,14.90,14.83,15.05,13.88,14.61,14.33,13.90,13.52,13.35,13.00,12.41,12.25,12.79,11.87,11.67,11.50,11.77,11.52,11.08,11.37,11.45,9.84,10.88,11.21,11.72,13.11,12.46,13.61,14.11,14.04,13.25,12.57,11.78,10.34,10.82,9.66,10.30,10.57,11.39,12.06,13.57,12.81,14.72,15.30,14.90,16.04,16.26,16.05,15.56,14.84,12.88,13.88,13.73,13.71,14.74,15.15,14.33,15.35,16.18,16.02,16.04,16.56,18.18,17.60,16.64,17.94,17.95,18.32,18.81,19.16,19.21,19.80,20.33,20.56,21.22,22.04,22.59,22.72,23.24,23.90,24.41,24.28,25.54,25.80,26.06,26.50,27.95,27.17,27.28,28.40,27.86,27.76,28.59,29.03,28.73,28.66,29.17,29.41,28.32,29.59,29.68,29.58,29.85,29.81,29.89,28.86,30.26,29.97,30.26,30.40,30.67,30.49,29.92,30.77,30.81,30.58,30.98,31.05,30.79,30.69,30.90,30.97,31.07,31.06,31.26,31.08,31.23,31.24,31.31,31.12,31.49,31.52,31.29,31.43,31.58,31.43,31.37,31.58,31.60,31.50,31.49,31.57,31.56,31.40,31.57,31.60,31.48,31.53,31.62,31.62,31.22,31.62,31.64,31.50,31.31,31.64,31.64,31.51,31.49,31.63,31.61,31.46,31.53,31.60,31.57,31.59,31.63,31.62,31.50,31.58,31.61,31.64,31.60,31.66,31.65,31.63,31.65,31.67,31.66,31.65,31.65,31.65,31.62,31.61,31.61,31.66,31.66,31.67,31.65,31.65,31.65,31.65,31.67,31.64,31.66,31.61,31.60,31.65,31.66,31.64,31.64,31.61,31.60,31.62,31.57,31.60,31.63,31.50,31.61,31.56,31.62,31.63,31.65,31.66,31.66,31.63,31.61,31.62,31.64,31.64,31.66,31.64,31.63,31.67,31.67,31.67,31.66,31.64,31.62,31.62,31.63,31.63,31.66,31.67,31.68,31.68,31.68,31.67,31.66,31.66,31.65,31.63,31.63,31.64,31.62,31.64,31.63,31.62,31.65,31.65,31.67,31.67,31.65,31.66,31.65,31.63,31.64,31.67,31.65,31.66,31.60,31.64,31.60,31.64,31.67,31.64,31.63,31.65,31.67,31.66,31.66,31.63,31.61,31.63,31.62,31.65,31.66,31.65,31.67,31.65,31.65,31.64,31.64,31.66,31.66,31.67,31.66,31.67,31.68,31.67,31.67,31.66,31.65,31.64,31.63,31.65,31.66,31.66,31.67,31.68,31.66,31.67,31.66,31.67,31.66,31.66,31.65,31.66,31.66,31.66,31.67,31.67,31.67,31.67,31.67,31.67,31.66,31.66,31.67,31.67,31.67,31.67,31.67,31.67,31.66,31.65,31.65,31.65,31.66,31.66,31.67,31.67,31.67,31.66,31.66,31.65,31.64,31.65,31.65,31.66,31.66,31.66,31.66,31.66,31.66,31.66,31.67,31.66,31.66,31.67,31.65,31.65,31.67,31.65,31.66,31.66,31.66,31.66,31.67,31.67,31.66,31.67,31.66,31.66,31.66,31.66,31.67,31.67,31.66,31.67,31.66,31.66,31.67,31.66,31.66,31.67,31.66,31.66,31.66,31.66,31.66,31.67,31.67,31.67,31.67,31.66,31.67,31.67,31.67,31.66,31.67,31.67,31.68,31.66,31.66,31.67,31.66,31.67,31.67,31.68,31.66,31.67,31.67,31.67,31.66,31.66,31.66,31.67,31.66,31.66,31.66,31.68,31.66,31.66,31.66,31.67,31.66,31.66,31.64,31.66,31.64,31.67,31.67,31.66,31.66,31.66,31.66,31.66,31.67,31.66,31.67,31.67,31.67,31.66,31.67,31.67,31.67,31.67,31.66,31.67,31.66,31.66,31.67,31.65,31.65,31.67,31.67,31.67,31.67,31.67,31.67,31.66,31.67,31.67,31.67,31.66,31.12,31.14,31.23,31.25,31.32,31.32,31.34,31.31,31.29,31.40,31.40,31.31,31.37,31.36,31.40,31.38,31.38,31.38,31.36,31.39,31.40,31.41,31.41,31.42,31.38,31.36,31.29,31.26,31.30,31.24,31.26,31.20,31.19,31.17,31.19,31.14,31.05,31.07,31.12,31.05,30.80,30.78,30.92,30.79,30.64,30.91,30.81,30.76,30.80,30.81,31.04,31.04,30.85,30.94,31.06,30.93,30.83,31.06,31.10,31.05,31.06,31.15,31.11,31.04,31.21,31.14,31.09,31.13,31.26,31.13,31.04,31.20,31.13,30.91,30.99,30.99,31.19,31.13,31.29,31.19,31.14,31.24,31.14,31.03,31.01,31.11,30.97,30.63,30.29,30.11,30.74,30.59,29.44,30.09,30.82,30.06,29.67,30.39,30.79,29.89,30.34,30.82,30.72,30.09,30.54,30.96,30.73,30.45,30.79,30.52,30.89,30.78,30.48,30.35,30.90,30.64,29.59,30.50,30.99,30.22,30.28,30.91,30.78,30.08,30.61,30.66,30.53,30.15,29.90,29.61,29.80,29.67,28.88,29.39,29.69,29.13,28.64,29.58,29.68,28.93,29.36,30.03,29.83,29.04,29.89,30.32,30.66,30.42,29.96,30.22,30.63,30.11,29.97,30.53,30.35,30.06,29.81,30.42,30.06,30.06,29.93,30.39,30.37,30.66,30.79,30.94,31.07,31.07,31.16,31.20,31.15,31.04,30.94,30.83,30.42,30.78,30.45,30.61,30.65,30.72,30.84,30.88,30.84,30.94,30.86,30.98,31.01,30.90,31.02,30.82,31.01,30.87,30.86,30.93,31.05,30.97,31.06,30.91,30.98,30.87,30.96,30.90,30.67,30.78,30.97,30.91,30.63,30.93,30.95,30.84,30.80,30.98,30.97,30.88,30.92,31.04,30.93,30.97,30.97,30.94,31.08,31.02,30.96,30.92,30.77,30.72,30.57,30.58,30.53,30.51,30.12,30.25,30.56,30.06,29.58,30.04,30.02,30.27,30.24,30.50,30.57,30.55,30.49,30.75,30.61,30.73,30.77,30.42,30.79,30.85,30.54,30.43,30.79,30.74,30.39,30.77,30.71,30.94,30.85,30.81,30.89,30.87,30.95,31.03,30.89,30.93,31.01,31.01,30.98,30.92,31.04,30.91,30.82,30.88,30.93,30.65,30.79,30.75,30.74,30.68,30.84,30.73,30.77,30.76,30.50,30.68,30.70,30.45,30.38,30.12,30.20,29.89,29.73,29.92,29.75,29.59,29.47,30.12,29.89,30.40,30.52,30.71,30.79,30.80,30.81,30.91,30.97,30.81,30.93,30.86,30.85],[11.53,9.65,8.42,7.93,6.53,7.67,7.11,5.63,5.98,4.11,4.44,4.15,3.25,4.55,3.85,4.81,4.91,5.03,6.40,5.44,7.11,7.13,7.37,7.43,8.73,8.43,9.77,9.58,8.72,8.90,8.55,6.94,5.94,5.17,3.89,3.27,2.97,2.24,2.88,3.74,4.16,4.00,4.86,4.71,6.38,7.30,8.07,6.76,5.61,5.66,7.49,7.95,7.98,8.71,9.36,8.13,7.59,6.29,6.51,4.57,5.75,4.60,4.20,3.20,2.58,2.43,2.08,1.57,0.77,1.49,2.24,2.96,3.56,3.84,5.52,5.70,7.37,7.04,8.98,9.64,9.71,10.33,11.01,11.98,11.82,12.73,12.63,13.67,13.85,14.70,15.16,14.61,14.77,14.21,13.44,13.39,12.16,13.04,12.91,12.16,11.82,11.93,11.44,11.12,11.35,10.37,10.13,9.89,10.15,9.86,8.85,9.35,9.21,8.90,8.69,8.33,9.10,8.50,7.68,8.74,9.36,9.70,10.73,10.82,11.82,12.88,12.47,11.51,10.52,10.09,9.49,9.64,9.39,9.36,10.19,10.56,11.17,12.55,11.39,13.40,14.70,13.79,15.29,15.20,14.87,14.51,13.39,11.62,12.79,12.69,13.26,13.73,14.10,13.25,14.77,15.16,15.02,15.13,15.55,17.16,16.56,16.40,17.23,17.34,18.02,18.46,18.94,18.76,19.20,19.63,20.16,20.92,21.29,22.53,22.20,23.43,23.83,24.30,24.61,25.65,25.97,25.99,26.47,28.12,27.21,27.61,28.62,28.04,27.58,28.66,28.67,28.55,28.58,29.13,29.34,28.27,29.60,29.57,29.47,29.81,29.69,29.78,29.04,30.29,29.80,30.19,30.29,30.56,30.33,29.97,30.62,30.74,30.57,30.88,30.94,30.69,30.59,30.51,30.92,31.12,30.82,31.16,31.04,31.05,31.03,31.38,31.06,31.37,31.39,31.23,31.38,31.53,31.45,31.29,31.51,31.57,31.47,31.43,31.57,31.54,31.32,31.48,31.60,31.39,31.47,31.58,31.61,31.10,31.56,31.61,31.44,31.30,31.60,31.63,31.48,31.44,31.61,31.61,31.42,31.61,31.59,31.57,31.59,31.62,31.62,31.48,31.54,31.53,31.62,31.59,31.63,31.63,31.61,31.63,31.64,31.64,31.64,31.64,31.62,31.59,31.59,31.60,31.64,31.63,31.66,31.64,31.65,31.62,31.65,31.65,31.62,31.64,31.59,31.57,31.64,31.64,31.61,31.62,31.58,31.57,31.60,31.52,31.56,31.61,31.41,31.60,31.55,31.60,31.60,31.63,31.64,31.65,31.60,31.58,31.62,31.64,31.64,31.65,31.63,31.59,31.65,31.65,31.66,31.64,31.62,31.61,31.61,31.64,31.63,31.64,31.65,31.66,31.66,31.66,31.66,31.64,31.65,31.65,31.63,31.61,31.63,31.60,31.63,31.63,31.62,31.64,31.63,31.66,31.65,31.65,31.66,31.64,31.61,31.63,31.66,31.63,31.64,31.59,31.62,31.58,31.63,31.66,31.63,31.60,31.63,31.66,31.64,31.64,31.61,31.61,31.62,31.62,31.63,31.65,31.64,31.66,31.63,31.64,31.63,31.62,31.65,31.65,31.65,31.64,31.66,31.66,31.65,31.65,31.65,31.63,31.63,31.63,31.65,31.64,31.64,31.65,31.66,31.65,31.66,31.65,31.65,31.65,31.65,31.64,31.65,31.65,31.65,31.64,31.66,31.65,31.65,31.65,31.65,31.65,31.64,31.65,31.66,31.65,31.65,31.66,31.65,31.65,31.64,31.64,31.63,31.63,31.65,31.65,31.65,31.65,31.64,31.64,31.63,31.62,31.63,31.64,31.64,31.64,31.64,31.65,31.64,31.65,31.63,31.65,31.64,31.64,31.65,31.63,31.63,31.65,31.63,31.64,31.64,31.64,31.64,31.64,31.65,31.64,31.65,31.65,31.66,31.64,31.64,31.65,31.66,31.65,31.65,31.65,31.65,31.67,31.65,31.65,31.66,31.65,31.65,31.65,31.65,31.66,31.66,31.66,31.66,31.66,31.65,31.66,31.66,31.67,31.65,31.66,31.65,31.67,31.64,31.64,31.66,31.65,31.67,31.66,31.67,31.66,31.66,31.66,31.66,31.66,31.65,31.66,31.66,31.64,31.65,31.65,31.66,31.65,31.65,31.65,31.66,31.65,31.66,31.63,31.65,31.63,31.66,31.65,31.66,31.65,31.64,31.66,31.65,31.66,31.66,31.66,31.66,31.66,31.65,31.65,31.66,31.66,31.66,31.65,31.66,31.65,31.65,31.66,31.64,31.64,31.67,31.65,31.66,31.66,31.66,31.66,31.66,31.66,31.66,31.66,31.65,31.11,31.06,31.17,31.23,31.30,31.24,31.30,31.21,31.28,31.37,31.38,31.26,31.33,31.29,31.33,31.37,31.34,31.36,31.36,31.37,31.37,31.38,31.35,31.37,31.32,31.31,31.27,31.19,31.21,31.21,31.22,31.19,31.12,31.05,31.09,31.12,30.91,30.91,31.03,30.97,30.58,30.53,30.81,30.73,30.44,30.74,30.65,30.60,30.62,30.75,30.95,30.98,30.74,30.83,31.00,30.83,30.69,30.97,31.02,30.91,30.92,31.09,30.99,30.88,31.10,31.04,30.91,30.98,31.15,31.04,30.81,31.03,31.04,30.85,30.89,30.95,31.12,31.03,31.21,31.10,31.06,31.13,31.09,30.98,30.88,30.97,30.93,30.47,30.20,29.80,30.53,30.44,29.41,29.72,30.62,29.92,29.54,29.97,30.55,29.87,29.88,30.55,30.53,29.99,30.31,30.80,30.57,30.16,30.51,30.26,30.72,30.63,30.09,30.11,30.63,30.40,29.26,30.17,30.84,29.90,30.02,30.75,30.70,29.93,30.36,30.55,30.32,29.86,29.57,29.34,29.43,29.20,28.51,28.80,29.20,28.85,28.43,28.56,29.40,28.78,28.81,29.28,29.36,28.84,29.56,29.97,30.37,30.21,29.71,29.87,30.43,29.85,29.71,30.20,30.05,29.86,29.54,30.20,29.88,29.88,29.67,30.19,30.24,30.61,30.72,30.88,31.01,31.02,31.11,31.12,31.11,30.97,30.90,30.74,30.36,30.70,30.37,30.61,30.66,30.64,30.85,30.81,30.82,30.96,30.86,30.98,31.07,30.95,30.98,30.77,30.93,30.80,30.80,30.87,31.01,30.88,30.99,30.85,30.93,30.81,30.93,30.85,30.62,30.65,30.95,30.85,30.51,30.84,30.93,30.77,30.65,30.95,30.93,30.88,30.82,30.96,30.87,30.86,30.78,30.83,30.95,30.92,30.87,30.80,30.66,30.66,30.44,30.43,30.43,30.35,29.80,30.05,30.33,29.73,29.18,29.74,29.61,30.08,30.14,30.40,30.55,30.54,30.55,30.75,30.61,30.78,30.78,30.36,30.81,30.88,30.55,30.40,30.81,30.76,30.38,30.71,30.70,30.85,30.83,30.81,30.87,30.84,30.94,30.99,30.81,30.84,30.96,31.00,30.87,30.90,30.98,30.81,30.72,30.80,30.84,30.50,30.70,30.62,30.66,30.58,30.82,30.68,30.82,30.66,30.41,30.66,30.62,30.32,30.31,29.88,29.86,29.58,29.34,29.50,29.65,29.42,29.24,29.65,29.57,30.06,30.30,30.57,30.67,30.70,30.73,30.81,30.93,30.65,30.89,30.76,30.71],[10.61,8.72,7.03,6.10,5.18,5.65,5.54,4.24,3.81,2.93,2.70,2.29,2.10,3.11,2.86,3.62,3.19,3.52,4.08,3.49,4.47,4.70,5.11,5.46,6.31,5.82,6.98,6.51,5.92,5.87,5.61,4.72,4.09,3.38,2.72,2.04,2.07,1.88,2.26,2.67,2.90,2.67,3.18,3.11,4.16,4.63,5.36,4.68,3.71,3.80,4.89,5.20,5.26,5.86,6.22,5.32,4.87,3.95,4.40,3.12,3.98,3.15,2.99,2.22,2.25,2.16,2.44,1.93,0.97,0.77,1.20,1.78,2.23,2.89,3.76,4.20,5.12,5.20,6.26,6.88,7.67,8.00,8.48,9.27,8.86,9.72,10.10,10.70,11.36,12.41,12.06,11.82,11.70,11.22,10.70,10.48,9.82,10.47,10.09,9.67,9.06,9.44,9.42,8.65,9.05,8.61,8.20,7.95,8.22,7.96,7.40,7.07,7.39,7.54,6.86,6.78,7.39,7.05,6.23,7.17,7.85,8.24,9.51,9.36,10.83,11.41,10.94,10.49,9.59,8.59,7.91,8.19,7.37,7.77,8.19,8.71,10.05,11.18,10.01,12.07,12.40,12.31,13.16,13.77,13.20,12.89,12.09,10.50,11.58,11.19,11.28,12.32,12.60,12.14,13.17,13.46,13.50,14.01,14.82,15.91,15.14,14.54,15.91,15.68,16.43,16.71,16.85,16.89,17.63,18.08,17.77,19.13,19.99,19.82,20.41,21.19,21.98,22.18,22.72,24.54,24.13,24.31,25.26,27.09,25.75,26.47,27.45,26.83,26.54,27.28,27.98,27.67,27.09,28.17,28.54,27.27,28.38,29.01,28.99,28.72,28.40,29.19,28.09,29.26,28.92,30.05,29.58,29.87,29.88,29.42,29.79,30.38,30.49,30.58,30.18,30.40,30.13,29.76,30.04,30.88,30.21,30.57,30.61,30.78,30.62,30.91,30.92,31.16,31.16,31.03,31.29,31.43,31.26,31.25,31.49,31.54,31.42,31.43,31.52,31.53,31.36,31.54,31.61,31.42,31.54,31.61,31.63,31.21,31.61,31.64,31.54,31.33,31.64,31.64,31.51,31.47,31.65,31.62,31.50,31.62,31.61,31.63,31.62,31.64,31.63,31.58,31.60,31.61,31.64,31.62,31.66,31.65,31.63,31.65,31.67,31.66,31.65,31.65,31.64,31.64,31.61,31.62,31.66,31.65,31.67,31.66,31.66,31.65,31.66,31.67,31.64,31.66,31.63,31.63,31.66,31.66,31.65,31.66,31.62,31.61,31.63,31.60,31.61,31.63,31.56,31.62,31.57,31.63,31.64,31.66,31.66,31.66,31.64,31.63,31.63,31.65,31.64,31.67,31.65,31.64,31.66,31.67,31.67,31.66,31.65,31.64,31.62,31.65,31.64,31.66,31.67,31.67,31.67,31.67,31.67,31.66,31.66,31.65,31.65,31.63,31.64,31.63,31.65,31.65,31.64,31.65,31.65,31.67,31.67,31.67,31.67,31.66,31.64,31.65,31.67,31.65,31.66,31.61,31.65,31.62,31.65,31.67,31.65,31.64,31.65,31.67,31.65,31.67,31.64,31.63,31.64,31.64,31.65,31.67,31.65,31.66,31.65,31.65,31.65,31.63,31.66,31.66,31.66,31.66,31.66,31.67,31.66,31.66,31.66,31.65,31.65,31.64,31.65,31.66,31.65,31.66,31.67,31.66,31.67,31.66,31.66,31.66,31.66,31.65,31.66,31.66,31.67,31.66,31.67,31.67,31.67,31.67,31.66,31.66,31.66,31.66,31.67,31.67,31.66,31.67,31.66,31.66,31.66,31.66,31.65,31.65,31.66,31.67,31.67,31.66,31.66,31.66,31.66,31.64,31.65,31.65,31.66,31.66,31.67,31.66,31.66,31.66,31.66,31.66,31.66,31.65,31.67,31.66,31.66,31.67,31.65,31.66,31.66,31.66,31.66,31.66,31.66,31.66,31.66,31.66,31.66,31.66,31.67,31.67,31.66,31.66,31.67,31.66,31.66,31.67,31.66,31.65,31.66,31.66,31.66,31.66,31.66,31.66,31.67,31.67,31.67,31.67,31.66,31.67,31.66,31.67,31.65,31.66,31.66,31.68,31.66,31.66,31.67,31.67,31.67,31.67,31.68,31.67,31.67,31.67,31.67,31.67,31.66,31.66,31.67,31.65,31.66,31.65,31.67,31.65,31.66,31.66,31.66,31.66,31.67,31.64,31.66,31.65,31.67,31.66,31.67,31.66,31.65,31.67,31.66,31.66,31.67,31.67,31.67,31.67,31.66,31.66,31.67,31.66,31.67,31.66,31.67,31.66,31.66,31.67,31.64,31.65,31.67,31.67,31.67,31.67,31.67,31.67,31.66,31.67,31.67,31.66,31.66,31.07,31.10,31.19,31.23,31.30,31.29,31.31,31.25,31.29,31.35,31.37,31.27,31.33,31.29,31.34,31.35,31.35,31.37,31.36,31.37,31.38,31.39,31.36,31.37,31.34,31.33,31.25,31.24,31.20,31.19,31.20,31.15,31.09,31.08,31.09,31.06,30.87,30.88,30.99,30.88,30.42,30.49,30.77,30.65,30.33,30.74,30.62,30.57,30.53,30.71,30.93,30.97,30.62,30.78,30.96,30.79,30.60,30.93,31.00,30.86,30.90,31.04,31.01,30.90,31.08,31.04,30.92,30.94,31.13,31.02,30.83,31.04,31.00,30.79,30.87,30.93,31.04,31.04,31.18,31.08,31.00,31.10,31.03,30.89,30.82,30.92,30.81,30.35,29.91,29.50,30.43,30.25,29.07,29.43,30.53,29.56,29.03,29.78,30.50,29.44,29.61,30.59,30.41,29.57,30.08,30.76,30.55,30.11,30.44,30.18,30.64,30.59,30.12,29.73,30.58,30.40,28.84,30.05,30.80,29.90,29.87,30.68,30.62,29.77,30.29,30.38,30.18,29.72,29.31,29.16,29.48,28.86,28.08,28.98,29.04,28.35,27.90,28.87,28.99,28.15,28.70,29.36,28.92,28.38,29.33,29.89,30.31,30.17,29.67,29.76,30.37,29.84,29.66,30.22,29.96,29.71,29.38,30.16,29.69,29.80,29.64,30.09,30.07,30.52,30.60,30.76,30.94,30.93,31.03,31.04,30.96,30.88,30.81,30.62,30.19,30.59,30.14,30.35,30.38,30.52,30.68,30.67,30.62,30.79,30.69,30.88,30.95,30.83,30.90,30.58,30.81,30.63,30.66,30.71,30.89,30.79,30.90,30.72,30.82,30.68,30.87,30.69,30.41,30.55,30.79,30.72,30.31,30.72,30.79,30.63,30.46,30.83,30.82,30.78,30.69,30.86,30.77,30.77,30.70,30.78,30.86,30.81,30.77,30.65,30.51,30.62,30.36,30.47,30.42,30.38,29.86,30.08,30.33,29.82,29.08,29.74,29.58,30.08,30.06,30.36,30.48,30.38,30.35,30.54,30.48,30.61,30.61,30.12,30.61,30.72,30.28,30.12,30.64,30.57,30.10,30.59,30.55,30.77,30.64,30.59,30.77,30.73,30.83,30.91,30.69,30.72,30.82,30.88,30.73,30.76,30.91,30.62,30.61,30.70,30.70,30.31,30.61,30.57,30.45,30.44,30.66,30.50,30.60,30.56,30.16,30.42,30.49,30.27,30.23,29.87,30.06,29.66,29.32,29.57,29.59,29.27,28.97,29.72,29.54,30.01,30.27,30.47,30.57,30.62,30.69,30.72,30.89,30.63,30.81,30.72,30.65],[10.05,7.74,6.22,4.98,3.98,4.34,3.84,3.00,2.74,2.16,1.99,1.79,1.86,2.92,3.12,3.80,3.11,3.44,3.48,2.67,3.54,3.54,3.76,3.99,4.89,4.40,5.70,5.55,4.80,5.04,4.56,3.65,3.46,2.87,2.33,1.99,1.72,1.74,2.40,2.62,2.64,2.55,3.09,2.90,3.87,4.21,4.97,4.55,3.48,3.49,4.52,4.33,4.61,4.84,5.14,4.25,3.92,3.27,3.85,2.92,3.93,3.39,3.28,2.45,2.46,2.43,2.96,2.59,1.83,1.02,0.77,1.19,1.66,2.17,2.52,3.13,3.95,4.14,4.91,5.93,6.32,6.93,7.29,8.28,7.56,8.58,9.11,9.78,10.43,11.43,11.51,10.75,11.02,10.34,9.61,9.35,8.41,9.33,9.02,8.36,7.71,8.18,7.72,7.05,7.23,7.20,6.69,6.26,6.62,6.64,5.81,5.77,6.37,6.52,5.84,6.04,6.43,6.23,5.52,6.86,7.79,8.01,9.18,9.16,10.31,10.93,10.65,10.19,9.19,8.43,8.12,8.46,8.05,8.13,8.44,8.93,10.10,10.87,9.84,11.43,12.24,11.55,12.88,13.09,12.54,12.58,11.45,10.13,10.91,10.74,10.78,11.78,12.07,11.56,12.10,13.06,12.26,12.77,13.62,15.05,14.76,14.16,15.27,15.31,16.48,16.84,17.08,17.06,18.34,18.64,18.62,19.45,20.87,20.81,20.80,22.24,22.26,22.78,23.07,24.86,25.16,24.41,25.90,26.43,26.28,26.25,28.02,27.76,26.11,27.44,28.89,27.91,27.18,28.36,29.03,26.99,28.84,29.46,29.20,29.05,29.21,29.77,28.10,29.57,28.92,29.94,29.85,29.93,30.19,29.45,30.06,30.35,30.38,30.53,30.32,30.50,30.26,29.19,30.04,30.93,30.40,30.62,30.81,30.86,30.58,30.94,30.97,31.27,31.07,31.14,31.33,31.48,31.28,31.30,31.51,31.53,31.42,31.44,31.54,31.51,31.41,31.44,31.60,31.45,31.51,31.61,31.59,31.27,31.58,31.60,31.46,31.39,31.62,31.61,31.50,31.46,31.60,31.57,31.46,31.59,31.59,31.58,31.57,31.62,31.59,31.52,31.53,31.57,31.58,31.57,31.64,31.63,31.61,31.63,31.64,31.63,31.63,31.62,31.62,31.60,31.59,31.60,31.63,31.63,31.65,31.64,31.63,31.62,31.64,31.63,31.61,31.62,31.59,31.57,31.63,31.63,31.61,31.62,31.57,31.56,31.59,31.54,31.57,31.60,31.51,31.59,31.53,31.59,31.60,31.62,31.63,31.63,31.60,31.59,31.60,31.62,31.62,31.64,31.62,31.58,31.64,31.64,31.65,31.63,31.62,31.61,31.60,31.63,31.61,31.64,31.65,31.65,31.65,31.65,31.64,31.62,31.64,31.64,31.63,31.61,31.63,31.60,31.64,31.63,31.61,31.63,31.63,31.65,31.65,31.64,31.64,31.63,31.61,31.63,31.65,31.63,31.64,31.59,31.62,31.59,31.64,31.65,31.63,31.61,31.63,31.65,31.64,31.64,31.61,31.58,31.61,31.60,31.63,31.65,31.63,31.65,31.64,31.63,31.63,31.61,31.64,31.64,31.65,31.64,31.65,31.66,31.65,31.65,31.64,31.63,31.63,31.62,31.64,31.64,31.64,31.65,31.66,31.65,31.65,31.64,31.65,31.64,31.65,31.64,31.64,31.64,31.65,31.64,31.66,31.66,31.65,31.65,31.65,31.65,31.64,31.65,31.65,31.65,31.65,31.65,31.65,31.64,31.64,31.63,31.63,31.63,31.64,31.65,31.65,31.65,31.64,31.65,31.64,31.62,31.63,31.64,31.63,31.63,31.65,31.64,31.64,31.65,31.64,31.65,31.64,31.63,31.64,31.63,31.63,31.64,31.63,31.63,31.64,31.64,31.64,31.64,31.64,31.64,31.65,31.64,31.65,31.64,31.65,31.65,31.65,31.64,31.65,31.64,31.65,31.65,31.65,31.64,31.65,31.64,31.65,31.65,31.64,31.65,31.65,31.65,31.65,31.65,31.65,31.65,31.65,31.65,31.64,31.65,31.65,31.65,31.64,31.64,31.65,31.64,31.65,31.65,31.66,31.65,31.65,31.66,31.65,31.65,31.64,31.64,31.65,31.63,31.64,31.64,31.65,31.64,31.64,31.65,31.64,31.64,31.64,31.62,31.64,31.62,31.65,31.64,31.65,31.64,31.63,31.65,31.65,31.65,31.65,31.65,31.65,31.65,31.64,31.64,31.65,31.65,31.65,31.65,31.65,31.65,31.64,31.65,31.62,31.63,31.66,31.65,31.66,31.65,31.65,31.65,31.65,31.65,31.64,31.65,31.65,31.04,31.06,31.14,31.20,31.28,31.25,31.28,31.22,31.24,31.33,31.34,31.23,31.29,31.26,31.29,31.30,31.29,31.31,31.32,31.33,31.34,31.32,31.33,31.33,31.30,31.27,31.23,31.19,31.15,31.14,31.12,31.08,31.05,30.99,31.03,31.01,30.79,30.78,30.92,30.84,30.38,30.40,30.68,30.50,30.30,30.65,30.58,30.51,30.60,30.68,30.86,30.86,30.64,30.73,30.87,30.69,30.58,30.83,30.94,30.81,30.80,30.97,30.90,30.75,31.03,30.99,30.81,30.89,31.07,31.00,30.70,31.00,31.00,30.75,30.81,30.94,31.03,30.98,31.18,31.07,31.00,31.06,30.99,30.82,30.76,30.83,30.76,30.26,29.83,29.47,30.27,30.15,28.77,29.46,30.37,29.60,29.25,29.42,30.31,29.56,29.51,30.34,30.32,29.72,30.08,30.63,30.44,29.90,30.25,29.90,30.55,30.47,29.88,29.86,30.40,30.20,28.89,29.91,30.70,29.68,29.75,30.56,30.57,29.76,30.12,30.44,30.18,29.78,29.35,29.25,29.33,28.85,28.27,28.72,28.93,28.46,28.22,28.32,29.11,28.28,28.68,28.92,28.93,28.40,29.26,29.76,30.16,30.06,29.61,29.63,30.19,29.80,29.64,30.05,29.88,29.61,29.29,30.01,29.65,29.68,29.46,30.02,30.04,30.46,30.60,30.77,30.96,30.91,31.06,31.05,31.01,30.87,30.79,30.63,30.19,30.57,30.14,30.41,30.44,30.49,30.65,30.66,30.67,30.79,30.73,30.88,31.00,30.86,30.88,30.63,30.82,30.64,30.66,30.76,30.91,30.74,30.86,30.73,30.80,30.68,30.84,30.72,30.45,30.53,30.80,30.75,30.32,30.70,30.81,30.60,30.53,30.84,30.80,30.73,30.68,30.80,30.78,30.74,30.65,30.74,30.85,30.86,30.78,30.68,30.58,30.59,30.37,30.41,30.41,30.34,29.80,30.07,30.26,29.94,29.18,29.72,29.64,30.01,30.04,30.31,30.44,30.41,30.41,30.51,30.42,30.62,30.61,30.13,30.68,30.77,30.34,30.21,30.67,30.61,30.18,30.60,30.56,30.84,30.72,30.70,30.79,30.76,30.85,30.94,30.75,30.82,30.91,30.89,30.78,30.81,30.85,30.68,30.61,30.68,30.71,30.38,30.54,30.54,30.53,30.49,30.64,30.53,30.64,30.56,30.23,30.41,30.45,30.21,30.10,29.84,29.91,29.53,29.30,29.43,29.43,29.23,28.82,29.33,29.29,29.96,30.04,30.35,30.59,30.54,30.56,30.66,30.82,30.55,30.81,30.70,30.61],[10.07,7.53,5.97,4.64,3.72,3.91,3.21,2.60,2.43,1.90,1.79,1.83,1.82,2.97,3.10,3.65,3.01,3.02,2.91,2.28,3.01,2.73,3.36,3.04,4.05,3.31,4.36,4.07,3.50,3.75,3.31,2.64,2.53,1.98,1.84,1.71,1.55,1.73,2.46,2.67,2.28,2.40,2.51,2.39,3.38,3.28,4.02,3.85,3.05,2.61,3.49,3.15,3.58,3.83,3.99,3.45,3.17,2.44,3.14,2.53,3.35,3.28,3.11,2.49,2.59,2.45,3.01,2.93,2.27,1.55,1.03,0.76,1.01,1.53,1.79,2.47,2.90,3.14,3.79,4.62,5.09,5.53,5.71,6.39,5.98,6.95,7.15,7.82,8.44,9.19,9.36,8.90,9.08,8.59,8.02,7.89,7.23,7.46,7.37,7.06,6.24,6.73,6.34,5.88,5.98,5.81,5.86,5.34,5.67,5.68,5.49,5.03,5.51,5.98,5.24,5.51,6.11,5.94,5.35,6.50,7.32,7.67,9.07,9.28,10.23,10.68,10.51,10.03,8.80,8.36,7.92,8.51,8.32,8.23,8.92,8.50,9.95,10.71,9.89,11.49,12.02,11.84,12.61,12.95,12.27,12.28,11.43,10.34,11.00,10.94,10.95,11.74,12.06,11.51,11.74,12.45,12.06,12.45,13.34,14.83,14.48,13.27,14.65,15.07,16.08,16.48,16.60,16.95,17.73,18.45,18.21,18.53,20.04,20.54,20.72,21.53,22.18,22.75,22.81,24.17,25.24,24.26,25.50,26.76,26.45,26.37,28.03,27.53,26.02,27.43,28.39,27.69,26.81,28.42,28.80,27.15,28.72,28.99,29.35,28.95,28.88,29.48,28.12,29.16,28.80,30.11,29.51,29.26,29.98,29.51,28.89,30.11,30.48,30.28,29.53,30.58,30.19,29.39,29.00,30.91,30.12,29.97,30.76,30.82,30.57,30.09,31.05,31.19,31.01,31.15,31.39,31.39,31.10,31.31,31.46,31.47,31.41,31.48,31.51,31.47,31.44,31.54,31.60,31.51,31.53,31.61,31.60,31.40,31.61,31.63,31.56,31.46,31.63,31.63,31.55,31.54,31.62,31.59,31.48,31.62,31.63,31.61,31.60,31.63,31.61,31.56,31.59,31.60,31.61,31.60,31.64,31.65,31.62,31.64,31.65,31.65,31.65,31.64,31.64,31.62,31.60,31.61,31.65,31.64,31.66,31.65,31.65,31.63,31.66,31.65,31.63,31.64,31.62,31.60,31.65,31.65,31.63,31.63,31.60,31.59,31.61,31.58,31.59,31.62,31.54,31.60,31.57,31.61,31.62,31.63,31.64,31.64,31.61,31.61,31.62,31.64,31.64,31.66,31.63,31.61,31.65,31.65,31.65,31.64,31.63,31.63,31.61,31.64,31.63,31.65,31.65,31.66,31.65,31.66,31.65,31.64,31.66,31.65,31.65,31.63,31.64,31.62,31.65,31.64,31.62,31.64,31.64,31.66,31.66,31.65,31.65,31.64,31.62,31.64,31.66,31.64,31.65,31.61,31.64,31.61,31.65,31.66,31.64,31.63,31.64,31.66,31.65,31.65,31.63,31.61,31.63,31.61,31.64,31.66,31.64,31.66,31.64,31.64,31.65,31.63,31.66,31.65,31.65,31.65,31.66,31.67,31.65,31.66,31.65,31.64,31.64,31.64,31.64,31.65,31.65,31.66,31.66,31.66,31.66,31.65,31.66,31.65,31.66,31.65,31.65,31.65,31.65,31.65,31.66,31.67,31.65,31.65,31.66,31.65,31.65,31.66,31.66,31.66,31.66,31.66,31.66,31.65,31.65,31.64,31.64,31.64,31.65,31.66,31.66,31.66,31.65,31.65,31.64,31.64,31.63,31.65,31.64,31.64,31.65,31.65,31.65,31.65,31.64,31.65,31.65,31.64,31.65,31.64,31.64,31.65,31.64,31.64,31.64,31.64,31.64,31.65,31.65,31.64,31.66,31.65,31.65,31.64,31.65,31.66,31.65,31.65,31.65,31.65,31.66,31.65,31.65,31.65,31.65,31.64,31.65,31.65,31.65,31.65,31.66,31.66,31.66,31.66,31.65,31.66,31.66,31.65,31.65,31.65,31.65,31.66,31.65,31.65,31.66,31.65,31.66,31.66,31.66,31.66,31.66,31.66,31.66,31.66,31.65,31.65,31.66,31.64,31.65,31.64,31.65,31.65,31.65,31.65,31.65,31.65,31.65,31.63,31.65,31.64,31.65,31.65,31.66,31.65,31.64,31.65,31.65,31.65,31.66,31.66,31.66,31.66,31.65,31.64,31.65,31.65,31.66,31.65,31.66,31.65,31.65,31.66,31.64,31.64,31.66,31.66,31.66,31.66,31.66,31.66,31.65,31.65,31.65,31.65,31.65,31.03,31.06,31.14,31.20,31.28,31.27,31.28,31.22,31.24,31.35,31.34,31.22,31.28,31.28,31.28,31.28,31.27,31.31,31.32,31.32,31.35,31.34,31.34,31.35,31.32,31.30,31.24,31.22,31.17,31.15,31.12,31.09,31.04,31.04,31.08,31.02,30.85,30.85,30.93,30.87,30.42,30.50,30.75,30.62,30.35,30.74,30.66,30.58,30.64,30.74,30.91,30.91,30.68,30.79,30.90,30.73,30.64,30.90,30.97,30.87,30.88,31.02,30.95,30.88,31.08,31.05,30.92,30.94,31.11,31.05,30.84,31.03,31.03,30.85,30.86,30.95,31.05,31.00,31.18,31.09,31.00,31.08,31.00,30.87,30.79,30.88,30.78,30.33,30.02,29.62,30.39,30.31,29.07,29.55,30.57,29.67,29.44,29.83,30.49,29.63,29.70,30.52,30.44,29.79,30.18,30.74,30.50,30.10,30.43,30.14,30.65,30.61,30.19,29.98,30.66,30.41,29.15,30.08,30.81,29.95,29.91,30.68,30.63,29.87,30.25,30.43,30.28,29.91,29.60,29.45,29.53,29.09,28.61,29.16,29.32,28.63,28.55,28.93,29.23,28.59,29.14,29.49,29.13,28.63,29.59,30.02,30.35,30.32,29.90,29.91,30.38,30.00,29.82,30.28,30.06,29.74,29.40,30.10,29.76,29.86,29.66,30.10,30.11,30.49,30.57,30.76,30.95,30.92,31.03,31.04,30.98,30.86,30.80,30.57,30.13,30.54,30.16,30.37,30.48,30.49,30.64,30.61,30.64,30.78,30.71,30.87,30.97,30.83,30.87,30.61,30.79,30.61,30.63,30.70,30.89,30.73,30.86,30.71,30.80,30.67,30.84,30.71,30.45,30.55,30.83,30.76,30.36,30.74,30.84,30.68,30.52,30.85,30.83,30.79,30.72,30.81,30.80,30.79,30.72,30.81,30.87,30.89,30.78,30.75,30.62,30.65,30.47,30.52,30.44,30.39,30.02,30.22,30.34,30.04,29.45,29.99,29.92,30.10,30.02,30.33,30.43,30.40,30.40,30.53,30.44,30.64,30.60,30.14,30.70,30.75,30.36,30.21,30.67,30.62,30.15,30.58,30.55,30.84,30.69,30.66,30.76,30.73,30.83,30.94,30.77,30.81,30.91,30.93,30.75,30.81,30.90,30.66,30.64,30.73,30.72,30.38,30.62,30.63,30.57,30.49,30.67,30.52,30.61,30.58,30.24,30.45,30.49,30.23,30.17,29.98,30.09,29.76,29.57,29.77,29.74,29.47,29.21,29.74,29.67,30.25,30.29,30.50,30.64,30.66,30.64,30.72,30.89,30.65,30.83,30.74,30.64],[9.50,7.17,5.10,3.59,2.62,2.84,2.28,1.74,1.74,1.43,1.35,1.59,1.70,2.72,2.81,3.25,2.60,2.74,2.56,1.77,2.38,2.13,2.55,2.34,3.07,2.59,3.58,3.34,2.96,3.04,2.58,1.96,1.88,1.51,1.35,1.47,1.44,1.79,2.37,2.43,2.00,2.12,1.99,1.98,2.69,2.72,3.37,3.32,2.66,2.22,2.99,2.70,3.07,3.35,3.39,2.84,2.63,2.08,2.67,2.12,2.96,2.90,2.87,2.27,2.40,2.44,2.92,2.84,2.23,1.65,1.42,0.95,0.77,0.91,1.31,1.61,2.00,2.16,2.84,3.58,3.88,4.41,4.63,5.06,4.93,5.70,5.89,6.53,6.99,7.96,7.98,7.60,7.96,7.51,6.83,6.62,6.29,6.38,6.28,5.66,5.25,5.46,5.21,4.94,4.85,4.68,4.61,4.32,4.45,4.58,4.49,4.06,4.63,4.90,4.32,4.83,5.26,5.02,4.33,5.78,6.67,6.71,8.23,8.94,10.19,10.50,9.82,9.67,7.85,7.79,7.25,7.87,7.31,7.42,8.39,8.12,9.77,10.66,9.23,10.91,11.65,11.21,11.66,12.25,11.68,12.00,10.71,9.49,10.69,10.26,10.22,11.19,11.34,11.35,11.94,12.19,12.27,12.86,13.73,14.96,14.52,13.42,15.11,15.15,16.06,16.52,16.61,17.34,17.89,18.77,18.11,18.80,20.16,20.06,20.34,20.99,22.02,22.29,22.43,23.75,24.17,24.32,24.88,26.67,25.96,26.05,27.10,27.03,26.31,27.08,27.91,27.71,26.62,27.89,28.57,26.74,28.47,28.64,28.70,28.61,28.43,29.33,27.61,28.93,28.55,29.82,29.40,29.71,29.88,29.00,29.67,30.34,30.44,30.40,30.29,30.48,29.99,29.55,30.30,31.01,30.00,30.72,30.80,30.76,30.66,30.96,30.95,31.19,31.16,31.22,31.39,31.49,31.34,31.34,31.52,31.58,31.46,31.43,31.58,31.54,31.33,31.55,31.62,31.44,31.49,31.62,31.63,31.31,31.63,31.64,31.50,31.41,31.65,31.65,31.50,31.51,31.65,31.64,31.53,31.62,31.64,31.65,31.63,31.65,31.64,31.63,31.63,31.64,31.63,31.63,31.66,31.66,31.64,31.66,31.67,31.66,31.66,31.66,31.65,31.65,31.63,31.63,31.66,31.66,31.67,31.67,31.66,31.66,31.66,31.66,31.65,31.66,31.64,31.64,31.67,31.66,31.65,31.66,31.63,31.62,31.64,31.63,31.64,31.65,31.61,31.64,31.59,31.64,31.65,31.66,31.66,31.66,31.65,31.65,31.64,31.65,31.65,31.67,31.66,31.65,31.67,31.66,31.67,31.66,31.66,31.66,31.63,31.65,31.65,31.67,31.67,31.67,31.67,31.67,31.67,31.66,31.67,31.66,31.65,31.64,31.65,31.63,31.66,31.65,31.65,31.66,31.66,31.68,31.67,31.66,31.67,31.66,31.65,31.65,31.67,31.66,31.66,31.62,31.65,31.64,31.66,31.67,31.65,31.65,31.65,31.67,31.66,31.67,31.65,31.63,31.64,31.64,31.65,31.67,31.65,31.67,31.65,31.66,31.66,31.63,31.66,31.67,31.66,31.67,31.67,31.68,31.67,31.67,31.66,31.65,31.65,31.64,31.65,31.66,31.66,31.67,31.68,31.67,31.68,31.66,31.67,31.66,31.66,31.65,31.66,31.66,31.67,31.66,31.67,31.68,31.68,31.67,31.67,31.66,31.66,31.66,31.67,31.67,31.67,31.67,31.67,31.66,31.65,31.65,31.65,31.66,31.66,31.67,31.67,31.67,31.67,31.67,31.66,31.65,31.65,31.65,31.67,31.67,31.67,31.67,31.66,31.66,31.67,31.67,31.67,31.66,31.67,31.66,31.66,31.67,31.65,31.66,31.67,31.67,31.67,31.67,31.67,31.67,31.68,31.67,31.67,31.66,31.67,31.67,31.68,31.67,31.67,31.66,31.67,31.66,31.65,31.65,31.66,31.65,31.66,31.67,31.66,31.66,31.67,31.67,31.67,31.67,31.66,31.67,31.67,31.66,31.65,31.66,31.66,31.67,31.66,31.66,31.67,31.66,31.67,31.67,31.67,31.66,31.67,31.67,31.66,31.66,31.66,31.66,31.66,31.64,31.66,31.65,31.67,31.66,31.66,31.66,31.66,31.66,31.66,31.63,31.66,31.64,31.66,31.65,31.67,31.66,31.65,31.66,31.65,31.66,31.66,31.67,31.67,31.67,31.66,31.66,31.66,31.66,31.67,31.66,31.67,31.66,31.65,31.66,31.64,31.65,31.67,31.66,31.66,31.67,31.66,31.66,31.66,31.66,31.67,31.67,31.67,30.85,30.97,31.08,31.13,31.22,31.20,31.23,31.18,31.20,31.30,31.28,31.15,31.22,31.20,31.23,31.21,31.24,31.27,31.27,31.27,31.31,31.29,31.27,31.27,31.21,31.22,31.11,31.13,31.03,31.03,31.00,30.96,30.91,30.89,30.88,30.88,30.67,30.64,30.74,30.73,30.27,30.30,30.60,30.49,30.09,30.54,30.48,30.40,30.40,30.61,30.79,30.81,30.46,30.63,30.75,30.55,30.46,30.70,30.80,30.59,30.66,30.84,30.77,30.63,30.87,30.92,30.72,30.72,30.99,30.88,30.69,30.86,30.94,30.67,30.66,30.81,30.86,30.91,31.03,31.01,30.87,30.90,30.84,30.73,30.56,30.64,30.60,30.08,29.68,29.26,30.17,29.95,28.78,29.30,30.22,29.48,29.11,29.40,30.18,29.33,29.27,30.22,30.14,29.46,29.81,30.48,30.31,29.90,30.12,29.78,30.34,30.38,29.80,29.59,30.34,30.16,28.84,29.80,30.56,29.68,29.68,30.41,30.46,29.50,29.97,30.23,29.92,29.54,29.12,29.05,29.19,28.89,28.11,28.69,29.00,28.35,28.12,28.53,28.77,28.14,28.70,29.03,28.74,28.15,29.28,29.61,29.99,30.07,29.59,29.49,30.07,29.66,29.23,29.74,29.56,29.26,28.74,29.61,29.15,29.26,29.05,29.59,29.66,30.09,30.23,30.42,30.74,30.69,30.86,30.88,30.82,30.72,30.59,30.28,29.79,30.14,29.66,29.96,29.96,30.18,30.42,30.36,30.27,30.58,30.49,30.72,30.84,30.59,30.59,30.24,30.46,30.21,30.36,30.48,30.67,30.40,30.60,30.37,30.55,30.38,30.61,30.40,30.03,30.18,30.55,30.38,29.84,30.42,30.56,30.26,30.12,30.63,30.68,30.49,30.44,30.70,30.63,30.49,30.45,30.66,30.74,30.72,30.62,30.50,30.30,30.45,30.23,30.36,30.17,30.21,29.77,29.83,29.92,29.77,29.21,29.56,29.46,29.67,29.54,30.02,30.04,30.08,30.21,30.19,30.20,30.43,30.35,29.69,30.38,30.59,29.93,29.74,30.39,30.32,29.70,30.23,30.22,30.52,30.44,30.31,30.64,30.52,30.67,30.77,30.43,30.53,30.68,30.70,30.38,30.62,30.77,30.28,30.31,30.54,30.48,29.92,30.39,30.42,30.20,30.16,30.41,30.14,30.38,30.28,29.76,30.09,30.17,29.81,29.75,29.43,29.61,29.29,29.18,29.21,29.18,29.08,28.82,29.17,29.20,29.84,29.96,30.12,30.31,30.45,30.47,30.47,30.68,30.34,30.62,30.54,30.44],[9.10,6.59,5.08,3.68,2.63,2.72,2.10,1.67,1.70,1.53,1.62,2.12,2.06,3.36,3.06,3.63,2.78,2.82,2.62,1.86,2.35,2.00,2.51,2.10,2.76,2.25,2.98,2.85,2.59,2.74,2.26,1.71,1.68,1.43,1.39,1.54,1.64,2.10,2.76,2.79,2.33,2.14,1.95,1.92,2.63,2.50,3.20,3.15,2.55,2.09,2.86,2.48,3.07,3.12,3.02,2.66,2.57,1.99,2.66,2.19,2.91,3.04,3.05,2.39,2.66,2.88,3.41,3.08,2.50,1.97,1.94,1.42,0.95,0.77,0.94,1.46,1.79,2.12,2.68,3.26,3.75,4.19,4.57,4.65,4.48,5.19,5.50,6.10,6.75,7.62,7.89,7.49,7.66,6.82,6.53,6.21,5.85,5.89,5.61,5.27,4.68,5.05,4.76,4.38,4.62,4.46,4.42,4.09,4.43,4.31,4.41,3.56,4.32,4.29,3.57,4.12,4.58,4.67,4.08,5.26,6.05,6.09,7.56,7.99,9.24,9.81,9.77,8.91,7.57,7.32,6.93,8.68,8.36,8.14,8.28,7.60,8.83,9.92,8.68,10.17,10.91,10.68,11.48,11.60,11.05,11.53,10.34,9.03,10.02,9.66,9.95,10.69,11.00,11.00,11.54,11.74,11.48,11.79,12.88,14.28,13.95,12.69,14.29,14.59,15.48,15.95,16.22,16.53,17.61,18.82,17.68,18.82,19.94,20.14,20.29,21.68,21.97,21.99,22.85,23.85,24.75,24.02,25.57,26.57,25.64,26.18,27.36,27.35,26.19,27.20,27.75,27.66,26.12,27.48,28.69,26.68,28.16,28.76,28.79,28.09,27.71,29.42,27.47,28.53,28.77,29.80,28.85,29.49,29.79,29.09,29.21,29.37,30.35,30.17,29.42,30.53,29.85,29.54,29.29,30.91,30.10,30.22,30.79,30.67,30.48,29.93,31.02,31.12,31.14,31.24,31.36,31.38,31.17,31.35,31.43,31.49,31.41,31.42,31.51,31.50,31.43,31.51,31.60,31.40,31.49,31.60,31.61,31.31,31.61,31.62,31.49,31.41,31.65,31.64,31.52,31.54,31.65,31.62,31.56,31.63,31.64,31.64,31.63,31.65,31.64,31.61,31.61,31.63,31.63,31.62,31.65,31.65,31.63,31.65,31.67,31.66,31.65,31.65,31.64,31.64,31.62,31.63,31.65,31.65,31.67,31.66,31.66,31.65,31.65,31.65,31.65,31.65,31.63,31.63,31.66,31.65,31.64,31.65,31.62,31.60,31.62,31.61,31.61,31.63,31.58,31.62,31.57,31.62,31.64,31.65,31.65,31.65,31.63,31.63,31.64,31.65,31.65,31.67,31.65,31.63,31.66,31.66,31.67,31.65,31.65,31.64,31.61,31.64,31.64,31.66,31.66,31.67,31.67,31.67,31.66,31.65,31.66,31.65,31.65,31.63,31.64,31.62,31.65,31.64,31.64,31.65,31.65,31.67,31.66,31.66,31.66,31.66,31.64,31.65,31.67,31.65,31.66,31.61,31.64,31.63,31.65,31.67,31.65,31.64,31.64,31.67,31.65,31.66,31.64,31.62,31.63,31.64,31.65,31.67,31.65,31.67,31.65,31.65,31.66,31.63,31.66,31.66,31.66,31.66,31.67,31.68,31.66,31.66,31.66,31.65,31.64,31.64,31.65,31.66,31.65,31.66,31.67,31.67,31.67,31.66,31.67,31.66,31.66,31.66,31.66,31.66,31.67,31.66,31.67,31.68,31.67,31.66,31.66,31.66,31.65,31.66,31.67,31.67,31.67,31.67,31.67,31.66,31.65,31.65,31.65,31.65,31.66,31.67,31.67,31.67,31.66,31.67,31.66,31.65,31.65,31.66,31.66,31.66,31.66,31.66,31.66,31.66,31.66,31.67,31.67,31.66,31.67,31.66,31.66,31.67,31.65,31.66,31.66,31.67,31.66,31.67,31.67,31.67,31.68,31.66,31.66,31.66,31.67,31.67,31.67,31.66,31.67,31.66,31.66,31.67,31.66,31.65,31.66,31.65,31.66,31.66,31.66,31.66,31.67,31.67,31.66,31.67,31.66,31.67,31.67,31.67,31.65,31.66,31.66,31.67,31.67,31.66,31.67,31.66,31.67,31.67,31.67,31.67,31.67,31.67,31.67,31.67,31.66,31.66,31.67,31.65,31.66,31.65,31.67,31.65,31.66,31.67,31.66,31.66,31.66,31.64,31.66,31.65,31.66,31.66,31.66,31.66,31.65,31.66,31.66,31.66,31.66,31.67,31.67,31.67,31.66,31.66,31.67,31.66,31.66,31.67,31.67,31.66,31.65,31.67,31.64,31.65,31.67,31.67,31.67,31.67,31.67,31.66,31.66,31.66,31.67,31.67,31.66,30.94,31.00,31.11,31.17,31.25,31.24,31.25,31.20,31.21,31.30,31.28,31.14,31.21,31.17,31.17,31.17,31.16,31.22,31.22,31.22,31.27,31.24,31.23,31.21,31.22,31.20,31.12,31.10,30.98,30.99,30.95,30.92,30.89,30.85,30.81,30.87,30.66,30.60,30.68,30.69,30.18,30.27,30.54,30.46,30.06,30.54,30.48,30.40,30.38,30.56,30.78,30.74,30.50,30.59,30.73,30.59,30.42,30.65,30.80,30.65,30.59,30.79,30.76,30.67,30.80,30.86,30.71,30.71,30.94,30.80,30.64,30.83,30.86,30.61,30.65,30.75,30.84,30.92,30.99,30.98,30.87,30.89,30.83,30.72,30.58,30.59,30.56,30.11,29.85,29.31,30.14,29.96,28.88,29.30,30.17,29.47,29.21,29.37,30.15,29.49,29.33,30.28,30.19,29.61,29.94,30.50,30.41,29.99,30.16,29.91,30.41,30.38,29.91,29.75,30.43,30.22,29.21,29.92,30.60,29.82,29.75,30.46,30.47,29.67,30.01,30.25,29.96,29.66,29.27,29.22,29.35,29.04,28.50,28.73,29.15,28.49,28.33,28.64,29.09,28.68,29.09,29.19,28.97,28.55,29.37,29.84,30.13,30.22,29.63,29.75,30.16,29.68,29.38,29.94,29.60,29.40,29.01,29.76,29.24,29.39,29.25,29.79,29.78,30.16,30.37,30.51,30.82,30.79,30.90,30.92,30.85,30.78,30.66,30.36,29.87,30.24,29.80,30.05,30.07,30.20,30.38,30.37,30.29,30.56,30.44,30.72,30.83,30.64,30.56,30.26,30.52,30.27,30.40,30.53,30.70,30.48,30.64,30.41,30.55,30.41,30.69,30.46,30.14,30.19,30.65,30.45,29.99,30.46,30.63,30.37,30.19,30.65,30.75,30.55,30.46,30.77,30.71,30.60,30.52,30.74,30.71,30.76,30.65,30.47,30.38,30.45,30.22,30.38,30.11,30.09,29.67,29.75,29.79,29.69,29.33,29.61,29.50,29.64,29.42,29.95,30.04,30.02,30.21,30.14,30.09,30.35,30.31,29.73,30.36,30.52,30.00,29.76,30.34,30.32,29.78,30.19,30.22,30.51,30.40,30.34,30.62,30.50,30.69,30.81,30.49,30.51,30.72,30.76,30.39,30.60,30.77,30.32,30.28,30.49,30.48,30.01,30.38,30.43,30.23,30.19,30.39,30.19,30.36,30.30,29.83,30.08,30.16,29.77,29.67,29.48,29.59,29.36,29.35,29.38,29.24,29.17,29.17,29.34,29.40,30.06,30.10,30.24,30.30,30.46,30.50,30.52,30.66,30.43,30.69,30.63,30.52],[8.59,6.33,4.51,3.20,2.20,2.22,1.70,1.49,1.59,1.47,1.69,2.15,2.23,3.39,3.15,3.74,3.03,3.02,2.83,1.97,2.46,1.90,2.21,1.85,2.51,2.00,2.57,2.59,2.52,2.50,1.97,1.52,1.44,1.44,1.50,1.84,1.81,2.29,2.81,2.83,2.26,2.30,1.97,2.04,2.65,2.58,3.26,3.27,2.68,2.27,3.00,2.49,3.02,3.11,2.97,2.60,2.57,2.04,2.77,2.38,3.08,3.15,3.17,2.55,2.85,3.09,3.60,3.25,2.79,2.26,2.25,1.61,1.27,0.90,0.77,0.94,1.31,1.71,1.98,2.78,3.26,3.88,3.94,4.19,4.44,4.84,5.13,5.60,6.37,7.37,7.58,7.08,7.42,6.47,6.11,5.81,5.81,5.75,4.98,5.10,4.76,4.78,4.47,4.29,4.40,4.32,3.88,3.79,3.91,3.93,3.93,3.21,3.95,3.86,3.27,3.83,4.34,4.09,3.73,4.98,6.18,6.36,7.97,8.05,9.73,9.85,9.72,9.42,7.76,7.62,7.06,7.51,7.70,7.76,9.26,8.17,9.59,10.66,9.25,10.76,11.88,11.13,11.54,11.99,11.52,11.90,10.36,9.41,10.79,10.08,10.72,11.36,11.42,11.43,12.04,12.08,11.95,13.18,13.33,14.68,14.39,13.61,14.80,14.85,16.01,16.64,16.42,16.56,17.81,18.61,18.02,18.67,19.95,20.06,20.43,21.15,22.61,22.37,22.81,24.16,24.73,24.54,25.37,26.30,26.18,26.44,27.07,27.56,26.32,26.84,28.26,27.58,26.77,27.86,28.72,27.09,28.47,28.99,28.65,28.09,28.27,29.74,27.81,28.85,28.55,29.88,28.36,29.48,29.99,29.17,29.59,30.25,30.43,30.32,29.95,30.50,29.90,29.43,29.84,30.91,29.78,30.57,30.76,30.64,30.44,30.57,30.98,31.11,31.19,31.12,31.35,31.50,31.37,31.33,31.54,31.56,31.45,31.48,31.59,31.52,31.45,31.55,31.62,31.44,31.53,31.62,31.63,31.42,31.63,31.65,31.49,31.53,31.66,31.66,31.56,31.59,31.66,31.64,31.61,31.66,31.66,31.67,31.65,31.66,31.65,31.64,31.65,31.64,31.64,31.63,31.67,31.66,31.65,31.64,31.68,31.66,31.66,31.65,31.64,31.64,31.63,31.63,31.66,31.66,31.67,31.66,31.66,31.66,31.65,31.66,31.66,31.67,31.64,31.64,31.67,31.67,31.65,31.66,31.63,31.60,31.62,31.63,31.64,31.64,31.60,31.63,31.56,31.63,31.65,31.67,31.66,31.66,31.65,31.65,31.64,31.65,31.65,31.68,31.66,31.65,31.67,31.67,31.68,31.67,31.66,31.66,31.62,31.65,31.65,31.67,31.68,31.68,31.68,31.68,31.67,31.67,31.67,31.65,31.65,31.62,31.64,31.61,31.65,31.64,31.64,31.66,31.66,31.68,31.67,31.66,31.67,31.66,31.65,31.65,31.67,31.66,31.66,31.61,31.64,31.63,31.66,31.67,31.65,31.65,31.64,31.68,31.66,31.67,31.65,31.62,31.63,31.65,31.65,31.68,31.65,31.67,31.65,31.65,31.65,31.62,31.66,31.66,31.66,31.66,31.67,31.68,31.66,31.67,31.66,31.65,31.64,31.64,31.65,31.67,31.66,31.67,31.68,31.68,31.67,31.66,31.67,31.66,31.67,31.65,31.66,31.66,31.67,31.66,31.68,31.68,31.67,31.67,31.67,31.66,31.66,31.66,31.67,31.68,31.68,31.68,31.67,31.66,31.65,31.65,31.65,31.66,31.66,31.68,31.67,31.67,31.66,31.67,31.66,31.66,31.65,31.65,31.67,31.67,31.67,31.67,31.66,31.66,31.66,31.67,31.68,31.67,31.67,31.66,31.66,31.68,31.64,31.65,31.67,31.67,31.67,31.67,31.67,31.67,31.68,31.67,31.66,31.66,31.67,31.67,31.67,31.66,31.67,31.66,31.66,31.67,31.65,31.65,31.66,31.65,31.66,31.66,31.65,31.67,31.67,31.66,31.66,31.67,31.66,31.67,31.66,31.67,31.64,31.66,31.67,31.67,31.67,31.66,31.67,31.67,31.67,31.67,31.67,31.67,31.67,31.67,31.66,31.66,31.65,31.66,31.67,31.64,31.66,31.65,31.67,31.65,31.66,31.67,31.66,31.66,31.66,31.64,31.66,31.64,31.67,31.66,31.66,31.66,31.65,31.67,31.65,31.66,31.67,31.67,31.67,31.67,31.66,31.66,31.67,31.66,31.67,31.67,31.67,31.66,31.65,31.67,31.63,31.65,31.67,31.67,31.67,31.67,31.67,31.67,31.66,31.66,31.67,31.67,31.66,30.87,31.01,31.08,31.11,31.22,31.22,31.25,31.22,31.23,31.31,31.27,31.15,31.23,31.20,31.23,31.19,31.22,31.24,31.23,31.22,31.26,31.25,31.23,31.22,31.21,31.19,31.07,31.11,30.92,30.96,30.95,30.87,30.87,30.77,30.68,30.81,30.58,30.53,30.60,30.63,30.06,30.08,30.44,30.37,29.93,30.35,30.37,30.27,30.16,30.45,30.69,30.69,30.34,30.52,30.65,30.46,30.34,30.59,30.70,30.48,30.47,30.69,30.68,30.44,30.72,30.85,30.67,30.56,30.91,30.85,30.63,30.79,30.91,30.57,30.63,30.78,30.79,30.89,30.95,30.98,30.84,30.82,30.79,30.71,30.51,30.53,30.53,30.02,29.67,29.13,30.12,29.87,28.74,29.07,30.08,29.25,28.91,29.01,29.97,28.99,28.99,30.04,30.01,29.30,29.63,30.31,30.27,29.78,29.96,29.69,30.22,30.33,29.72,29.40,30.25,30.17,28.86,29.70,30.49,29.58,29.55,30.40,30.39,29.43,29.90,30.14,29.80,29.38,28.94,28.73,28.92,28.83,28.02,28.29,28.89,28.11,27.79,28.05,28.52,27.97,28.37,28.48,28.45,28.17,29.00,29.55,30.02,30.04,29.33,29.35,30.00,29.50,28.88,29.66,29.40,29.03,28.56,29.38,28.98,29.15,28.97,29.47,29.48,29.94,30.05,30.29,30.65,30.67,30.82,30.90,30.75,30.68,30.51,30.19,29.65,30.05,29.58,29.88,29.79,30.02,30.32,30.24,30.11,30.48,30.39,30.66,30.74,30.52,30.48,30.14,30.37,30.11,30.26,30.39,30.55,30.34,30.48,30.27,30.50,30.31,30.61,30.39,30.02,30.16,30.55,30.35,29.82,30.41,30.60,30.23,30.03,30.59,30.73,30.46,30.34,30.77,30.73,30.40,30.37,30.72,30.68,30.68,30.57,30.38,30.17,30.36,30.06,30.17,30.00,29.92,29.50,29.51,29.59,29.35,28.82,29.25,29.01,29.42,29.26,29.88,29.87,29.98,30.18,30.00,30.03,30.29,30.19,29.60,30.22,30.50,29.79,29.51,30.29,30.23,29.56,30.01,30.14,30.43,30.33,30.17,30.53,30.42,30.58,30.69,30.36,30.37,30.67,30.68,30.17,30.60,30.77,30.12,30.21,30.51,30.45,29.73,30.32,30.40,30.10,30.04,30.33,30.02,30.27,30.20,29.65,30.00,30.08,29.69,29.60,29.19,29.33,29.00,28.75,28.82,28.91,28.85,28.51,29.05,29.10,29.77,29.89,29.98,30.21,30.32,30.46,30.38,30.51,30.34,30.59,30.55,30.46],[8.37,6.22,4.69,3.45,2.44,2.43,1.66,1.66,1.79,1.95,2.09,2.79,2.72,3.74,3.60,4.12,3.35,3.28,3.04,2.31,2.69,2.00,2.51,1.81,2.57,2.02,2.65,2.57,2.47,2.35,1.75,1.50,1.57,1.54,1.73,2.22,2.38,2.91,3.69,3.58,2.74,2.81,2.19,2.14,2.98,2.73,3.48,3.65,3.08,2.49,3.23,2.56,3.31,3.32,3.10,2.80,2.85,2.28,3.06,2.79,3.40,3.57,3.56,3.05,3.49,3.82,4.17,3.83,3.50,2.93,2.89,2.29,1.60,1.50,0.98,0.78,0.95,1.43,1.78,2.60,3.06,3.66,3.85,3.84,3.80,4.30,4.71,5.38,5.90,6.80,7.20,6.72,6.98,6.12,5.96,5.78,5.33,5.17,4.94,4.67,4.21,4.42,4.08,3.91,3.74,3.87,3.80,3.27,3.57,3.74,3.69,2.89,3.66,4.11,3.50,3.44,4.22,4.23,3.76,4.97,5.75,5.81,7.12,7.54,9.08,9.57,9.31,8.64,7.53,7.00,6.73,7.57,8.09,7.62,8.50,7.86,9.02,10.37,8.79,10.63,11.15,10.86,11.44,11.89,11.00,11.71,10.58,9.11,10.21,9.85,10.64,11.02,11.11,11.12,11.97,12.12,11.70,12.84,13.56,14.74,14.47,12.76,15.05,14.99,15.89,16.52,16.84,16.99,18.58,19.03,18.14,18.66,20.64,20.29,20.70,21.70,22.42,22.69,22.45,23.96,25.42,24.82,25.75,26.77,26.61,26.91,28.12,28.35,26.94,27.97,28.99,28.44,27.71,28.37,29.07,27.55,28.78,29.48,28.99,28.67,28.94,29.84,27.93,29.24,29.03,29.87,29.18,29.70,30.05,29.29,29.83,30.42,30.52,30.40,29.85,30.53,30.17,29.73,30.05,30.95,29.95,30.48,30.67,30.72,30.44,30.63,30.95,31.06,31.05,31.00,31.31,31.37,31.26,31.32,31.47,31.49,31.37,31.41,31.50,31.46,31.41,31.48,31.58,31.39,31.48,31.60,31.59,31.39,31.60,31.64,31.51,31.45,31.66,31.65,31.51,31.54,31.65,31.65,31.56,31.64,31.65,31.65,31.63,31.64,31.64,31.61,31.63,31.63,31.63,31.63,31.66,31.66,31.65,31.65,31.67,31.67,31.66,31.66,31.65,31.65,31.62,31.63,31.66,31.66,31.67,31.67,31.66,31.65,31.65,31.66,31.65,31.66,31.64,31.64,31.66,31.66,31.65,31.65,31.63,31.60,31.63,31.62,31.62,31.64,31.58,31.62,31.58,31.62,31.65,31.65,31.66,31.65,31.64,31.64,31.64,31.65,31.65,31.67,31.65,31.64,31.66,31.66,31.67,31.66,31.65,31.65,31.62,31.64,31.65,31.66,31.67,31.67,31.67,31.67,31.67,31.66,31.66,31.66,31.65,31.62,31.64,31.62,31.65,31.64,31.63,31.65,31.65,31.67,31.67,31.67,31.67,31.65,31.64,31.65,31.67,31.65,31.66,31.60,31.64,31.62,31.65,31.67,31.65,31.64,31.64,31.67,31.66,31.67,31.64,31.61,31.63,31.65,31.65,31.68,31.65,31.67,31.65,31.65,31.65,31.62,31.66,31.66,31.67,31.66,31.67,31.67,31.67,31.67,31.66,31.64,31.64,31.64,31.65,31.66,31.66,31.67,31.68,31.67,31.67,31.66,31.66,31.66,31.67,31.65,31.66,31.66,31.67,31.66,31.68,31.68,31.67,31.67,31.67,31.66,31.65,31.66,31.67,31.67,31.67,31.68,31.67,31.66,31.65,31.65,31.65,31.66,31.66,31.67,31.67,31.67,31.66,31.67,31.66,31.65,31.65,31.66,31.67,31.67,31.67,31.67,31.66,31.66,31.66,31.67,31.67,31.67,31.67,31.67,31.66,31.68,31.65,31.65,31.67,31.67,31.67,31.67,31.67,31.67,31.68,31.66,31.67,31.66,31.67,31.67,31.67,31.66,31.67,31.66,31.66,31.67,31.65,31.65,31.66,31.65,31.66,31.66,31.65,31.66,31.67,31.67,31.66,31.67,31.66,31.67,31.66,31.67,31.65,31.66,31.66,31.67,31.67,31.66,31.67,31.67,31.67,31.67,31.67,31.67,31.67,31.67,31.67,31.67,31.65,31.66,31.67,31.64,31.66,31.66,31.67,31.65,31.66,31.66,31.66,31.66,31.66,31.64,31.66,31.64,31.67,31.66,31.66,31.65,31.65,31.66,31.65,31.66,31.67,31.67,31.67,31.67,31.67,31.66,31.67,31.66,31.66,31.67,31.67,31.66,31.65,31.67,31.63,31.65,31.67,31.66,31.67,31.67,31.67,31.66,31.66,31.66,31.67,31.67,31.66,30.79,30.94,31.04,31.07,31.18,31.17,31.18,31.11,31.10,31.24,31.18,31.00,31.10,31.08,31.10,31.06,31.05,31.11,31.10,31.11,31.18,31.14,31.13,31.09,31.14,31.06,30.97,31.03,30.74,30.83,30.75,30.71,30.73,30.63,30.58,30.69,30.43,30.35,30.45,30.43,29.94,29.97,30.29,30.19,29.81,30.30,30.30,30.19,30.14,30.36,30.60,30.59,30.30,30.43,30.54,30.49,30.24,30.44,30.60,30.47,30.35,30.54,30.54,30.43,30.58,30.67,30.51,30.44,30.75,30.62,30.39,30.61,30.68,30.41,30.49,30.61,30.65,30.79,30.80,30.85,30.74,30.73,30.63,30.54,30.41,30.36,30.37,29.97,29.57,29.14,30.02,29.82,28.63,28.98,29.96,29.28,29.12,28.88,29.84,29.29,29.15,30.02,29.96,29.52,29.74,30.21,30.16,29.71,29.87,29.63,30.14,30.17,29.50,29.47,30.08,29.89,28.75,29.65,30.32,29.52,29.51,30.30,30.30,29.38,29.83,29.99,29.65,29.25,28.81,28.69,28.80,28.68,27.92,27.87,28.54,28.06,27.45,27.78,28.64,27.80,28.42,28.38,28.67,27.74,28.88,29.50,29.91,29.99,29.30,29.28,29.83,29.42,28.81,29.57,29.30,29.03,28.61,29.39,28.92,29.08,29.02,29.42,29.46,29.95,30.09,30.36,30.72,30.68,30.81,30.84,30.77,30.63,30.48,30.18,29.68,30.04,29.61,29.88,29.90,29.98,30.23,30.21,30.11,30.45,30.37,30.66,30.74,30.53,30.51,30.12,30.41,30.06,30.20,30.34,30.54,30.29,30.50,30.28,30.50,30.33,30.65,30.40,29.99,30.11,30.57,30.35,29.72,30.44,30.55,30.15,29.93,30.47,30.67,30.33,30.22,30.58,30.65,30.32,30.29,30.61,30.53,30.63,30.55,30.27,30.22,30.24,29.92,29.96,29.81,29.82,29.36,29.33,29.44,29.05,28.71,28.98,28.97,29.23,28.97,29.71,29.79,29.91,30.22,29.99,30.00,30.28,30.20,29.53,30.36,30.48,29.88,29.56,30.35,30.24,29.60,30.02,30.11,30.41,30.39,30.23,30.53,30.42,30.58,30.67,30.36,30.31,30.74,30.72,30.16,30.49,30.59,30.09,30.13,30.39,30.33,29.80,30.22,30.34,30.04,30.03,30.26,30.02,30.26,30.09,29.60,29.95,30.00,29.50,29.43,29.06,29.08,28.94,28.58,28.76,28.84,28.67,28.59,28.92,28.94,29.72,29.80,29.97,30.11,30.23,30.37,30.19,30.34,30.27,30.53,30.56,30.43],[8.92,6.63,4.62,3.21,2.26,2.30,1.63,1.51,1.93,2.20,2.42,2.85,2.87,3.79,3.90,4.34,3.44,3.35,3.11,2.65,2.61,2.00,2.36,1.76,2.29,1.79,2.19,2.08,2.16,2.05,1.48,1.42,1.52,1.82,1.99,2.55,2.48,3.07,3.52,3.29,2.64,2.74,2.26,2.45,2.75,2.52,3.26,3.41,2.96,2.50,3.05,2.48,3.12,3.18,2.80,2.62,2.74,2.23,3.02,2.75,3.41,3.66,3.81,3.05,3.54,3.79,4.46,4.03,3.69,2.95,2.97,2.49,2.05,1.72,1.44,1.03,0.77,1.06,1.49,2.04,2.41,2.86,3.22,3.41,3.51,3.99,4.50,4.61,5.29,6.09,6.52,6.04,6.23,5.41,5.25,5.00,4.92,4.88,4.31,4.28,3.95,3.91,3.69,3.28,3.12,3.07,2.96,2.64,2.93,2.84,2.93,2.32,2.65,3.14,2.69,2.75,3.48,3.64,3.54,4.30,5.60,5.88,7.23,7.95,9.36,9.88,9.39,9.03,7.57,7.34,7.07,7.42,8.38,8.31,9.61,7.89,9.77,11.23,9.21,10.83,11.57,11.47,10.95,11.24,10.81,11.54,10.38,9.44,11.05,10.44,11.34,12.39,11.89,11.81,12.63,12.32,12.70,13.79,14.40,15.45,14.94,13.76,15.60,15.44,16.20,16.96,16.72,17.18,18.43,18.78,18.07,18.58,20.33,19.99,20.35,20.88,22.32,22.49,21.90,23.57,24.72,24.25,25.26,26.92,26.35,26.05,27.17,27.84,26.67,27.18,28.34,28.08,27.02,27.21,28.97,27.16,27.79,29.23,29.21,28.65,28.58,29.79,27.95,29.64,29.08,30.19,29.54,30.14,30.29,29.46,30.32,30.68,30.72,30.70,30.75,30.84,30.47,30.24,30.84,31.10,30.51,30.88,31.04,31.06,30.98,31.09,31.19,31.36,31.36,31.29,31.46,31.51,31.42,31.50,31.57,31.55,31.52,31.53,31.58,31.54,31.51,31.56,31.59,31.54,31.56,31.62,31.60,31.52,31.63,31.64,31.52,31.55,31.67,31.65,31.56,31.59,31.66,31.65,31.60,31.64,31.64,31.66,31.64,31.65,31.65,31.64,31.64,31.64,31.64,31.63,31.67,31.67,31.65,31.66,31.68,31.67,31.67,31.66,31.66,31.66,31.64,31.65,31.67,31.67,31.68,31.67,31.67,31.66,31.66,31.66,31.66,31.67,31.65,31.64,31.67,31.67,31.66,31.67,31.64,31.60,31.63,31.63,31.64,31.65,31.60,31.63,31.56,31.63,31.66,31.67,31.66,31.67,31.65,31.65,31.64,31.66,31.65,31.67,31.66,31.64,31.67,31.67,31.68,31.66,31.67,31.66,31.62,31.66,31.65,31.67,31.68,31.68,31.67,31.68,31.67,31.67,31.67,31.66,31.65,31.63,31.64,31.62,31.65,31.64,31.64,31.66,31.65,31.67,31.67,31.66,31.68,31.67,31.65,31.65,31.67,31.65,31.66,31.62,31.65,31.64,31.66,31.67,31.66,31.65,31.65,31.68,31.66,31.67,31.65,31.63,31.64,31.65,31.65,31.68,31.65,31.67,31.67,31.66,31.66,31.63,31.68,31.67,31.67,31.67,31.67,31.67,31.67,31.67,31.67,31.66,31.65,31.66,31.67,31.67,31.67,31.68,31.68,31.68,31.68,31.67,31.67,31.67,31.68,31.66,31.67,31.67,31.68,31.67,31.68,31.68,31.68,31.68,31.67,31.67,31.67,31.67,31.68,31.68,31.68,31.68,31.68,31.67,31.67,31.67,31.66,31.67,31.66,31.68,31.67,31.68,31.67,31.68,31.67,31.66,31.66,31.66,31.68,31.67,31.67,31.67,31.67,31.67,31.67,31.68,31.68,31.67,31.68,31.68,31.67,31.68,31.67,31.67,31.68,31.68,31.68,31.68,31.68,31.68,31.68,31.67,31.67,31.67,31.68,31.68,31.67,31.67,31.68,31.67,31.67,31.67,31.66,31.66,31.67,31.65,31.67,31.67,31.66,31.67,31.68,31.67,31.67,31.67,31.67,31.68,31.67,31.67,31.65,31.67,31.67,31.68,31.67,31.67,31.68,31.67,31.68,31.68,31.67,31.68,31.68,31.68,31.68,31.67,31.67,31.67,31.67,31.66,31.67,31.67,31.68,31.66,31.67,31.67,31.67,31.67,31.67,31.65,31.67,31.65,31.67,31.67,31.67,31.66,31.66,31.67,31.67,31.66,31.67,31.68,31.68,31.67,31.67,31.67,31.68,31.67,31.67,31.68,31.68,31.67,31.65,31.67,31.65,31.65,31.68,31.67,31.67,31.68,31.67,31.67,31.67,31.67,31.67,31.67,31.67,30.73,30.93,31.00,31.02,31.10,31.12,31.15,31.08,31.13,31.21,31.17,31.03,31.09,31.10,31.10,31.06,31.11,31.10,31.15,31.10,31.16,31.14,31.10,31.09,31.14,31.13,31.05,31.08,30.75,30.91,30.81,30.83,30.80,30.59,30.51,30.72,30.40,30.19,30.48,30.43,29.85,29.85,30.25,30.16,29.66,30.11,30.16,30.09,29.95,30.38,30.59,30.61,30.18,30.40,30.58,30.47,30.16,30.42,30.55,30.34,30.25,30.51,30.50,30.22,30.51,30.68,30.53,30.32,30.74,30.64,30.48,30.59,30.72,30.53,30.54,30.70,30.65,30.87,30.86,30.92,30.77,30.70,30.70,30.61,30.38,30.32,30.39,29.90,29.63,29.12,29.96,29.75,28.45,28.79,29.96,29.17,28.78,28.72,29.81,29.13,28.96,29.89,29.89,29.42,29.58,30.13,30.26,29.73,29.76,29.57,30.11,30.17,29.65,29.44,30.10,30.06,28.79,29.61,30.32,29.66,29.45,30.28,30.35,29.39,29.81,30.09,29.63,29.33,28.81,28.77,28.90,28.51,27.42,27.93,28.42,27.77,27.14,27.71,28.58,27.36,28.00,28.48,28.40,27.24,28.98,29.45,29.94,30.01,29.08,29.47,30.03,29.47,28.83,29.78,29.49,29.12,28.78,29.65,29.19,29.21,29.09,29.56,29.63,30.11,30.15,30.36,30.69,30.73,30.85,30.85,30.79,30.69,30.55,30.26,29.89,30.13,29.79,29.93,29.97,30.19,30.37,30.35,30.22,30.57,30.49,30.73,30.93,30.73,30.63,30.26,30.46,30.20,30.35,30.44,30.63,30.39,30.64,30.43,30.59,30.40,30.70,30.46,30.12,30.24,30.65,30.44,29.87,30.46,30.60,30.23,29.94,30.52,30.57,30.34,30.21,30.44,30.44,30.36,30.28,30.53,30.44,30.60,30.45,30.26,30.19,30.31,29.86,30.00,29.87,29.60,29.14,29.21,29.40,28.80,28.21,28.82,28.83,29.24,29.07,29.84,29.76,29.99,30.19,29.88,29.97,30.29,30.22,29.69,30.25,30.47,29.89,29.57,30.37,30.27,29.74,30.08,30.14,30.53,30.41,30.19,30.58,30.47,30.62,30.80,30.48,30.51,30.70,30.75,30.16,30.53,30.58,30.06,30.17,30.47,30.39,29.86,30.31,30.43,30.04,30.07,30.38,30.08,30.34,30.17,29.71,30.02,29.96,29.56,29.34,29.16,29.04,29.00,28.38,28.63,28.95,28.67,28.54,28.99,29.06,29.73,29.91,30.02,30.22,30.18,30.40,30.21,30.25,30.30,30.58,30.59,30.52],[9.43,7.27,5.07,4.09,2.94,2.94,1.97,2.04,2.45,2.97,3.00,3.77,3.86,4.54,4.76,5.06,4.10,3.99,3.77,3.00,3.13,2.35,2.88,2.17,2.64,1.98,2.40,2.31,2.41,2.15,1.63,1.71,1.76,2.50,2.57,3.54,3.39,4.17,4.53,4.30,3.43,3.61,2.89,3.20,3.62,3.02,4.01,4.41,3.93,3.41,3.74,2.96,3.70,3.65,3.24,3.05,3.38,2.83,3.75,3.71,4.15,4.38,4.53,4.10,4.47,4.77,5.48,4.85,4.72,3.98,4.10,3.27,2.77,2.36,1.85,1.46,0.94,0.76,1.08,1.71,2.17,2.65,2.81,3.26,3.26,4.01,4.23,4.84,5.25,6.35,6.97,6.25,6.86,5.74,5.94,5.89,5.22,5.04,4.75,4.59,3.94,4.20,3.89,3.45,2.89,3.53,3.57,2.88,2.69,3.64,3.21,2.30,3.30,3.80,3.22,3.33,4.15,4.47,4.27,4.91,6.11,6.51,7.59,8.29,9.34,10.05,9.54,8.93,7.69,7.64,7.23,8.04,8.38,7.74,9.37,7.85,9.13,9.99,8.82,10.53,11.41,10.79,11.42,12.21,11.25,11.82,10.56,9.15,10.26,10.35,10.77,11.57,11.53,11.41,11.82,12.39,12.24,13.53,13.89,15.46,15.23,13.67,15.49,15.81,16.18,17.35,17.30,17.17,18.87,19.03,18.46,18.77,21.02,20.30,20.74,21.89,22.36,22.46,22.73,24.47,24.82,24.67,25.54,27.15,26.20,26.95,27.98,27.86,26.68,27.68,28.95,28.38,27.37,28.07,28.94,27.37,28.51,29.55,29.23,29.13,29.10,29.86,28.11,29.63,29.33,30.02,29.88,30.11,29.93,29.54,30.19,30.35,30.42,30.32,30.16,30.53,30.18,29.82,30.32,30.80,30.22,30.56,30.79,30.86,30.64,30.85,31.01,31.18,31.17,31.08,31.34,31.30,31.10,31.43,31.34,31.47,31.39,31.46,31.44,31.48,31.45,31.49,31.57,31.46,31.55,31.60,31.59,31.41,31.61,31.62,31.50,31.51,31.64,31.63,31.53,31.58,31.65,31.63,31.60,31.63,31.63,31.65,31.63,31.65,31.64,31.62,31.62,31.62,31.63,31.63,31.65,31.66,31.64,31.64,31.66,31.66,31.66,31.64,31.64,31.64,31.60,31.62,31.65,31.65,31.67,31.66,31.66,31.64,31.65,31.66,31.65,31.65,31.64,31.62,31.66,31.66,31.64,31.65,31.61,31.59,31.61,31.62,31.62,31.64,31.60,31.61,31.57,31.62,31.64,31.66,31.66,31.66,31.63,31.64,31.63,31.64,31.63,31.67,31.64,31.64,31.66,31.67,31.67,31.66,31.64,31.65,31.61,31.64,31.64,31.66,31.67,31.67,31.67,31.68,31.67,31.66,31.65,31.64,31.64,31.61,31.62,31.61,31.64,31.63,31.62,31.64,31.66,31.67,31.67,31.66,31.67,31.66,31.64,31.65,31.67,31.65,31.66,31.61,31.64,31.63,31.65,31.67,31.64,31.64,31.64,31.68,31.66,31.66,31.64,31.61,31.63,31.65,31.65,31.67,31.65,31.68,31.65,31.66,31.65,31.62,31.67,31.67,31.67,31.67,31.67,31.68,31.66,31.67,31.66,31.64,31.63,31.63,31.65,31.66,31.66,31.67,31.68,31.67,31.67,31.67,31.66,31.66,31.66,31.65,31.66,31.66,31.67,31.67,31.67,31.68,31.67,31.67,31.67,31.66,31.65,31.65,31.67,31.67,31.67,31.67,31.67,31.66,31.64,31.64,31.65,31.65,31.66,31.67,31.66,31.67,31.66,31.67,31.65,31.65,31.64,31.65,31.66,31.67,31.67,31.66,31.66,31.66,31.66,31.67,31.67,31.66,31.66,31.65,31.65,31.67,31.64,31.65,31.66,31.67,31.67,31.67,31.67,31.67,31.68,31.66,31.66,31.66,31.67,31.66,31.67,31.66,31.66,31.66,31.66,31.66,31.65,31.65,31.66,31.64,31.65,31.66,31.65,31.66,31.66,31.65,31.65,31.66,31.66,31.66,31.66,31.67,31.64,31.66,31.66,31.67,31.66,31.66,31.67,31.67,31.67,31.67,31.67,31.66,31.66,31.66,31.66,31.66,31.65,31.65,31.66,31.65,31.65,31.66,31.67,31.66,31.66,31.66,31.66,31.65,31.66,31.63,31.65,31.63,31.66,31.65,31.65,31.64,31.64,31.66,31.65,31.66,31.66,31.67,31.66,31.66,31.66,31.66,31.67,31.66,31.66,31.66,31.66,31.66,31.64,31.66,31.62,31.63,31.67,31.66,31.67,31.66,31.66,31.66,31.66,31.66,31.67,31.67,31.66,30.86,30.95,31.06,31.12,31.18,31.18,31.19,31.12,31.13,31.21,31.18,31.05,31.10,31.07,31.08,31.04,31.08,31.08,31.12,31.14,31.19,31.16,31.11,31.06,31.10,31.07,31.05,31.06,30.82,30.91,30.82,30.85,30.84,30.70,30.67,30.82,30.53,30.40,30.61,30.55,30.01,30.04,30.39,30.23,29.83,30.31,30.22,30.17,30.14,30.36,30.69,30.64,30.32,30.47,30.62,30.50,30.31,30.52,30.63,30.46,30.40,30.62,30.60,30.50,30.64,30.70,30.60,30.44,30.75,30.66,30.45,30.64,30.77,30.47,30.51,30.69,30.68,30.82,30.90,30.91,30.73,30.75,30.73,30.62,30.38,30.44,30.40,29.83,29.44,29.05,29.95,29.87,28.66,28.88,30.05,29.32,29.02,28.99,29.94,29.17,29.06,30.04,29.96,29.44,29.67,30.20,30.19,29.69,29.86,29.65,30.20,30.19,29.66,29.59,30.16,30.08,28.94,29.69,30.41,29.53,29.60,30.30,30.31,29.41,29.80,29.98,29.58,29.22,28.88,28.82,28.87,28.72,27.69,28.18,28.52,28.02,27.21,27.97,28.72,27.77,28.22,28.52,28.55,27.44,28.82,29.38,29.86,29.89,29.20,29.51,29.90,29.43,28.80,29.69,29.44,29.14,28.72,29.68,29.14,29.23,29.11,29.41,29.54,29.99,30.06,30.38,30.74,30.74,30.86,30.81,30.81,30.63,30.58,30.29,29.75,30.06,29.68,29.91,29.96,30.08,30.35,30.30,30.21,30.54,30.42,30.68,30.80,30.64,30.56,30.20,30.49,30.21,30.29,30.42,30.59,30.35,30.59,30.32,30.53,30.38,30.66,30.46,29.95,30.18,30.55,30.36,29.83,30.42,30.49,30.12,30.00,30.38,30.59,30.32,30.23,30.45,30.55,30.20,30.22,30.54,30.50,30.63,30.47,30.28,30.21,30.26,29.93,29.94,29.90,29.75,29.24,29.49,29.41,28.95,28.64,29.06,29.04,29.47,29.11,29.84,29.89,29.97,30.22,29.98,29.88,30.15,30.16,29.78,30.31,30.35,29.93,29.66,30.32,30.24,29.71,30.02,30.11,30.38,30.42,30.18,30.49,30.41,30.50,30.64,30.38,30.34,30.61,30.65,30.19,30.42,30.55,30.17,30.13,30.32,30.36,29.88,30.22,30.31,30.10,30.09,30.31,30.08,30.17,30.12,29.80,29.95,29.89,29.61,29.47,29.32,29.08,28.94,28.66,28.94,29.06,28.79,28.77,29.08,28.90,29.76,29.92,29.99,30.01,30.22,30.40,30.31,30.38,30.34,30.54,30.58,30.51],[9.60,7.67,5.49,4.38,3.15,3.19,2.39,2.46,3.23,3.31,3.62,4.52,4.32,5.45,5.60,5.95,5.07,5.05,4.59,3.75,4.14,3.05,3.66,2.67,2.97,2.45,2.30,2.54,2.86,2.54,1.90,2.19,2.26,2.91,2.97,3.82,3.74,4.55,5.49,5.11,3.73,4.08,3.20,3.52,3.89,3.34,4.62,4.80,4.42,3.99,4.38,3.77,4.68,4.59,4.00,4.01,4.28,3.59,4.51,4.15,4.95,5.57,5.52,4.74,5.16,5.57,6.30,6.01,5.52,4.44,4.63,3.58,3.28,2.66,2.41,1.84,1.53,1.11,0.77,1.22,1.77,2.43,2.63,2.80,2.96,3.73,3.92,4.46,5.02,5.89,6.37,5.96,6.43,5.49,5.51,5.55,5.12,4.69,4.55,4.65,3.70,4.04,3.87,3.19,2.58,3.09,3.06,2.38,2.49,2.91,3.23,2.45,2.82,3.71,3.35,3.18,4.00,4.44,4.28,5.29,6.47,6.85,7.85,8.65,9.86,10.83,10.04,9.56,7.95,8.02,7.72,8.29,8.90,8.54,10.10,8.41,9.80,11.06,9.84,11.27,12.04,11.90,11.88,12.17,11.72,12.37,11.08,10.10,11.43,11.19,11.86,12.48,12.28,12.07,12.95,13.27,13.30,14.43,14.82,16.10,15.84,15.50,16.47,16.34,16.71,18.20,17.48,17.63,19.36,19.64,18.83,19.08,20.59,20.56,21.41,21.84,23.06,23.34,23.13,24.54,25.62,25.44,25.99,27.95,26.87,27.48,28.00,28.31,27.29,28.18,28.89,28.75,27.80,27.97,29.23,27.75,29.04,29.67,29.46,29.58,29.45,30.01,28.55,30.05,29.81,30.40,30.13,30.29,30.06,29.78,30.33,30.39,30.84,30.53,30.47,30.84,30.60,30.52,30.64,31.14,30.65,30.74,31.10,31.12,30.96,30.93,31.20,31.28,31.27,31.30,31.43,31.36,31.26,31.48,31.44,31.51,31.50,31.49,31.47,31.53,31.48,31.52,31.58,31.51,31.56,31.62,31.60,31.48,31.62,31.63,31.49,31.54,31.65,31.64,31.54,31.59,31.66,31.64,31.62,31.64,31.65,31.66,31.64,31.65,31.64,31.62,31.64,31.63,31.63,31.63,31.66,31.66,31.65,31.65,31.67,31.66,31.66,31.66,31.65,31.65,31.61,31.63,31.66,31.66,31.68,31.67,31.66,31.65,31.65,31.66,31.65,31.66,31.64,31.63,31.66,31.66,31.65,31.65,31.62,31.59,31.61,31.62,31.63,31.64,31.59,31.61,31.56,31.62,31.64,31.65,31.66,31.66,31.63,31.64,31.64,31.64,31.64,31.66,31.64,31.63,31.66,31.67,31.67,31.66,31.65,31.65,31.61,31.64,31.64,31.66,31.67,31.67,31.66,31.68,31.67,31.66,31.65,31.65,31.64,31.61,31.63,31.61,31.64,31.62,31.62,31.64,31.65,31.67,31.67,31.66,31.67,31.66,31.64,31.64,31.67,31.65,31.66,31.61,31.63,31.63,31.65,31.67,31.65,31.64,31.64,31.67,31.65,31.66,31.64,31.62,31.63,31.65,31.65,31.67,31.65,31.67,31.66,31.65,31.65,31.63,31.67,31.66,31.67,31.67,31.67,31.67,31.66,31.67,31.66,31.65,31.64,31.64,31.65,31.66,31.66,31.67,31.68,31.67,31.67,31.67,31.67,31.66,31.66,31.65,31.66,31.66,31.67,31.66,31.68,31.68,31.67,31.67,31.66,31.66,31.66,31.66,31.67,31.67,31.67,31.68,31.67,31.66,31.65,31.65,31.65,31.66,31.66,31.67,31.66,31.67,31.66,31.67,31.66,31.65,31.65,31.65,31.66,31.66,31.67,31.67,31.66,31.66,31.66,31.67,31.67,31.66,31.67,31.66,31.66,31.67,31.65,31.66,31.66,31.67,31.67,31.67,31.67,31.67,31.68,31.66,31.67,31.66,31.67,31.67,31.67,31.67,31.67,31.66,31.66,31.66,31.65,31.65,31.66,31.64,31.66,31.66,31.65,31.66,31.66,31.66,31.66,31.66,31.66,31.67,31.66,31.66,31.64,31.66,31.67,31.67,31.67,31.66,31.67,31.67,31.67,31.67,31.67,31.67,31.66,31.67,31.66,31.66,31.65,31.66,31.66,31.65,31.66,31.66,31.67,31.66,31.67,31.66,31.66,31.66,31.66,31.64,31.66,31.65,31.66,31.66,31.66,31.66,31.65,31.66,31.66,31.66,31.66,31.67,31.67,31.67,31.66,31.66,31.67,31.66,31.66,31.66,31.67,31.66,31.64,31.66,31.63,31.64,31.67,31.66,31.67,31.67,31.66,31.66,31.66,31.67,31.67,31.67,31.67,30.78,30.89,31.02,31.09,31.14,31.12,31.15,31.05,31.10,31.19,31.14,31.01,31.07,31.05,31.06,31.03,31.05,31.06,31.07,31.06,31.12,31.10,31.02,31.01,31.12,31.06,31.01,31.05,30.80,30.90,30.86,30.89,30.82,30.69,30.59,30.80,30.53,30.38,30.55,30.44,29.90,29.91,30.28,30.13,29.70,30.09,30.12,30.10,30.02,30.34,30.69,30.67,30.35,30.48,30.64,30.58,30.39,30.49,30.60,30.43,30.36,30.54,30.52,30.40,30.56,30.64,30.57,30.38,30.73,30.65,30.50,30.59,30.72,30.61,30.60,30.73,30.71,30.83,30.92,30.88,30.77,30.75,30.77,30.64,30.43,30.49,30.39,29.97,29.59,29.24,30.10,29.90,28.80,29.03,30.10,29.35,29.06,28.95,29.94,29.38,29.15,29.97,30.00,29.60,29.63,30.12,30.21,29.80,29.81,29.62,30.18,30.34,29.87,29.59,30.13,30.22,29.04,29.82,30.44,29.76,29.58,30.35,30.35,29.30,29.77,29.87,29.40,29.10,28.72,28.67,28.85,28.73,27.41,27.81,28.56,27.98,27.03,27.97,28.74,27.59,28.17,28.78,28.62,27.47,29.13,29.35,29.93,30.02,29.40,29.70,30.03,29.70,29.03,29.76,29.63,29.31,28.90,29.73,29.39,29.33,29.19,29.46,29.57,30.00,30.09,30.41,30.74,30.68,30.88,30.84,30.79,30.61,30.59,30.24,29.83,30.13,29.77,29.94,29.97,30.14,30.28,30.27,30.26,30.51,30.45,30.68,30.84,30.70,30.63,30.26,30.55,30.26,30.33,30.41,30.63,30.40,30.67,30.44,30.60,30.46,30.72,30.53,30.11,30.29,30.66,30.40,29.87,30.49,30.42,30.13,30.00,30.44,30.41,30.19,30.28,30.24,30.36,30.44,30.26,30.42,30.44,30.70,30.49,30.30,30.17,30.27,29.90,29.95,29.92,29.72,29.26,29.47,29.51,29.05,28.59,29.02,28.97,29.51,29.14,29.82,29.74,29.88,30.31,29.89,29.92,30.09,29.97,29.75,30.21,30.29,29.91,29.68,30.36,30.27,29.80,30.05,30.10,30.41,30.45,30.14,30.45,30.48,30.57,30.76,30.45,30.49,30.64,30.72,30.25,30.46,30.59,30.18,30.24,30.41,30.42,29.98,30.33,30.38,30.19,30.13,30.32,30.10,30.11,30.09,29.85,29.86,29.84,29.75,29.45,29.32,29.12,28.91,28.44,28.81,29.01,28.84,28.90,29.21,29.07,29.74,29.92,29.98,30.13,30.23,30.48,30.43,30.52,30.26,30.57,30.45,30.36],[10.45,8.73,7.03,5.98,4.80,4.90,3.36,3.84,4.37,5.12,5.36,6.50,6.42,7.57,8.00,8.19,6.99,7.10,6.52,5.29,5.50,4.18,5.14,3.60,4.32,3.49,2.97,3.41,4.41,3.51,2.41,3.24,3.27,4.30,4.33,5.57,5.72,6.51,7.74,6.84,5.53,5.88,4.73,5.47,5.55,5.02,6.25,6.62,6.25,5.61,6.16,5.24,6.41,6.17,5.41,5.25,5.53,5.07,6.27,6.22,7.21,7.76,7.88,6.81,7.49,8.07,8.73,8.17,7.83,6.68,6.84,5.72,4.95,4.05,3.68,2.82,2.20,1.98,1.24,0.77,1.23,1.98,2.69,2.97,3.52,4.65,4.85,5.57,6.28,7.48,8.21,7.69,8.08,7.07,7.10,7.08,6.52,6.13,5.76,5.93,4.85,4.58,4.87,4.49,2.90,3.86,4.80,3.08,2.79,4.16,4.54,3.29,3.86,4.82,4.34,4.25,5.18,5.91,5.35,6.27,8.07,7.77,8.61,9.32,10.40,11.50,10.78,10.58,8.77,8.86,8.72,8.96,9.47,9.38,10.62,9.86,10.80,11.75,11.10,12.19,13.63,13.51,13.50,13.50,13.43,13.20,12.19,11.10,12.78,12.34,12.99,13.90,13.89,13.65,14.39,14.92,14.74,16.18,16.47,18.12,17.87,17.43,18.71,18.78,18.89,20.20,20.00,19.99,21.19,21.61,20.72,21.39,22.96,22.31,22.91,23.79,24.97,24.48,24.96,26.46,25.99,26.69,27.55,28.38,27.32,28.06,28.67,28.56,28.39,28.98,29.49,29.19,28.98,29.39,29.77,28.66,29.78,30.07,29.92,29.88,30.18,30.41,29.12,30.46,30.36,30.52,30.43,30.75,30.63,30.16,30.72,30.92,30.94,30.88,30.90,31.06,30.88,30.98,31.07,31.24,30.93,31.10,31.26,31.29,31.24,31.33,31.32,31.38,31.44,31.43,31.50,31.41,31.37,31.53,31.43,31.53,31.57,31.55,31.51,31.59,31.54,31.60,31.61,31.58,31.59,31.64,31.62,31.53,31.64,31.65,31.54,31.56,31.67,31.66,31.57,31.62,31.67,31.66,31.64,31.64,31.66,31.67,31.65,31.66,31.66,31.64,31.65,31.65,31.64,31.65,31.67,31.66,31.66,31.67,31.68,31.67,31.67,31.67,31.66,31.66,31.63,31.64,31.67,31.67,31.68,31.67,31.68,31.67,31.67,31.66,31.66,31.66,31.65,31.63,31.66,31.66,31.64,31.66,31.63,31.61,31.63,31.63,31.64,31.65,31.61,31.62,31.60,31.64,31.65,31.66,31.66,31.66,31.64,31.65,31.64,31.65,31.64,31.67,31.65,31.65,31.67,31.67,31.67,31.66,31.65,31.66,31.62,31.65,31.64,31.67,31.67,31.67,31.67,31.68,31.67,31.66,31.66,31.65,31.65,31.63,31.64,31.63,31.65,31.64,31.63,31.65,31.66,31.67,31.67,31.66,31.67,31.66,31.64,31.65,31.66,31.65,31.66,31.62,31.64,31.63,31.65,31.67,31.65,31.65,31.64,31.67,31.66,31.67,31.64,31.62,31.63,31.65,31.64,31.67,31.65,31.67,31.66,31.66,31.66,31.64,31.67,31.67,31.67,31.67,31.67,31.68,31.67,31.67,31.66,31.66,31.65,31.65,31.66,31.67,31.67,31.67,31.68,31.68,31.67,31.67,31.67,31.66,31.67,31.66,31.66,31.66,31.67,31.67,31.68,31.68,31.67,31.67,31.67,31.66,31.66,31.66,31.67,31.68,31.68,31.67,31.68,31.66,31.66,31.65,31.65,31.66,31.66,31.67,31.67,31.67,31.67,31.67,31.66,31.66,31.66,31.66,31.67,31.67,31.67,31.67,31.66,31.66,31.67,31.67,31.67,31.66,31.66,31.66,31.66,31.67,31.66,31.66,31.67,31.67,31.68,31.67,31.67,31.67,31.68,31.67,31.67,31.67,31.67,31.67,31.67,31.67,31.67,31.67,31.67,31.67,31.66,31.66,31.67,31.66,31.66,31.67,31.66,31.67,31.67,31.67,31.67,31.67,31.67,31.67,31.67,31.67,31.66,31.67,31.67,31.67,31.67,31.67,31.67,31.67,31.67,31.68,31.67,31.67,31.67,31.68,31.67,31.67,31.66,31.67,31.67,31.66,31.66,31.67,31.67,31.67,31.67,31.67,31.67,31.66,31.67,31.65,31.66,31.65,31.67,31.67,31.67,31.66,31.66,31.67,31.67,31.67,31.67,31.67,31.67,31.67,31.67,31.67,31.67,31.67,31.67,31.67,31.67,31.67,31.65,31.67,31.64,31.65,31.68,31.67,31.67,31.68,31.67,31.67,31.67,31.67,31.67,31.67,31.66,30.91,30.95,31.14,31.17,31.23,31.18,31.24,31.16,31.16,31.27,31.21,31.10,31.15,31.11,31.12,31.11,31.12,31.14,31.13,31.19,31.23,31.22,31.14,31.13,31.17,31.16,31.15,31.14,31.00,31.03,30.97,31.00,30.97,30.85,30.85,30.95,30.77,30.65,30.75,30.70,30.29,30.27,30.51,30.39,30.03,30.39,30.39,30.34,30.28,30.54,30.80,30.75,30.55,30.65,30.73,30.62,30.53,30.71,30.76,30.62,30.63,30.77,30.64,30.72,30.85,30.82,30.62,30.68,30.93,30.63,30.62,30.80,30.83,30.57,30.67,30.81,30.83,30.93,31.05,31.01,30.89,30.91,30.92,30.86,30.64,30.74,30.66,30.21,29.83,29.64,30.36,30.19,29.20,29.49,30.41,29.66,29.38,29.48,30.26,29.51,29.49,30.24,30.27,29.84,29.91,30.35,30.31,29.92,30.00,29.74,30.23,30.16,29.71,29.83,30.33,30.04,29.26,30.07,30.59,29.78,29.85,30.59,30.47,29.60,30.09,30.19,29.65,29.47,29.22,29.00,29.11,29.13,27.98,28.34,28.96,28.54,27.47,28.37,29.14,28.12,28.59,28.91,28.88,27.89,29.31,29.52,30.00,29.89,29.45,29.62,29.98,29.60,29.06,29.79,29.68,29.20,28.90,29.65,29.30,29.25,29.10,29.28,29.35,30.04,30.15,30.54,30.91,30.83,31.00,30.97,30.95,30.79,30.62,30.31,29.72,30.15,29.64,29.95,29.94,30.09,30.36,30.30,30.26,30.55,30.46,30.73,30.84,30.71,30.65,30.24,30.60,30.33,30.44,30.55,30.77,30.53,30.68,30.49,30.60,30.40,30.66,30.55,30.07,30.20,30.58,30.43,29.80,30.36,30.43,30.09,29.98,30.31,30.34,30.32,30.23,30.35,30.34,30.23,30.26,30.45,30.36,30.60,30.43,30.25,30.13,30.20,29.94,29.97,29.89,29.74,29.55,29.59,29.48,29.19,28.79,29.12,29.01,29.46,29.21,29.78,29.73,29.88,29.95,29.83,29.92,30.07,30.03,29.68,30.15,30.24,29.81,29.62,30.23,30.19,29.75,30.00,30.07,30.29,30.36,30.12,30.36,30.42,30.52,30.67,30.33,30.35,30.60,30.54,30.21,30.32,30.54,30.14,30.13,30.24,30.29,29.87,30.21,30.22,30.09,30.05,30.20,30.01,30.04,29.93,29.75,29.74,29.75,29.67,29.41,29.35,29.14,29.09,28.82,28.94,29.10,29.00,28.95,29.22,28.90,29.79,29.82,29.85,30.00,30.20,30.38,30.35,30.60,30.31,30.60,30.67,30.67],[11.63,9.88,7.91,7.05,5.87,5.70,4.42,4.88,5.52,6.14,6.27,7.54,7.56,8.88,9.25,9.64,8.25,8.31,7.58,6.38,6.65,4.77,5.97,4.55,4.87,3.89,4.00,4.27,5.21,4.33,3.05,4.09,3.98,5.12,5.17,6.51,6.78,7.78,8.73,7.61,6.44,6.73,5.26,6.02,6.27,5.63,7.18,7.87,7.19,6.42,7.39,5.93,7.38,7.08,6.14,5.94,6.62,5.76,7.31,7.45,8.45,8.96,9.31,8.29,8.94,9.30,9.87,9.47,9.00,7.99,7.95,6.90,5.72,5.10,4.49,3.64,2.95,2.55,1.98,1.10,0.76,1.35,2.28,2.83,3.76,4.79,4.34,5.37,6.30,6.63,8.21,7.56,8.37,6.98,7.33,7.27,6.81,6.25,5.93,6.00,5.15,4.92,5.27,4.76,3.25,3.93,5.04,3.88,3.31,4.89,5.26,4.15,4.27,6.03,5.77,5.10,6.33,6.91,6.38,7.10,8.74,8.96,9.72,10.57,11.70,12.77,11.82,11.60,10.03,10.08,9.86,10.26,10.70,10.30,11.47,10.48,11.45,12.89,11.35,12.80,14.19,14.01,13.92,14.35,14.28,14.29,13.09,12.00,13.32,13.23,13.66,14.18,14.63,14.58,15.16,15.69,15.66,17.09,17.40,19.09,19.31,18.83,19.86,20.27,20.54,21.88,21.76,21.12,22.48,23.24,22.23,22.42,24.24,23.69,23.61,24.60,25.66,25.22,25.47,26.87,26.80,26.80,27.82,28.48,27.81,28.04,28.97,28.84,28.39,29.08,29.58,29.29,28.53,29.42,29.65,28.80,29.55,29.95,29.86,29.69,29.91,30.22,29.32,30.19,30.12,30.49,30.33,30.49,30.38,30.07,30.39,30.70,30.79,30.48,30.52,30.99,30.71,30.87,30.66,31.16,30.96,30.87,31.29,31.32,31.19,31.23,31.35,31.42,31.35,31.44,31.50,31.39,31.21,31.54,31.39,31.50,31.54,31.57,31.47,31.57,31.55,31.61,31.59,31.58,31.60,31.63,31.61,31.55,31.63,31.62,31.58,31.57,31.64,31.64,31.57,31.61,31.65,31.63,31.62,31.63,31.65,31.65,31.64,31.65,31.64,31.62,31.63,31.63,31.63,31.64,31.66,31.66,31.66,31.65,31.67,31.66,31.67,31.66,31.66,31.64,31.61,31.63,31.66,31.66,31.68,31.66,31.67,31.66,31.66,31.66,31.65,31.66,31.64,31.63,31.65,31.65,31.64,31.65,31.62,31.59,31.62,31.62,31.62,31.64,31.60,31.62,31.59,31.63,31.64,31.65,31.66,31.65,31.63,31.64,31.65,31.65,31.64,31.67,31.65,31.64,31.66,31.66,31.67,31.66,31.65,31.66,31.61,31.64,31.65,31.66,31.67,31.67,31.67,31.67,31.67,31.66,31.66,31.65,31.65,31.63,31.64,31.62,31.64,31.63,31.63,31.65,31.65,31.67,31.67,31.66,31.67,31.66,31.64,31.65,31.66,31.65,31.65,31.62,31.64,31.63,31.65,31.66,31.65,31.65,31.65,31.67,31.66,31.66,31.65,31.62,31.64,31.65,31.65,31.66,31.65,31.67,31.66,31.66,31.65,31.63,31.67,31.67,31.67,31.67,31.68,31.68,31.67,31.67,31.66,31.66,31.64,31.64,31.65,31.67,31.67,31.68,31.68,31.67,31.67,31.67,31.66,31.67,31.68,31.65,31.66,31.67,31.67,31.67,31.68,31.68,31.67,31.67,31.67,31.66,31.66,31.66,31.67,31.67,31.68,31.67,31.68,31.66,31.66,31.65,31.66,31.66,31.66,31.67,31.67,31.67,31.66,31.67,31.66,31.66,31.65,31.65,31.67,31.67,31.67,31.67,31.66,31.66,31.66,31.67,31.67,31.66,31.66,31.65,31.66,31.68,31.65,31.66,31.67,31.67,31.67,31.67,31.67,31.68,31.68,31.67,31.67,31.67,31.67,31.67,31.67,31.67,31.68,31.67,31.67,31.68,31.67,31.66,31.67,31.67,31.66,31.66,31.66,31.67,31.66,31.66,31.66,31.66,31.67,31.67,31.67,31.68,31.65,31.68,31.68,31.68,31.68,31.67,31.68,31.68,31.68,31.69,31.68,31.68,31.67,31.67,31.67,31.67,31.67,31.67,31.67,31.67,31.67,31.67,31.68,31.67,31.67,31.67,31.67,31.66,31.68,31.65,31.67,31.65,31.67,31.66,31.67,31.66,31.66,31.67,31.67,31.67,31.67,31.68,31.67,31.67,31.67,31.67,31.68,31.67,31.68,31.67,31.67,31.67,31.65,31.67,31.65,31.65,31.68,31.67,31.68,31.68,31.68,31.68,31.68,31.68,31.68,31.68,31.67,30.92,30.97,31.09,31.16,31.21,31.21,31.24,31.15,31.16,31.21,31.19,31.10,31.13,31.11,31.14,31.07,31.12,31.09,31.16,31.16,31.23,31.21,31.17,31.12,31.17,31.15,31.10,31.12,31.05,30.98,30.98,30.96,30.97,30.88,30.89,30.93,30.81,30.72,30.76,30.70,30.36,30.34,30.50,30.38,30.05,30.47,30.38,30.33,30.30,30.46,30.72,30.68,30.56,30.62,30.68,30.64,30.55,30.67,30.73,30.67,30.67,30.71,30.63,30.85,30.83,30.76,30.73,30.75,30.89,30.68,30.74,30.78,30.80,30.69,30.73,30.77,30.85,30.86,31.01,30.92,30.85,30.94,30.87,30.79,30.70,30.77,30.71,30.27,29.94,29.81,30.43,30.29,29.32,29.66,30.50,29.83,29.62,29.85,30.40,29.73,29.80,30.48,30.30,29.78,29.99,30.42,30.39,30.00,30.25,30.04,30.45,30.43,30.11,30.14,30.55,30.30,29.61,30.28,30.65,29.91,30.02,30.56,30.47,29.70,30.20,30.15,29.89,29.49,29.35,29.17,29.32,29.43,28.42,28.62,29.25,28.91,28.04,28.88,29.50,28.63,29.04,29.30,29.33,28.24,29.62,29.64,30.13,30.00,29.61,29.85,30.11,29.77,29.39,29.93,29.76,29.45,29.20,29.85,29.42,29.43,29.51,29.70,29.86,30.27,30.31,30.72,31.00,30.89,30.99,30.91,30.99,30.80,30.76,30.56,30.01,30.34,29.94,30.21,30.21,30.26,30.48,30.45,30.46,30.69,30.65,30.84,30.94,30.84,30.77,30.47,30.74,30.50,30.61,30.62,30.79,30.66,30.80,30.60,30.72,30.65,30.77,30.69,30.26,30.42,30.67,30.49,30.01,30.49,30.71,30.28,30.22,30.50,30.71,30.62,30.35,30.58,30.67,30.41,30.42,30.60,30.55,30.69,30.54,30.38,30.28,30.27,30.04,29.95,29.98,29.82,29.46,29.81,29.58,29.20,29.19,29.18,29.40,29.69,29.16,29.65,29.69,29.95,30.22,29.78,29.87,30.11,30.15,29.85,30.33,30.42,30.02,29.88,30.45,30.37,29.90,30.26,30.32,30.51,30.53,30.31,30.53,30.52,30.62,30.80,30.54,30.54,30.74,30.80,30.48,30.56,30.68,30.36,30.31,30.42,30.45,30.08,30.34,30.32,30.24,30.17,30.33,30.14,30.14,30.09,29.92,29.83,29.73,29.78,29.53,29.60,29.27,29.05,29.14,29.29,29.24,29.31,29.34,29.37,29.23,30.14,30.14,30.11,30.23,30.45,30.56,30.43,30.70,30.51,30.69,30.71,30.69],[11.39,9.82,8.21,7.62,5.98,6.11,4.59,5.19,6.31,6.84,7.37,8.55,8.97,10.08,10.09,10.91,9.63,9.73,9.32,7.98,7.96,6.08,6.94,5.40,5.57,4.75,4.26,4.41,5.95,4.46,3.42,5.14,4.56,6.18,5.85,7.63,7.13,8.35,8.92,7.80,6.56,7.15,5.73,6.93,6.69,6.28,7.84,8.20,8.09,7.84,8.23,7.19,8.99,8.47,7.14,7.44,8.25,7.34,9.18,8.94,9.43,9.76,10.42,9.17,9.51,9.67,10.38,10.10,9.34,8.76,8.58,7.74,7.12,5.65,5.86,4.26,3.72,3.04,2.54,1.88,1.15,0.77,1.50,2.16,3.23,4.04,3.49,5.03,5.52,6.43,7.64,6.96,7.67,6.66,6.95,7.42,6.65,5.62,5.78,6.38,5.10,4.50,5.22,4.64,3.37,4.18,5.44,4.21,3.35,4.79,5.03,4.13,4.76,5.92,5.70,5.17,5.88,6.86,6.38,7.08,8.60,9.05,9.84,10.54,11.43,12.60,11.70,11.63,9.75,10.00,9.84,10.04,10.75,10.25,11.63,10.37,11.32,12.51,11.58,12.89,14.46,14.43,14.71,14.67,14.86,14.55,13.73,12.09,13.81,13.46,14.05,14.70,14.74,14.66,15.72,16.10,15.85,17.24,17.56,19.36,19.34,19.23,20.06,20.22,20.20,21.74,21.50,21.17,22.11,22.80,21.91,22.44,23.75,23.33,23.46,24.04,25.09,24.73,24.92,26.92,26.50,27.04,27.54,28.36,27.62,28.04,29.20,28.95,28.32,29.06,29.74,29.47,28.92,29.67,29.82,28.73,29.73,30.07,29.98,29.93,30.32,30.53,29.33,30.50,30.02,30.56,30.44,30.84,30.79,29.95,30.60,30.97,30.86,30.89,30.94,31.08,30.63,30.83,31.12,31.30,31.05,31.11,31.26,31.30,31.13,31.32,31.26,31.44,31.45,31.38,31.48,31.51,31.45,31.54,31.50,31.57,31.57,31.57,31.55,31.57,31.54,31.62,31.60,31.54,31.60,31.63,31.61,31.51,31.63,31.63,31.49,31.51,31.64,31.64,31.52,31.58,31.65,31.64,31.62,31.63,31.65,31.66,31.63,31.65,31.65,31.64,31.63,31.63,31.64,31.65,31.66,31.66,31.66,31.66,31.67,31.67,31.67,31.66,31.66,31.65,31.62,31.64,31.66,31.66,31.68,31.66,31.67,31.66,31.66,31.66,31.66,31.66,31.64,31.63,31.66,31.65,31.64,31.65,31.63,31.61,31.63,31.63,31.63,31.65,31.61,31.63,31.60,31.63,31.65,31.66,31.66,31.66,31.64,31.65,31.65,31.65,31.64,31.67,31.65,31.65,31.67,31.67,31.67,31.67,31.66,31.66,31.62,31.64,31.66,31.67,31.68,31.68,31.67,31.68,31.67,31.66,31.66,31.65,31.65,31.64,31.64,31.63,31.65,31.64,31.64,31.66,31.66,31.67,31.67,31.67,31.68,31.67,31.65,31.65,31.67,31.66,31.66,31.63,31.64,31.64,31.65,31.67,31.65,31.65,31.65,31.68,31.66,31.67,31.65,31.63,31.64,31.66,31.66,31.67,31.66,31.68,31.66,31.66,31.66,31.64,31.67,31.67,31.67,31.67,31.68,31.68,31.67,31.68,31.67,31.66,31.65,31.65,31.66,31.67,31.67,31.68,31.68,31.69,31.68,31.67,31.67,31.67,31.67,31.66,31.67,31.66,31.68,31.67,31.68,31.68,31.68,31.68,31.68,31.67,31.67,31.67,31.67,31.68,31.68,31.68,31.68,31.67,31.67,31.66,31.66,31.67,31.67,31.68,31.67,31.67,31.67,31.68,31.66,31.67,31.67,31.66,31.67,31.67,31.67,31.68,31.67,31.67,31.68,31.68,31.67,31.67,31.67,31.67,31.67,31.68,31.67,31.68,31.67,31.68,31.67,31.67,31.68,31.68,31.67,31.68,31.68,31.67,31.67,31.68,31.68,31.67,31.68,31.67,31.68,31.68,31.67,31.67,31.67,31.66,31.67,31.68,31.66,31.66,31.67,31.67,31.67,31.67,31.67,31.67,31.67,31.67,31.66,31.68,31.68,31.68,31.68,31.68,31.69,31.68,31.68,31.69,31.68,31.68,31.67,31.67,31.67,31.67,31.67,31.67,31.67,31.66,31.67,31.68,31.68,31.68,31.67,31.67,31.68,31.66,31.67,31.65,31.67,31.66,31.67,31.66,31.67,31.67,31.66,31.67,31.67,31.67,31.67,31.68,31.68,31.68,31.67,31.67,31.68,31.67,31.67,31.67,31.67,31.67,31.66,31.67,31.65,31.65,31.68,31.66,31.68,31.68,31.67,31.67,31.67,31.68,31.68,31.68,31.69,30.93,30.97,31.07,31.14,31.19,31.20,31.22,31.19,31.16,31.23,31.19,31.05,31.11,31.10,31.16,31.10,31.11,31.12,31.13,31.16,31.23,31.22,31.18,31.15,31.18,31.17,31.17,31.16,31.11,31.08,31.04,31.03,31.01,30.91,30.95,30.98,30.82,30.72,30.79,30.75,30.47,30.40,30.58,30.52,30.13,30.54,30.50,30.41,30.36,30.59,30.81,30.78,30.52,30.67,30.74,30.51,30.50,30.73,30.76,30.63,30.68,30.80,30.68,30.78,30.85,30.86,30.70,30.74,30.93,30.71,30.68,30.81,30.86,30.67,30.66,30.83,30.88,30.94,31.08,31.02,30.93,30.97,30.96,30.90,30.69,30.81,30.76,30.26,29.99,29.92,30.48,30.32,29.22,29.87,30.49,29.84,29.51,29.93,30.29,29.48,29.70,30.42,30.23,29.72,29.80,30.34,30.30,29.88,30.17,29.96,30.33,30.29,30.00,30.08,30.43,30.24,29.68,30.22,30.56,29.87,30.13,30.54,30.51,29.87,30.26,30.31,30.00,29.86,29.49,29.38,29.46,29.45,28.46,28.82,29.32,28.97,27.64,28.87,29.46,28.35,28.71,29.32,29.23,27.90,29.39,29.55,30.00,29.82,29.39,29.75,29.86,29.52,29.25,29.78,29.53,29.27,28.87,29.72,29.35,29.32,29.21,29.49,29.68,30.28,30.27,30.80,31.02,30.98,31.06,31.01,31.02,30.80,30.69,30.48,29.97,30.39,29.87,30.24,30.14,30.20,30.44,30.45,30.49,30.65,30.62,30.83,30.95,30.80,30.78,30.46,30.75,30.52,30.58,30.65,30.85,30.70,30.81,30.69,30.75,30.55,30.69,30.69,30.32,30.32,30.61,30.51,29.99,30.36,30.49,30.16,30.05,30.39,30.55,30.47,30.23,30.40,30.55,30.26,30.17,30.36,30.34,30.48,30.37,30.18,30.19,30.13,30.02,29.86,29.84,29.72,29.41,29.70,29.38,29.05,28.81,29.06,29.28,29.51,29.15,29.66,29.76,29.79,29.94,29.92,29.92,30.05,30.08,29.82,30.20,30.29,29.93,29.82,30.30,30.25,29.89,30.22,30.28,30.42,30.46,30.24,30.38,30.47,30.56,30.68,30.41,30.37,30.54,30.56,30.30,30.33,30.43,30.20,30.10,30.22,30.21,29.94,30.14,30.19,30.09,30.00,30.03,30.02,29.96,29.81,29.89,29.78,29.73,29.67,29.45,29.55,29.13,29.21,28.95,29.28,29.24,29.24,29.15,29.34,29.08,29.97,29.89,29.98,30.11,30.34,30.37,30.34,30.76,30.39,30.74,30.78,30.72],[11.89,10.67,9.28,8.39,7.27,7.13,5.86,6.83,7.45,8.19,8.59,9.92,10.36,11.56,11.46,11.91,10.79,10.89,10.17,8.79,8.77,7.17,7.82,6.44,6.20,5.26,4.21,4.51,5.91,4.95,4.18,5.76,5.56,7.31,7.33,8.81,8.59,9.62,10.22,9.10,7.83,8.53,7.29,8.35,7.67,6.71,8.35,9.08,9.07,8.56,8.86,7.85,9.61,9.04,7.67,8.33,8.93,8.16,10.12,9.95,10.59,10.97,11.60,10.46,10.72,11.18,11.56,11.24,10.63,10.04,9.98,9.07,8.41,7.05,6.80,5.46,5.10,3.85,3.05,2.33,2.20,1.24,0.77,1.44,2.20,2.81,3.12,4.50,4.84,6.80,7.11,6.17,6.75,6.40,5.96,6.72,5.75,4.70,5.50,5.57,4.33,4.18,5.14,4.53,2.98,4.24,6.05,4.44,4.18,5.21,5.67,4.68,4.97,6.75,6.24,5.79,6.76,7.91,7.10,7.79,9.64,9.74,10.41,11.32,11.96,13.00,12.16,12.23,10.79,10.94,10.75,10.80,11.45,10.92,12.38,12.09,12.13,13.31,13.51,14.23,15.44,15.41,15.62,15.45,15.43,14.99,14.39,13.50,15.00,14.23,15.04,16.08,16.02,15.62,16.45,17.16,16.92,18.11,18.42,20.40,20.28,20.11,21.05,21.27,21.30,22.14,22.38,22.24,23.35,23.78,22.99,23.49,24.63,24.42,24.65,25.32,26.44,25.82,26.35,27.36,27.53,27.54,28.20,29.07,28.24,28.92,29.43,29.36,29.15,29.78,30.03,29.82,29.65,30.09,30.28,29.25,30.22,30.29,30.25,30.40,30.64,30.79,29.73,30.75,30.68,30.68,30.71,31.02,31.04,30.34,30.92,31.14,31.05,31.17,31.13,31.23,30.89,31.10,31.30,31.37,31.18,31.30,31.36,31.34,31.31,31.44,31.34,31.45,31.51,31.47,31.50,31.53,31.52,31.54,31.55,31.56,31.57,31.56,31.57,31.58,31.52,31.59,31.61,31.56,31.57,31.64,31.62,31.51,31.62,31.64,31.54,31.51,31.65,31.65,31.54,31.59,31.67,31.66,31.62,31.64,31.64,31.66,31.64,31.66,31.66,31.63,31.65,31.64,31.63,31.64,31.66,31.66,31.66,31.66,31.68,31.67,31.67,31.67,31.66,31.65,31.63,31.64,31.66,31.66,31.68,31.67,31.67,31.66,31.67,31.66,31.66,31.66,31.65,31.64,31.67,31.66,31.65,31.66,31.63,31.61,31.63,31.63,31.64,31.65,31.61,31.63,31.60,31.63,31.65,31.66,31.66,31.66,31.64,31.65,31.65,31.65,31.64,31.67,31.66,31.65,31.67,31.67,31.67,31.67,31.65,31.65,31.61,31.64,31.66,31.67,31.68,31.68,31.67,31.68,31.67,31.67,31.67,31.65,31.65,31.64,31.64,31.63,31.65,31.64,31.64,31.66,31.66,31.67,31.67,31.66,31.67,31.67,31.65,31.66,31.67,31.66,31.66,31.63,31.65,31.64,31.65,31.67,31.65,31.65,31.65,31.68,31.66,31.67,31.65,31.63,31.64,31.65,31.65,31.68,31.65,31.67,31.66,31.66,31.65,31.63,31.66,31.66,31.67,31.67,31.67,31.68,31.67,31.68,31.66,31.66,31.65,31.64,31.66,31.67,31.67,31.68,31.68,31.68,31.68,31.67,31.67,31.67,31.67,31.65,31.67,31.67,31.67,31.67,31.68,31.68,31.68,31.68,31.67,31.66,31.67,31.67,31.68,31.68,31.68,31.68,31.68,31.66,31.65,31.65,31.66,31.67,31.67,31.68,31.68,31.67,31.67,31.68,31.66,31.67,31.67,31.66,31.67,31.68,31.67,31.67,31.67,31.67,31.67,31.68,31.68,31.67,31.67,31.66,31.66,31.68,31.66,31.67,31.67,31.68,31.68,31.68,31.68,31.68,31.68,31.68,31.67,31.67,31.67,31.68,31.68,31.67,31.68,31.66,31.67,31.68,31.66,31.66,31.67,31.66,31.67,31.67,31.66,31.67,31.67,31.67,31.66,31.67,31.67,31.67,31.67,31.68,31.66,31.67,31.67,31.68,31.67,31.67,31.68,31.67,31.67,31.68,31.67,31.67,31.67,31.67,31.67,31.67,31.66,31.67,31.67,31.66,31.67,31.68,31.68,31.67,31.67,31.67,31.67,31.66,31.67,31.65,31.67,31.65,31.67,31.66,31.67,31.66,31.66,31.67,31.66,31.67,31.67,31.67,31.67,31.67,31.67,31.67,31.68,31.67,31.67,31.67,31.67,31.66,31.65,31.67,31.65,31.65,31.68,31.66,31.67,31.67,31.67,31.67,31.67,31.68,31.68,31.68,31.68,30.79,30.85,31.04,31.10,31.18,31.12,31.20,31.09,31.12,31.17,31.17,31.02,31.10,31.10,31.15,31.12,31.08,31.09,31.06,31.10,31.14,31.14,31.12,31.16,31.16,31.17,31.11,31.14,31.12,31.09,31.05,31.03,31.01,30.97,30.97,30.99,30.85,30.77,30.82,30.80,30.49,30.43,30.61,30.53,30.15,30.51,30.50,30.42,30.32,30.53,30.81,30.78,30.55,30.69,30.76,30.59,30.61,30.74,30.84,30.65,30.69,30.82,30.67,30.80,30.93,30.83,30.58,30.79,30.97,30.67,30.54,30.88,30.87,30.52,30.68,30.84,30.95,30.96,31.13,31.07,30.96,31.06,31.01,30.90,30.71,30.87,30.74,30.29,30.03,29.92,30.50,30.39,29.39,29.72,30.54,29.96,29.50,29.69,30.42,29.69,29.55,30.37,30.37,29.87,29.88,30.28,30.31,29.76,30.01,29.69,30.17,30.13,29.69,29.92,30.36,30.15,29.46,30.24,30.66,29.68,30.07,30.63,30.49,29.77,30.27,30.35,29.89,29.81,29.47,29.38,29.38,29.46,28.36,28.61,29.17,28.85,27.65,28.65,29.37,28.43,28.59,29.11,29.02,28.00,29.20,29.35,29.78,29.66,29.19,29.45,29.67,29.37,29.00,29.56,29.38,29.18,28.72,29.49,29.08,29.08,28.74,29.10,29.27,30.01,30.11,30.49,30.82,30.85,31.00,30.95,30.88,30.66,30.54,30.23,29.58,30.14,29.45,29.86,29.82,29.90,30.26,30.21,30.16,30.45,30.36,30.66,30.78,30.60,30.57,30.19,30.57,30.32,30.35,30.49,30.73,30.52,30.61,30.46,30.57,30.28,30.51,30.51,30.04,29.99,30.56,30.53,29.62,30.18,30.71,30.13,29.61,30.21,30.65,30.56,30.05,30.32,30.40,30.15,30.06,30.27,30.23,30.38,30.25,30.07,30.00,30.03,29.83,29.90,29.75,29.72,29.43,29.54,29.33,29.09,28.78,28.96,29.04,29.39,29.12,29.49,29.69,29.71,29.71,29.58,29.66,29.61,29.83,29.40,29.87,29.99,29.65,29.49,30.05,29.99,29.57,29.89,29.92,30.13,30.10,29.87,30.17,30.22,30.40,30.55,30.22,30.17,30.45,30.33,29.94,30.17,30.27,29.92,29.97,30.14,30.10,29.68,30.00,30.06,29.99,29.78,29.97,29.62,29.84,29.72,29.46,29.45,29.59,29.58,29.20,29.34,28.96,29.06,28.82,28.82,29.01,28.91,28.83,28.98,28.76,29.77,29.70,29.79,30.01,30.13,30.18,30.40,30.62,30.29,30.59,30.65,30.60],[12.11,10.43,9.42,8.03,6.92,6.75,5.67,6.46,6.81,7.83,7.98,9.35,9.32,10.56,10.63,11.36,10.26,10.27,9.60,8.04,8.03,6.22,7.03,5.69,5.31,4.89,3.69,4.01,5.73,4.37,4.06,5.56,5.57,6.93,6.90,8.33,8.40,9.06,9.72,8.86,7.83,8.28,7.05,7.78,7.73,6.96,8.25,9.03,8.66,8.25,8.33,7.43,8.83,8.32,6.86,7.38,8.08,7.44,9.23,8.99,9.82,10.27,10.91,9.76,10.07,10.52,11.43,10.62,10.10,9.65,9.46,8.99,7.83,7.03,6.51,5.61,4.72,4.26,2.92,2.77,3.01,2.31,1.49,0.77,1.35,2.04,2.51,3.43,4.19,5.16,5.96,5.33,5.87,5.08,5.08,5.76,4.83,3.98,4.60,4.92,3.25,3.43,4.51,4.49,3.01,3.74,5.08,4.40,3.85,5.44,5.78,5.06,5.55,5.86,6.20,6.03,6.79,7.66,7.14,7.70,9.49,9.74,10.37,11.53,11.92,13.36,12.12,12.19,10.63,10.89,10.54,10.67,11.08,10.78,12.14,11.48,11.76,12.91,12.34,13.45,15.22,14.70,15.23,15.31,15.32,15.28,13.96,12.72,14.29,13.73,14.77,15.34,15.69,15.22,16.02,16.61,16.12,17.78,18.29,19.87,19.62,19.86,20.69,20.14,20.93,21.79,21.55,21.15,22.65,23.07,22.24,22.95,24.61,23.82,24.00,24.61,25.96,25.47,25.90,27.21,27.13,27.08,27.76,28.53,28.12,28.44,28.92,29.17,28.67,29.33,29.75,29.60,29.20,29.72,30.12,28.99,29.83,30.20,30.12,30.06,30.40,30.67,29.47,30.50,30.41,30.58,30.55,30.79,30.81,30.32,30.63,30.90,31.04,30.88,31.01,31.18,30.96,31.07,31.19,31.37,31.10,31.18,31.35,31.33,31.26,31.26,31.38,31.44,31.40,31.48,31.49,31.52,31.46,31.55,31.50,31.56,31.57,31.57,31.55,31.59,31.54,31.60,31.60,31.57,31.58,31.64,31.61,31.51,31.62,31.64,31.52,31.51,31.65,31.64,31.54,31.59,31.66,31.64,31.63,31.63,31.64,31.66,31.64,31.66,31.64,31.62,31.64,31.63,31.61,31.63,31.64,31.66,31.64,31.65,31.67,31.66,31.66,31.66,31.66,31.65,31.61,31.63,31.66,31.66,31.67,31.66,31.66,31.66,31.65,31.66,31.66,31.66,31.64,31.63,31.66,31.65,31.64,31.66,31.62,31.59,31.61,31.63,31.63,31.65,31.62,31.62,31.58,31.62,31.65,31.65,31.66,31.66,31.63,31.64,31.64,31.64,31.63,31.67,31.65,31.64,31.66,31.66,31.67,31.66,31.65,31.66,31.60,31.63,31.64,31.67,31.67,31.67,31.66,31.67,31.67,31.66,31.66,31.64,31.64,31.61,31.62,31.61,31.64,31.63,31.63,31.65,31.65,31.67,31.67,31.67,31.67,31.66,31.64,31.65,31.67,31.65,31.66,31.61,31.64,31.63,31.65,31.67,31.65,31.65,31.65,31.68,31.66,31.66,31.65,31.62,31.63,31.66,31.65,31.68,31.66,31.67,31.66,31.66,31.65,31.62,31.67,31.66,31.67,31.67,31.68,31.68,31.67,31.68,31.66,31.66,31.64,31.64,31.66,31.67,31.67,31.68,31.68,31.68,31.67,31.67,31.67,31.67,31.68,31.65,31.67,31.67,31.68,31.68,31.68,31.68,31.68,31.68,31.68,31.67,31.66,31.67,31.68,31.68,31.68,31.68,31.68,31.67,31.66,31.66,31.67,31.67,31.67,31.68,31.68,31.68,31.68,31.68,31.67,31.68,31.67,31.66,31.68,31.68,31.68,31.68,31.67,31.67,31.68,31.68,31.68,31.68,31.67,31.66,31.67,31.69,31.67,31.67,31.68,31.69,31.68,31.69,31.68,31.68,31.68,31.68,31.68,31.68,31.68,31.68,31.68,31.67,31.68,31.66,31.67,31.68,31.66,31.66,31.68,31.66,31.66,31.66,31.65,31.67,31.66,31.66,31.66,31.66,31.67,31.67,31.66,31.68,31.64,31.68,31.68,31.69,31.68,31.68,31.69,31.68,31.68,31.69,31.68,31.67,31.67,31.68,31.66,31.66,31.66,31.67,31.67,31.66,31.67,31.68,31.68,31.67,31.67,31.67,31.67,31.66,31.67,31.64,31.67,31.65,31.68,31.66,31.67,31.66,31.66,31.67,31.66,31.67,31.67,31.68,31.68,31.67,31.67,31.67,31.68,31.68,31.67,31.67,31.67,31.66,31.64,31.67,31.63,31.64,31.68,31.66,31.68,31.68,31.68,31.68,31.67,31.68,31.68,31.68,31.67,30.66,30.70,30.90,30.92,31.06,31.02,31.06,30.95,30.95,31.05,31.03,30.85,30.95,30.94,31.00,30.92,30.95,30.94,30.96,30.94,31.05,30.97,30.94,30.91,31.01,30.93,30.90,30.95,30.75,30.82,30.78,30.77,30.78,30.57,30.68,30.77,30.51,30.25,30.49,30.47,29.98,29.90,30.29,30.22,29.90,30.23,30.35,30.24,29.95,30.41,30.62,30.64,30.36,30.46,30.57,30.39,30.29,30.46,30.56,30.41,30.25,30.41,30.31,30.24,30.48,30.58,30.32,30.27,30.60,30.64,30.36,30.36,30.59,30.46,30.42,30.66,30.55,30.68,30.82,30.74,30.76,30.67,30.77,30.70,30.50,30.54,30.61,30.10,29.80,29.54,30.23,30.16,29.24,29.32,30.06,29.47,28.92,28.90,29.85,29.11,28.83,29.90,29.98,29.35,29.46,30.01,30.04,29.57,29.78,29.61,29.89,30.15,29.54,29.54,29.95,29.95,29.22,29.76,30.39,29.52,29.79,30.29,30.31,29.45,29.90,30.05,29.64,29.41,29.21,28.98,28.94,29.10,28.11,27.98,28.77,28.25,27.31,27.93,28.76,27.75,28.03,28.67,28.20,27.49,28.94,29.06,29.66,29.62,29.04,29.39,29.78,29.31,28.97,29.54,29.41,29.05,28.70,29.42,29.10,28.93,28.91,29.39,29.37,29.93,30.01,30.37,30.68,30.55,30.77,30.72,30.64,30.38,30.37,30.03,29.54,29.98,29.38,29.66,29.68,29.80,30.10,30.08,30.02,30.43,30.37,30.64,30.78,30.64,30.51,30.04,30.41,30.05,30.14,30.25,30.54,30.34,30.54,30.30,30.48,30.23,30.51,30.27,29.91,29.91,30.30,30.26,29.54,30.07,30.30,29.96,29.64,30.01,30.32,30.16,29.92,30.16,30.24,30.07,30.02,30.12,30.03,30.28,30.17,30.02,30.02,30.05,29.84,29.75,29.55,29.47,29.40,29.53,29.18,28.94,28.51,28.81,28.89,29.34,29.04,29.38,29.35,29.48,29.73,29.18,29.48,29.57,29.57,29.25,29.87,29.98,29.53,29.47,30.03,29.96,29.53,29.78,29.87,30.11,30.24,29.82,30.13,30.31,30.41,30.59,30.19,30.13,30.38,30.36,29.99,30.07,30.19,29.92,29.86,30.06,30.10,29.60,30.02,30.03,29.87,29.74,29.99,29.61,29.77,29.67,29.37,29.17,29.55,29.32,29.06,29.25,28.97,28.92,28.37,28.72,28.82,28.63,28.75,28.88,28.81,29.73,29.65,29.70,29.91,30.02,30.07,30.21,30.15,30.16,30.38,30.33,30.34],[11.54,10.41,9.32,7.68,6.85,6.47,5.95,6.83,7.00,7.78,8.06,9.00,9.17,10.19,10.33,10.19,9.64,9.46,9.06,7.80,7.93,6.17,7.17,5.95,4.98,5.02,3.30,3.79,5.55,4.56,3.97,5.66,5.57,7.18,7.21,8.46,8.20,9.00,9.42,8.97,8.01,8.08,7.39,7.52,7.40,5.96,7.27,8.37,8.18,8.01,7.54,6.30,8.18,7.66,5.96,7.18,7.95,7.64,8.49,8.70,9.22,9.51,10.15,9.38,9.92,10.20,10.17,10.08,9.74,9.31,9.21,8.67,7.76,7.04,6.66,5.77,5.05,4.27,3.08,3.18,3.20,3.02,2.31,1.11,0.77,1.23,2.12,2.87,3.56,4.81,5.20,4.49,4.88,4.30,4.04,4.79,3.71,3.16,3.45,3.70,2.75,2.97,3.83,3.34,2.37,3.45,4.22,3.68,3.92,4.76,5.62,4.70,5.07,5.58,6.08,5.94,6.12,6.96,7.01,7.27,8.77,9.32,9.81,10.99,11.48,12.61,11.69,11.51,9.98,10.30,10.29,10.18,10.64,9.93,11.57,11.07,11.34,12.64,11.41,12.90,13.78,13.87,13.63,14.08,13.60,14.06,12.87,12.03,13.48,12.79,13.80,14.41,14.48,14.21,15.12,15.65,15.51,16.77,17.21,18.66,18.15,18.38,19.25,18.69,19.43,20.65,19.93,19.86,21.51,21.43,21.07,20.89,22.90,21.94,22.56,23.24,24.56,24.07,24.17,25.43,25.95,25.94,26.98,27.80,27.04,27.72,28.03,28.38,28.25,28.71,28.88,29.11,28.79,28.78,29.53,28.75,29.55,29.71,29.64,29.69,30.18,30.17,29.27,30.33,30.14,30.34,30.29,30.73,30.48,30.11,30.63,30.91,30.90,30.87,30.98,31.05,30.88,30.77,31.21,31.31,31.03,31.21,31.24,31.28,31.14,31.34,31.27,31.43,31.49,31.41,31.47,31.51,31.50,31.51,31.55,31.57,31.56,31.53,31.56,31.59,31.49,31.55,31.59,31.56,31.54,31.63,31.60,31.48,31.61,31.62,31.51,31.49,31.66,31.64,31.53,31.58,31.66,31.64,31.63,31.63,31.63,31.65,31.63,31.66,31.64,31.63,31.64,31.62,31.61,31.61,31.65,31.65,31.63,31.64,31.67,31.65,31.66,31.65,31.64,31.64,31.60,31.62,31.65,31.65,31.67,31.65,31.66,31.65,31.65,31.65,31.65,31.66,31.63,31.61,31.65,31.65,31.63,31.65,31.61,31.58,31.61,31.63,31.62,31.64,31.61,31.61,31.55,31.61,31.65,31.65,31.65,31.65,31.63,31.64,31.64,31.63,31.62,31.67,31.64,31.63,31.66,31.67,31.66,31.66,31.65,31.65,31.59,31.63,31.64,31.67,31.67,31.67,31.66,31.68,31.66,31.65,31.65,31.63,31.63,31.60,31.62,31.60,31.64,31.62,31.62,31.64,31.65,31.66,31.67,31.66,31.67,31.66,31.64,31.64,31.67,31.64,31.66,31.60,31.63,31.63,31.65,31.67,31.64,31.64,31.64,31.68,31.65,31.66,31.63,31.61,31.62,31.65,31.64,31.68,31.64,31.67,31.65,31.65,31.64,31.61,31.66,31.65,31.66,31.66,31.66,31.67,31.66,31.67,31.66,31.65,31.63,31.63,31.66,31.67,31.66,31.67,31.67,31.67,31.67,31.66,31.67,31.66,31.67,31.64,31.66,31.66,31.67,31.66,31.67,31.68,31.67,31.67,31.66,31.66,31.66,31.66,31.67,31.68,31.67,31.67,31.67,31.65,31.65,31.65,31.65,31.66,31.66,31.67,31.67,31.67,31.67,31.67,31.66,31.66,31.65,31.65,31.66,31.66,31.67,31.67,31.66,31.66,31.67,31.67,31.67,31.66,31.67,31.66,31.66,31.67,31.64,31.66,31.67,31.67,31.67,31.67,31.67,31.67,31.67,31.67,31.67,31.67,31.67,31.67,31.67,31.66,31.67,31.65,31.66,31.66,31.65,31.65,31.66,31.65,31.66,31.66,31.65,31.66,31.66,31.66,31.66,31.66,31.66,31.67,31.66,31.67,31.64,31.66,31.67,31.67,31.66,31.66,31.67,31.66,31.66,31.67,31.66,31.67,31.67,31.67,31.66,31.66,31.65,31.66,31.66,31.65,31.66,31.66,31.67,31.66,31.66,31.66,31.67,31.66,31.66,31.64,31.66,31.65,31.66,31.66,31.66,31.65,31.65,31.66,31.66,31.66,31.66,31.66,31.67,31.66,31.66,31.66,31.67,31.66,31.66,31.66,31.67,31.66,31.64,31.67,31.64,31.64,31.67,31.66,31.66,31.67,31.67,31.66,31.66,31.66,31.66,31.67,31.67,30.44,30.65,30.81,30.89,30.98,30.98,31.04,30.94,30.98,31.05,31.03,30.85,30.96,30.89,30.97,30.95,30.97,30.94,31.00,30.96,31.05,31.01,30.99,30.94,31.07,30.94,30.91,30.91,30.74,30.79,30.78,30.80,30.78,30.64,30.61,30.78,30.57,30.41,30.50,30.47,30.06,29.98,30.27,30.21,29.76,30.25,30.38,30.23,30.00,30.39,30.57,30.52,30.27,30.38,30.46,30.33,30.38,30.40,30.50,30.40,30.34,30.44,30.34,30.44,30.59,30.53,30.36,30.44,30.74,30.43,30.50,30.53,30.55,30.34,30.47,30.51,30.58,30.65,30.82,30.77,30.70,30.68,30.76,30.61,30.39,30.53,30.41,29.92,29.64,29.36,30.16,30.10,29.05,29.16,30.05,29.43,28.77,29.09,29.96,29.08,28.82,29.93,29.88,29.42,29.17,29.85,29.96,29.43,29.60,29.48,30.00,30.07,29.62,29.72,30.08,30.01,29.44,29.95,30.29,29.62,29.83,30.36,30.19,29.24,29.70,29.82,29.35,29.02,28.69,28.80,28.63,28.73,27.32,27.76,28.76,28.02,27.25,28.25,28.78,27.64,28.15,28.93,28.16,27.57,29.12,28.84,29.52,29.58,29.22,29.50,29.69,29.28,28.96,29.42,29.20,28.92,28.78,29.30,28.86,28.51,28.46,28.91,28.81,29.73,29.68,30.16,30.41,30.46,30.77,30.77,30.53,30.33,30.28,29.89,29.40,29.78,29.10,29.45,29.22,29.59,29.84,29.92,29.79,30.21,30.16,30.44,30.57,30.48,30.38,29.93,30.31,29.92,30.02,30.09,30.43,30.13,30.35,30.12,30.35,30.13,30.42,30.25,29.75,30.02,30.34,30.10,29.47,30.03,30.35,29.70,29.37,30.02,30.52,30.34,29.80,30.33,30.39,29.98,29.86,30.25,30.14,30.32,30.17,29.83,29.74,29.92,29.57,29.74,29.53,29.56,29.31,29.35,29.27,29.00,28.60,28.78,28.85,29.23,28.87,29.34,29.19,29.53,29.83,29.00,28.98,29.33,29.24,29.17,29.57,29.69,29.09,29.20,29.70,29.69,29.41,29.75,29.68,30.02,29.81,29.54,29.81,30.14,30.29,30.40,30.01,29.88,30.31,30.24,29.83,30.01,30.32,29.75,29.83,29.97,30.07,29.54,29.90,29.93,29.72,29.58,29.86,29.41,29.44,29.43,29.15,29.09,29.41,29.17,28.92,29.08,28.77,28.65,28.43,28.56,28.60,28.69,28.82,28.66,28.72,29.45,29.61,29.71,29.77,29.85,29.96,30.25,30.15,29.88,30.20,30.12,30.15],[12.94,11.78,10.32,8.70,8.10,7.48,6.60,7.33,7.98,8.89,8.87,9.76,10.13,11.43,11.70,11.60,10.61,10.89,10.17,8.91,8.96,6.87,7.75,6.43,5.47,5.38,3.72,4.43,6.00,4.94,4.99,6.22,6.49,7.69,7.80,9.41,9.42,10.28,10.62,10.04,8.99,9.22,7.82,8.64,8.51,7.52,8.70,9.71,9.49,8.67,8.77,7.55,9.24,8.72,7.04,7.99,8.96,8.21,9.85,9.75,10.73,11.04,11.70,10.57,10.97,11.17,11.56,11.54,10.98,10.43,10.06,9.84,8.82,7.76,6.98,6.21,5.37,4.65,4.11,3.79,4.07,3.77,2.86,1.99,1.25,0.76,1.26,1.81,2.83,3.74,4.54,4.39,4.94,3.91,4.49,5.02,4.36,3.11,3.61,4.50,3.29,3.03,4.35,4.19,2.92,4.05,5.37,4.58,4.41,6.06,6.19,5.72,6.25,6.90,7.05,7.07,7.79,8.67,8.21,9.08,10.78,11.02,11.68,12.46,12.74,14.09,13.09,13.21,12.07,12.07,11.98,11.60,12.11,11.73,13.25,12.97,13.11,14.56,13.65,15.25,16.18,16.11,15.81,16.02,16.04,15.95,14.95,14.18,15.82,15.07,15.71,16.19,16.89,16.40,17.16,17.91,17.54,18.68,19.28,20.50,20.26,20.44,21.50,20.95,21.68,22.38,22.43,21.74,22.93,23.76,23.28,23.11,24.31,25.04,24.31,24.99,26.46,25.67,26.54,27.02,27.88,27.21,28.53,28.88,28.23,28.81,28.92,29.49,28.90,29.57,29.74,29.57,29.56,29.67,30.12,29.37,30.05,30.32,30.27,30.17,30.53,30.59,29.83,30.62,30.48,30.71,30.60,30.86,30.84,30.44,30.80,31.01,31.05,31.04,31.05,31.17,31.03,31.08,31.20,31.33,31.12,31.21,31.31,31.29,31.22,31.32,31.29,31.43,31.48,31.42,31.45,31.49,31.45,31.50,31.48,31.53,31.53,31.52,31.51,31.57,31.48,31.55,31.56,31.54,31.53,31.62,31.59,31.47,31.60,31.61,31.48,31.46,31.64,31.63,31.48,31.55,31.65,31.62,31.61,31.61,31.61,31.64,31.63,31.65,31.62,31.62,31.63,31.62,31.60,31.62,31.65,31.64,31.64,31.64,31.66,31.65,31.65,31.65,31.64,31.64,31.61,31.62,31.65,31.64,31.67,31.65,31.66,31.64,31.66,31.65,31.65,31.65,31.63,31.62,31.65,31.64,31.64,31.64,31.61,31.59,31.61,31.62,31.62,31.64,31.60,31.61,31.57,31.62,31.64,31.64,31.65,31.65,31.62,31.63,31.63,31.63,31.63,31.66,31.64,31.63,31.65,31.66,31.66,31.65,31.64,31.64,31.60,31.63,31.64,31.66,31.66,31.66,31.65,31.67,31.66,31.65,31.64,31.63,31.63,31.61,31.62,31.60,31.63,31.62,31.62,31.64,31.64,31.66,31.66,31.65,31.66,31.65,31.63,31.64,31.66,31.64,31.65,31.61,31.63,31.62,31.64,31.66,31.64,31.64,31.63,31.67,31.65,31.65,31.63,31.61,31.62,31.64,31.64,31.67,31.64,31.67,31.65,31.65,31.64,31.62,31.66,31.65,31.66,31.66,31.66,31.67,31.66,31.67,31.65,31.65,31.63,31.63,31.65,31.66,31.66,31.67,31.67,31.66,31.67,31.66,31.66,31.66,31.66,31.64,31.66,31.65,31.67,31.66,31.67,31.67,31.67,31.67,31.66,31.65,31.66,31.66,31.67,31.67,31.66,31.67,31.67,31.65,31.64,31.64,31.65,31.65,31.65,31.66,31.66,31.66,31.66,31.66,31.65,31.65,31.65,31.65,31.66,31.66,31.66,31.66,31.65,31.66,31.66,31.67,31.66,31.66,31.66,31.66,31.65,31.67,31.65,31.66,31.66,31.67,31.66,31.67,31.67,31.68,31.67,31.66,31.67,31.67,31.67,31.67,31.66,31.67,31.67,31.66,31.66,31.66,31.65,31.65,31.66,31.65,31.66,31.66,31.65,31.66,31.66,31.66,31.66,31.66,31.66,31.66,31.66,31.66,31.65,31.66,31.66,31.66,31.66,31.66,31.66,31.66,31.66,31.67,31.66,31.66,31.66,31.67,31.66,31.66,31.65,31.66,31.65,31.65,31.65,31.67,31.66,31.66,31.66,31.66,31.66,31.65,31.66,31.64,31.65,31.65,31.66,31.65,31.66,31.66,31.65,31.65,31.66,31.65,31.66,31.66,31.66,31.66,31.66,31.66,31.67,31.66,31.66,31.65,31.66,31.65,31.64,31.66,31.64,31.64,31.66,31.66,31.66,31.66,31.66,31.66,31.66,31.66,31.66,31.66,31.66,30.63,30.71,30.90,30.96,31.04,30.96,31.06,30.94,30.95,31.06,31.05,30.81,30.98,30.96,31.02,30.89,30.96,30.93,31.02,30.97,31.02,31.03,31.00,30.92,30.96,30.86,30.91,30.92,30.70,30.79,30.74,30.79,30.68,30.53,30.65,30.71,30.45,30.24,30.53,30.41,29.99,29.94,30.20,30.22,29.73,30.08,30.42,30.20,29.92,30.37,30.58,30.57,30.31,30.33,30.50,30.40,30.34,30.39,30.49,30.30,30.23,30.41,30.23,30.29,30.55,30.61,30.50,30.39,30.71,30.62,30.56,30.41,30.67,30.47,30.62,30.63,30.60,30.71,30.78,30.78,30.70,30.58,30.69,30.66,30.46,30.44,30.47,30.10,29.75,29.69,30.27,30.11,29.21,29.38,30.20,29.44,28.93,29.21,29.85,29.28,28.81,29.89,29.94,29.40,29.41,29.90,30.01,29.56,29.63,29.48,29.97,30.18,29.68,29.70,30.16,30.14,29.48,30.04,30.46,29.69,29.86,30.42,30.37,29.47,29.94,30.08,29.59,29.34,29.06,28.88,28.98,29.11,28.01,28.08,29.01,28.33,27.64,28.30,29.11,28.04,28.35,28.92,28.22,27.77,29.20,29.07,29.57,29.65,29.27,29.53,29.74,29.33,29.10,29.36,29.34,28.98,28.97,29.55,29.08,28.75,28.79,28.88,29.00,29.86,29.81,30.17,30.49,30.56,30.82,30.74,30.55,30.37,30.28,29.90,29.55,29.90,29.31,29.63,29.48,29.77,29.95,30.10,30.06,30.39,30.36,30.62,30.76,30.64,30.53,30.18,30.42,30.20,30.22,30.28,30.56,30.28,30.50,30.29,30.47,30.24,30.52,30.35,29.88,29.97,30.40,30.17,29.61,30.07,30.31,29.85,29.61,30.12,30.40,30.26,29.96,30.23,30.27,30.13,30.05,30.28,30.19,30.36,30.25,29.98,29.95,30.10,29.78,29.87,29.60,29.54,29.42,29.52,29.19,29.04,28.77,28.97,29.00,29.06,28.92,29.34,29.35,29.65,29.77,29.21,29.08,29.47,29.29,29.27,29.65,29.78,29.22,29.38,29.96,29.92,29.31,29.81,29.92,30.17,30.16,29.76,30.08,30.39,30.52,30.65,30.26,30.12,30.45,30.44,29.99,30.15,30.30,29.93,29.89,30.10,30.11,29.58,30.04,30.12,29.88,29.59,30.00,29.55,29.56,29.58,29.21,29.12,29.59,29.19,28.93,29.12,28.66,28.92,28.76,28.77,28.90,28.87,28.84,28.98,28.90,29.50,29.66,29.83,30.01,30.03,30.12,30.37,30.32,29.99,30.26,30.22,30.26],[13.14,11.89,10.66,9.21,8.62,7.92,7.18,8.13,8.25,9.31,9.19,10.39,10.61,11.90,12.26,12.25,10.91,11.07,10.19,8.97,8.86,7.29,7.87,6.78,5.81,5.86,4.17,4.82,6.78,5.88,5.63,6.85,7.50,8.50,9.16,10.29,10.15,11.13,12.07,11.12,9.91,10.15,8.84,9.37,9.14,8.43,9.40,10.37,10.30,9.32,9.40,7.94,9.50,8.86,7.07,8.02,8.83,8.78,9.98,10.28,11.41,11.87,12.28,11.45,11.52,11.83,12.92,12.62,11.87,11.39,10.81,10.21,9.42,8.77,7.68,7.41,5.99,5.91,4.56,4.71,5.02,4.35,3.43,2.55,2.05,1.14,0.77,1.19,2.02,3.10,3.77,3.39,4.68,4.14,4.74,5.27,4.51,3.23,4.29,5.27,3.52,3.13,5.12,4.74,3.76,4.88,5.57,5.36,5.42,5.87,6.61,6.51,6.83,7.31,7.58,7.85,8.08,9.22,8.89,9.47,11.09,11.43,11.91,12.81,13.21,14.38,13.55,13.95,12.33,12.32,12.36,12.30,12.67,12.36,13.64,13.29,13.40,14.17,14.17,15.05,16.63,16.24,16.68,16.94,16.71,16.64,15.48,14.48,15.84,15.51,16.04,16.59,17.17,16.68,17.45,17.85,17.62,18.77,19.15,20.82,20.64,21.02,21.89,21.37,22.37,23.07,22.92,22.38,23.83,24.19,23.83,24.29,25.21,25.10,25.14,25.57,26.96,26.36,27.02,27.62,28.16,27.83,28.67,29.24,28.69,29.23,29.56,29.84,29.12,30.08,30.13,29.92,29.96,30.28,30.44,29.59,30.20,30.54,30.46,30.26,30.76,30.74,29.96,30.67,30.81,30.84,30.73,30.98,30.99,30.62,30.92,31.06,31.11,31.10,31.20,31.27,31.06,31.23,31.33,31.41,31.22,31.34,31.40,31.39,31.36,31.34,31.43,31.50,31.49,31.50,31.52,31.54,31.51,31.58,31.57,31.60,31.59,31.58,31.58,31.61,31.56,31.61,31.62,31.58,31.58,31.65,31.62,31.52,31.63,31.64,31.55,31.50,31.66,31.63,31.54,31.59,31.67,31.64,31.63,31.64,31.64,31.67,31.64,31.67,31.66,31.64,31.65,31.64,31.62,31.64,31.65,31.65,31.66,31.66,31.67,31.66,31.67,31.66,31.66,31.65,31.61,31.64,31.66,31.66,31.68,31.66,31.66,31.66,31.67,31.66,31.66,31.66,31.65,31.63,31.67,31.66,31.65,31.65,31.63,31.60,31.62,31.63,31.64,31.66,31.61,31.63,31.59,31.63,31.65,31.66,31.66,31.66,31.63,31.64,31.64,31.64,31.63,31.67,31.65,31.64,31.67,31.67,31.67,31.67,31.65,31.65,31.61,31.64,31.66,31.67,31.67,31.67,31.67,31.68,31.67,31.65,31.66,31.64,31.64,31.62,31.63,31.62,31.64,31.63,31.63,31.65,31.65,31.67,31.67,31.67,31.68,31.67,31.65,31.65,31.67,31.65,31.66,31.61,31.64,31.63,31.65,31.68,31.65,31.65,31.66,31.69,31.67,31.68,31.65,31.63,31.65,31.66,31.66,31.69,31.66,31.68,31.67,31.66,31.65,31.63,31.66,31.66,31.67,31.68,31.68,31.69,31.67,31.68,31.67,31.66,31.65,31.64,31.66,31.67,31.67,31.68,31.68,31.68,31.68,31.67,31.68,31.67,31.67,31.65,31.67,31.67,31.68,31.67,31.68,31.68,31.68,31.68,31.68,31.66,31.66,31.67,31.68,31.68,31.68,31.68,31.68,31.66,31.66,31.67,31.66,31.67,31.67,31.68,31.68,31.68,31.67,31.68,31.66,31.67,31.66,31.66,31.67,31.68,31.67,31.68,31.67,31.67,31.67,31.68,31.68,31.67,31.67,31.66,31.66,31.68,31.67,31.67,31.67,31.68,31.67,31.68,31.68,31.69,31.68,31.68,31.67,31.67,31.67,31.67,31.67,31.67,31.68,31.66,31.67,31.67,31.66,31.65,31.67,31.66,31.66,31.67,31.66,31.66,31.66,31.67,31.66,31.66,31.66,31.66,31.66,31.67,31.65,31.67,31.67,31.68,31.67,31.67,31.68,31.67,31.67,31.68,31.67,31.67,31.67,31.67,31.67,31.66,31.66,31.67,31.66,31.66,31.67,31.68,31.67,31.67,31.66,31.66,31.67,31.66,31.67,31.64,31.66,31.66,31.67,31.66,31.67,31.66,31.66,31.66,31.66,31.66,31.66,31.67,31.67,31.67,31.67,31.67,31.67,31.67,31.66,31.66,31.66,31.66,31.65,31.67,31.65,31.65,31.67,31.66,31.66,31.67,31.67,31.67,31.67,31.67,31.67,31.67,31.68,30.64,30.71,30.91,30.93,31.05,30.98,31.08,30.93,30.95,31.13,31.06,30.79,30.95,30.93,31.03,30.94,30.98,30.98,30.96,31.01,31.09,31.04,30.99,30.99,31.02,30.96,30.95,30.93,30.75,30.80,30.79,30.78,30.74,30.63,30.67,30.73,30.55,30.26,30.55,30.50,30.04,29.93,30.33,30.35,29.85,30.18,30.50,30.32,30.02,30.41,30.65,30.61,30.32,30.45,30.58,30.34,30.34,30.49,30.60,30.29,30.29,30.54,30.34,30.33,30.60,30.57,30.33,30.40,30.59,30.50,30.44,30.46,30.61,30.50,30.54,30.65,30.66,30.74,30.82,30.81,30.80,30.73,30.76,30.73,30.46,30.51,30.59,30.22,29.95,29.80,30.28,30.30,29.16,29.23,30.23,29.56,28.69,29.10,29.94,29.02,28.66,29.87,29.99,29.16,29.40,29.93,29.99,29.43,29.67,29.47,29.77,29.98,29.57,29.58,30.09,30.02,29.21,29.90,30.45,29.60,29.86,30.37,30.40,29.60,30.14,30.25,29.84,29.60,29.41,29.18,29.24,29.19,28.27,28.31,28.78,28.36,27.49,28.09,28.77,27.74,28.35,28.72,28.00,27.36,28.92,29.05,29.48,29.54,29.15,29.34,29.57,29.20,29.00,29.26,29.33,28.97,28.65,29.38,29.05,28.92,28.76,29.07,29.21,30.08,30.03,30.39,30.65,30.59,30.86,30.80,30.70,30.42,30.33,30.04,29.62,30.08,29.43,29.81,29.72,29.85,30.16,30.13,30.12,30.48,30.44,30.69,30.84,30.67,30.53,30.16,30.47,30.14,30.23,30.33,30.63,30.38,30.54,30.39,30.52,30.26,30.51,30.36,30.03,29.97,30.36,30.34,29.61,30.01,30.43,29.98,29.52,30.10,30.34,30.30,29.86,30.17,30.29,30.08,29.88,30.09,30.07,30.23,30.12,29.92,29.87,29.86,29.75,29.67,29.56,29.54,29.51,29.50,29.00,29.00,28.78,28.99,29.07,29.27,29.04,29.41,29.35,29.47,29.56,29.28,29.58,29.64,29.55,29.41,29.96,30.03,29.52,29.54,30.11,29.97,29.52,29.92,30.00,30.21,30.28,29.89,30.19,30.39,30.45,30.67,30.30,30.21,30.42,30.39,30.00,30.13,30.16,29.97,29.83,30.09,30.06,29.49,29.86,29.95,29.76,29.61,29.96,29.68,29.80,29.62,29.31,29.27,29.49,29.18,28.98,29.22,28.93,28.87,28.62,28.85,28.84,28.84,28.63,28.82,28.80,29.46,29.54,29.64,29.84,29.97,30.13,30.30,30.38,30.10,30.42,30.31,30.32],[13.21,11.78,10.60,9.24,8.87,8.18,7.03,8.09,8.15,8.98,8.72,9.83,10.01,11.14,11.54,11.60,10.36,10.63,9.90,8.75,8.65,7.10,7.79,6.60,5.67,5.58,4.57,5.04,6.71,6.04,5.38,6.60,7.01,8.16,8.58,9.82,9.72,10.54,11.64,10.66,9.54,9.79,8.48,8.93,9.07,8.00,9.29,10.34,9.69,8.88,9.24,7.73,9.13,8.63,7.08,7.97,8.75,8.41,9.57,9.70,10.82,11.29,11.60,10.62,10.99,11.56,12.23,11.86,11.49,10.56,10.41,9.78,9.07,8.59,7.57,7.36,6.09,5.70,4.69,4.52,4.93,4.16,3.56,2.79,2.52,1.82,1.27,0.76,1.32,2.22,2.93,3.43,4.14,3.46,4.40,4.71,4.22,3.21,3.41,4.37,3.62,3.09,4.67,4.70,3.91,4.54,5.69,5.40,5.26,5.95,6.64,6.57,6.78,7.70,7.63,8.03,8.40,8.95,8.88,9.68,11.16,11.37,11.85,13.20,13.46,14.79,13.86,13.89,12.41,12.53,12.52,12.47,12.61,12.41,13.72,13.63,13.62,14.83,14.20,15.30,16.36,16.03,16.50,16.57,16.09,16.51,15.91,14.82,15.88,15.60,15.96,16.11,17.02,16.82,17.54,18.16,17.82,19.20,19.52,20.75,20.77,21.16,22.00,21.24,22.10,22.97,22.92,22.10,23.76,24.42,23.26,24.13,25.03,24.92,24.13,25.46,26.80,25.40,26.35,27.19,27.62,26.97,28.33,28.71,27.92,28.73,29.05,29.38,28.41,29.38,29.87,29.33,29.25,29.87,29.89,28.91,30.03,30.19,30.02,29.95,30.35,30.56,29.39,30.62,30.43,30.44,30.56,30.84,30.77,30.19,30.78,31.01,30.91,31.02,31.04,31.10,30.85,31.01,31.18,31.24,30.99,31.23,31.26,31.21,31.15,31.34,31.29,31.38,31.47,31.40,31.40,31.47,31.45,31.52,31.47,31.55,31.52,31.55,31.53,31.58,31.49,31.56,31.59,31.51,31.54,31.64,31.60,31.46,31.61,31.64,31.46,31.46,31.65,31.64,31.47,31.56,31.66,31.63,31.62,31.63,31.63,31.64,31.63,31.66,31.64,31.62,31.63,31.63,31.60,31.61,31.64,31.64,31.62,31.64,31.67,31.65,31.65,31.65,31.64,31.64,31.60,31.62,31.66,31.65,31.66,31.66,31.65,31.65,31.66,31.65,31.65,31.65,31.64,31.61,31.66,31.65,31.63,31.65,31.59,31.58,31.60,31.62,31.62,31.64,31.61,31.60,31.56,31.61,31.64,31.64,31.65,31.65,31.62,31.63,31.62,31.63,31.62,31.66,31.64,31.62,31.66,31.66,31.66,31.66,31.65,31.65,31.60,31.63,31.64,31.66,31.66,31.66,31.65,31.67,31.66,31.64,31.64,31.63,31.62,31.61,31.61,31.60,31.62,31.61,31.61,31.63,31.64,31.67,31.67,31.66,31.67,31.65,31.63,31.64,31.66,31.64,31.65,31.61,31.62,31.61,31.63,31.66,31.63,31.64,31.64,31.67,31.65,31.66,31.64,31.61,31.61,31.64,31.64,31.68,31.65,31.67,31.66,31.65,31.64,31.62,31.66,31.65,31.66,31.67,31.66,31.69,31.66,31.67,31.66,31.65,31.63,31.63,31.65,31.66,31.65,31.67,31.67,31.68,31.66,31.66,31.66,31.66,31.67,31.64,31.66,31.66,31.66,31.66,31.67,31.68,31.67,31.66,31.67,31.66,31.65,31.66,31.66,31.67,31.67,31.67,31.67,31.66,31.65,31.65,31.65,31.66,31.66,31.67,31.66,31.67,31.66,31.66,31.66,31.66,31.65,31.65,31.67,31.67,31.67,31.67,31.65,31.65,31.66,31.67,31.66,31.66,31.66,31.66,31.65,31.67,31.66,31.66,31.66,31.67,31.67,31.67,31.67,31.68,31.67,31.66,31.66,31.66,31.67,31.67,31.66,31.67,31.67,31.66,31.66,31.66,31.65,31.65,31.66,31.66,31.66,31.66,31.65,31.66,31.65,31.66,31.65,31.65,31.66,31.66,31.65,31.66,31.64,31.66,31.66,31.67,31.66,31.66,31.67,31.66,31.67,31.67,31.66,31.66,31.66,31.67,31.66,31.66,31.66,31.66,31.66,31.66,31.65,31.66,31.67,31.66,31.66,31.66,31.67,31.65,31.66,31.64,31.65,31.65,31.66,31.65,31.66,31.66,31.65,31.66,31.66,31.66,31.65,31.66,31.66,31.66,31.66,31.65,31.66,31.66,31.66,31.65,31.66,31.65,31.64,31.66,31.64,31.64,31.66,31.65,31.66,31.66,31.66,31.66,31.66,31.67,31.66,31.67,31.66,30.59,30.62,30.84,30.91,31.01,31.02,31.04,30.88,30.99,31.06,31.02,30.86,30.90,30.88,30.93,30.92,30.91,30.93,30.96,30.97,31.04,30.96,30.94,30.93,30.89,30.93,30.97,31.01,30.87,30.81,30.87,30.77,30.58,30.40,30.55,30.64,30.31,30.11,30.28,30.38,29.79,29.61,30.22,30.24,29.94,30.02,30.50,30.38,29.94,30.49,30.61,30.65,30.31,30.38,30.53,30.41,30.08,30.29,30.50,30.32,30.04,30.41,30.35,30.09,30.38,30.62,30.49,30.26,30.68,30.67,30.32,30.29,30.67,30.37,30.43,30.47,30.43,30.63,30.85,30.78,30.64,30.42,30.64,30.63,30.26,30.15,30.45,30.09,29.89,29.49,29.99,29.90,29.20,29.04,29.76,29.16,28.64,29.09,29.77,29.06,28.76,29.73,29.87,29.53,29.43,29.93,30.04,29.46,29.78,29.45,29.87,30.20,29.46,29.30,30.10,29.96,29.21,29.57,30.40,29.40,29.65,30.16,30.22,29.44,29.80,30.05,29.66,29.39,29.27,29.03,28.87,28.86,28.19,27.92,28.86,28.24,27.37,28.00,28.81,27.88,28.05,28.63,28.18,27.48,28.83,29.08,29.56,29.49,29.01,29.22,29.62,29.10,28.71,29.29,29.12,28.67,28.82,29.22,29.19,28.86,28.89,29.57,29.45,29.92,29.96,30.22,30.47,30.47,30.79,30.69,30.56,30.33,30.21,30.01,29.81,29.95,29.54,29.82,29.69,29.91,30.15,30.13,30.16,30.51,30.49,30.72,30.91,30.79,30.58,30.18,30.47,30.08,30.20,30.28,30.59,30.30,30.58,30.28,30.56,30.41,30.67,30.32,29.99,30.13,30.41,30.13,29.64,30.15,30.38,29.90,29.76,30.17,30.32,30.32,30.04,30.20,30.29,30.10,30.06,30.18,30.18,30.36,30.18,29.95,29.95,30.01,29.64,29.62,29.30,29.18,29.23,29.07,28.89,28.51,28.59,28.77,28.92,29.06,28.70,29.12,29.22,29.68,29.95,29.16,29.34,29.55,29.39,29.22,29.92,30.01,29.54,29.54,30.16,29.99,29.55,29.90,30.04,30.37,30.29,30.04,30.36,30.50,30.54,30.80,30.45,30.25,30.61,30.58,30.12,30.27,30.33,30.02,30.02,30.18,30.17,29.72,30.05,30.06,29.86,29.59,29.95,29.78,29.58,29.42,29.21,29.16,29.34,28.94,28.69,29.18,28.73,28.78,28.47,28.80,28.80,28.43,28.61,28.96,28.65,29.54,29.59,29.67,29.87,30.02,30.09,30.19,30.24,30.00,30.29,30.08,30.19],[14.28,12.86,11.30,10.05,9.42,8.60,8.71,9.08,9.22,10.09,10.07,11.52,11.88,13.01,13.62,13.68,12.13,12.50,11.49,10.13,9.89,8.76,8.95,7.91,7.07,6.91,5.47,6.46,8.11,7.40,6.70,8.24,8.79,10.10,10.22,11.53,11.17,12.02,13.10,12.27,10.87,11.35,10.32,10.75,10.82,9.91,10.94,12.03,11.66,10.52,10.70,9.47,10.71,10.07,8.47,9.31,10.12,10.23,11.22,11.50,12.83,13.30,13.55,12.52,12.71,13.49,14.13,13.73,13.22,12.36,11.96,11.05,10.53,9.56,9.10,8.70,7.70,7.31,5.82,5.82,6.13,5.61,4.83,3.36,3.43,2.40,2.18,1.16,0.77,1.28,2.31,2.99,3.90,3.75,4.86,6.00,5.34,3.84,4.53,5.47,4.65,3.87,4.93,5.32,4.53,4.87,6.16,6.17,6.35,6.82,7.57,7.62,7.98,8.35,8.42,9.06,9.21,9.97,9.90,10.67,11.95,12.51,12.35,13.60,14.05,15.03,14.35,14.64,13.30,13.16,13.17,13.17,13.79,13.72,14.43,13.81,14.74,15.42,14.69,16.22,17.27,17.55,17.49,17.75,17.61,17.44,16.48,15.60,16.88,16.54,16.76,17.73,17.96,17.61,18.22,18.71,18.70,20.09,19.94,21.49,21.90,21.82,22.38,22.37,23.36,23.90,23.80,23.35,24.80,25.13,24.45,25.48,26.02,26.33,25.79,26.61,27.48,26.79,27.54,28.01,28.49,28.04,28.77,29.57,28.77,29.29,29.55,29.76,29.26,30.10,30.13,29.92,29.72,30.29,30.35,29.61,30.39,30.46,30.27,30.31,30.61,30.78,29.97,30.72,30.82,30.66,30.74,30.98,30.92,30.44,30.90,31.06,30.97,31.08,31.13,31.25,30.96,31.16,31.23,31.28,31.16,31.29,31.37,31.32,31.27,31.40,31.45,31.49,31.49,31.46,31.50,31.50,31.47,31.57,31.52,31.55,31.56,31.57,31.53,31.57,31.51,31.59,31.58,31.50,31.54,31.63,31.58,31.46,31.62,31.61,31.49,31.46,31.64,31.64,31.50,31.58,31.66,31.64,31.62,31.64,31.62,31.65,31.64,31.66,31.65,31.63,31.64,31.63,31.60,31.62,31.66,31.64,31.65,31.65,31.67,31.66,31.66,31.65,31.65,31.64,31.61,31.63,31.66,31.65,31.67,31.66,31.66,31.66,31.66,31.65,31.66,31.65,31.65,31.63,31.66,31.65,31.64,31.65,31.62,31.60,31.62,31.63,31.63,31.65,31.61,31.63,31.59,31.63,31.64,31.64,31.65,31.65,31.64,31.64,31.64,31.64,31.63,31.66,31.64,31.64,31.66,31.66,31.66,31.66,31.65,31.65,31.61,31.63,31.65,31.66,31.67,31.67,31.66,31.67,31.66,31.65,31.65,31.64,31.64,31.62,31.63,31.62,31.64,31.63,31.62,31.64,31.64,31.66,31.66,31.66,31.67,31.66,31.64,31.65,31.66,31.64,31.65,31.61,31.63,31.62,31.64,31.66,31.64,31.65,31.65,31.68,31.66,31.67,31.64,31.63,31.64,31.66,31.65,31.68,31.66,31.67,31.66,31.65,31.65,31.63,31.66,31.66,31.67,31.67,31.67,31.69,31.67,31.68,31.66,31.66,31.65,31.64,31.66,31.67,31.67,31.68,31.68,31.68,31.67,31.67,31.66,31.66,31.67,31.65,31.66,31.66,31.67,31.67,31.68,31.68,31.68,31.67,31.67,31.66,31.66,31.67,31.67,31.67,31.67,31.67,31.67,31.66,31.66,31.66,31.66,31.66,31.66,31.67,31.67,31.67,31.67,31.68,31.66,31.67,31.66,31.66,31.67,31.67,31.67,31.67,31.67,31.67,31.68,31.67,31.67,31.67,31.67,31.66,31.66,31.68,31.67,31.67,31.67,31.68,31.67,31.67,31.68,31.69,31.67,31.67,31.67,31.67,31.67,31.67,31.68,31.67,31.68,31.66,31.67,31.67,31.67,31.67,31.67,31.68,31.67,31.68,31.66,31.67,31.67,31.67,31.67,31.67,31.67,31.67,31.67,31.68,31.67,31.67,31.68,31.68,31.67,31.67,31.68,31.68,31.68,31.69,31.68,31.67,31.67,31.67,31.67,31.67,31.67,31.67,31.68,31.66,31.68,31.68,31.68,31.68,31.67,31.67,31.68,31.66,31.68,31.65,31.67,31.67,31.67,31.67,31.67,31.67,31.66,31.67,31.67,31.67,31.67,31.68,31.67,31.68,31.67,31.67,31.68,31.68,31.68,31.66,31.67,31.66,31.66,31.67,31.66,31.65,31.67,31.66,31.67,31.67,31.67,31.68,31.67,31.68,31.68,31.68,31.68,30.67,30.64,30.90,30.95,31.03,30.98,31.07,30.95,30.96,31.13,31.08,30.77,30.96,30.89,30.99,30.97,30.96,31.01,30.98,31.03,31.10,31.05,31.00,31.02,30.96,30.98,30.98,30.99,30.89,30.83,30.92,30.83,30.77,30.71,30.72,30.78,30.59,30.44,30.67,30.63,30.17,30.11,30.46,30.45,29.88,30.29,30.44,30.29,30.25,30.65,30.83,30.78,30.37,30.64,30.69,30.41,30.32,30.65,30.59,30.40,30.51,30.66,30.47,30.46,30.72,30.74,30.52,30.52,30.74,30.57,30.43,30.56,30.69,30.55,30.67,30.71,30.74,30.79,30.91,30.86,30.79,30.79,30.77,30.80,30.62,30.56,30.64,30.28,30.15,29.90,30.37,30.30,29.29,29.43,30.35,29.59,28.81,29.50,30.11,29.20,29.08,30.03,30.06,29.56,29.52,30.02,30.03,29.59,29.82,29.64,30.04,30.14,29.74,29.68,30.20,30.10,29.36,29.96,30.62,29.69,29.88,30.50,30.47,29.67,30.24,30.37,29.94,29.74,29.51,29.10,29.27,29.32,28.39,28.36,29.01,28.61,27.84,28.26,29.04,28.29,28.51,28.97,28.50,28.06,29.14,29.25,29.61,29.62,29.23,29.44,29.69,29.08,28.82,29.38,29.13,28.62,28.74,29.41,29.00,28.82,28.81,29.11,29.27,29.97,30.03,30.40,30.65,30.62,30.84,30.78,30.66,30.39,30.44,30.03,29.60,30.04,29.53,29.84,29.72,29.86,30.17,30.12,30.17,30.50,30.53,30.73,30.91,30.77,30.61,30.18,30.54,30.16,30.26,30.36,30.66,30.40,30.57,30.36,30.57,30.37,30.61,30.40,30.08,30.09,30.35,30.24,29.63,30.10,30.34,29.96,29.61,30.16,30.33,30.26,29.96,30.23,30.26,30.10,29.92,30.19,30.18,30.31,30.21,29.93,29.79,29.81,29.54,29.54,29.11,29.03,29.17,29.06,28.52,28.51,28.63,28.78,28.74,28.76,28.04,29.03,29.00,29.11,29.33,28.99,29.40,29.61,29.50,29.32,29.87,29.99,29.44,29.46,30.17,29.99,29.52,29.92,30.13,30.32,30.33,29.90,30.20,30.52,30.53,30.77,30.45,30.29,30.55,30.50,30.06,30.23,30.27,29.94,29.90,30.20,30.07,29.37,29.88,29.97,29.56,29.34,29.79,29.59,29.50,29.26,28.98,28.96,29.23,28.84,28.63,29.09,28.65,28.90,28.70,28.58,28.84,28.98,28.81,29.01,28.92,29.58,29.57,29.81,29.95,30.07,30.18,30.20,30.35,30.12,30.46,30.41,30.48],[15.91,14.81,13.52,11.68,11.16,10.43,10.75,10.75,11.18,12.23,12.59,13.42,14.23,15.26,15.98,16.04,14.82,15.05,14.44,13.08,12.54,11.17,10.97,9.99,9.01,9.11,7.13,8.36,10.45,9.11,8.83,10.13,10.19,12.03,11.73,13.20,12.96,13.82,14.96,13.93,12.60,13.33,11.66,12.83,12.19,11.92,12.86,13.88,13.86,13.13,13.21,12.19,13.75,12.69,11.33,11.61,12.77,12.62,13.99,14.32,15.33,15.48,16.17,14.57,15.26,15.30,16.45,16.05,15.31,14.03,14.05,13.29,12.78,11.67,11.29,10.56,10.01,8.86,7.55,6.83,6.66,6.29,5.96,4.32,5.55,4.06,3.32,2.30,1.46,0.78,1.36,2.59,4.11,4.50,6.08,7.08,7.04,4.59,5.32,6.70,6.63,4.70,6.23,7.03,5.92,6.14,7.48,8.00,7.18,7.62,9.26,9.08,9.07,9.53,9.78,10.05,10.76,11.10,11.02,12.24,13.54,14.13,14.53,14.48,15.46,16.71,15.98,16.13,15.33,14.29,14.50,14.35,15.15,14.75,16.01,15.37,15.76,16.39,16.11,17.75,18.38,18.51,18.77,18.86,18.57,18.42,18.02,16.83,18.03,17.49,18.12,18.04,19.09,18.98,19.42,19.45,19.35,20.90,20.89,22.43,22.62,23.91,22.98,23.10,23.98,25.43,24.45,23.96,25.96,26.12,24.89,25.99,27.02,27.28,26.22,27.47,28.10,27.36,27.77,28.65,29.06,28.39,29.01,29.70,29.33,29.60,29.90,30.10,29.51,30.04,30.42,30.15,29.97,30.33,30.50,29.85,30.52,30.70,30.40,30.59,30.71,30.89,30.17,30.89,30.75,30.80,30.93,31.09,31.02,30.58,31.06,31.18,31.11,31.22,31.23,31.33,31.12,31.14,31.36,31.38,31.28,31.37,31.36,31.36,31.25,31.44,31.47,31.50,31.49,31.43,31.49,31.49,31.48,31.51,31.51,31.56,31.51,31.54,31.51,31.53,31.42,31.53,31.57,31.42,31.47,31.62,31.55,31.32,31.56,31.59,31.40,31.34,31.64,31.63,31.38,31.44,31.64,31.62,31.60,31.60,31.62,31.63,31.61,31.64,31.63,31.60,31.62,31.60,31.60,31.61,31.63,31.63,31.63,31.63,31.65,31.64,31.66,31.66,31.64,31.64,31.59,31.62,31.65,31.64,31.66,31.64,31.66,31.64,31.64,31.64,31.64,31.64,31.64,31.62,31.65,31.64,31.64,31.64,31.62,31.59,31.61,31.61,31.61,31.64,31.59,31.61,31.55,31.63,31.64,31.63,31.65,31.65,31.62,31.63,31.64,31.64,31.63,31.66,31.64,31.63,31.65,31.65,31.66,31.65,31.64,31.65,31.61,31.62,31.64,31.66,31.66,31.66,31.66,31.66,31.65,31.64,31.65,31.64,31.63,31.61,31.62,31.61,31.64,31.62,31.61,31.63,31.64,31.65,31.66,31.65,31.66,31.65,31.63,31.63,31.66,31.64,31.64,31.61,31.62,31.62,31.63,31.66,31.64,31.64,31.62,31.68,31.65,31.65,31.63,31.62,31.62,31.65,31.64,31.68,31.66,31.67,31.66,31.65,31.65,31.63,31.67,31.66,31.66,31.67,31.68,31.69,31.67,31.68,31.66,31.66,31.64,31.66,31.65,31.67,31.66,31.68,31.68,31.67,31.67,31.67,31.66,31.66,31.67,31.66,31.67,31.66,31.67,31.67,31.68,31.67,31.68,31.67,31.68,31.66,31.66,31.66,31.67,31.67,31.67,31.67,31.68,31.66,31.66,31.67,31.66,31.66,31.66,31.67,31.67,31.66,31.67,31.67,31.65,31.66,31.66,31.66,31.66,31.67,31.67,31.67,31.66,31.67,31.66,31.67,31.67,31.66,31.65,31.66,31.64,31.67,31.65,31.66,31.66,31.67,31.66,31.66,31.68,31.67,31.67,31.67,31.67,31.66,31.67,31.67,31.66,31.67,31.67,31.67,31.67,31.67,31.67,31.66,31.67,31.65,31.67,31.67,31.66,31.67,31.66,31.67,31.66,31.66,31.67,31.67,31.66,31.68,31.66,31.67,31.67,31.68,31.67,31.67,31.68,31.67,31.67,31.67,31.67,31.66,31.67,31.67,31.67,31.67,31.66,31.66,31.66,31.64,31.66,31.66,31.68,31.67,31.67,31.67,31.68,31.66,31.67,31.66,31.67,31.67,31.67,31.67,31.67,31.67,31.66,31.66,31.66,31.67,31.66,31.67,31.67,31.67,31.67,31.67,31.67,31.67,31.67,31.65,31.67,31.66,31.65,31.67,31.66,31.67,31.67,31.67,31.67,31.68,31.68,31.67,31.67,31.68,31.67,31.67,31.67,30.73,30.63,30.87,30.92,30.98,30.93,30.99,30.94,30.96,31.02,30.99,30.79,30.94,30.89,30.93,30.95,30.95,30.97,30.95,31.03,31.12,31.10,31.04,30.98,31.00,30.93,30.97,31.02,30.88,30.89,30.86,30.84,30.70,30.71,30.66,30.76,30.58,30.49,30.59,30.63,30.20,30.17,30.43,30.56,29.99,30.40,30.50,30.34,30.26,30.74,30.83,30.83,30.33,30.60,30.59,30.43,30.35,30.49,30.62,30.35,30.41,30.54,30.41,30.29,30.53,30.55,30.40,30.33,30.58,30.48,30.45,30.37,30.62,30.35,30.52,30.64,30.63,30.80,30.82,30.89,30.76,30.71,30.73,30.77,30.50,30.54,30.59,30.30,30.12,29.85,30.38,30.19,29.45,29.62,30.25,29.56,29.03,29.61,30.12,29.52,29.25,29.98,30.00,29.64,29.63,30.12,30.07,29.70,29.91,29.64,30.03,30.21,29.51,29.72,30.10,30.00,29.51,30.05,30.50,29.73,29.92,30.46,30.38,29.78,30.21,30.33,30.08,29.95,29.79,29.32,29.48,29.52,28.49,28.61,29.33,28.83,28.30,28.68,29.39,28.86,28.72,28.95,28.88,28.44,29.18,29.45,29.70,29.62,29.08,29.47,29.66,29.05,28.95,29.57,29.41,28.71,28.79,29.57,29.22,28.90,28.98,29.54,29.54,30.06,30.05,30.45,30.78,30.79,30.92,30.83,30.70,30.50,30.49,30.18,29.73,30.09,29.62,29.99,29.87,29.96,30.16,30.18,30.24,30.51,30.58,30.78,30.93,30.80,30.62,30.28,30.50,30.25,30.28,30.45,30.65,30.50,30.63,30.46,30.62,30.42,30.64,30.49,30.10,30.19,30.50,30.38,29.78,30.26,30.48,30.01,29.85,30.36,30.40,30.35,30.12,30.33,30.22,30.25,30.02,30.24,30.32,30.34,30.29,29.96,29.88,29.80,29.62,29.34,29.12,28.91,29.05,29.14,28.38,28.51,28.82,28.76,29.01,28.75,28.43,28.76,29.06,29.07,29.46,29.05,29.48,29.87,29.67,29.45,30.14,30.08,29.62,29.64,30.23,30.09,29.68,30.08,30.31,30.44,30.53,30.12,30.42,30.60,30.57,30.83,30.58,30.39,30.65,30.63,30.23,30.45,30.41,30.09,30.03,30.29,30.18,29.66,30.01,30.01,29.62,29.46,29.85,29.94,29.73,29.24,29.17,29.18,28.92,28.88,28.79,29.25,28.89,29.01,28.83,29.10,28.88,28.96,28.95,29.05,29.02,29.61,29.53,29.77,30.02,30.20,30.30,30.21,30.39,30.06,30.32,30.30,30.26],[18.22,17.46,16.00,15.03,14.91,14.34,14.24,15.00,14.77,16.58,16.17,17.13,18.09,18.70,19.83,19.12,18.03,18.21,17.16,16.77,15.71,14.53,14.74,14.25,12.61,12.69,10.98,11.30,12.90,11.97,12.27,14.43,14.38,15.68,16.07,17.27,17.51,18.60,19.08,17.96,16.63,17.18,15.65,16.82,15.74,14.78,15.48,16.75,17.18,16.51,15.78,14.70,16.26,15.25,13.77,14.78,15.68,15.66,16.72,17.51,18.13,18.80,19.59,18.44,19.07,19.15,19.83,19.65,19.30,18.60,18.01,17.46,16.65,15.72,15.02,14.35,13.87,13.02,11.26,10.34,10.68,9.36,9.13,6.66,8.07,5.98,5.27,3.99,2.76,1.76,0.77,1.65,2.80,4.85,6.01,7.84,7.51,5.72,7.46,8.85,8.11,6.98,9.08,10.16,9.86,9.70,11.25,11.38,11.21,11.63,12.85,13.06,12.66,13.36,13.17,14.24,14.23,14.93,15.19,15.71,17.04,17.76,17.64,18.36,18.53,19.79,19.03,19.06,18.15,18.14,18.09,18.18,18.87,18.21,20.21,18.28,18.99,19.66,18.80,20.27,21.73,22.06,21.97,22.48,21.24,21.96,21.03,20.12,21.10,20.19,20.88,21.18,22.76,21.50,22.42,23.07,22.84,24.13,24.07,25.61,25.43,26.70,26.14,25.92,26.63,28.21,27.27,26.32,28.17,28.72,27.03,28.09,28.86,28.66,27.85,29.04,29.31,28.69,29.30,29.67,29.84,29.45,29.96,30.78,29.91,30.22,30.47,30.41,30.09,30.62,30.79,30.65,30.56,30.77,30.88,30.35,30.79,30.96,30.78,30.82,30.97,31.03,30.60,31.03,31.16,30.96,31.10,31.18,31.08,30.84,31.16,31.21,31.16,31.29,31.30,31.37,31.19,31.34,31.37,31.38,31.32,31.40,31.46,31.41,31.37,31.46,31.52,31.48,31.50,31.48,31.47,31.45,31.48,31.53,31.47,31.54,31.53,31.51,31.49,31.53,31.45,31.50,31.56,31.48,31.47,31.62,31.56,31.41,31.58,31.59,31.46,31.41,31.64,31.63,31.45,31.51,31.65,31.64,31.61,31.63,31.64,31.64,31.62,31.65,31.64,31.61,31.63,31.62,31.61,31.62,31.64,31.64,31.63,31.64,31.66,31.65,31.66,31.66,31.65,31.64,31.61,31.63,31.65,31.64,31.66,31.65,31.66,31.65,31.66,31.65,31.65,31.64,31.64,31.63,31.66,31.65,31.64,31.64,31.62,31.59,31.61,31.62,31.62,31.64,31.59,31.61,31.57,31.61,31.63,31.63,31.65,31.65,31.63,31.64,31.64,31.64,31.63,31.66,31.64,31.63,31.65,31.65,31.66,31.65,31.65,31.65,31.61,31.63,31.64,31.65,31.65,31.65,31.66,31.66,31.66,31.65,31.65,31.64,31.63,31.62,31.63,31.61,31.64,31.62,31.62,31.63,31.64,31.66,31.66,31.66,31.66,31.65,31.63,31.63,31.65,31.63,31.64,31.60,31.63,31.62,31.64,31.65,31.64,31.64,31.63,31.67,31.65,31.65,31.63,31.63,31.63,31.64,31.64,31.67,31.65,31.67,31.65,31.65,31.64,31.62,31.66,31.66,31.66,31.66,31.67,31.68,31.66,31.67,31.65,31.65,31.63,31.64,31.65,31.66,31.66,31.67,31.68,31.68,31.67,31.66,31.66,31.66,31.67,31.65,31.67,31.66,31.67,31.67,31.68,31.67,31.68,31.67,31.66,31.66,31.66,31.66,31.67,31.68,31.67,31.68,31.67,31.66,31.66,31.66,31.65,31.65,31.67,31.67,31.67,31.67,31.67,31.67,31.66,31.66,31.65,31.65,31.67,31.67,31.67,31.68,31.67,31.67,31.66,31.68,31.67,31.66,31.66,31.66,31.64,31.68,31.66,31.66,31.67,31.68,31.67,31.67,31.68,31.68,31.67,31.67,31.67,31.67,31.67,31.68,31.67,31.67,31.67,31.66,31.67,31.67,31.66,31.66,31.67,31.66,31.66,31.66,31.65,31.66,31.66,31.66,31.66,31.66,31.66,31.67,31.67,31.68,31.66,31.67,31.68,31.68,31.67,31.66,31.68,31.67,31.67,31.67,31.66,31.66,31.66,31.66,31.66,31.66,31.65,31.66,31.66,31.64,31.66,31.67,31.67,31.67,31.66,31.67,31.67,31.65,31.67,31.65,31.66,31.65,31.66,31.66,31.66,31.66,31.65,31.66,31.65,31.66,31.66,31.67,31.66,31.67,31.66,31.66,31.67,31.67,31.67,31.65,31.66,31.65,31.65,31.66,31.65,31.65,31.67,31.65,31.67,31.66,31.67,31.67,31.66,31.68,31.67,31.67,31.68,30.69,30.75,30.86,30.96,31.00,30.97,31.03,30.98,31.02,31.07,31.03,30.87,30.99,30.99,31.04,31.05,31.04,31.03,31.02,31.08,31.12,31.14,31.11,31.07,31.06,31.03,31.09,31.13,31.04,30.97,31.11,31.01,30.90,30.90,30.78,30.91,30.78,30.69,30.82,30.86,30.63,30.50,30.82,30.79,30.32,30.71,30.75,30.55,30.62,30.94,30.98,30.93,30.54,30.83,30.80,30.55,30.48,30.78,30.72,30.44,30.65,30.79,30.60,30.57,30.82,30.84,30.72,30.56,30.89,30.78,30.61,30.75,30.97,30.75,30.82,30.86,30.86,30.92,30.96,30.96,30.88,30.88,30.85,30.89,30.66,30.74,30.84,30.60,30.53,30.11,30.44,30.50,29.92,29.67,30.45,30.03,29.04,29.74,30.30,29.93,29.48,30.16,30.22,29.88,29.74,30.26,30.20,29.77,29.91,29.62,30.17,30.27,29.84,29.70,30.29,30.18,29.43,30.10,30.68,29.79,29.79,30.53,30.63,29.74,30.33,30.41,30.06,29.76,29.74,29.16,29.30,29.48,28.78,28.58,29.18,28.90,27.48,28.62,29.45,28.73,28.50,29.14,29.04,28.17,29.24,29.51,29.86,29.52,29.10,29.68,29.87,29.04,28.81,29.63,29.39,28.90,28.78,29.78,29.41,28.99,29.14,29.73,29.62,30.22,30.21,30.54,30.81,30.87,31.02,30.90,30.79,30.65,30.64,30.36,29.98,30.26,29.80,30.23,30.00,30.05,30.22,30.29,30.41,30.60,30.68,30.88,31.01,30.97,30.80,30.52,30.70,30.43,30.41,30.58,30.83,30.65,30.79,30.66,30.81,30.63,30.79,30.66,30.39,30.45,30.66,30.53,30.06,30.48,30.59,30.26,30.05,30.52,30.57,30.44,30.23,30.47,30.47,30.32,30.22,30.38,30.38,30.40,30.36,30.22,29.92,29.73,29.38,28.94,28.79,28.59,28.47,28.79,28.30,28.14,28.14,28.32,28.44,28.49,27.91,28.68,28.63,29.06,29.13,28.56,29.59,29.76,29.54,29.51,30.15,30.11,29.68,29.85,30.27,30.15,29.96,30.29,30.44,30.57,30.49,30.24,30.41,30.57,30.58,30.83,30.64,30.47,30.67,30.68,30.42,30.50,30.53,30.31,30.25,30.36,30.40,29.87,30.14,30.17,29.78,29.43,29.75,29.96,29.71,28.82,29.13,28.79,28.79,28.69,28.25,29.02,28.00,28.68,28.36,28.46,28.75,28.89,29.01,28.93,29.05,29.75,29.69,29.88,30.11,30.23,30.30,30.35,30.51,30.21,30.47,30.35,30.45],[18.52,17.60,16.04,15.28,15.25,14.07,14.05,14.71,14.68,16.30,16.14,17.49,17.89,18.72,19.15,18.79,17.53,17.67,16.83,15.85,15.23,13.88,14.02,13.28,11.82,11.75,10.31,10.84,12.66,12.08,12.43,13.48,14.13,15.25,15.64,17.31,17.15,18.03,18.77,17.92,16.42,17.18,15.43,16.36,16.15,14.91,15.25,17.05,17.32,16.36,15.88,14.10,15.83,14.69,12.48,14.19,15.11,15.13,16.80,16.87,17.98,18.36,18.77,17.88,18.21,19.09,19.59,18.92,18.95,18.27,18.24,17.35,16.79,15.40,14.45,14.42,13.13,12.58,11.51,10.91,11.23,10.76,10.13,7.74,7.97,5.44,6.15,5.62,4.12,3.40,1.40,0.76,1.67,3.00,3.88,5.71,5.08,4.17,5.56,7.00,6.96,6.47,8.72,9.04,9.72,9.85,11.04,10.94,11.11,11.77,12.37,12.65,13.05,13.54,13.51,14.16,14.40,15.08,15.37,15.59,17.19,17.87,18.03,18.56,18.69,19.96,19.15,19.51,18.46,18.13,18.64,18.27,18.78,18.01,19.16,18.75,18.91,19.92,19.74,20.71,21.56,21.82,21.80,22.27,22.10,22.06,21.12,20.23,21.92,20.61,20.44,21.22,22.10,21.86,21.95,22.70,22.91,23.97,23.62,24.97,25.52,25.80,25.91,26.22,26.52,27.24,27.02,26.47,27.38,28.17,27.31,27.97,28.63,28.98,28.16,28.60,29.73,29.02,29.50,30.11,30.21,30.18,30.21,30.90,30.25,30.47,30.45,30.67,30.76,30.87,30.95,31.06,30.94,30.95,31.08,30.81,30.96,30.95,31.06,30.97,31.19,31.26,30.88,31.24,31.28,31.26,31.18,31.36,31.37,31.11,31.29,31.36,31.38,31.42,31.44,31.46,31.39,31.37,31.46,31.51,31.44,31.47,31.48,31.48,31.39,31.53,31.48,31.56,31.55,31.53,31.53,31.57,31.56,31.57,31.56,31.60,31.58,31.56,31.59,31.58,31.51,31.58,31.60,31.55,31.54,31.63,31.59,31.48,31.60,31.62,31.49,31.47,31.64,31.64,31.49,31.53,31.65,31.63,31.62,31.61,31.64,31.65,31.63,31.65,31.65,31.61,31.64,31.62,31.61,31.63,31.65,31.65,31.65,31.64,31.66,31.65,31.66,31.65,31.65,31.63,31.59,31.63,31.65,31.65,31.67,31.66,31.66,31.64,31.66,31.65,31.66,31.65,31.64,31.62,31.66,31.65,31.64,31.65,31.61,31.59,31.61,31.62,31.62,31.64,31.59,31.60,31.57,31.61,31.64,31.64,31.66,31.65,31.63,31.63,31.64,31.63,31.62,31.67,31.64,31.62,31.66,31.66,31.66,31.66,31.64,31.64,31.59,31.62,31.64,31.66,31.66,31.66,31.66,31.67,31.66,31.65,31.65,31.63,31.63,31.61,31.62,31.60,31.63,31.62,31.61,31.63,31.64,31.66,31.66,31.66,31.67,31.66,31.63,31.64,31.66,31.64,31.64,31.60,31.63,31.62,31.64,31.66,31.64,31.63,31.64,31.67,31.65,31.66,31.63,31.62,31.62,31.65,31.65,31.67,31.65,31.67,31.65,31.65,31.64,31.61,31.66,31.65,31.66,31.66,31.67,31.69,31.67,31.67,31.65,31.65,31.63,31.63,31.64,31.66,31.66,31.67,31.68,31.67,31.66,31.66,31.66,31.66,31.67,31.64,31.66,31.66,31.66,31.66,31.67,31.67,31.67,31.67,31.66,31.65,31.65,31.66,31.67,31.67,31.67,31.67,31.67,31.65,31.65,31.65,31.66,31.66,31.66,31.67,31.67,31.67,31.67,31.67,31.66,31.66,31.65,31.65,31.67,31.67,31.67,31.66,31.66,31.66,31.67,31.67,31.67,31.66,31.66,31.66,31.65,31.67,31.65,31.66,31.67,31.67,31.67,31.67,31.67,31.68,31.68,31.66,31.67,31.67,31.66,31.67,31.66,31.67,31.67,31.66,31.66,31.67,31.66,31.66,31.67,31.66,31.66,31.66,31.65,31.66,31.66,31.66,31.66,31.66,31.66,31.67,31.66,31.67,31.65,31.66,31.67,31.67,31.66,31.67,31.67,31.67,31.67,31.67,31.66,31.66,31.66,31.67,31.66,31.66,31.66,31.66,31.66,31.65,31.66,31.67,31.67,31.66,31.66,31.67,31.67,31.66,31.67,31.66,31.66,31.66,31.66,31.66,31.66,31.66,31.66,31.65,31.66,31.66,31.66,31.66,31.66,31.67,31.66,31.66,31.67,31.66,31.66,31.66,31.66,31.66,31.65,31.67,31.65,31.65,31.67,31.66,31.66,31.67,31.67,31.67,31.66,31.67,31.67,31.67,31.67,30.51,30.58,30.82,30.84,30.99,30.96,31.05,30.94,30.99,31.11,31.09,30.88,31.01,31.02,31.08,31.07,31.06,31.03,30.98,31.03,31.05,31.06,31.06,31.05,31.00,31.04,31.06,31.01,30.94,30.81,30.95,30.88,30.80,30.73,30.71,30.76,30.62,30.50,30.66,30.66,30.30,30.14,30.57,30.56,30.02,30.53,30.65,30.48,30.38,30.81,30.78,30.80,30.48,30.67,30.66,30.46,30.43,30.59,30.65,30.40,30.49,30.57,30.51,30.43,30.69,30.74,30.55,30.47,30.77,30.67,30.64,30.58,30.76,30.61,30.68,30.68,30.76,30.73,30.84,30.86,30.79,30.78,30.72,30.78,30.57,30.55,30.71,30.42,30.37,29.98,30.32,30.19,29.55,29.54,30.27,29.73,28.93,29.57,30.15,29.45,29.28,30.00,30.04,29.83,29.61,30.11,30.09,29.62,29.80,29.49,30.00,30.07,29.51,29.51,30.20,30.18,29.02,29.79,30.55,29.72,29.60,30.38,30.38,29.52,30.12,30.30,29.86,29.42,29.46,28.84,28.91,29.18,28.49,28.25,28.81,28.59,27.56,28.31,29.18,28.43,28.32,28.99,28.79,28.27,29.04,29.19,29.61,29.54,29.02,29.41,29.72,28.94,28.43,29.37,29.17,28.60,28.53,29.53,28.97,28.60,28.44,28.98,29.03,29.78,29.98,30.32,30.66,30.70,30.91,30.86,30.71,30.45,30.42,29.99,29.32,29.93,29.35,29.95,29.60,29.65,30.02,30.06,30.16,30.48,30.48,30.72,30.84,30.82,30.66,30.32,30.48,30.17,30.20,30.35,30.68,30.40,30.62,30.42,30.67,30.48,30.68,30.47,30.15,30.30,30.43,30.25,29.71,30.23,30.38,29.86,29.79,30.31,30.41,30.18,30.06,30.36,30.29,30.05,30.04,30.26,30.28,30.32,30.23,29.96,29.91,29.75,29.25,29.38,29.04,29.07,29.07,28.90,28.70,28.47,28.44,28.16,28.17,28.46,28.15,29.04,28.91,29.58,29.21,28.88,28.98,29.36,29.15,29.17,29.78,29.79,29.34,29.52,30.14,29.96,29.59,30.04,30.30,30.39,30.28,29.95,30.19,30.44,30.48,30.71,30.48,30.23,30.57,30.58,30.12,30.35,30.39,30.01,30.00,30.22,30.19,29.44,30.00,30.06,29.37,29.23,29.72,29.61,29.42,29.24,28.89,28.78,29.24,28.78,28.38,28.62,28.11,28.42,28.24,28.24,28.47,28.63,28.57,28.72,28.66,29.29,29.55,29.60,29.90,30.10,30.20,30.20,30.49,29.88,30.28,30.19,30.19],[16.01,14.88,13.52,11.81,12.14,10.73,11.29,12.51,12.11,13.71,13.39,14.27,15.48,15.96,16.95,16.89,15.34,15.94,14.65,13.91,12.64,11.82,11.57,10.69,8.42,9.45,7.85,8.88,10.53,10.80,10.24,11.49,12.61,13.62,13.92,15.31,15.17,15.98,17.22,16.32,15.09,15.52,14.19,15.04,14.40,13.34,14.19,15.54,15.41,14.07,14.04,12.34,14.06,12.77,10.22,12.03,13.27,13.36,14.63,15.55,16.24,16.81,16.88,16.29,16.32,16.82,17.79,17.45,17.42,16.13,15.62,14.76,14.12,13.45,12.73,12.47,10.85,11.44,9.39,9.77,10.03,9.73,8.81,7.17,6.66,4.84,5.65,4.30,4.36,4.57,2.78,1.65,0.77,1.60,2.56,3.51,4.14,3.12,3.90,4.67,4.97,4.90,5.39,5.75,6.48,6.94,7.00,7.77,8.61,8.55,8.80,9.67,9.80,9.97,10.39,11.94,11.79,11.98,12.39,12.98,14.47,14.58,14.30,15.66,15.60,17.20,16.02,16.80,15.54,15.47,15.78,15.32,16.16,16.06,17.91,16.87,17.42,17.86,17.67,18.66,20.01,19.78,20.00,20.27,19.57,20.01,19.13,18.68,19.39,18.79,18.73,19.62,20.93,19.51,20.09,21.29,20.75,21.74,22.29,23.92,23.84,25.11,24.96,24.49,25.32,26.62,26.16,25.35,26.75,27.92,26.19,27.16,27.62,28.36,27.39,28.18,29.09,28.37,28.80,29.18,29.65,29.25,29.67,30.62,29.76,30.09,30.24,30.38,30.08,30.49,30.67,30.59,30.32,30.64,30.80,30.24,30.62,30.78,30.62,30.60,30.86,30.96,30.52,30.97,31.14,30.93,30.94,31.18,31.10,30.82,31.08,31.10,31.18,31.20,31.26,31.40,31.26,31.31,31.33,31.38,31.34,31.35,31.48,31.44,31.32,31.45,31.44,31.51,31.50,31.51,31.49,31.45,31.47,31.51,31.48,31.53,31.54,31.50,31.51,31.56,31.38,31.47,31.56,31.46,31.41,31.61,31.55,31.32,31.53,31.59,31.43,31.34,31.63,31.63,31.42,31.47,31.65,31.63,31.59,31.60,31.61,31.61,31.62,31.65,31.63,31.59,31.63,31.60,31.58,31.60,31.64,31.63,31.61,31.64,31.66,31.64,31.66,31.65,31.64,31.63,31.59,31.63,31.64,31.63,31.65,31.64,31.65,31.64,31.65,31.63,31.65,31.64,31.64,31.62,31.66,31.64,31.64,31.64,31.61,31.58,31.61,31.62,31.61,31.64,31.58,31.60,31.54,31.61,31.63,31.63,31.65,31.64,31.63,31.64,31.64,31.64,31.62,31.66,31.64,31.61,31.65,31.65,31.66,31.65,31.65,31.64,31.59,31.62,31.64,31.65,31.65,31.65,31.65,31.66,31.65,31.64,31.65,31.64,31.63,31.60,31.62,31.60,31.64,31.62,31.62,31.64,31.63,31.65,31.66,31.66,31.66,31.65,31.63,31.63,31.66,31.63,31.63,31.59,31.63,31.62,31.63,31.65,31.64,31.64,31.63,31.66,31.65,31.65,31.63,31.62,31.62,31.64,31.65,31.67,31.64,31.66,31.65,31.65,31.64,31.62,31.65,31.65,31.66,31.66,31.67,31.68,31.66,31.67,31.65,31.64,31.64,31.63,31.65,31.66,31.66,31.67,31.68,31.67,31.67,31.66,31.66,31.66,31.67,31.64,31.66,31.65,31.67,31.66,31.67,31.67,31.68,31.67,31.66,31.65,31.65,31.66,31.67,31.67,31.67,31.67,31.67,31.65,31.65,31.65,31.65,31.66,31.66,31.67,31.67,31.66,31.66,31.67,31.66,31.66,31.65,31.65,31.67,31.67,31.67,31.67,31.66,31.66,31.66,31.67,31.66,31.66,31.66,31.65,31.65,31.67,31.65,31.66,31.66,31.67,31.66,31.67,31.67,31.67,31.66,31.66,31.66,31.65,31.65,31.66,31.66,31.66,31.66,31.65,31.66,31.66,31.65,31.65,31.66,31.64,31.65,31.66,31.64,31.66,31.65,31.66,31.65,31.65,31.65,31.66,31.65,31.67,31.64,31.66,31.66,31.67,31.65,31.65,31.67,31.65,31.66,31.66,31.65,31.65,31.65,31.66,31.66,31.65,31.65,31.65,31.65,31.63,31.65,31.65,31.66,31.66,31.65,31.66,31.66,31.65,31.66,31.65,31.65,31.65,31.66,31.65,31.66,31.65,31.63,31.65,31.65,31.66,31.65,31.65,31.65,31.66,31.66,31.66,31.67,31.66,31.66,31.64,31.65,31.64,31.63,31.65,31.63,31.64,31.66,31.65,31.66,31.66,31.66,31.66,31.65,31.66,31.66,31.66,31.67,30.50,30.54,30.75,30.79,30.93,30.88,30.97,30.91,30.93,31.03,30.96,30.74,30.88,30.89,30.92,30.96,30.94,30.96,30.93,30.97,31.01,31.01,30.97,30.92,30.92,30.88,30.92,30.85,30.74,30.74,30.76,30.76,30.58,30.67,30.51,30.70,30.42,30.35,30.47,30.50,30.07,29.90,30.32,30.49,30.01,30.34,30.65,30.51,30.31,30.68,30.80,30.71,30.30,30.53,30.54,30.36,30.28,30.43,30.45,30.28,30.25,30.49,30.25,30.23,30.57,30.43,30.46,30.36,30.74,30.72,30.37,30.47,30.65,30.65,30.24,30.39,30.53,30.56,30.66,30.77,30.59,30.62,30.62,30.62,30.26,30.32,30.54,30.11,29.94,29.51,30.04,30.09,29.59,29.15,29.93,29.52,28.56,29.32,29.89,29.39,29.26,29.81,30.02,29.74,29.65,29.99,30.14,29.60,29.77,29.38,29.82,29.93,29.40,29.21,30.14,29.89,28.95,29.67,30.47,29.28,29.41,30.15,30.10,29.21,29.84,30.16,29.65,29.28,29.42,28.80,28.86,28.90,28.23,27.69,28.89,28.31,26.87,27.99,28.94,27.93,27.79,28.72,28.54,28.07,28.77,29.25,29.65,29.41,28.65,29.14,29.64,28.69,28.16,29.19,28.73,28.25,28.10,29.26,28.68,28.11,28.15,29.09,29.14,29.61,29.69,30.25,30.44,30.62,30.78,30.70,30.54,30.32,30.25,29.91,29.46,29.97,29.40,29.91,29.68,29.49,29.99,30.09,30.10,30.38,30.45,30.65,30.76,30.70,30.51,30.20,30.39,30.11,30.15,30.28,30.59,30.37,30.52,30.36,30.54,30.35,30.55,30.35,30.16,30.14,30.36,30.17,29.71,30.14,30.28,30.06,29.76,30.29,30.39,30.02,29.97,30.29,30.09,30.10,29.94,30.18,30.31,30.31,30.26,29.97,29.88,29.66,29.10,29.23,28.68,28.75,28.80,28.49,28.54,28.39,27.98,28.20,27.57,27.98,27.34,29.17,28.85,29.30,29.28,28.70,28.64,29.42,29.12,28.94,30.04,29.90,29.12,29.56,30.10,29.91,29.60,29.97,30.24,30.35,30.33,30.07,30.33,30.49,30.49,30.68,30.40,30.35,30.58,30.48,30.15,30.38,30.39,30.04,30.13,30.21,30.20,29.54,30.13,30.03,29.46,29.06,29.76,29.86,29.69,28.96,28.71,28.67,29.14,28.13,28.17,28.19,27.81,27.91,27.72,27.53,27.86,28.36,28.24,28.34,28.47,29.26,29.32,29.66,29.64,29.95,29.88,29.85,30.25,29.54,29.94,30.01,30.09],[14.96,13.91,12.96,11.56,11.06,10.12,9.74,10.82,10.80,11.89,12.05,13.13,13.44,14.32,14.64,14.95,13.98,14.10,13.12,11.86,11.48,9.95,10.34,9.39,7.49,7.48,6.54,7.40,9.16,8.97,8.24,9.73,10.23,11.16,11.64,12.86,12.90,13.46,14.61,13.75,12.76,13.06,11.85,12.19,12.41,10.98,12.06,13.35,13.11,11.95,12.05,10.47,12.04,11.04,8.89,10.31,11.68,11.35,12.91,12.86,14.46,14.79,15.06,14.02,14.32,14.90,15.54,15.22,14.69,13.70,13.70,12.89,12.11,11.40,10.47,10.38,9.25,9.31,7.72,8.04,8.05,7.60,7.10,5.41,5.45,3.93,4.85,3.48,4.65,4.87,3.86,2.93,1.69,0.77,1.40,2.11,2.68,2.46,2.70,3.32,3.69,3.98,4.57,4.62,5.14,5.64,6.44,6.62,7.02,7.19,7.75,7.95,8.48,9.14,9.41,9.87,9.95,10.77,10.72,11.79,12.74,13.04,13.81,14.97,15.24,16.47,15.42,16.00,14.83,14.44,14.13,14.43,14.50,14.71,15.85,14.83,15.83,16.54,15.93,17.30,18.51,17.99,18.12,18.55,18.39,18.74,18.03,16.38,18.02,16.95,17.68,17.86,19.12,18.98,19.29,19.76,19.36,20.89,20.87,22.16,21.90,22.60,22.65,22.07,23.18,24.30,23.38,22.84,24.87,25.86,23.64,25.13,26.56,25.74,24.86,26.16,27.80,26.07,27.32,27.69,28.46,27.65,28.82,29.42,28.54,29.06,29.35,29.78,29.16,29.85,30.15,30.05,29.85,30.07,30.32,29.42,30.10,30.34,30.14,29.84,30.52,30.66,29.80,30.50,30.77,30.55,30.46,30.84,30.82,30.35,30.74,30.92,30.94,30.96,31.01,31.14,31.01,31.06,31.14,31.19,31.02,31.10,31.25,31.22,31.18,31.24,31.33,31.32,31.33,31.28,31.32,31.38,31.34,31.42,31.40,31.44,31.43,31.41,31.46,31.46,31.33,31.41,31.51,31.40,31.35,31.55,31.44,31.31,31.53,31.54,31.40,31.38,31.59,31.59,31.40,31.47,31.62,31.61,31.55,31.59,31.60,31.61,31.59,31.63,31.62,31.57,31.60,31.58,31.57,31.56,31.62,31.61,31.59,31.63,31.66,31.64,31.65,31.64,31.63,31.62,31.56,31.61,31.64,31.63,31.66,31.65,31.65,31.64,31.65,31.62,31.65,31.64,31.63,31.60,31.66,31.62,31.62,31.64,31.58,31.52,31.58,31.60,31.59,31.63,31.56,31.58,31.48,31.60,31.62,31.63,31.65,31.63,31.62,31.63,31.61,31.61,31.61,31.66,31.63,31.60,31.65,31.65,31.65,31.65,31.63,31.64,31.52,31.59,31.63,31.65,31.65,31.65,31.65,31.66,31.65,31.64,31.65,31.62,31.61,31.57,31.59,31.57,31.61,31.61,31.61,31.63,31.63,31.66,31.65,31.66,31.66,31.65,31.62,31.61,31.65,31.62,31.63,31.54,31.61,31.60,31.63,31.65,31.62,31.62,31.61,31.67,31.64,31.64,31.61,31.60,31.60,31.64,31.63,31.68,31.64,31.66,31.64,31.64,31.63,31.58,31.65,31.65,31.65,31.66,31.66,31.67,31.66,31.66,31.65,31.63,31.61,31.60,31.64,31.66,31.65,31.67,31.67,31.67,31.66,31.66,31.66,31.66,31.66,31.62,31.65,31.65,31.66,31.66,31.67,31.68,31.67,31.66,31.65,31.65,31.65,31.65,31.66,31.67,31.67,31.67,31.67,31.65,31.64,31.64,31.64,31.65,31.65,31.66,31.66,31.66,31.66,31.66,31.66,31.66,31.65,31.64,31.66,31.67,31.66,31.67,31.65,31.66,31.66,31.67,31.66,31.66,31.65,31.65,31.64,31.67,31.65,31.65,31.66,31.67,31.66,31.67,31.67,31.68,31.66,31.66,31.66,31.66,31.66,31.66,31.66,31.66,31.66,31.65,31.66,31.66,31.64,31.64,31.67,31.63,31.65,31.66,31.62,31.66,31.66,31.66,31.65,31.64,31.64,31.66,31.64,31.67,31.63,31.66,31.66,31.67,31.66,31.65,31.67,31.66,31.67,31.67,31.66,31.66,31.66,31.67,31.66,31.65,31.65,31.66,31.66,31.65,31.65,31.65,31.67,31.66,31.66,31.66,31.66,31.65,31.67,31.65,31.66,31.65,31.66,31.66,31.66,31.65,31.63,31.66,31.66,31.66,31.65,31.66,31.66,31.66,31.65,31.65,31.67,31.66,31.66,31.64,31.66,31.65,31.62,31.67,31.61,31.62,31.67,31.64,31.66,31.66,31.66,31.66,31.66,31.67,31.66,31.67,31.66,30.61,30.66,30.80,30.88,30.93,30.92,30.95,30.82,30.96,31.02,30.95,30.74,30.88,30.89,30.95,30.95,30.97,30.97,30.95,30.95,31.00,31.00,30.99,30.91,30.90,30.85,30.86,30.90,30.70,30.67,30.81,30.74,30.48,30.42,30.28,30.60,30.25,30.08,30.40,30.56,29.75,29.59,30.34,30.53,30.08,30.10,30.61,30.44,29.92,30.51,30.76,30.63,30.24,30.51,30.52,30.37,30.17,30.28,30.42,30.06,30.05,30.33,30.34,30.06,30.46,30.55,30.37,30.16,30.48,30.47,30.20,30.25,30.50,30.31,30.21,30.28,30.36,30.55,30.51,30.72,30.61,30.42,30.51,30.66,30.24,30.13,30.53,30.23,30.08,29.71,30.05,30.01,29.43,29.23,29.72,29.57,28.83,29.18,29.74,29.31,28.97,29.53,29.84,29.54,29.52,29.85,30.05,29.49,29.62,29.28,29.67,29.96,29.51,29.58,29.96,29.77,29.24,29.73,30.39,29.45,29.69,30.14,30.17,29.41,29.91,30.03,29.40,28.94,29.19,28.49,28.62,28.74,27.74,27.70,28.69,28.05,26.67,28.22,29.19,27.96,28.06,28.91,28.29,27.75,29.00,29.13,29.57,29.43,28.95,29.52,29.71,29.05,28.46,29.55,29.32,28.49,28.38,29.50,29.04,28.71,28.39,29.33,29.38,29.81,29.85,30.27,30.55,30.62,30.82,30.73,30.57,30.31,30.33,30.02,29.61,29.97,29.42,29.85,29.56,29.66,29.92,30.03,30.08,30.47,30.49,30.73,30.86,30.82,30.64,30.24,30.50,30.06,30.13,30.24,30.62,30.37,30.63,30.40,30.66,30.43,30.67,30.51,30.04,30.21,30.48,30.23,29.60,30.21,30.42,30.06,29.89,30.24,30.36,30.24,30.08,30.19,30.24,30.08,30.04,30.10,30.27,30.30,30.13,29.98,29.82,29.96,29.47,29.39,29.01,28.96,28.87,28.87,28.65,28.19,28.10,28.15,28.55,28.25,28.37,28.59,28.81,29.42,29.55,28.76,29.00,29.48,29.22,29.03,29.90,29.88,29.30,29.52,30.16,29.90,29.58,29.85,30.14,30.37,30.33,29.98,30.24,30.52,30.55,30.74,30.55,30.33,30.64,30.66,30.17,30.39,30.40,30.12,30.10,30.28,30.22,29.64,30.10,30.09,29.66,29.48,29.92,29.75,29.56,29.26,29.04,28.98,29.01,28.72,28.21,28.62,28.06,28.34,28.18,28.39,28.18,28.33,28.61,28.71,28.43,29.43,29.50,29.58,29.68,29.87,30.03,29.97,29.97,29.81,30.05,30.01,30.07],[12.75,11.34,9.97,8.60,8.30,7.49,7.52,8.56,8.82,9.51,10.21,10.64,11.73,12.59,13.05,13.13,11.94,12.34,11.60,10.29,9.95,8.07,8.38,7.10,5.48,6.39,5.08,6.01,7.90,7.73,6.82,7.69,8.60,10.12,9.81,11.71,10.73,11.27,12.45,11.84,11.01,11.07,10.34,11.13,11.11,9.60,10.60,12.12,11.77,10.95,10.77,8.93,10.89,9.16,7.51,8.80,10.32,10.01,11.60,11.67,12.76,12.93,13.12,12.40,12.11,12.65,13.57,13.30,12.49,12.09,11.46,10.71,10.64,9.37,9.05,8.42,6.89,7.23,6.07,6.54,6.46,6.56,5.98,4.71,4.21,3.17,4.41,3.58,4.66,5.21,4.51,3.49,2.52,1.44,0.77,1.08,1.88,1.89,2.06,2.03,2.33,2.60,3.02,3.02,3.54,4.08,4.15,4.40,4.96,4.92,4.93,5.46,6.14,6.48,6.33,7.47,7.61,7.85,8.04,8.81,10.61,10.05,10.72,11.94,12.36,14.28,12.97,13.57,12.35,11.61,11.79,11.97,12.27,12.41,13.58,13.10,13.39,14.47,14.57,15.83,16.73,16.85,17.01,17.56,16.65,17.46,16.32,15.50,16.37,15.18,15.24,15.94,17.50,16.58,17.14,18.15,17.95,19.06,19.31,21.13,20.98,21.54,22.35,21.81,22.65,23.87,23.55,22.49,24.26,25.35,23.79,24.39,25.79,26.34,25.26,25.67,27.50,26.43,27.21,28.01,28.61,28.24,28.79,29.46,29.00,29.24,29.45,29.83,29.44,30.00,30.19,30.14,29.94,30.06,30.47,29.75,30.21,30.53,30.38,30.37,30.69,30.83,30.05,30.87,30.77,30.77,30.83,31.03,30.97,30.60,30.91,30.97,31.10,31.18,31.20,31.27,31.18,31.12,31.30,31.34,31.22,31.31,31.38,31.35,31.21,31.38,31.38,31.46,31.45,31.43,31.44,31.43,31.45,31.49,31.48,31.51,31.51,31.50,31.51,31.49,31.40,31.44,31.52,31.42,31.40,31.57,31.50,31.32,31.51,31.59,31.39,31.33,31.62,31.61,31.43,31.44,31.64,31.60,31.56,31.59,31.61,31.62,31.61,31.65,31.64,31.59,31.63,31.58,31.59,31.60,31.64,31.64,31.63,31.63,31.66,31.65,31.66,31.66,31.64,31.63,31.59,31.63,31.65,31.64,31.66,31.65,31.66,31.64,31.66,31.65,31.66,31.64,31.64,31.62,31.67,31.65,31.64,31.63,31.61,31.59,31.61,31.62,31.61,31.64,31.59,31.62,31.55,31.62,31.63,31.64,31.65,31.65,31.63,31.64,31.63,31.64,31.62,31.66,31.64,31.61,31.65,31.66,31.66,31.66,31.64,31.64,31.59,31.62,31.64,31.66,31.67,31.66,31.66,31.66,31.66,31.65,31.65,31.64,31.63,31.60,31.62,31.60,31.63,31.62,31.62,31.63,31.64,31.66,31.66,31.66,31.66,31.65,31.64,31.63,31.66,31.63,31.64,31.59,31.63,31.61,31.64,31.65,31.63,31.64,31.63,31.67,31.65,31.66,31.63,31.61,31.61,31.64,31.64,31.67,31.65,31.66,31.65,31.65,31.64,31.61,31.65,31.65,31.65,31.66,31.66,31.69,31.66,31.67,31.65,31.65,31.64,31.63,31.65,31.66,31.66,31.67,31.67,31.67,31.67,31.66,31.66,31.66,31.67,31.64,31.66,31.65,31.67,31.66,31.67,31.68,31.68,31.67,31.66,31.66,31.66,31.66,31.67,31.67,31.67,31.67,31.67,31.66,31.65,31.65,31.65,31.66,31.66,31.67,31.67,31.67,31.66,31.67,31.66,31.66,31.65,31.65,31.67,31.67,31.67,31.66,31.66,31.67,31.66,31.67,31.67,31.67,31.66,31.66,31.66,31.67,31.65,31.66,31.67,31.67,31.67,31.67,31.67,31.68,31.67,31.66,31.66,31.66,31.66,31.67,31.66,31.66,31.67,31.66,31.67,31.67,31.65,31.65,31.66,31.66,31.66,31.66,31.64,31.66,31.65,31.65,31.65,31.66,31.66,31.66,31.66,31.67,31.64,31.67,31.67,31.67,31.66,31.66,31.67,31.66,31.67,31.67,31.66,31.66,31.66,31.66,31.66,31.66,31.65,31.66,31.66,31.65,31.66,31.66,31.67,31.66,31.66,31.67,31.66,31.66,31.66,31.65,31.66,31.65,31.66,31.66,31.65,31.65,31.65,31.66,31.66,31.66,31.66,31.66,31.67,31.66,31.66,31.66,31.67,31.66,31.66,31.66,31.66,31.65,31.64,31.67,31.64,31.65,31.67,31.66,31.66,31.67,31.66,31.66,31.66,31.66,31.66,31.67,31.67,30.34,30.53,30.65,30.67,30.82,30.88,30.90,30.84,30.87,31.01,30.97,30.74,30.84,30.89,30.88,30.94,30.94,30.93,30.91,30.91,30.96,30.95,30.93,30.88,30.81,30.79,30.95,30.93,30.71,30.67,30.78,30.70,30.49,30.62,30.60,30.70,30.44,30.45,30.53,30.44,30.06,29.83,30.23,30.44,30.04,30.19,30.56,30.59,29.95,30.52,30.76,30.60,30.34,30.49,30.50,30.41,30.15,30.38,30.47,30.47,30.30,30.41,30.30,30.36,30.63,30.43,30.57,30.32,30.50,30.71,30.40,30.29,30.58,30.73,30.38,30.47,30.52,30.57,30.60,30.76,30.64,30.56,30.52,30.66,30.39,30.37,30.49,30.23,29.90,29.85,30.20,30.08,29.37,29.52,30.03,29.30,29.07,29.41,29.99,29.32,29.15,30.05,30.01,29.47,29.84,30.12,30.08,29.59,29.89,29.46,30.03,30.34,29.59,29.59,30.37,30.05,28.62,29.88,30.52,29.29,29.58,30.24,30.06,29.36,29.88,30.00,29.44,29.00,29.12,28.75,28.80,29.12,27.76,27.80,28.73,28.24,27.21,27.98,28.86,28.15,28.31,28.47,28.64,28.05,28.96,29.24,29.55,29.64,28.97,29.15,29.65,29.05,28.21,29.29,29.31,28.48,28.37,29.41,28.98,28.23,28.05,29.08,29.08,29.75,29.82,30.06,30.41,30.46,30.69,30.61,30.39,30.21,30.16,29.80,29.45,29.89,29.31,29.70,29.22,29.28,29.51,29.82,29.98,30.27,30.29,30.50,30.70,30.64,30.52,30.15,30.29,30.08,30.03,30.17,30.43,30.30,30.49,30.28,30.46,30.30,30.52,30.38,30.06,30.18,30.38,30.25,29.87,30.15,30.31,30.10,29.90,30.25,30.36,30.12,30.05,30.26,30.32,30.13,30.07,30.22,30.25,30.32,30.27,30.08,29.94,29.94,29.63,29.49,28.91,29.06,28.74,28.82,27.99,28.50,28.03,28.46,28.25,28.14,27.79,28.57,28.79,28.76,29.15,28.68,28.87,29.30,28.90,28.88,29.70,29.68,28.85,29.29,29.96,29.75,29.59,29.95,30.01,30.22,30.19,29.85,30.23,30.40,30.45,30.68,30.35,30.26,30.59,30.54,30.14,30.32,30.34,30.10,30.01,30.27,30.21,29.61,30.12,30.13,29.80,29.36,30.05,29.73,29.63,29.06,28.73,28.54,28.96,28.45,27.98,28.30,27.71,28.34,27.95,27.96,28.15,28.41,28.41,28.76,28.70,29.33,29.40,29.56,29.55,30.26,30.26,30.09,30.39,29.59,30.03,29.94,29.96],[12.02,11.05,9.22,7.67,7.23,6.58,6.22,6.85,7.45,8.20,8.68,9.46,10.03,10.87,11.40,11.49,10.54,10.37,9.77,8.59,7.97,6.49,6.98,5.77,4.64,5.60,4.04,5.18,6.61,6.32,5.58,6.34,6.50,8.00,7.97,9.46,9.19,9.96,10.82,10.23,9.37,9.48,8.11,9.08,8.97,8.14,9.36,10.00,9.60,8.99,8.89,7.42,8.89,7.98,6.15,7.30,8.16,8.53,9.74,9.85,10.59,11.16,11.39,10.63,10.68,10.97,12.15,11.56,11.05,10.11,9.89,9.29,8.71,7.86,7.44,6.67,5.56,5.88,4.85,5.46,5.57,5.95,5.45,4.13,3.88,3.22,4.27,3.49,4.94,5.73,5.03,3.80,2.96,2.11,1.03,0.76,0.98,1.49,1.51,1.45,1.73,2.17,2.29,2.29,2.75,3.23,3.12,3.44,4.01,3.92,4.19,4.28,4.70,5.04,5.11,5.84,6.06,6.94,6.98,7.44,8.68,8.45,9.34,10.98,11.63,13.16,12.06,12.33,10.12,10.54,10.24,10.71,11.27,10.88,12.18,10.86,11.80,12.76,11.79,13.34,15.02,14.36,15.10,15.17,15.02,15.01,13.83,12.74,14.10,13.36,13.84,14.94,15.39,15.23,15.85,16.74,16.11,17.61,18.12,19.40,19.24,19.98,20.65,19.74,20.59,22.37,21.42,20.52,22.54,24.04,21.59,22.23,24.93,24.63,23.05,24.21,25.87,24.33,24.77,26.77,27.12,26.55,27.39,28.17,27.48,27.56,28.69,28.91,28.12,29.21,29.65,29.34,28.63,29.54,29.75,28.62,29.41,29.98,29.79,29.30,30.20,30.32,29.15,30.27,30.22,30.34,30.16,30.70,30.51,30.08,30.43,30.73,30.81,30.84,30.85,30.99,30.82,30.75,31.02,31.12,30.76,30.97,31.15,31.10,30.89,31.20,31.23,31.11,31.22,31.21,31.23,31.15,31.20,31.42,31.26,31.33,31.44,31.41,31.39,31.43,31.36,31.39,31.47,31.41,31.36,31.53,31.47,31.31,31.49,31.54,31.42,31.33,31.61,31.59,31.44,31.44,31.61,31.61,31.57,31.61,31.60,31.58,31.59,31.62,31.63,31.60,31.60,31.56,31.60,31.59,31.62,31.63,31.62,31.62,31.64,31.63,31.65,31.64,31.64,31.62,31.54,31.61,31.64,31.63,31.65,31.62,31.66,31.63,31.64,31.61,31.64,31.63,31.63,31.60,31.66,31.63,31.62,31.62,31.56,31.53,31.54,31.58,31.59,31.60,31.54,31.57,31.46,31.59,31.60,31.62,31.64,31.64,31.61,31.62,31.60,31.61,31.61,31.64,31.63,31.61,31.64,31.65,31.65,31.65,31.63,31.63,31.57,31.60,31.62,31.65,31.65,31.66,31.66,31.66,31.65,31.64,31.63,31.61,31.60,31.57,31.59,31.57,31.62,31.61,31.60,31.62,31.63,31.65,31.65,31.64,31.66,31.64,31.62,31.62,31.65,31.62,31.63,31.56,31.60,31.59,31.62,31.65,31.62,31.62,31.62,31.66,31.64,31.65,31.61,31.60,31.60,31.63,31.63,31.67,31.63,31.65,31.64,31.63,31.62,31.58,31.64,31.65,31.65,31.65,31.66,31.68,31.65,31.66,31.65,31.63,31.61,31.62,31.64,31.65,31.65,31.66,31.67,31.66,31.66,31.66,31.64,31.64,31.66,31.63,31.65,31.65,31.66,31.65,31.67,31.67,31.67,31.66,31.66,31.65,31.65,31.64,31.66,31.66,31.66,31.66,31.67,31.65,31.64,31.65,31.64,31.65,31.65,31.66,31.66,31.66,31.65,31.66,31.65,31.66,31.64,31.64,31.66,31.66,31.66,31.66,31.66,31.66,31.66,31.67,31.65,31.66,31.65,31.65,31.65,31.66,31.63,31.64,31.66,31.67,31.66,31.67,31.67,31.67,31.66,31.67,31.66,31.65,31.65,31.66,31.65,31.66,31.65,31.64,31.66,31.66,31.64,31.64,31.66,31.66,31.64,31.65,31.63,31.65,31.64,31.64,31.64,31.65,31.65,31.66,31.65,31.66,31.62,31.66,31.67,31.67,31.66,31.66,31.66,31.66,31.67,31.67,31.67,31.66,31.66,31.66,31.66,31.65,31.64,31.65,31.66,31.63,31.66,31.66,31.67,31.65,31.66,31.66,31.66,31.65,31.66,31.63,31.65,31.63,31.66,31.65,31.65,31.65,31.63,31.66,31.66,31.66,31.66,31.66,31.66,31.66,31.65,31.65,31.67,31.65,31.66,31.65,31.66,31.65,31.62,31.66,31.60,31.62,31.66,31.65,31.67,31.66,31.66,31.67,31.65,31.66,31.66,31.66,31.66,30.52,30.59,30.76,30.82,30.89,30.90,30.95,30.85,30.88,30.96,30.94,30.70,30.85,30.81,30.85,30.93,30.86,30.92,30.85,30.93,30.99,31.02,30.95,30.90,30.91,30.87,30.85,30.90,30.70,30.80,30.86,30.81,30.64,30.68,30.56,30.70,30.54,30.44,30.60,30.59,30.12,30.04,30.38,30.52,30.03,30.24,30.53,30.45,30.24,30.62,30.73,30.67,30.35,30.58,30.55,30.39,30.37,30.52,30.54,30.45,30.44,30.52,30.49,30.52,30.67,30.69,30.56,30.38,30.64,30.49,30.33,30.39,30.41,30.32,30.36,30.48,30.52,30.58,30.64,30.82,30.64,30.58,30.67,30.68,30.39,30.41,30.56,30.22,29.71,29.60,30.21,30.17,29.21,29.36,30.12,29.61,29.02,29.39,30.12,29.48,29.17,29.98,30.08,29.67,29.69,30.04,30.05,29.72,29.74,29.58,30.16,30.18,29.50,29.68,30.18,29.87,29.01,29.90,30.39,29.42,29.68,30.26,30.10,29.33,29.97,29.98,29.39,29.10,28.98,28.52,28.75,28.92,27.59,27.89,28.63,28.04,26.95,28.09,29.03,27.87,28.13,28.65,28.64,27.76,29.10,29.23,29.70,29.70,29.13,29.15,29.64,29.17,28.52,29.25,29.28,28.63,28.31,29.28,29.04,28.41,28.24,29.34,29.16,29.85,29.85,30.24,30.50,30.56,30.83,30.71,30.49,30.27,30.17,29.86,29.51,29.89,29.36,29.70,29.33,29.48,29.54,29.90,30.00,30.33,30.39,30.59,30.76,30.73,30.58,30.12,30.38,30.06,30.05,30.17,30.52,30.28,30.56,30.31,30.58,30.32,30.59,30.42,29.89,30.01,30.51,30.22,29.71,30.20,30.35,29.98,29.81,30.23,30.39,30.19,30.05,30.28,30.27,30.21,30.09,30.38,30.30,30.51,30.40,30.12,30.00,30.07,29.67,29.64,29.40,29.27,29.10,29.04,28.96,28.51,28.08,28.37,28.67,28.72,28.03,28.69,28.47,28.99,29.17,28.73,28.57,29.61,29.02,29.05,29.95,29.74,29.00,29.39,30.04,29.81,29.48,29.76,29.95,30.25,30.26,30.02,30.33,30.46,30.54,30.76,30.45,30.39,30.62,30.54,30.03,30.32,30.36,29.98,30.12,30.24,30.23,29.73,30.20,30.17,29.87,29.79,30.14,29.91,29.86,29.72,29.29,29.03,29.32,28.94,28.28,28.64,28.33,28.35,28.07,28.33,28.22,28.40,28.40,28.65,28.55,29.17,29.38,29.48,29.75,30.01,30.23,30.14,30.28,29.87,30.06,29.86,29.60],[11.21,9.86,8.18,7.03,6.30,6.27,5.64,6.11,6.89,7.17,7.72,8.41,9.21,9.96,10.43,10.49,9.48,9.46,8.50,7.68,7.28,6.09,6.37,5.23,4.29,4.77,3.65,4.95,5.90,6.13,5.55,5.92,6.29,7.43,7.11,8.74,8.14,8.79,9.59,9.20,8.58,8.61,7.85,8.53,8.82,7.55,8.64,9.43,9.10,8.22,7.80,6.99,7.86,7.49,5.64,6.89,7.20,7.46,8.38,8.85,9.96,10.29,10.62,9.93,9.74,10.07,10.79,10.68,9.71,9.42,8.86,8.35,7.91,6.93,6.38,5.99,5.08,5.14,4.19,5.01,4.70,5.31,4.94,3.50,3.10,2.66,3.63,3.15,4.01,4.79,4.90,4.17,3.55,2.49,1.57,0.98,0.77,1.01,1.28,1.30,1.21,1.65,1.82,1.77,2.02,2.47,2.55,2.58,2.99,3.25,3.32,3.36,3.71,4.20,4.05,4.69,4.94,5.47,5.73,6.40,7.73,7.65,8.39,9.77,10.67,12.08,11.01,11.27,9.20,9.45,9.37,9.87,10.19,10.06,11.57,10.21,11.37,12.26,11.43,12.72,13.57,13.91,13.80,14.36,13.92,14.16,13.09,12.33,13.28,12.17,13.33,13.82,14.61,14.45,14.83,15.82,15.43,16.90,17.01,19.04,18.51,18.77,20.18,19.34,20.07,21.52,21.42,20.01,22.16,23.08,21.77,21.86,24.35,24.08,22.77,24.28,26.16,24.88,25.13,26.39,27.26,26.74,27.85,28.42,27.80,28.49,29.18,29.60,28.48,29.41,29.88,29.62,29.32,29.84,30.14,29.00,29.90,30.31,30.12,30.19,30.45,30.77,29.53,30.79,30.28,30.66,30.75,30.97,30.97,30.38,30.98,31.15,31.00,31.15,31.12,31.14,30.99,30.94,31.28,31.31,31.10,31.30,31.28,31.25,31.12,31.46,31.29,31.42,31.51,31.41,31.40,31.50,31.50,31.48,31.55,31.55,31.51,31.48,31.58,31.55,31.38,31.44,31.57,31.45,31.40,31.59,31.55,31.28,31.51,31.54,31.41,31.29,31.64,31.63,31.42,31.44,31.65,31.62,31.55,31.61,31.62,31.62,31.61,31.66,31.65,31.55,31.62,31.58,31.56,31.57,31.61,31.63,31.60,31.62,31.65,31.64,31.65,31.64,31.64,31.63,31.57,31.61,31.64,31.63,31.65,31.64,31.66,31.63,31.64,31.64,31.65,31.64,31.63,31.58,31.66,31.64,31.63,31.63,31.57,31.51,31.55,31.60,31.60,31.63,31.55,31.58,31.44,31.58,31.61,31.63,31.64,31.64,31.60,31.62,31.62,31.61,31.60,31.66,31.63,31.59,31.65,31.66,31.66,31.65,31.63,31.63,31.56,31.60,31.63,31.65,31.66,31.66,31.65,31.67,31.65,31.64,31.64,31.62,31.60,31.59,31.60,31.58,31.61,31.61,31.60,31.62,31.62,31.65,31.66,31.65,31.66,31.65,31.61,31.62,31.65,31.62,31.63,31.54,31.61,31.59,31.63,31.65,31.62,31.62,31.62,31.66,31.64,31.65,31.61,31.59,31.59,31.63,31.63,31.67,31.63,31.66,31.64,31.64,31.63,31.57,31.65,31.65,31.65,31.65,31.66,31.66,31.66,31.66,31.65,31.63,31.61,31.61,31.65,31.66,31.65,31.67,31.67,31.67,31.66,31.66,31.66,31.65,31.66,31.63,31.66,31.65,31.66,31.66,31.67,31.67,31.67,31.66,31.66,31.65,31.65,31.65,31.66,31.67,31.66,31.67,31.67,31.65,31.64,31.63,31.64,31.66,31.65,31.66,31.66,31.66,31.65,31.66,31.65,31.65,31.63,31.64,31.66,31.66,31.66,31.66,31.65,31.65,31.66,31.67,31.66,31.66,31.65,31.65,31.65,31.66,31.63,31.64,31.66,31.67,31.66,31.66,31.67,31.67,31.66,31.66,31.65,31.65,31.65,31.66,31.66,31.66,31.66,31.64,31.65,31.66,31.64,31.65,31.66,31.64,31.65,31.65,31.64,31.66,31.65,31.65,31.64,31.65,31.65,31.66,31.65,31.66,31.62,31.66,31.66,31.67,31.66,31.65,31.67,31.65,31.66,31.67,31.66,31.66,31.65,31.66,31.66,31.65,31.65,31.65,31.65,31.64,31.65,31.65,31.67,31.64,31.65,31.66,31.65,31.65,31.66,31.64,31.65,31.63,31.66,31.65,31.65,31.64,31.64,31.66,31.66,31.65,31.66,31.66,31.66,31.66,31.65,31.66,31.68,31.66,31.66,31.65,31.66,31.65,31.61,31.66,31.59,31.62,31.66,31.66,31.66,31.67,31.66,31.66,31.65,31.66,31.66,31.66,31.66,30.21,30.44,30.61,30.64,30.78,30.75,30.82,30.76,30.82,30.91,30.87,30.63,30.79,30.80,30.82,30.82,30.80,30.82,30.84,30.79,30.90,30.82,30.84,30.76,30.78,30.73,30.69,30.73,30.56,30.63,30.61,30.67,30.54,30.44,30.39,30.60,30.24,30.15,30.40,30.35,29.70,29.69,30.35,30.21,29.77,30.18,30.39,30.25,29.83,30.46,30.54,30.50,30.11,30.46,30.44,30.29,30.07,30.29,30.39,30.24,30.10,30.35,30.26,30.13,30.46,30.37,30.18,30.32,30.51,30.20,30.12,30.30,30.34,30.29,30.29,30.33,30.37,30.50,30.52,30.67,30.54,30.40,30.50,30.59,30.18,30.14,30.32,29.97,29.49,29.30,30.02,29.86,28.74,28.97,29.92,29.17,28.48,28.90,29.68,28.62,28.45,29.74,29.79,29.03,29.37,29.90,30.04,29.55,29.64,29.47,29.82,29.95,29.47,29.17,29.94,29.82,28.78,29.55,30.16,29.23,29.33,30.01,29.97,29.17,29.63,29.85,29.16,28.87,28.68,28.42,28.50,28.56,27.03,27.29,28.49,27.66,26.51,27.33,28.43,27.44,27.50,28.07,27.48,27.25,28.40,28.66,29.50,29.23,28.57,29.06,29.56,28.81,28.08,28.64,28.79,28.33,28.22,29.13,28.59,27.86,27.82,28.77,28.96,29.58,29.55,29.99,30.39,30.30,30.62,30.53,30.39,30.17,30.07,29.71,29.22,29.54,28.78,29.30,28.81,28.99,29.32,29.46,29.55,29.97,30.05,30.37,30.53,30.46,30.33,29.95,30.13,29.87,29.83,29.98,30.27,30.04,30.30,30.15,30.35,30.08,30.38,30.19,29.79,29.94,30.22,30.07,29.56,29.96,30.11,29.59,29.58,29.88,30.24,30.01,29.67,30.18,30.18,29.97,29.83,30.08,30.14,30.20,30.05,29.71,29.54,29.65,29.25,29.30,28.98,29.09,28.42,28.60,28.46,28.26,27.59,27.97,27.89,28.30,27.76,28.62,28.65,29.04,29.58,28.51,28.91,29.18,28.79,28.71,29.37,29.39,28.59,28.96,29.58,29.36,29.15,29.59,29.66,29.97,29.88,29.55,29.89,30.18,30.32,30.56,30.12,30.04,30.38,30.26,29.75,30.04,30.11,29.78,29.73,29.98,29.94,29.33,29.82,29.82,29.43,29.31,29.78,29.39,29.25,29.06,28.71,28.33,28.70,28.46,27.99,28.14,27.89,27.93,27.73,27.76,27.87,28.33,27.89,28.16,28.37,28.73,29.47,29.23,29.17,29.67,30.26,29.92,30.08,29.31,29.86,29.83,29.83],[11.01,9.50,8.21,6.82,6.19,5.73,5.33,5.79,6.30,7.15,7.35,8.12,8.88,9.80,10.24,10.17,9.24,9.31,8.75,7.35,7.45,5.80,6.22,5.19,4.37,4.76,3.65,4.69,6.07,5.81,5.15,5.77,6.02,7.14,7.13,8.46,7.95,8.88,9.53,9.15,8.34,8.52,7.84,8.26,8.69,7.31,8.28,9.40,8.99,8.20,8.17,6.87,8.11,7.43,5.94,6.92,7.61,7.33,8.78,8.70,9.96,10.01,10.26,9.66,9.71,9.73,10.40,10.43,9.69,9.30,8.72,8.18,7.50,6.73,6.29,5.60,5.06,5.12,4.00,4.87,4.69,4.96,4.35,3.52,3.03,2.51,3.48,2.96,3.69,4.41,4.48,3.84,3.25,2.45,1.74,1.42,0.95,0.77,0.95,1.30,1.33,1.38,1.70,1.85,1.97,2.33,2.57,2.82,3.05,3.25,3.50,3.54,3.76,4.22,4.19,4.87,4.97,5.61,5.84,6.56,7.73,7.66,8.54,9.97,10.41,11.86,10.87,11.22,9.29,9.65,9.48,9.70,10.28,9.90,11.59,10.30,11.49,12.37,11.67,12.88,14.06,14.22,14.09,14.66,14.43,14.71,13.18,12.34,13.77,12.33,13.35,14.15,14.89,14.81,15.10,16.11,15.95,17.45,17.48,18.94,18.64,18.79,19.91,19.40,20.33,21.10,20.46,20.56,22.08,22.17,22.03,22.45,23.30,23.77,23.39,24.17,26.18,24.79,25.82,27.08,27.27,27.10,28.19,28.44,27.99,28.48,28.63,29.28,28.70,29.71,29.58,29.85,29.47,29.47,30.17,29.20,29.95,30.14,30.24,30.08,30.48,30.64,29.68,30.72,30.51,30.66,30.58,30.89,30.87,30.45,30.89,30.92,31.03,31.01,31.04,31.14,31.02,31.03,31.21,31.26,31.05,31.19,31.26,31.21,31.18,31.35,31.31,31.39,31.41,31.38,31.41,31.42,31.39,31.48,31.47,31.50,31.49,31.50,31.53,31.52,31.44,31.50,31.54,31.49,31.48,31.59,31.55,31.40,31.56,31.57,31.46,31.41,31.62,31.63,31.47,31.51,31.64,31.65,31.57,31.63,31.62,31.65,31.62,31.65,31.65,31.58,31.63,31.61,31.59,31.61,31.64,31.64,31.63,31.64,31.65,31.64,31.66,31.65,31.64,31.64,31.57,31.63,31.65,31.64,31.66,31.64,31.66,31.64,31.65,31.64,31.65,31.65,31.64,31.61,31.67,31.65,31.64,31.64,31.60,31.57,31.59,31.61,31.61,31.64,31.58,31.60,31.51,31.62,31.63,31.63,31.65,31.65,31.62,31.63,31.63,31.63,31.62,31.66,31.64,31.61,31.65,31.66,31.66,31.66,31.64,31.64,31.58,31.62,31.64,31.66,31.66,31.66,31.66,31.67,31.66,31.65,31.65,31.62,31.62,31.59,31.61,31.59,31.62,31.62,31.61,31.63,31.64,31.66,31.66,31.66,31.66,31.66,31.63,31.63,31.66,31.64,31.64,31.59,31.62,31.61,31.64,31.66,31.64,31.63,31.63,31.67,31.65,31.66,31.63,31.61,31.61,31.65,31.65,31.68,31.65,31.67,31.65,31.64,31.64,31.61,31.66,31.66,31.66,31.66,31.66,31.67,31.66,31.66,31.65,31.64,31.63,31.63,31.66,31.66,31.66,31.67,31.67,31.67,31.67,31.66,31.66,31.66,31.67,31.64,31.66,31.66,31.67,31.66,31.67,31.68,31.67,31.67,31.67,31.66,31.66,31.66,31.67,31.67,31.67,31.67,31.67,31.65,31.65,31.65,31.65,31.66,31.66,31.67,31.67,31.66,31.66,31.67,31.66,31.66,31.64,31.65,31.67,31.66,31.67,31.66,31.66,31.66,31.66,31.67,31.67,31.66,31.66,31.66,31.65,31.67,31.65,31.65,31.67,31.67,31.67,31.67,31.67,31.68,31.67,31.66,31.67,31.66,31.66,31.67,31.66,31.66,31.67,31.65,31.66,31.67,31.65,31.65,31.66,31.64,31.66,31.66,31.64,31.66,31.66,31.65,31.65,31.66,31.66,31.66,31.66,31.67,31.63,31.66,31.67,31.67,31.66,31.66,31.67,31.66,31.67,31.67,31.66,31.66,31.66,31.66,31.66,31.66,31.65,31.66,31.66,31.65,31.66,31.67,31.67,31.66,31.66,31.66,31.66,31.66,31.66,31.65,31.66,31.65,31.66,31.66,31.66,31.65,31.65,31.66,31.66,31.65,31.66,31.66,31.66,31.66,31.66,31.66,31.67,31.66,31.66,31.65,31.66,31.65,31.63,31.66,31.63,31.64,31.67,31.66,31.66,31.67,31.66,31.66,31.66,31.66,31.66,31.67,31.67,30.33,30.49,30.71,30.75,30.85,30.85,30.94,30.80,30.86,30.98,30.92,30.73,30.84,30.88,30.90,30.89,30.91,30.85,30.85,30.89,30.93,30.91,30.93,30.85,30.89,30.80,30.87,30.82,30.55,30.78,30.76,30.75,30.63,30.44,30.42,30.69,30.35,30.13,30.34,30.43,29.75,29.54,30.27,30.30,29.74,29.94,30.50,30.28,29.84,30.52,30.59,30.60,30.17,30.36,30.42,30.28,30.05,30.24,30.33,30.21,29.98,30.31,30.21,30.12,30.41,30.49,30.44,30.35,30.50,30.28,30.35,30.28,30.46,30.37,30.43,30.43,30.54,30.63,30.53,30.77,30.68,30.49,30.60,30.66,30.39,30.24,30.45,30.03,29.72,29.47,30.18,29.96,29.11,29.21,29.92,29.17,28.82,28.90,29.47,29.03,28.63,29.63,29.60,29.36,29.33,29.75,30.00,29.32,29.50,29.28,29.88,30.09,29.34,29.28,30.13,30.00,29.02,29.69,30.46,29.50,29.63,30.29,30.28,29.40,29.74,30.09,29.48,29.05,28.92,28.60,28.83,28.92,27.57,27.92,28.75,27.98,27.16,27.90,28.77,27.98,28.29,28.53,27.97,27.65,28.91,28.91,29.35,29.56,28.96,29.21,29.41,28.96,28.33,29.12,29.07,28.37,28.37,29.32,28.77,28.42,28.20,28.96,28.84,29.51,29.59,30.10,30.47,30.54,30.80,30.72,30.47,30.30,30.14,29.74,29.30,29.60,29.02,29.52,29.15,29.61,29.61,29.92,29.85,30.32,30.31,30.60,30.72,30.68,30.51,30.03,30.35,29.88,30.02,30.10,30.48,30.18,30.49,30.26,30.48,30.24,30.55,30.25,29.82,30.03,30.29,30.05,29.67,30.10,30.25,29.79,29.72,30.05,30.31,30.13,29.85,30.13,30.24,29.96,29.91,30.08,30.10,30.28,30.15,29.85,29.79,30.01,29.57,29.65,29.21,29.28,29.08,28.99,28.85,28.43,28.45,28.66,28.45,28.71,28.55,28.93,29.24,29.81,29.75,28.92,29.05,29.33,29.15,29.04,29.51,29.61,29.01,29.18,29.97,29.77,29.44,29.80,29.83,30.25,30.15,29.74,30.12,30.37,30.47,30.70,30.35,30.27,30.55,30.45,29.97,30.20,30.24,29.98,29.95,30.19,30.16,29.44,30.06,30.08,29.64,29.28,29.96,29.43,29.34,29.30,28.89,28.92,29.20,28.87,28.80,28.53,28.42,28.49,28.25,28.20,28.36,28.54,28.40,28.65,28.62,29.16,29.25,29.45,29.77,30.00,30.28,30.17,30.25,29.52,30.12,29.90,29.93],[11.62,9.17,7.77,6.29,5.71,5.54,5.04,5.41,5.77,6.66,7.01,7.89,8.12,8.94,9.28,9.68,8.76,8.76,8.22,6.98,7.08,5.48,5.74,5.02,4.00,4.68,3.39,4.35,6.09,5.67,4.74,5.45,5.61,6.40,6.14,7.74,7.57,7.98,8.86,8.38,7.90,7.69,6.74,7.27,7.80,6.61,8.04,8.64,8.15,7.06,7.76,6.31,7.76,7.28,5.94,6.67,7.37,6.87,8.15,8.01,9.22,9.54,9.84,8.97,8.96,9.14,9.82,9.81,9.00,8.41,8.21,7.53,7.04,6.08,5.67,5.15,4.71,4.65,3.68,4.50,4.23,4.78,4.50,3.31,3.25,2.39,3.40,2.88,3.80,4.28,4.36,3.90,3.24,2.34,1.97,1.62,1.48,0.91,0.77,0.91,1.16,1.26,1.28,1.38,1.68,1.88,2.00,2.31,2.54,2.62,2.87,3.09,3.33,3.71,3.49,4.35,4.41,4.91,5.25,5.99,7.23,7.06,7.85,9.51,9.86,11.50,10.58,10.66,8.81,9.27,8.68,9.14,10.05,9.39,10.94,9.78,10.67,11.51,10.63,11.96,13.32,12.99,13.10,13.59,13.55,13.74,12.48,11.13,12.81,11.48,12.67,12.82,13.56,14.33,14.36,14.93,14.82,16.50,16.85,18.25,17.91,18.43,18.66,18.06,19.29,20.70,19.39,19.22,21.32,21.91,20.19,21.18,23.33,21.63,21.55,22.42,24.63,22.98,23.16,25.48,25.30,24.69,26.17,27.90,26.41,26.47,27.96,28.31,27.17,28.68,29.22,28.51,28.40,28.69,29.32,27.82,29.11,29.42,29.28,28.95,29.88,30.17,28.70,29.91,29.76,29.96,29.98,30.42,30.28,29.62,30.34,30.66,30.64,30.57,30.70,30.88,30.65,30.54,30.91,31.03,30.58,30.84,31.09,31.04,30.85,30.95,31.27,31.18,31.13,31.19,31.31,31.23,31.11,31.46,31.35,31.32,31.39,31.43,31.39,31.39,31.41,31.45,31.46,31.45,31.45,31.56,31.49,31.43,31.57,31.52,31.41,31.47,31.59,31.60,31.46,31.55,31.64,31.61,31.58,31.60,31.61,31.62,31.63,31.64,31.62,31.59,31.62,31.58,31.58,31.56,31.61,31.61,31.61,31.64,31.65,31.62,31.65,31.64,31.63,31.64,31.55,31.62,31.65,31.61,31.65,31.62,31.65,31.65,31.65,31.61,31.64,31.65,31.63,31.59,31.66,31.62,31.62,31.64,31.57,31.52,31.56,31.60,31.60,31.62,31.57,31.56,31.50,31.58,31.61,31.64,31.65,31.63,31.62,31.63,31.63,31.61,31.60,31.66,31.64,31.61,31.65,31.66,31.64,31.66,31.65,31.64,31.55,31.60,31.61,31.65,31.66,31.66,31.65,31.66,31.65,31.65,31.65,31.62,31.61,31.57,31.58,31.57,31.61,31.61,31.60,31.63,31.64,31.66,31.66,31.65,31.67,31.65,31.62,31.62,31.65,31.64,31.64,31.56,31.61,31.60,31.64,31.66,31.63,31.64,31.62,31.67,31.65,31.65,31.62,31.60,31.59,31.64,31.63,31.68,31.64,31.66,31.64,31.65,31.64,31.59,31.65,31.65,31.66,31.65,31.66,31.68,31.66,31.66,31.65,31.64,31.62,31.61,31.66,31.66,31.65,31.67,31.67,31.67,31.66,31.65,31.67,31.66,31.67,31.62,31.66,31.65,31.67,31.65,31.67,31.67,31.67,31.66,31.66,31.66,31.65,31.65,31.67,31.67,31.66,31.67,31.66,31.65,31.64,31.64,31.65,31.65,31.65,31.66,31.66,31.66,31.65,31.66,31.65,31.66,31.65,31.64,31.66,31.66,31.66,31.67,31.65,31.65,31.67,31.67,31.66,31.66,31.66,31.65,31.64,31.66,31.64,31.65,31.66,31.67,31.65,31.67,31.67,31.66,31.66,31.66,31.66,31.66,31.66,31.66,31.66,31.66,31.67,31.64,31.66,31.65,31.63,31.64,31.66,31.64,31.65,31.64,31.62,31.65,31.65,31.65,31.64,31.64,31.64,31.66,31.64,31.66,31.61,31.66,31.67,31.67,31.66,31.66,31.67,31.65,31.66,31.67,31.66,31.66,31.66,31.66,31.65,31.64,31.64,31.64,31.66,31.64,31.65,31.65,31.66,31.65,31.66,31.66,31.66,31.65,31.66,31.64,31.65,31.64,31.66,31.65,31.65,31.64,31.63,31.65,31.65,31.66,31.65,31.66,31.66,31.65,31.65,31.66,31.67,31.66,31.66,31.65,31.66,31.64,31.62,31.66,31.61,31.62,31.67,31.64,31.66,31.66,31.66,31.65,31.65,31.66,31.66,31.67,31.66,30.62,30.71,30.83,30.94,31.00,30.98,31.05,30.90,30.99,31.08,31.00,30.84,30.97,30.94,30.98,31.05,31.05,30.99,30.94,30.98,31.04,31.06,31.02,30.95,30.97,30.95,30.99,31.02,30.69,30.82,30.95,30.76,30.47,30.41,30.29,30.61,30.20,29.99,30.20,30.40,29.96,29.73,30.11,30.42,30.09,30.05,30.49,30.39,30.00,30.49,30.67,30.62,30.21,30.31,30.46,30.33,30.26,30.14,30.48,30.24,29.97,30.28,30.36,30.18,30.51,30.72,30.45,30.17,30.67,30.57,30.29,30.18,30.56,30.21,30.33,30.39,30.38,30.63,30.60,30.78,30.62,30.38,30.47,30.67,30.19,30.11,30.38,30.20,29.81,29.62,30.04,29.97,29.21,29.19,29.65,29.56,29.12,29.29,29.62,29.32,29.22,29.76,29.84,29.69,29.80,29.90,30.24,29.77,29.77,29.40,29.94,29.89,29.31,29.62,30.11,29.84,29.29,29.66,30.45,29.55,29.76,30.16,30.16,29.42,29.66,30.04,29.21,28.69,28.83,27.86,28.36,28.60,27.07,27.13,28.65,28.26,26.91,28.08,29.18,28.00,28.06,28.83,28.57,27.59,29.15,29.25,29.46,29.63,28.99,29.51,29.68,29.15,28.64,29.37,29.23,28.74,28.52,29.38,29.14,28.58,28.09,29.44,29.27,29.78,29.83,30.11,30.41,30.50,30.77,30.71,30.46,30.25,30.20,29.88,29.55,29.83,29.29,29.63,29.31,29.43,29.68,29.82,29.92,30.23,30.26,30.59,30.83,30.70,30.48,30.01,30.31,29.88,30.02,30.17,30.52,30.20,30.49,30.20,30.46,30.24,30.52,30.25,29.81,29.95,30.29,30.09,29.66,30.05,30.32,30.04,29.85,30.13,30.28,30.24,29.95,30.27,30.20,30.12,30.00,30.29,30.29,30.46,30.21,29.92,29.75,29.90,29.39,29.12,28.92,28.82,28.59,29.01,28.89,28.09,28.35,28.01,28.73,28.65,28.43,28.76,28.52,29.05,29.82,28.86,28.77,29.42,29.19,29.05,29.86,29.70,29.10,29.43,29.86,29.65,29.60,29.83,29.80,30.26,30.16,29.92,30.15,30.37,30.47,30.70,30.40,30.29,30.59,30.50,30.06,30.20,30.26,30.07,30.03,30.17,30.20,29.64,30.00,30.07,29.57,29.60,29.88,29.69,29.57,29.20,29.12,28.94,29.17,28.79,28.14,28.72,28.11,28.07,28.08,28.42,28.10,28.19,28.67,28.73,28.54,29.25,29.35,29.52,29.61,29.62,29.79,29.95,30.30,29.89,30.19,29.99,29.98],[11.01,9.44,7.71,6.32,5.54,5.42,4.94,5.35,5.99,6.31,6.72,7.66,7.93,9.09,9.33,9.40,8.71,8.48,7.80,6.65,6.63,5.37,5.64,4.87,3.80,4.43,2.95,4.15,5.49,5.26,4.43,5.41,5.40,6.16,5.98,7.19,7.05,7.88,8.65,8.18,7.41,7.41,6.44,7.20,7.65,6.34,8.02,8.12,7.80,7.27,7.30,6.21,7.24,6.67,5.28,6.27,6.72,6.62,7.83,7.73,8.76,8.96,9.39,8.45,8.72,9.20,9.74,9.34,8.84,8.10,8.04,7.39,6.61,5.91,5.52,5.05,4.32,4.54,3.38,4.19,4.04,4.81,4.08,3.54,2.95,2.57,3.88,3.05,4.15,4.71,4.71,4.09,3.63,2.59,2.15,1.54,1.51,1.42,0.86,0.76,0.86,1.19,1.21,1.15,1.51,1.76,1.73,1.88,2.24,2.30,2.56,2.63,2.87,3.27,3.25,3.69,3.90,4.38,4.57,5.26,6.64,6.54,7.30,8.86,9.53,11.18,9.90,10.24,7.96,8.50,8.38,8.88,9.30,8.99,10.43,8.71,10.41,10.96,9.70,11.41,12.35,12.15,12.60,13.16,12.99,13.28,11.69,10.35,12.07,10.97,12.23,12.83,12.91,13.27,13.95,14.78,14.31,16.08,16.12,17.77,17.56,18.06,18.73,17.95,18.64,20.16,19.56,18.92,20.52,21.47,20.32,19.54,22.58,22.19,21.15,21.95,24.46,22.75,22.14,25.60,24.94,24.28,25.57,27.70,26.33,26.51,27.99,28.18,27.51,28.67,29.22,28.99,28.36,28.60,29.52,28.16,29.08,29.58,29.77,29.07,29.57,30.33,28.91,30.02,29.97,30.36,30.04,30.59,30.38,30.04,30.29,30.61,30.85,30.77,30.69,30.86,30.81,30.71,30.96,31.08,30.55,30.86,31.00,31.05,30.90,31.01,31.18,30.95,31.16,31.14,31.15,31.14,31.17,31.46,31.19,31.32,31.38,31.43,31.37,31.43,31.42,31.47,31.51,31.48,31.48,31.57,31.52,31.41,31.56,31.58,31.42,31.43,31.64,31.63,31.48,31.53,31.65,31.61,31.59,31.63,31.62,31.62,31.62,31.65,31.65,31.62,31.63,31.62,31.59,31.61,31.64,31.63,31.64,31.64,31.65,31.63,31.65,31.65,31.64,31.64,31.59,31.63,31.65,31.63,31.66,31.63,31.66,31.64,31.65,31.62,31.64,31.64,31.64,31.61,31.66,31.64,31.63,31.64,31.60,31.57,31.60,31.60,31.62,31.64,31.59,31.59,31.52,31.61,31.63,31.64,31.65,31.65,31.61,31.63,31.63,31.63,31.62,31.66,31.64,31.62,31.65,31.66,31.65,31.65,31.64,31.65,31.60,31.62,31.63,31.65,31.66,31.66,31.65,31.66,31.65,31.64,31.65,31.63,31.62,31.60,31.61,31.60,31.63,31.62,31.61,31.63,31.64,31.65,31.66,31.65,31.66,31.65,31.62,31.63,31.66,31.63,31.64,31.59,31.61,31.60,31.63,31.65,31.63,31.63,31.63,31.66,31.65,31.66,31.63,31.61,31.61,31.64,31.64,31.67,31.64,31.66,31.64,31.64,31.63,31.60,31.66,31.66,31.66,31.66,31.66,31.67,31.65,31.66,31.65,31.64,31.62,31.62,31.65,31.66,31.65,31.66,31.67,31.67,31.66,31.66,31.66,31.65,31.66,31.64,31.66,31.65,31.67,31.66,31.67,31.67,31.67,31.66,31.66,31.65,31.65,31.65,31.66,31.67,31.66,31.67,31.66,31.65,31.65,31.65,31.65,31.66,31.65,31.66,31.66,31.66,31.66,31.66,31.65,31.65,31.64,31.65,31.66,31.66,31.66,31.66,31.65,31.65,31.66,31.67,31.66,31.66,31.65,31.66,31.65,31.67,31.65,31.65,31.66,31.67,31.66,31.67,31.67,31.67,31.66,31.66,31.66,31.65,31.65,31.66,31.65,31.66,31.66,31.65,31.66,31.66,31.64,31.65,31.66,31.65,31.65,31.65,31.64,31.65,31.65,31.65,31.64,31.66,31.66,31.66,31.65,31.66,31.63,31.66,31.66,31.67,31.66,31.66,31.67,31.66,31.67,31.67,31.67,31.66,31.66,31.66,31.66,31.66,31.65,31.66,31.66,31.65,31.66,31.67,31.67,31.65,31.66,31.66,31.66,31.66,31.66,31.64,31.66,31.64,31.66,31.66,31.65,31.65,31.65,31.66,31.67,31.66,31.66,31.66,31.66,31.66,31.66,31.66,31.68,31.66,31.66,31.66,31.66,31.66,31.63,31.66,31.61,31.63,31.67,31.66,31.66,31.67,31.66,31.66,31.65,31.66,31.66,31.66,31.65,30.52,30.65,30.77,30.84,30.92,30.93,30.96,30.85,30.86,31.01,30.95,30.70,30.86,30.81,30.85,30.93,30.84,30.90,30.84,30.92,30.98,30.98,30.93,30.90,30.96,30.87,30.83,30.88,30.52,30.79,30.79,30.76,30.61,30.43,30.45,30.62,30.35,30.02,30.33,30.32,29.87,29.61,30.22,30.20,29.69,29.89,30.38,30.24,29.83,30.44,30.51,30.52,30.10,30.33,30.49,30.26,30.02,30.33,30.48,30.36,30.07,30.38,30.46,30.18,30.45,30.65,30.59,30.21,30.60,30.49,30.39,30.27,30.42,30.31,30.32,30.49,30.40,30.55,30.56,30.73,30.64,30.42,30.59,30.64,30.34,30.21,30.46,30.13,29.53,29.48,30.13,30.05,28.74,29.07,29.78,29.11,28.58,28.96,29.66,28.64,28.81,29.89,29.83,29.21,29.43,29.93,30.02,29.62,29.65,29.55,30.05,30.06,29.56,29.32,30.10,29.84,28.93,29.59,30.34,29.47,29.62,30.26,30.19,29.51,29.86,30.04,29.35,28.96,28.68,28.44,28.81,28.79,27.17,27.94,28.60,27.67,25.93,27.95,28.73,27.46,28.02,28.65,27.86,27.47,29.07,29.07,29.63,29.76,29.25,29.34,29.67,29.37,28.52,29.33,29.32,28.71,28.46,29.24,29.07,28.49,28.52,29.32,29.22,29.76,29.73,30.16,30.50,30.44,30.73,30.67,30.46,30.25,30.10,29.86,29.48,29.74,29.40,29.66,29.43,29.63,29.66,29.99,29.93,30.28,30.29,30.47,30.73,30.61,30.49,30.05,30.25,29.95,30.05,30.11,30.40,30.16,30.47,30.22,30.45,30.25,30.54,30.30,29.92,30.07,30.30,30.15,29.64,30.10,30.24,29.84,29.64,30.07,30.24,30.01,29.93,30.16,30.02,29.98,29.98,30.09,30.24,30.44,30.23,30.02,29.91,30.08,29.84,29.71,29.50,29.42,29.29,29.26,28.81,28.46,28.21,28.32,28.75,29.04,28.57,29.09,28.79,29.18,29.63,28.93,28.96,29.52,29.26,29.19,29.97,29.73,29.13,29.46,30.02,29.82,29.56,29.72,29.88,30.25,30.21,29.96,30.26,30.38,30.50,30.66,30.34,30.33,30.52,30.45,29.93,30.15,30.24,29.85,30.02,30.12,30.11,29.71,30.16,30.13,29.90,29.87,30.12,29.86,29.85,29.80,29.36,29.07,29.30,29.14,28.60,28.93,28.38,28.62,28.18,28.56,28.56,28.48,28.62,28.80,28.68,29.35,29.34,29.46,29.70,29.66,29.75,29.94,30.05,29.75,30.00,29.87,29.89],[10.25,8.64,7.22,6.00,5.15,5.16,4.48,5.03,5.42,5.93,6.23,7.18,7.62,8.56,9.04,8.99,8.02,8.02,7.51,6.18,6.52,4.96,5.40,4.17,3.37,3.75,2.53,3.64,5.05,5.04,3.80,4.79,5.15,5.91,6.02,7.14,6.70,7.61,8.33,7.95,7.34,7.28,6.52,6.91,7.10,6.18,7.25,7.96,7.61,6.60,6.77,5.76,7.01,6.39,4.97,6.06,6.46,6.32,7.29,7.30,8.44,8.53,9.13,8.12,8.68,9.00,9.26,9.18,8.40,8.08,7.63,6.96,6.27,5.74,5.18,4.91,3.92,4.04,2.77,3.84,3.46,4.09,3.82,2.95,2.71,2.40,3.37,2.88,3.69,4.44,4.55,4.06,3.67,2.69,2.31,1.89,1.47,1.49,1.28,0.88,0.76,0.87,1.15,1.11,1.17,1.52,1.62,1.58,1.79,2.11,2.36,2.28,2.57,3.07,3.02,3.37,3.50,4.08,4.35,4.94,6.51,6.30,7.02,8.10,9.03,10.42,9.55,9.35,7.69,8.09,7.98,8.19,8.77,8.42,10.10,8.60,9.87,11.23,9.51,11.04,11.81,12.27,11.87,12.36,12.04,12.37,10.95,10.21,11.52,10.77,12.01,12.81,12.69,12.55,13.48,14.01,13.70,15.36,15.62,16.95,16.45,15.98,17.41,17.11,17.79,18.91,18.34,18.49,19.76,19.90,19.81,18.61,20.95,20.40,20.72,20.78,23.17,22.41,22.10,23.72,24.62,24.28,25.00,27.44,26.17,26.23,26.51,27.37,27.38,27.56,28.07,28.62,28.01,27.52,29.13,27.99,28.48,28.96,29.37,28.91,28.94,29.70,28.68,29.89,29.63,30.14,29.89,30.08,29.96,29.85,30.28,30.53,30.76,30.73,30.59,30.86,30.78,30.75,30.91,31.19,30.84,31.04,31.14,31.15,31.10,30.99,31.19,31.33,31.20,31.35,31.42,31.40,31.30,31.48,31.45,31.49,31.50,31.50,31.51,31.53,31.48,31.52,31.54,31.52,31.53,31.60,31.55,31.43,31.60,31.56,31.48,31.50,31.63,31.64,31.51,31.57,31.66,31.63,31.61,31.63,31.62,31.63,31.64,31.66,31.65,31.61,31.64,31.63,31.61,31.62,31.66,31.65,31.63,31.65,31.66,31.65,31.65,31.65,31.65,31.64,31.62,31.63,31.65,31.65,31.66,31.65,31.66,31.65,31.66,31.65,31.65,31.65,31.64,31.62,31.66,31.65,31.63,31.65,31.62,31.60,31.62,31.63,31.63,31.64,31.62,31.63,31.57,31.63,31.64,31.65,31.66,31.66,31.64,31.65,31.64,31.64,31.63,31.66,31.64,31.63,31.66,31.67,31.66,31.66,31.66,31.65,31.61,31.64,31.65,31.66,31.66,31.67,31.66,31.67,31.66,31.65,31.65,31.64,31.64,31.61,31.62,31.61,31.64,31.63,31.63,31.64,31.65,31.66,31.67,31.66,31.67,31.65,31.64,31.64,31.67,31.64,31.66,31.61,31.64,31.63,31.66,31.67,31.65,31.65,31.64,31.68,31.65,31.67,31.64,31.62,31.63,31.65,31.65,31.67,31.65,31.67,31.65,31.65,31.65,31.63,31.66,31.66,31.66,31.66,31.66,31.67,31.67,31.67,31.66,31.65,31.65,31.65,31.66,31.67,31.66,31.66,31.67,31.67,31.67,31.66,31.67,31.67,31.67,31.65,31.66,31.65,31.67,31.66,31.67,31.67,31.67,31.67,31.67,31.66,31.66,31.66,31.67,31.67,31.67,31.67,31.67,31.65,31.65,31.65,31.65,31.65,31.65,31.67,31.67,31.67,31.66,31.66,31.66,31.65,31.65,31.65,31.66,31.66,31.66,31.66,31.65,31.66,31.66,31.67,31.66,31.66,31.66,31.66,31.66,31.67,31.65,31.66,31.66,31.67,31.66,31.67,31.66,31.67,31.67,31.66,31.66,31.66,31.66,31.66,31.66,31.66,31.66,31.66,31.66,31.66,31.65,31.65,31.66,31.65,31.66,31.66,31.65,31.66,31.66,31.66,31.66,31.66,31.66,31.66,31.66,31.66,31.65,31.66,31.66,31.66,31.66,31.66,31.66,31.66,31.66,31.67,31.66,31.66,31.66,31.67,31.67,31.67,31.65,31.66,31.66,31.65,31.66,31.66,31.66,31.66,31.66,31.66,31.66,31.66,31.66,31.65,31.66,31.65,31.66,31.65,31.66,31.65,31.65,31.66,31.66,31.65,31.66,31.66,31.66,31.66,31.66,31.66,31.68,31.66,31.66,31.66,31.66,31.66,31.65,31.66,31.64,31.65,31.66,31.66,31.66,31.67,31.66,31.66,31.66,31.66,31.66,31.66,31.66,30.43,30.69,30.81,30.89,30.95,30.96,30.94,30.91,30.92,31.01,30.96,30.77,30.87,30.90,30.92,30.89,30.91,30.87,30.97,30.94,31.01,31.00,31.02,30.89,31.03,30.92,30.89,30.97,30.61,30.81,30.79,30.86,30.73,30.57,30.55,30.76,30.54,30.27,30.44,30.52,29.99,29.82,30.38,30.23,29.75,30.13,30.34,30.13,29.86,30.40,30.56,30.54,30.17,30.41,30.44,30.26,30.15,30.29,30.41,30.22,30.20,30.39,30.30,30.26,30.57,30.57,30.50,30.37,30.72,30.58,30.51,30.52,30.64,30.29,30.42,30.53,30.48,30.67,30.74,30.81,30.71,30.50,30.68,30.64,30.34,30.22,30.47,29.94,29.61,29.16,30.04,29.92,28.68,29.04,29.89,29.06,28.56,29.10,29.60,28.46,28.49,29.85,29.58,29.11,29.28,29.89,30.03,29.54,29.61,29.55,30.03,30.07,29.58,29.41,30.10,29.98,29.17,29.70,30.41,29.66,29.55,30.17,30.21,29.43,29.54,29.93,29.43,29.09,28.58,28.45,28.87,28.52,27.03,27.78,28.64,27.60,26.89,28.02,28.50,27.18,27.86,28.57,27.62,27.38,28.85,28.84,29.49,29.63,29.16,29.41,29.83,29.46,28.95,29.54,29.44,28.95,28.94,29.78,29.32,28.71,28.73,29.39,29.37,30.03,29.86,30.28,30.53,30.56,30.76,30.69,30.54,30.35,30.38,30.04,29.61,29.98,29.55,29.76,29.44,29.65,29.85,30.03,29.97,30.34,30.31,30.60,30.75,30.63,30.52,30.13,30.37,30.05,30.18,30.23,30.50,30.23,30.49,30.22,30.48,30.27,30.55,30.39,30.09,30.14,30.45,30.26,30.06,30.21,30.44,30.03,29.99,30.25,30.41,30.31,30.13,30.24,30.33,30.11,30.07,30.17,30.25,30.35,30.18,30.13,29.87,30.16,29.84,29.74,29.67,29.59,29.18,29.37,29.06,28.91,28.41,28.73,28.82,29.13,28.97,29.39,29.47,29.56,29.35,29.38,29.48,29.69,29.52,29.40,29.83,29.86,29.27,29.56,29.88,29.72,29.64,30.00,29.93,30.30,30.10,30.04,30.12,30.36,30.51,30.65,30.26,30.25,30.57,30.50,30.11,30.32,30.35,30.17,30.12,30.19,30.37,29.88,30.18,30.22,29.97,29.88,30.10,29.85,29.76,29.65,29.40,29.41,29.57,29.22,28.99,29.08,28.56,28.72,28.45,28.60,28.66,28.77,28.73,29.15,28.99,29.29,29.67,29.83,29.73,29.74,30.24,30.31,30.26,29.91,30.18,30.06,30.02],[10.35,8.29,6.80,5.85,5.15,5.05,4.56,4.87,5.32,5.96,6.18,7.21,7.41,8.21,8.58,8.99,8.18,8.45,7.78,6.36,6.52,5.18,5.54,4.55,3.67,4.13,2.79,3.86,5.41,4.97,4.26,5.06,5.19,5.84,5.99,7.25,6.87,7.51,8.36,7.97,7.23,7.58,6.58,7.01,7.72,6.28,7.46,8.48,7.93,7.08,7.26,6.14,7.42,6.87,5.66,6.22,6.85,6.20,7.79,7.47,8.77,8.92,9.14,8.33,8.35,8.65,9.10,9.01,8.34,7.99,7.78,7.12,6.19,5.73,5.12,4.90,3.95,4.44,2.95,3.74,3.51,3.89,3.87,3.06,2.82,2.55,3.40,2.83,3.52,3.98,4.27,3.98,3.65,2.77,2.46,2.05,1.79,1.55,1.35,1.32,0.85,0.76,0.93,1.16,1.21,1.38,1.53,1.69,1.91,2.05,2.47,2.45,2.58,3.13,3.10,3.70,3.59,4.09,4.41,5.01,6.37,6.24,7.05,8.15,8.75,10.26,9.29,9.46,7.57,7.92,7.61,7.78,8.60,8.13,9.86,8.59,9.77,10.65,9.70,11.02,11.65,12.14,11.91,12.52,12.23,12.49,11.27,10.09,11.67,10.65,11.84,12.21,12.30,12.60,12.92,13.69,13.72,15.46,15.47,17.23,16.88,17.08,17.44,17.64,18.41,19.14,18.39,18.80,19.81,19.89,19.74,19.55,20.87,20.09,21.04,21.54,23.42,22.89,22.99,24.50,24.29,24.57,25.57,27.50,26.17,26.58,26.88,27.54,27.19,27.84,27.99,28.50,27.81,27.62,29.09,27.74,28.81,29.08,29.15,28.74,29.55,29.75,28.52,29.50,30.01,30.04,29.61,30.08,29.86,29.73,30.05,30.34,30.64,30.41,30.40,30.81,30.68,30.77,30.72,31.07,30.64,30.81,31.12,31.14,31.06,30.81,31.16,31.27,31.13,31.34,31.44,31.29,31.20,31.52,31.38,31.43,31.47,31.53,31.39,31.52,31.52,31.54,31.57,31.55,31.56,31.63,31.58,31.54,31.63,31.61,31.49,31.56,31.63,31.63,31.57,31.62,31.67,31.63,31.62,31.63,31.63,31.65,31.66,31.66,31.64,31.63,31.64,31.64,31.61,31.61,31.66,31.65,31.64,31.66,31.67,31.65,31.66,31.65,31.65,31.65,31.61,31.64,31.66,31.65,31.67,31.64,31.66,31.66,31.66,31.64,31.66,31.67,31.66,31.64,31.68,31.66,31.65,31.66,31.63,31.59,31.61,31.63,31.63,31.65,31.61,31.63,31.54,31.63,31.65,31.65,31.66,31.66,31.64,31.65,31.65,31.65,31.64,31.67,31.65,31.64,31.66,31.67,31.67,31.67,31.66,31.66,31.62,31.64,31.64,31.67,31.67,31.67,31.66,31.67,31.67,31.66,31.65,31.64,31.65,31.62,31.63,31.62,31.64,31.64,31.63,31.65,31.65,31.67,31.67,31.67,31.68,31.66,31.65,31.65,31.67,31.65,31.66,31.62,31.64,31.63,31.66,31.67,31.65,31.65,31.65,31.68,31.66,31.67,31.65,31.63,31.64,31.66,31.65,31.68,31.65,31.68,31.66,31.65,31.66,31.63,31.67,31.66,31.67,31.66,31.67,31.67,31.67,31.67,31.66,31.65,31.64,31.64,31.66,31.67,31.66,31.67,31.67,31.67,31.67,31.67,31.67,31.67,31.67,31.65,31.67,31.66,31.67,31.66,31.67,31.68,31.67,31.67,31.67,31.66,31.66,31.66,31.67,31.68,31.67,31.67,31.67,31.66,31.65,31.66,31.66,31.66,31.66,31.67,31.67,31.67,31.67,31.67,31.66,31.67,31.67,31.66,31.67,31.67,31.67,31.67,31.66,31.67,31.67,31.67,31.67,31.67,31.67,31.67,31.67,31.68,31.67,31.67,31.67,31.67,31.67,31.68,31.67,31.68,31.68,31.66,31.67,31.67,31.67,31.67,31.67,31.67,31.68,31.66,31.67,31.67,31.66,31.66,31.67,31.66,31.66,31.66,31.65,31.67,31.67,31.67,31.66,31.66,31.66,31.67,31.67,31.67,31.65,31.66,31.67,31.68,31.66,31.67,31.66,31.67,31.67,31.68,31.67,31.67,31.67,31.68,31.67,31.67,31.66,31.66,31.67,31.65,31.66,31.67,31.67,31.67,31.67,31.67,31.67,31.66,31.66,31.65,31.66,31.66,31.67,31.66,31.67,31.67,31.66,31.66,31.67,31.66,31.67,31.67,31.67,31.67,31.67,31.67,31.67,31.67,31.67,31.66,31.67,31.66,31.65,31.67,31.64,31.65,31.68,31.66,31.67,31.67,31.67,31.67,31.66,31.67,31.67,31.67,31.67,30.52,30.69,30.84,30.91,31.01,30.98,31.02,30.87,30.93,31.04,30.98,30.82,30.94,30.93,30.95,30.92,30.96,30.85,30.93,30.90,30.94,30.98,30.96,30.87,31.00,30.91,30.93,31.00,30.61,30.79,30.80,30.78,30.60,30.34,30.32,30.58,30.27,29.99,30.20,30.36,29.74,29.55,30.13,30.26,29.74,29.96,30.42,30.27,29.82,30.41,30.60,30.63,30.17,30.32,30.46,30.33,30.05,30.16,30.35,30.16,29.93,30.23,30.19,30.01,30.34,30.55,30.38,30.08,30.60,30.60,30.25,30.26,30.62,30.23,30.39,30.53,30.41,30.62,30.59,30.71,30.60,30.28,30.49,30.57,30.19,30.15,30.39,29.91,29.52,29.15,29.92,29.95,28.67,28.88,29.73,29.17,28.70,28.63,29.44,28.90,28.55,29.57,29.80,29.38,29.47,29.82,30.09,29.52,29.57,29.23,29.94,30.19,29.33,29.44,29.97,29.96,28.99,29.49,30.41,29.44,29.47,30.11,30.29,29.22,29.37,29.88,29.22,28.73,28.72,28.27,28.56,28.50,27.13,27.32,28.41,27.70,26.48,27.58,28.58,27.14,27.72,28.50,27.98,26.86,28.73,28.81,29.47,29.51,28.80,29.43,29.67,29.12,28.62,29.30,29.22,28.71,28.44,29.47,29.02,28.73,28.52,29.31,29.36,29.85,29.75,30.15,30.47,30.47,30.76,30.75,30.52,30.35,30.23,29.93,29.71,29.89,29.53,29.75,29.62,29.76,29.89,30.09,30.02,30.42,30.38,30.67,30.86,30.72,30.54,30.12,30.41,30.07,30.10,30.22,30.59,30.23,30.53,30.23,30.49,30.37,30.59,30.36,30.01,30.09,30.45,30.24,29.80,30.18,30.46,30.06,29.89,30.21,30.46,30.24,30.12,30.34,30.08,30.02,30.05,30.18,30.25,30.44,30.14,29.99,29.79,30.22,29.65,29.63,29.33,29.14,28.82,29.22,28.52,28.31,28.04,28.46,28.62,29.00,28.77,29.13,29.03,29.32,29.88,29.15,29.35,29.54,29.47,29.23,29.91,29.84,29.40,29.50,30.06,29.89,29.59,29.88,29.99,30.35,30.23,29.93,30.26,30.43,30.55,30.79,30.41,30.36,30.68,30.52,30.14,30.33,30.37,30.11,30.12,30.24,30.23,29.71,30.24,30.22,29.86,29.72,30.03,29.88,29.65,29.58,29.36,29.21,29.23,29.11,28.71,29.10,28.38,28.55,28.02,28.32,28.64,28.41,28.49,28.75,28.68,29.40,29.59,29.79,29.86,29.70,29.79,30.04,30.13,29.96,30.26,29.96,30.03],[10.44,7.94,6.75,5.35,5.12,4.74,3.99,4.84,5.26,5.51,5.80,6.86,7.08,7.58,8.01,8.39,7.56,7.80,7.10,5.95,6.29,5.22,4.88,4.22,3.42,3.93,2.66,3.77,5.36,4.84,3.81,4.89,4.77,5.36,5.27,6.60,6.32,6.96,7.54,7.16,6.56,6.65,5.84,6.47,6.83,5.75,7.18,7.72,7.36,6.43,6.84,5.70,6.85,6.57,5.22,6.01,6.48,5.91,7.19,7.10,8.03,8.19,8.45,7.70,7.70,8.08,8.59,8.46,7.90,7.35,7.25,6.71,5.81,5.19,4.97,4.73,3.51,3.94,2.89,3.70,3.48,4.24,3.87,3.26,3.15,2.50,3.59,3.02,4.08,4.39,4.66,4.23,3.91,2.94,2.76,2.24,2.04,1.79,1.37,1.34,1.20,0.87,0.76,0.86,1.12,1.26,1.16,1.40,1.65,1.77,1.86,2.04,2.27,2.73,2.58,3.28,3.44,3.76,3.97,4.73,6.13,6.15,6.88,7.84,8.67,10.16,9.61,9.14,7.42,7.62,7.11,7.52,8.29,7.56,9.22,8.07,9.38,10.20,9.29,11.00,11.60,11.80,11.93,12.56,12.17,12.46,11.08,9.75,10.96,9.94,11.06,11.61,11.94,12.29,12.52,13.30,12.79,14.79,15.01,16.81,16.73,16.54,17.02,17.06,17.70,19.24,17.94,18.43,19.72,19.89,19.07,19.06,21.78,19.49,20.56,20.65,23.44,22.07,21.61,24.66,23.49,24.04,25.00,26.71,25.42,25.79,27.00,27.01,26.50,27.66,28.04,27.93,27.16,27.99,28.44,26.70,28.19,28.66,28.57,28.17,29.01,29.53,27.73,29.36,29.29,29.54,29.35,29.98,29.68,29.24,29.86,30.41,30.49,30.13,30.20,30.52,30.34,30.32,30.42,30.93,30.27,30.48,30.88,30.90,30.71,30.59,31.04,30.94,30.95,31.04,31.26,30.89,30.90,31.46,31.08,31.24,31.35,31.46,31.25,31.34,31.47,31.54,31.46,31.47,31.53,31.56,31.52,31.51,31.60,31.58,31.46,31.55,31.63,31.62,31.53,31.61,31.65,31.62,31.62,31.63,31.63,31.63,31.63,31.65,31.64,31.64,31.64,31.63,31.62,31.63,31.63,31.64,31.64,31.65,31.66,31.64,31.65,31.64,31.63,31.64,31.60,31.63,31.65,31.64,31.66,31.65,31.66,31.66,31.66,31.64,31.65,31.65,31.64,31.62,31.66,31.65,31.63,31.64,31.61,31.57,31.60,31.61,31.62,31.64,31.60,31.60,31.53,31.62,31.63,31.64,31.65,31.65,31.62,31.63,31.64,31.64,31.63,31.67,31.64,31.63,31.65,31.66,31.65,31.65,31.64,31.65,31.61,31.62,31.64,31.65,31.66,31.66,31.66,31.67,31.66,31.65,31.65,31.64,31.64,31.62,31.62,31.60,31.64,31.62,31.62,31.64,31.64,31.66,31.66,31.66,31.66,31.66,31.63,31.64,31.65,31.64,31.65,31.59,31.62,31.61,31.64,31.65,31.64,31.64,31.64,31.66,31.65,31.65,31.63,31.62,31.62,31.65,31.64,31.67,31.64,31.66,31.65,31.64,31.65,31.62,31.66,31.66,31.66,31.66,31.66,31.67,31.66,31.66,31.65,31.64,31.64,31.63,31.66,31.66,31.65,31.67,31.67,31.67,31.67,31.66,31.66,31.66,31.67,31.65,31.66,31.65,31.66,31.66,31.67,31.68,31.67,31.66,31.67,31.66,31.66,31.66,31.66,31.67,31.67,31.67,31.67,31.66,31.65,31.66,31.66,31.65,31.65,31.66,31.66,31.67,31.66,31.67,31.66,31.66,31.67,31.66,31.67,31.67,31.67,31.67,31.66,31.66,31.66,31.68,31.67,31.67,31.66,31.66,31.66,31.68,31.66,31.66,31.67,31.67,31.68,31.67,31.67,31.67,31.67,31.67,31.67,31.67,31.67,31.67,31.66,31.67,31.67,31.66,31.67,31.66,31.65,31.65,31.67,31.66,31.65,31.66,31.64,31.66,31.66,31.66,31.65,31.66,31.66,31.67,31.66,31.67,31.63,31.67,31.67,31.67,31.67,31.67,31.67,31.67,31.67,31.68,31.68,31.67,31.66,31.67,31.66,31.66,31.66,31.66,31.67,31.66,31.67,31.68,31.67,31.67,31.67,31.66,31.67,31.66,31.67,31.65,31.67,31.66,31.66,31.66,31.66,31.66,31.66,31.66,31.67,31.67,31.67,31.67,31.67,31.67,31.66,31.67,31.68,31.66,31.67,31.66,31.67,31.66,31.64,31.67,31.62,31.62,31.67,31.66,31.67,31.67,31.66,31.67,31.66,31.67,31.67,31.67,31.66,30.64,30.76,30.90,30.99,31.03,30.98,31.05,30.93,30.96,31.10,31.04,30.81,31.00,30.96,30.98,30.97,30.97,30.89,30.96,30.97,31.02,31.09,30.95,30.95,30.97,31.00,30.95,30.97,30.67,30.78,30.86,30.75,30.57,30.35,30.40,30.55,30.08,29.78,30.27,30.27,29.65,29.45,30.07,30.13,29.63,29.89,30.36,30.11,29.70,30.29,30.49,30.54,30.05,30.26,30.35,30.20,29.97,30.15,30.41,30.05,29.83,30.34,30.29,29.94,30.37,30.60,30.35,30.04,30.67,30.53,30.26,30.26,30.62,30.37,30.24,30.53,30.34,30.57,30.59,30.71,30.53,30.28,30.40,30.47,30.09,29.95,30.25,29.87,29.54,28.95,29.86,29.83,28.71,28.97,29.55,29.16,28.80,28.54,29.37,28.77,28.78,29.57,29.59,29.31,29.47,29.78,30.07,29.50,29.62,29.25,29.87,29.99,29.23,29.27,29.98,29.92,29.02,29.35,30.34,29.30,29.27,29.96,30.20,29.11,29.38,29.91,29.14,28.61,28.40,27.92,28.37,28.25,26.87,27.12,28.35,27.46,26.23,27.62,28.20,26.99,27.68,28.37,27.82,27.09,28.85,29.10,29.40,29.59,29.02,29.29,29.43,29.25,28.60,29.34,29.16,28.67,28.42,29.31,29.09,28.71,28.63,29.31,29.40,29.76,29.85,30.10,30.45,30.39,30.67,30.64,30.46,30.20,30.16,29.89,29.61,29.74,29.38,29.61,29.44,29.72,29.84,29.92,29.87,30.25,30.25,30.51,30.76,30.62,30.40,29.86,30.23,29.74,29.94,30.04,30.41,30.05,30.39,30.11,30.41,30.20,30.52,30.25,29.80,29.94,30.28,30.09,29.52,30.00,30.37,29.91,29.69,30.10,30.41,30.21,29.88,30.27,30.20,30.07,29.89,30.26,30.21,30.47,30.19,29.98,29.87,30.03,29.61,29.48,29.38,29.21,28.82,29.18,28.67,28.22,28.24,28.46,28.60,29.00,28.73,29.01,29.19,29.26,29.67,29.23,29.33,29.62,29.43,29.19,29.92,29.79,29.36,29.51,30.03,29.77,29.56,29.66,29.87,30.19,30.26,29.95,30.19,30.36,30.53,30.69,30.25,30.22,30.54,30.44,29.85,30.14,30.25,29.83,30.01,30.08,30.09,29.60,30.12,30.03,29.79,29.78,29.99,29.76,29.74,29.64,29.34,29.21,29.17,29.09,28.60,28.94,28.27,28.25,28.05,28.42,28.53,28.31,28.47,28.57,28.50,29.24,29.38,29.55,29.76,29.74,30.00,29.99,30.41,29.70,30.11,29.93,30.04],[10.09,8.07,6.61,5.21,4.62,4.18,3.95,4.51,5.01,5.55,5.66,6.40,6.81,7.73,8.24,8.28,7.60,7.46,6.76,5.62,5.94,4.92,4.85,3.72,3.35,3.80,2.54,3.49,4.98,4.83,3.66,4.82,4.76,5.56,5.44,6.24,6.15,6.95,7.46,7.19,6.65,6.47,6.00,6.37,7.22,6.00,7.24,7.48,7.09,6.66,6.61,5.71,6.57,6.02,4.93,5.55,6.02,5.79,6.85,6.90,7.80,7.79,8.33,7.52,7.93,8.26,8.39,8.35,7.80,7.13,7.03,6.34,5.60,5.24,4.89,4.11,3.17,3.58,2.54,3.31,3.27,3.92,3.81,2.93,2.83,2.63,3.38,3.11,3.98,4.55,4.82,4.45,4.03,3.00,2.78,2.31,2.07,1.93,1.60,1.30,1.20,1.22,0.87,0.76,0.85,1.18,1.12,1.11,1.42,1.54,1.68,1.77,2.04,2.39,2.40,2.94,3.10,3.60,3.89,4.45,5.77,5.94,6.50,7.81,8.58,10.08,9.40,9.04,6.92,7.27,7.18,7.59,8.34,7.77,9.32,8.01,9.58,10.26,9.11,10.85,11.42,11.59,11.49,12.22,11.81,12.08,10.78,9.58,11.15,10.11,11.65,12.49,12.03,12.06,13.17,13.66,13.24,14.87,15.48,16.79,15.98,15.14,16.90,16.92,17.38,18.80,18.14,18.24,19.66,20.18,18.82,18.36,20.99,19.44,19.96,19.80,22.82,21.79,20.38,23.76,23.33,23.42,23.50,26.71,25.53,25.20,25.83,26.92,25.93,26.48,27.20,27.89,26.51,26.73,28.38,26.92,27.69,28.43,28.98,28.69,28.39,29.38,27.81,29.34,29.05,29.90,29.60,29.96,29.70,29.54,30.27,30.39,30.55,30.47,30.36,30.61,30.43,30.38,30.68,31.04,30.62,30.74,31.04,31.05,31.06,30.85,31.16,31.23,31.16,31.24,31.36,31.35,31.19,31.43,31.43,31.49,31.47,31.44,31.48,31.51,31.42,31.47,31.54,31.50,31.47,31.58,31.54,31.44,31.60,31.57,31.45,31.50,31.65,31.64,31.51,31.60,31.66,31.62,31.63,31.62,31.62,31.63,31.65,31.66,31.63,31.62,31.64,31.62,31.61,31.61,31.66,31.65,31.64,31.66,31.67,31.65,31.66,31.65,31.65,31.65,31.61,31.63,31.66,31.65,31.67,31.66,31.66,31.66,31.66,31.64,31.65,31.66,31.64,31.63,31.66,31.65,31.63,31.65,31.62,31.57,31.61,31.63,31.63,31.64,31.61,31.61,31.52,31.62,31.64,31.65,31.66,31.66,31.63,31.64,31.63,31.64,31.63,31.67,31.65,31.63,31.66,31.66,31.66,31.66,31.65,31.65,31.60,31.63,31.64,31.66,31.67,31.67,31.66,31.67,31.66,31.65,31.65,31.64,31.64,31.61,31.62,31.61,31.64,31.63,31.63,31.65,31.65,31.66,31.67,31.66,31.67,31.65,31.64,31.64,31.67,31.64,31.66,31.60,31.63,31.62,31.65,31.67,31.64,31.64,31.63,31.68,31.65,31.66,31.64,31.61,31.62,31.65,31.64,31.67,31.64,31.67,31.65,31.65,31.65,31.61,31.66,31.66,31.66,31.66,31.66,31.67,31.66,31.67,31.66,31.65,31.64,31.64,31.66,31.66,31.66,31.67,31.67,31.67,31.67,31.66,31.67,31.66,31.67,31.65,31.66,31.65,31.67,31.66,31.67,31.68,31.67,31.67,31.66,31.66,31.66,31.66,31.67,31.67,31.67,31.67,31.67,31.65,31.65,31.65,31.65,31.66,31.65,31.66,31.66,31.67,31.66,31.66,31.66,31.66,31.65,31.65,31.66,31.66,31.66,31.67,31.65,31.66,31.66,31.67,31.66,31.66,31.67,31.66,31.66,31.67,31.65,31.66,31.66,31.67,31.67,31.67,31.67,31.67,31.67,31.66,31.66,31.66,31.66,31.67,31.67,31.66,31.67,31.66,31.66,31.66,31.65,31.65,31.66,31.65,31.65,31.65,31.64,31.66,31.66,31.66,31.65,31.66,31.65,31.67,31.66,31.66,31.63,31.66,31.67,31.67,31.66,31.66,31.67,31.66,31.67,31.67,31.67,31.66,31.66,31.67,31.66,31.66,31.65,31.66,31.66,31.65,31.66,31.66,31.67,31.66,31.66,31.66,31.66,31.65,31.66,31.64,31.66,31.64,31.66,31.65,31.66,31.65,31.65,31.66,31.66,31.66,31.66,31.67,31.67,31.66,31.66,31.66,31.68,31.66,31.66,31.66,31.67,31.66,31.64,31.66,31.62,31.64,31.67,31.66,31.67,31.67,31.66,31.66,31.66,31.66,31.67,31.67,31.66,30.68,30.74,30.91,30.96,31.00,31.02,31.08,30.99,31.03,31.11,31.06,30.86,30.94,30.96,30.97,30.96,30.99,30.97,30.98,31.01,31.07,31.07,30.99,30.94,31.01,30.92,30.90,30.95,30.57,30.80,30.76,30.81,30.69,30.45,30.42,30.72,30.44,30.14,30.37,30.42,29.86,29.71,30.25,30.15,29.64,30.08,30.31,30.14,29.71,30.30,30.63,30.58,30.09,30.39,30.49,30.25,30.07,30.33,30.42,30.12,30.10,30.37,30.37,30.08,30.42,30.58,30.44,30.17,30.60,30.56,30.30,30.42,30.59,30.49,30.29,30.49,30.32,30.66,30.65,30.77,30.64,30.45,30.63,30.59,30.26,30.26,30.40,29.89,29.47,29.11,29.98,29.92,28.60,29.03,29.94,29.05,28.54,28.81,29.61,28.69,28.78,29.65,29.56,29.14,29.30,29.84,30.03,29.46,29.56,29.47,29.93,30.06,29.43,29.44,30.04,29.94,28.91,29.52,30.25,29.39,29.36,30.04,30.14,29.24,29.61,29.95,29.44,29.06,28.46,28.42,28.62,28.37,26.81,27.66,28.34,27.56,26.83,27.86,28.32,27.04,27.87,28.67,27.88,27.21,28.83,29.02,29.66,29.73,29.11,29.43,29.80,29.46,28.75,29.54,29.31,28.93,28.65,29.49,29.17,28.84,28.73,29.29,29.35,29.91,29.79,30.28,30.62,30.58,30.79,30.78,30.67,30.40,30.30,30.02,29.58,29.95,29.51,29.77,29.66,29.76,29.82,30.11,29.96,30.36,30.32,30.62,30.80,30.67,30.52,30.04,30.35,29.94,30.14,30.19,30.50,30.22,30.52,30.25,30.49,30.32,30.59,30.39,30.04,30.10,30.40,30.17,29.81,30.26,30.41,29.94,29.85,30.17,30.43,30.12,30.09,30.19,30.19,30.01,30.07,30.22,30.34,30.50,30.29,30.02,29.94,30.12,29.84,29.73,29.76,29.38,29.09,29.22,29.20,28.72,28.19,28.67,28.60,29.22,28.91,29.46,29.30,29.59,29.84,29.37,29.46,29.72,29.55,29.35,30.01,29.84,29.51,29.59,30.08,29.93,29.72,29.85,29.96,30.24,30.22,29.95,30.30,30.41,30.57,30.75,30.28,30.31,30.57,30.53,30.04,30.22,30.37,29.95,30.08,30.26,30.21,29.77,30.18,30.20,29.94,29.92,30.21,29.89,29.93,29.86,29.60,29.41,29.51,29.44,28.88,29.10,28.70,28.71,28.27,28.47,28.72,28.54,28.74,28.87,28.82,29.47,29.68,29.73,29.90,29.95,29.92,30.08,30.31,29.89,30.15,30.16,30.17],[9.58,8.16,6.58,5.24,4.22,4.01,3.40,3.97,4.41,4.98,5.17,6.04,6.47,7.41,7.84,8.01,6.97,6.99,6.30,5.14,5.60,4.28,4.51,3.31,2.92,3.00,2.34,3.16,4.27,3.75,2.85,3.74,4.23,4.88,5.01,5.92,5.54,6.47,6.95,6.72,6.16,6.05,5.48,5.60,6.07,5.29,6.29,6.54,6.26,5.49,5.93,5.15,5.97,5.69,4.80,5.27,5.45,5.04,6.20,6.24,7.24,7.51,7.88,7.13,7.53,7.77,8.15,7.86,7.24,6.89,6.54,5.88,5.04,4.65,4.12,3.67,2.95,3.30,2.10,2.96,2.82,3.47,3.19,2.67,2.67,2.70,3.13,2.97,3.80,4.31,4.84,4.26,3.96,3.11,2.94,2.63,2.33,2.10,1.94,1.66,1.31,1.37,1.36,0.91,0.76,0.89,1.21,1.07,1.13,1.38,1.62,1.65,1.78,2.16,2.21,2.71,2.76,3.18,3.55,4.09,5.25,5.51,6.18,7.05,8.08,9.27,8.67,8.16,6.37,6.68,6.76,7.04,7.96,7.10,8.84,7.29,9.14,9.85,8.81,10.46,11.12,11.20,11.05,11.74,10.86,11.43,10.35,8.87,10.78,10.18,11.40,11.98,11.37,11.70,12.63,13.07,12.84,14.41,14.72,15.70,15.31,15.15,16.02,15.85,16.78,17.45,16.91,17.10,18.40,18.41,17.68,17.92,19.65,17.87,19.58,19.51,20.29,21.23,20.67,22.44,21.92,23.46,23.22,26.54,25.14,25.10,25.17,25.77,26.51,26.51,26.97,27.94,26.91,26.32,28.37,27.46,27.76,28.43,28.91,28.66,28.66,29.27,28.23,29.60,29.70,29.93,29.47,29.86,29.42,29.72,30.10,29.67,30.47,29.95,29.66,30.35,30.46,30.66,30.00,30.30,30.23,29.94,30.97,31.05,31.12,30.18,31.19,31.20,30.63,31.16,31.39,30.51,30.46,31.49,31.11,31.30,31.42,31.52,31.27,31.47,31.54,31.61,31.50,31.58,31.59,31.61,31.52,31.57,31.64,31.59,31.52,31.60,31.64,31.59,31.60,31.63,31.67,31.64,31.65,31.64,31.63,31.65,31.66,31.66,31.64,31.64,31.64,31.64,31.63,31.63,31.67,31.65,31.64,31.66,31.68,31.66,31.66,31.66,31.66,31.65,31.63,31.64,31.66,31.67,31.68,31.67,31.67,31.67,31.66,31.66,31.66,31.67,31.65,31.63,31.66,31.67,31.65,31.66,31.64,31.61,31.63,31.64,31.64,31.66,31.63,31.63,31.60,31.64,31.66,31.66,31.67,31.66,31.65,31.66,31.66,31.66,31.66,31.68,31.66,31.65,31.67,31.67,31.68,31.67,31.66,31.65,31.61,31.64,31.65,31.67,31.68,31.68,31.68,31.68,31.68,31.67,31.67,31.66,31.66,31.64,31.64,31.64,31.65,31.65,31.64,31.66,31.66,31.68,31.68,31.67,31.68,31.67,31.66,31.65,31.67,31.66,31.66,31.62,31.65,31.64,31.66,31.67,31.66,31.65,31.65,31.68,31.67,31.67,31.65,31.62,31.64,31.65,31.65,31.67,31.66,31.68,31.66,31.66,31.66,31.64,31.67,31.67,31.67,31.67,31.68,31.68,31.68,31.68,31.67,31.66,31.66,31.65,31.67,31.67,31.67,31.67,31.68,31.68,31.68,31.68,31.68,31.67,31.68,31.66,31.67,31.67,31.68,31.67,31.68,31.68,31.68,31.68,31.68,31.67,31.67,31.67,31.68,31.68,31.68,31.68,31.67,31.67,31.66,31.66,31.66,31.66,31.67,31.67,31.68,31.68,31.67,31.67,31.67,31.66,31.67,31.66,31.67,31.67,31.67,31.68,31.67,31.67,31.67,31.68,31.67,31.68,31.68,31.67,31.67,31.68,31.67,31.68,31.68,31.68,31.68,31.68,31.68,31.67,31.68,31.67,31.68,31.67,31.67,31.68,31.68,31.67,31.68,31.67,31.68,31.67,31.67,31.67,31.67,31.67,31.67,31.67,31.66,31.68,31.67,31.67,31.67,31.67,31.67,31.68,31.67,31.68,31.66,31.68,31.68,31.69,31.68,31.67,31.68,31.68,31.68,31.69,31.68,31.68,31.68,31.68,31.67,31.67,31.67,31.68,31.67,31.67,31.67,31.68,31.68,31.67,31.67,31.67,31.68,31.67,31.68,31.65,31.67,31.66,31.68,31.67,31.67,31.67,31.66,31.68,31.67,31.67,31.68,31.68,31.68,31.67,31.67,31.68,31.68,31.68,31.68,31.68,31.68,31.67,31.65,31.67,31.64,31.65,31.68,31.67,31.68,31.68,31.68,31.68,31.67,31.68,31.68,31.68,31.67,30.73,30.87,31.00,31.03,31.09,31.11,31.16,31.05,31.12,31.21,31.18,31.02,31.11,31.10,31.08,31.11,31.06,31.09,31.13,31.11,31.21,31.18,31.01,30.99,31.08,31.05,31.06,31.15,30.80,30.89,30.83,30.89,30.84,30.58,30.51,30.79,30.60,30.28,30.62,30.51,29.90,29.93,30.35,30.23,29.76,30.18,30.37,30.28,29.92,30.45,30.68,30.66,30.27,30.53,30.60,30.52,30.35,30.54,30.52,30.29,30.33,30.46,30.43,30.35,30.57,30.60,30.50,30.34,30.70,30.67,30.49,30.53,30.80,30.75,30.51,30.73,30.51,30.81,30.78,30.84,30.76,30.59,30.67,30.69,30.41,30.41,30.47,30.00,29.64,29.18,30.12,30.08,28.66,28.88,30.10,29.35,28.74,28.82,29.80,29.06,28.87,29.78,29.77,29.29,29.40,29.94,30.16,29.67,29.60,29.54,30.08,30.34,29.82,29.72,30.18,30.16,29.24,29.79,30.47,29.73,29.53,30.28,30.31,29.44,29.67,29.96,29.48,29.10,28.64,28.56,28.88,28.68,27.09,27.81,28.64,27.86,26.80,27.98,28.72,27.36,28.18,28.82,28.44,27.26,29.23,29.16,29.78,29.93,29.42,29.81,29.99,29.67,29.16,29.83,29.80,29.30,29.02,29.83,29.44,29.21,29.11,29.50,29.63,30.10,29.96,30.35,30.64,30.59,30.83,30.81,30.57,30.44,30.36,30.10,29.85,30.12,29.88,29.97,29.94,30.07,30.24,30.30,30.18,30.55,30.49,30.79,30.94,30.78,30.58,30.30,30.51,30.18,30.33,30.35,30.64,30.34,30.63,30.36,30.58,30.45,30.70,30.46,30.20,30.27,30.55,30.41,30.12,30.34,30.47,30.23,30.20,30.37,30.55,30.27,30.29,30.35,30.18,30.27,30.29,30.32,30.42,30.53,30.37,30.27,30.12,30.39,29.92,30.04,29.91,29.62,29.35,29.53,29.49,29.07,28.62,29.04,28.91,29.47,29.27,29.77,29.71,29.83,30.27,29.72,29.84,30.00,29.86,29.70,30.10,30.19,29.87,29.83,30.31,30.16,30.02,30.13,30.16,30.42,30.43,30.18,30.50,30.54,30.68,30.81,30.43,30.43,30.71,30.61,30.29,30.43,30.50,30.28,30.27,30.37,30.44,30.00,30.35,30.36,30.10,30.06,30.36,30.10,30.06,30.01,29.86,29.73,29.79,29.65,29.20,29.41,29.19,28.96,28.55,28.81,28.97,28.98,29.11,29.23,29.10,29.77,29.88,30.13,30.16,30.14,30.18,30.29,30.18,30.08,30.23,30.39,30.30],[10.06,7.93,6.18,5.28,4.35,4.27,3.76,4.47,4.98,5.35,5.51,6.58,6.72,7.46,7.85,8.17,7.44,7.75,6.98,5.72,6.13,5.06,5.15,3.93,3.43,3.83,2.69,3.66,5.13,4.77,3.76,4.58,4.93,5.44,5.68,6.18,6.16,6.75,7.48,7.20,6.55,6.55,6.29,6.41,7.23,5.86,7.00,7.57,7.20,6.54,6.64,5.75,6.57,6.24,5.42,5.89,6.07,5.67,6.90,6.84,7.73,7.96,8.25,7.54,7.72,8.01,8.30,8.18,7.66,7.22,7.03,6.50,5.42,5.33,4.91,4.27,3.11,3.66,2.32,3.15,2.73,3.59,3.52,2.70,2.61,2.49,3.33,3.32,3.98,4.28,5.04,4.51,4.44,3.45,3.27,2.86,2.54,2.40,2.07,1.88,1.53,1.48,1.32,1.19,0.83,0.76,0.89,1.09,1.15,1.16,1.38,1.53,1.60,1.99,2.09,2.53,2.61,3.14,3.48,4.10,5.03,5.56,6.19,6.92,7.96,9.22,8.95,8.42,6.45,6.46,6.30,6.91,7.79,6.95,8.56,7.22,9.07,9.71,8.62,10.52,11.34,11.75,11.48,11.71,11.50,11.37,10.55,9.10,10.63,9.80,11.01,11.58,11.88,11.58,12.60,13.21,12.62,14.74,14.82,17.01,16.83,16.78,17.53,17.17,18.34,19.78,18.41,18.59,20.65,20.37,19.13,19.29,22.14,19.77,20.30,20.67,23.16,22.22,21.48,24.02,23.76,23.93,24.50,26.58,25.48,25.42,26.06,26.81,26.25,26.98,27.52,27.62,26.63,27.58,28.21,26.67,27.89,28.56,28.34,28.24,28.80,29.26,27.66,29.47,29.45,29.32,29.25,30.03,29.71,29.09,29.95,30.28,30.26,30.05,29.83,30.55,30.16,30.41,29.97,30.50,30.18,29.94,30.97,30.95,30.92,30.34,31.09,31.15,30.93,31.12,31.35,30.83,30.60,31.49,30.81,31.16,31.23,31.51,31.15,31.40,31.53,31.56,31.47,31.51,31.55,31.58,31.54,31.54,31.59,31.59,31.41,31.57,31.62,31.62,31.52,31.61,31.64,31.62,31.63,31.63,31.63,31.65,31.64,31.65,31.65,31.63,31.64,31.63,31.60,31.62,31.64,31.64,31.64,31.65,31.66,31.64,31.64,31.63,31.63,31.63,31.59,31.61,31.65,31.64,31.66,31.65,31.65,31.65,31.66,31.64,31.64,31.65,31.64,31.62,31.65,31.63,31.63,31.64,31.60,31.56,31.59,31.60,31.61,31.63,31.60,31.60,31.52,31.61,31.64,31.64,31.65,31.64,31.62,31.64,31.62,31.63,31.63,31.66,31.65,31.63,31.65,31.65,31.66,31.65,31.65,31.65,31.60,31.63,31.63,31.65,31.66,31.65,31.65,31.67,31.66,31.65,31.65,31.65,31.64,31.62,31.63,31.61,31.63,31.62,31.62,31.64,31.64,31.66,31.65,31.65,31.65,31.65,31.64,31.63,31.65,31.65,31.65,31.59,31.64,31.63,31.65,31.66,31.64,31.64,31.63,31.66,31.65,31.64,31.65,31.62,31.63,31.65,31.64,31.67,31.65,31.66,31.65,31.65,31.65,31.61,31.66,31.67,31.66,31.66,31.66,31.67,31.66,31.66,31.65,31.65,31.64,31.63,31.65,31.66,31.65,31.66,31.67,31.67,31.67,31.66,31.67,31.66,31.66,31.64,31.66,31.66,31.67,31.66,31.67,31.67,31.67,31.66,31.67,31.66,31.66,31.66,31.66,31.67,31.67,31.67,31.67,31.66,31.65,31.65,31.65,31.65,31.66,31.67,31.66,31.67,31.66,31.67,31.66,31.67,31.67,31.65,31.67,31.67,31.67,31.67,31.66,31.66,31.67,31.68,31.67,31.67,31.68,31.66,31.66,31.68,31.66,31.67,31.68,31.68,31.67,31.67,31.67,31.67,31.68,31.67,31.67,31.67,31.67,31.68,31.68,31.67,31.68,31.67,31.67,31.67,31.65,31.65,31.67,31.66,31.65,31.66,31.64,31.67,31.66,31.66,31.65,31.66,31.66,31.67,31.66,31.67,31.62,31.67,31.67,31.68,31.67,31.67,31.67,31.67,31.68,31.69,31.68,31.68,31.67,31.68,31.67,31.66,31.66,31.67,31.67,31.66,31.67,31.67,31.68,31.67,31.67,31.67,31.67,31.66,31.67,31.65,31.66,31.65,31.67,31.66,31.67,31.66,31.66,31.67,31.67,31.67,31.67,31.67,31.67,31.66,31.66,31.67,31.67,31.67,31.67,31.67,31.67,31.66,31.64,31.67,31.61,31.62,31.68,31.66,31.67,31.67,31.67,31.67,31.67,31.67,31.67,31.68,31.67,30.74,30.82,30.99,31.02,31.06,31.08,31.12,31.02,31.08,31.17,31.13,30.96,31.07,31.07,31.06,31.08,31.06,30.97,31.07,31.07,31.10,31.16,31.02,31.02,31.13,31.10,31.07,31.09,30.81,30.82,30.87,30.77,30.65,30.43,30.43,30.59,30.22,30.14,30.38,30.28,29.66,29.65,30.18,30.17,29.74,30.13,30.37,30.26,29.97,30.41,30.55,30.60,30.16,30.34,30.40,30.29,30.16,30.30,30.49,30.26,30.09,30.41,30.42,30.20,30.48,30.73,30.52,30.19,30.79,30.79,30.31,30.48,30.85,30.67,30.33,30.72,30.48,30.69,30.77,30.77,30.60,30.42,30.55,30.45,30.15,30.22,30.27,29.87,29.44,29.21,30.03,29.82,28.77,29.33,29.89,29.21,29.01,29.01,29.95,29.04,29.23,29.79,29.99,29.51,29.59,30.09,30.14,29.69,29.77,29.55,30.02,30.26,29.37,29.64,30.13,29.96,28.79,29.64,30.27,29.39,29.44,30.13,30.25,29.23,29.54,29.87,29.39,28.90,28.81,28.44,28.49,28.58,27.43,27.34,28.45,28.05,26.85,28.07,28.99,27.67,27.89,28.88,28.78,27.43,29.13,29.07,29.73,29.66,28.97,29.48,29.77,29.41,28.70,29.66,29.31,28.76,28.52,29.49,28.84,28.84,28.81,29.42,29.48,29.87,29.94,30.33,30.63,30.46,30.77,30.74,30.67,30.39,30.34,30.05,29.72,29.91,29.47,29.77,29.65,29.84,30.07,30.08,30.00,30.41,30.38,30.59,30.83,30.68,30.55,30.00,30.34,29.91,30.11,30.24,30.52,30.25,30.49,30.23,30.47,30.31,30.60,30.43,29.96,30.11,30.45,30.22,29.59,30.15,30.56,30.01,29.82,30.18,30.61,30.35,30.00,30.47,30.46,30.26,30.13,30.49,30.34,30.53,30.36,30.08,29.94,30.14,29.59,29.53,29.47,29.10,28.88,29.22,28.92,28.36,28.42,28.65,28.71,29.16,28.51,29.21,29.47,29.56,29.81,29.68,29.66,29.86,29.59,29.34,30.03,29.96,29.51,29.51,30.19,29.99,29.60,29.80,30.00,30.29,30.33,30.02,30.36,30.43,30.58,30.74,30.35,30.35,30.60,30.52,30.03,30.26,30.37,29.90,30.08,30.20,30.20,29.61,30.17,30.11,29.89,29.86,30.07,29.86,29.84,29.64,29.49,29.43,29.27,29.30,28.84,29.07,28.74,28.42,28.32,28.60,28.65,28.35,28.76,28.76,28.69,29.46,29.90,29.94,29.93,30.03,30.40,30.17,30.60,30.02,30.37,30.29,30.28],[9.17,7.59,5.80,4.76,3.89,4.08,3.12,3.97,4.67,5.34,5.06,6.16,6.56,7.61,8.02,8.18,7.33,7.21,6.50,5.13,5.96,4.61,4.67,3.77,3.46,3.64,2.69,3.65,4.85,4.85,3.41,4.21,4.37,5.26,4.95,5.71,5.95,6.74,7.45,6.99,6.46,6.28,5.43,5.90,6.46,5.78,6.68,6.99,6.81,5.94,6.23,5.56,6.35,5.96,5.12,6.03,5.86,5.53,6.46,6.32,7.34,7.88,8.26,7.30,7.74,7.98,8.33,8.23,7.74,7.00,6.93,6.10,5.11,5.14,4.50,3.83,2.80,3.56,2.40,3.82,3.17,4.10,4.15,3.11,3.23,3.02,3.70,3.48,4.45,4.78,5.34,4.71,4.59,3.46,3.34,2.85,2.68,2.51,2.15,1.94,1.68,1.58,1.29,1.18,1.17,0.88,0.76,0.86,1.12,1.10,1.11,1.36,1.59,1.77,1.82,2.50,2.51,3.00,3.35,4.29,5.08,5.76,6.48,7.48,8.59,9.62,9.43,8.24,6.43,6.82,6.49,7.14,7.78,7.01,8.70,7.05,9.00,9.65,8.52,10.33,11.07,10.69,11.30,11.72,11.40,11.54,10.22,8.70,10.36,9.47,10.50,11.43,11.12,11.18,12.26,12.87,12.63,14.17,14.51,15.99,15.85,15.38,16.50,16.29,16.96,18.61,17.68,17.33,19.22,19.68,18.01,18.20,20.72,19.28,19.58,20.14,22.48,21.46,20.55,23.55,23.53,23.65,23.49,26.30,25.05,24.74,25.83,26.67,26.30,26.49,27.27,27.57,26.00,26.82,28.11,26.29,27.49,28.36,28.14,27.89,28.52,29.35,27.44,29.12,28.87,29.52,29.32,30.01,29.62,29.20,29.85,30.08,30.34,30.15,30.19,30.50,30.30,30.43,30.51,30.87,30.35,30.46,30.92,30.90,30.87,30.82,31.09,31.08,31.07,31.14,31.31,31.06,31.02,31.42,31.13,31.29,31.37,31.44,31.29,31.40,31.43,31.52,31.50,31.48,31.50,31.58,31.55,31.46,31.59,31.61,31.44,31.52,31.63,31.63,31.50,31.60,31.66,31.62,31.62,31.63,31.63,31.63,31.63,31.65,31.64,31.61,31.63,31.62,31.59,31.63,31.63,31.64,31.63,31.65,31.66,31.65,31.65,31.64,31.65,31.64,31.60,31.62,31.65,31.65,31.67,31.65,31.66,31.65,31.66,31.64,31.65,31.65,31.64,31.62,31.65,31.64,31.63,31.64,31.60,31.56,31.59,31.60,31.61,31.63,31.59,31.60,31.52,31.61,31.63,31.64,31.65,31.64,31.62,31.63,31.62,31.63,31.63,31.66,31.64,31.63,31.65,31.65,31.66,31.64,31.64,31.65,31.60,31.63,31.64,31.65,31.66,31.66,31.66,31.66,31.66,31.65,31.65,31.64,31.63,31.61,31.61,31.60,31.63,31.62,31.62,31.64,31.64,31.66,31.66,31.65,31.66,31.65,31.63,31.64,31.66,31.64,31.65,31.58,31.63,31.62,31.64,31.65,31.64,31.64,31.64,31.66,31.65,31.65,31.63,31.61,31.62,31.64,31.64,31.67,31.64,31.67,31.65,31.65,31.65,31.61,31.66,31.66,31.66,31.66,31.66,31.67,31.66,31.67,31.66,31.64,31.64,31.63,31.65,31.66,31.65,31.67,31.67,31.67,31.67,31.66,31.66,31.66,31.67,31.64,31.66,31.66,31.67,31.66,31.67,31.67,31.68,31.67,31.67,31.66,31.66,31.66,31.66,31.67,31.67,31.67,31.67,31.66,31.65,31.64,31.66,31.66,31.66,31.67,31.66,31.67,31.67,31.67,31.66,31.67,31.66,31.65,31.67,31.67,31.67,31.67,31.66,31.66,31.67,31.68,31.66,31.67,31.67,31.66,31.65,31.68,31.66,31.66,31.67,31.68,31.67,31.68,31.68,31.67,31.67,31.67,31.67,31.66,31.67,31.67,31.66,31.67,31.67,31.66,31.67,31.66,31.65,31.65,31.67,31.66,31.65,31.66,31.64,31.67,31.66,31.66,31.65,31.66,31.66,31.67,31.66,31.67,31.63,31.67,31.68,31.68,31.67,31.67,31.67,31.67,31.68,31.68,31.68,31.68,31.67,31.67,31.67,31.66,31.66,31.67,31.67,31.66,31.67,31.67,31.68,31.67,31.67,31.67,31.67,31.66,31.68,31.65,31.66,31.65,31.67,31.66,31.66,31.66,31.65,31.67,31.67,31.67,31.67,31.68,31.67,31.66,31.66,31.66,31.68,31.67,31.67,31.67,31.67,31.66,31.64,31.67,31.61,31.62,31.68,31.66,31.68,31.68,31.67,31.68,31.67,31.67,31.67,31.68,31.66,30.73,30.78,30.93,30.98,31.04,31.03,31.09,30.97,31.05,31.17,31.12,30.93,31.04,30.98,31.00,31.04,31.01,30.98,31.07,31.08,31.12,31.13,31.00,30.99,31.11,31.07,30.99,31.06,30.78,30.85,30.86,30.82,30.72,30.51,30.51,30.68,30.36,30.17,30.37,30.35,29.84,29.77,30.22,30.17,29.70,30.11,30.33,30.22,29.89,30.31,30.51,30.56,30.10,30.30,30.44,30.31,30.14,30.31,30.50,30.19,30.14,30.51,30.53,30.23,30.59,30.78,30.61,30.28,30.79,30.76,30.45,30.56,30.78,30.73,30.38,30.64,30.49,30.71,30.77,30.83,30.68,30.56,30.62,30.58,30.30,30.25,30.40,29.94,29.48,29.08,30.03,29.83,28.36,29.11,29.77,29.05,28.78,29.06,29.75,28.97,29.15,29.70,29.75,29.23,29.54,29.99,30.07,29.58,29.73,29.65,30.00,30.29,29.53,29.45,30.07,29.97,28.77,29.67,30.31,29.53,29.46,30.11,30.25,29.36,29.70,29.97,29.54,29.11,28.70,28.46,28.72,28.49,27.07,27.46,28.42,27.78,26.08,27.73,28.50,27.14,27.95,28.63,28.56,27.31,29.02,29.44,29.86,29.94,29.37,29.43,29.82,29.61,28.84,29.51,29.29,28.92,28.69,29.51,29.16,28.93,28.98,29.47,29.50,29.99,30.11,30.44,30.69,30.54,30.80,30.78,30.75,30.50,30.44,30.17,29.90,30.00,29.55,29.81,29.67,29.91,30.03,30.18,30.03,30.38,30.37,30.61,30.85,30.73,30.55,30.12,30.35,30.04,30.20,30.28,30.57,30.27,30.56,30.28,30.57,30.37,30.62,30.48,30.04,30.08,30.45,30.39,29.75,30.23,30.54,30.17,29.94,30.30,30.58,30.40,30.17,30.44,30.51,30.39,30.18,30.49,30.42,30.63,30.49,30.23,30.11,30.17,29.89,29.70,29.58,29.36,29.17,29.17,29.06,28.20,28.67,28.52,28.59,29.15,28.63,29.40,29.32,29.42,29.61,29.42,29.57,29.87,29.69,29.38,30.05,30.04,29.58,29.63,30.16,29.99,29.70,29.91,30.06,30.34,30.35,30.04,30.38,30.45,30.62,30.78,30.38,30.31,30.64,30.56,30.16,30.34,30.50,30.13,30.11,30.30,30.27,29.79,30.24,30.24,30.06,29.99,30.19,29.86,29.92,29.93,29.54,29.46,29.34,29.36,29.00,28.94,28.76,28.63,28.21,28.59,28.72,28.48,28.64,28.81,28.94,29.54,29.66,29.90,30.02,30.12,30.51,30.30,30.52,29.99,30.36,30.34,30.29],[9.34,7.31,5.67,4.13,3.25,3.02,2.85,3.27,3.80,4.92,4.87,5.45,5.81,6.58,7.11,7.42,6.28,6.21,5.65,4.81,5.07,3.80,3.91,2.94,2.71,3.21,2.43,3.17,3.85,3.95,3.33,3.51,3.72,4.91,4.73,4.95,5.60,5.88,6.57,6.56,6.03,5.60,4.80,5.54,5.94,4.99,5.84,6.53,5.76,5.21,5.41,5.10,5.65,4.90,4.31,4.63,4.75,4.77,5.50,5.53,6.52,7.06,7.12,6.45,6.90,6.98,7.64,7.49,6.95,6.29,5.90,5.69,4.72,4.47,3.50,3.13,2.42,2.79,2.32,2.67,2.55,3.59,3.26,2.84,2.75,2.70,3.38,3.31,4.02,4.55,4.92,4.31,4.45,3.33,3.47,2.93,2.83,2.60,2.23,2.09,1.67,1.63,1.51,1.16,1.13,1.09,0.86,0.76,0.86,1.06,1.08,1.08,1.34,1.64,1.72,2.07,2.24,2.66,2.99,3.84,5.03,5.30,6.35,7.29,8.24,9.03,8.93,8.41,6.38,6.73,6.62,7.15,7.61,7.51,8.85,7.04,9.21,10.03,8.70,10.42,11.01,10.97,10.74,11.18,10.93,11.18,10.03,8.63,10.74,9.95,11.12,11.90,11.41,11.61,12.25,12.69,12.98,14.76,15.10,16.87,16.23,15.40,17.13,16.65,17.12,18.53,17.62,18.04,18.64,19.68,17.91,18.53,20.70,19.01,20.42,19.95,22.27,21.56,21.06,23.29,23.01,24.16,23.96,26.84,25.46,25.60,26.36,26.94,26.54,27.11,28.07,27.75,27.15,27.08,28.70,26.89,27.81,28.72,28.66,28.42,29.05,29.40,27.88,29.52,29.46,29.81,29.32,30.03,29.72,29.62,29.98,30.18,30.54,30.09,30.05,30.64,30.45,30.54,30.20,30.80,30.47,30.35,30.91,31.01,31.09,30.36,31.06,31.16,30.92,31.20,31.33,31.19,30.95,31.38,31.25,31.42,31.30,31.44,31.42,31.52,31.48,31.52,31.58,31.54,31.54,31.60,31.54,31.50,31.62,31.62,31.40,31.57,31.64,31.61,31.50,31.59,31.66,31.63,31.62,31.63,31.64,31.63,31.63,31.65,31.63,31.61,31.64,31.63,31.61,31.62,31.66,31.65,31.63,31.64,31.67,31.64,31.66,31.65,31.64,31.64,31.61,31.62,31.66,31.65,31.67,31.65,31.66,31.66,31.65,31.64,31.65,31.66,31.64,31.63,31.66,31.66,31.64,31.65,31.62,31.58,31.60,31.63,31.64,31.64,31.61,31.61,31.55,31.62,31.65,31.65,31.67,31.66,31.64,31.65,31.64,31.64,31.63,31.67,31.65,31.64,31.67,31.66,31.67,31.66,31.66,31.66,31.61,31.64,31.65,31.67,31.67,31.67,31.67,31.68,31.67,31.66,31.65,31.64,31.64,31.61,31.62,31.61,31.64,31.63,31.64,31.65,31.65,31.67,31.67,31.67,31.68,31.66,31.65,31.64,31.67,31.65,31.66,31.60,31.64,31.63,31.65,31.67,31.65,31.65,31.64,31.68,31.66,31.67,31.64,31.61,31.62,31.65,31.65,31.67,31.64,31.67,31.65,31.65,31.65,31.61,31.66,31.66,31.66,31.67,31.67,31.67,31.67,31.67,31.66,31.66,31.64,31.64,31.65,31.67,31.67,31.67,31.68,31.67,31.67,31.66,31.67,31.66,31.67,31.64,31.66,31.66,31.67,31.66,31.67,31.68,31.67,31.67,31.67,31.66,31.66,31.66,31.67,31.67,31.67,31.67,31.67,31.66,31.64,31.64,31.65,31.65,31.65,31.67,31.67,31.67,31.66,31.67,31.66,31.65,31.65,31.65,31.66,31.67,31.67,31.66,31.65,31.66,31.66,31.67,31.66,31.67,31.67,31.66,31.65,31.68,31.65,31.66,31.67,31.67,31.67,31.67,31.67,31.67,31.67,31.66,31.67,31.66,31.66,31.67,31.66,31.66,31.67,31.65,31.66,31.67,31.65,31.64,31.66,31.65,31.65,31.66,31.65,31.67,31.66,31.66,31.65,31.66,31.66,31.67,31.66,31.67,31.63,31.66,31.67,31.68,31.67,31.67,31.67,31.67,31.67,31.68,31.67,31.67,31.67,31.67,31.66,31.66,31.65,31.66,31.66,31.65,31.66,31.66,31.67,31.66,31.66,31.67,31.66,31.66,31.67,31.64,31.66,31.64,31.67,31.65,31.66,31.66,31.65,31.67,31.66,31.66,31.67,31.68,31.67,31.66,31.66,31.66,31.68,31.66,31.67,31.67,31.67,31.66,31.64,31.67,31.63,31.63,31.67,31.66,31.67,31.67,31.66,31.67,31.66,31.67,31.67,31.67,31.66,30.82,30.94,31.03,31.05,31.12,31.17,31.19,31.12,31.20,31.27,31.23,31.10,31.16,31.12,31.15,31.15,31.14,31.14,31.20,31.18,31.25,31.23,31.17,31.14,31.21,31.15,31.15,31.14,30.76,30.88,30.85,30.82,30.76,30.50,30.52,30.70,30.38,30.25,30.42,30.40,29.78,29.76,30.20,30.16,29.69,30.12,30.27,30.24,30.01,30.43,30.64,30.56,30.24,30.34,30.48,30.37,30.22,30.37,30.48,30.21,30.17,30.42,30.40,30.21,30.46,30.64,30.47,30.31,30.73,30.64,30.43,30.54,30.73,30.59,30.46,30.64,30.51,30.76,30.86,30.88,30.71,30.59,30.66,30.55,30.31,30.31,30.34,29.77,29.44,29.08,29.95,29.77,28.47,28.95,29.84,28.80,28.66,28.56,29.57,28.66,28.89,29.70,29.76,29.19,29.49,29.95,30.15,29.64,29.65,29.73,29.95,30.28,29.62,29.54,29.95,30.05,29.06,29.57,30.20,29.53,29.48,30.15,30.18,29.28,29.52,29.88,29.58,29.09,28.73,28.65,28.77,28.60,27.33,27.92,28.41,27.79,26.81,28.00,28.45,27.10,28.20,28.65,28.40,27.21,29.26,29.44,29.82,30.06,29.41,29.74,29.97,29.75,29.10,29.67,29.66,29.13,28.83,29.66,29.34,29.23,29.10,29.54,29.59,30.02,30.09,30.43,30.69,30.60,30.81,30.84,30.81,30.53,30.49,30.09,29.81,30.16,29.76,30.00,29.94,30.05,30.20,30.25,30.15,30.49,30.42,30.69,30.85,30.68,30.60,30.25,30.44,30.14,30.26,30.30,30.59,30.37,30.56,30.40,30.57,30.44,30.63,30.50,30.11,30.26,30.53,30.38,29.89,30.40,30.59,30.14,30.08,30.46,30.66,30.41,30.30,30.44,30.51,30.45,30.47,30.50,30.53,30.65,30.56,30.29,30.12,30.34,29.91,30.08,29.98,29.70,29.32,29.52,29.53,29.03,28.67,28.91,28.95,29.54,29.13,29.82,29.75,30.00,30.35,29.97,30.03,30.10,29.95,29.66,30.24,30.28,29.90,29.83,30.27,30.14,29.88,30.03,30.18,30.39,30.37,30.19,30.50,30.48,30.61,30.76,30.40,30.44,30.69,30.64,30.26,30.48,30.59,30.24,30.24,30.43,30.44,30.00,30.32,30.37,30.14,30.15,30.35,30.08,30.21,30.16,29.84,29.87,29.82,29.71,29.44,29.33,29.37,29.05,28.60,28.80,29.06,28.70,28.85,29.09,29.09,29.71,29.96,30.08,30.10,30.19,30.50,30.37,30.48,30.13,30.38,30.47,30.26],[9.30,7.48,5.60,4.49,3.35,3.25,2.87,3.58,4.19,5.08,4.80,5.76,5.88,6.84,7.36,7.62,6.65,6.76,6.25,5.12,5.62,4.33,4.40,3.34,3.15,3.24,2.71,3.28,4.38,4.30,3.06,3.58,3.75,4.96,4.94,5.17,5.56,6.03,6.65,6.49,5.90,5.68,5.64,5.60,6.24,5.33,6.14,6.63,6.08,5.73,5.65,5.25,5.87,5.52,4.90,5.32,5.23,5.04,5.98,5.80,6.85,7.13,7.47,6.54,7.05,7.20,7.80,7.33,6.96,6.31,6.15,5.74,4.65,4.62,3.84,3.41,2.58,2.85,2.27,2.98,2.73,3.21,3.29,2.91,2.93,2.98,3.46,3.60,4.19,4.74,5.20,4.48,4.78,3.79,3.72,3.20,2.93,2.77,2.52,2.26,1.94,1.86,1.76,1.48,1.27,1.18,1.25,0.86,0.76,0.87,1.18,1.13,1.17,1.61,1.66,1.89,2.09,2.68,2.78,3.54,4.68,5.24,5.94,6.88,8.03,9.18,8.45,8.21,6.14,6.27,6.11,6.91,7.59,7.23,8.15,6.15,8.02,8.97,7.16,9.27,10.26,10.25,10.66,11.11,10.75,10.98,9.43,7.75,9.74,9.08,10.26,10.84,10.66,10.64,11.61,12.20,12.06,14.23,14.18,16.40,16.21,15.53,16.81,16.70,17.29,18.55,17.34,17.84,19.45,18.95,18.15,18.70,20.81,18.30,19.93,20.11,21.85,21.03,20.88,23.25,23.22,24.15,23.64,26.93,24.92,25.16,25.88,26.16,26.83,26.94,27.53,27.80,27.06,26.62,28.34,26.71,27.56,28.14,28.24,28.49,28.88,29.25,27.76,29.68,29.57,29.58,29.43,30.16,29.67,29.21,30.09,30.24,30.37,30.13,30.36,30.48,30.42,30.55,30.53,30.65,30.39,30.44,30.84,30.94,30.95,30.65,31.05,31.08,31.08,31.08,31.35,30.94,30.87,31.40,30.84,31.26,31.35,31.50,31.22,31.47,31.50,31.58,31.53,31.53,31.56,31.58,31.57,31.46,31.62,31.62,31.43,31.58,31.64,31.63,31.54,31.61,31.66,31.63,31.63,31.64,31.64,31.65,31.65,31.66,31.66,31.62,31.64,31.63,31.61,31.62,31.65,31.65,31.64,31.66,31.67,31.65,31.65,31.64,31.65,31.64,31.60,31.63,31.65,31.66,31.67,31.66,31.66,31.66,31.66,31.66,31.65,31.66,31.65,31.63,31.66,31.65,31.64,31.65,31.62,31.58,31.60,31.62,31.63,31.64,31.61,31.62,31.55,31.62,31.65,31.65,31.66,31.66,31.64,31.65,31.64,31.64,31.63,31.67,31.65,31.64,31.66,31.66,31.67,31.66,31.66,31.65,31.61,31.64,31.65,31.67,31.67,31.66,31.67,31.68,31.67,31.66,31.66,31.65,31.64,31.62,31.62,31.61,31.64,31.63,31.64,31.65,31.65,31.67,31.66,31.66,31.67,31.66,31.65,31.65,31.67,31.65,31.66,31.61,31.64,31.63,31.66,31.66,31.65,31.65,31.65,31.67,31.66,31.66,31.65,31.62,31.63,31.65,31.65,31.67,31.65,31.67,31.66,31.66,31.65,31.62,31.67,31.67,31.67,31.67,31.67,31.67,31.67,31.67,31.66,31.66,31.65,31.64,31.65,31.67,31.66,31.67,31.67,31.67,31.67,31.67,31.67,31.66,31.67,31.65,31.66,31.66,31.67,31.66,31.67,31.68,31.67,31.67,31.67,31.66,31.66,31.66,31.67,31.67,31.67,31.67,31.68,31.66,31.65,31.65,31.66,31.66,31.66,31.66,31.66,31.67,31.66,31.67,31.66,31.66,31.67,31.65,31.67,31.67,31.67,31.67,31.66,31.66,31.67,31.68,31.67,31.67,31.67,31.66,31.66,31.68,31.66,31.67,31.67,31.67,31.67,31.67,31.67,31.67,31.68,31.67,31.67,31.67,31.67,31.67,31.67,31.67,31.68,31.67,31.67,31.67,31.66,31.65,31.67,31.66,31.66,31.67,31.65,31.67,31.67,31.67,31.66,31.66,31.66,31.68,31.66,31.67,31.64,31.67,31.67,31.68,31.67,31.67,31.67,31.68,31.68,31.68,31.68,31.68,31.67,31.68,31.67,31.67,31.67,31.67,31.67,31.66,31.66,31.67,31.67,31.67,31.67,31.67,31.68,31.66,31.67,31.65,31.66,31.65,31.67,31.66,31.67,31.67,31.66,31.67,31.67,31.67,31.67,31.68,31.67,31.66,31.66,31.67,31.68,31.67,31.68,31.67,31.68,31.67,31.65,31.67,31.63,31.64,31.68,31.66,31.68,31.68,31.68,31.68,31.67,31.67,31.67,31.68,31.67,30.85,30.93,31.05,31.09,31.16,31.19,31.20,31.14,31.17,31.25,31.21,31.08,31.15,31.12,31.10,31.14,31.13,31.12,31.16,31.15,31.22,31.21,31.14,31.10,31.21,31.12,31.13,31.16,30.88,30.95,30.93,30.90,30.84,30.56,30.56,30.78,30.38,30.29,30.50,30.45,29.81,29.84,30.23,30.27,29.75,30.18,30.40,30.33,29.98,30.47,30.65,30.63,30.16,30.35,30.57,30.44,30.19,30.41,30.58,30.34,30.31,30.54,30.56,30.32,30.64,30.73,30.59,30.38,30.85,30.71,30.40,30.59,30.88,30.71,30.42,30.76,30.58,30.80,30.94,30.89,30.73,30.57,30.72,30.61,30.27,30.38,30.43,29.86,29.45,29.20,29.90,29.89,28.56,29.06,29.95,29.25,28.76,29.09,29.96,29.04,29.26,29.87,29.98,29.35,29.68,30.07,30.20,29.72,29.87,29.71,30.06,30.30,29.60,29.62,30.02,30.03,29.00,29.66,30.18,29.63,29.39,30.13,30.21,29.31,29.53,29.86,29.48,29.04,28.77,28.71,28.84,28.70,27.53,27.88,28.58,28.18,26.65,28.42,28.84,27.74,28.47,28.99,28.78,27.27,29.31,29.36,29.83,29.83,29.31,29.58,29.96,29.65,29.23,29.57,29.56,29.24,29.01,29.77,29.23,29.25,29.30,29.56,29.70,30.18,30.19,30.59,30.85,30.67,30.90,30.86,30.85,30.61,30.54,30.36,29.96,30.23,29.90,30.05,30.03,30.17,30.41,30.39,30.33,30.61,30.54,30.75,30.91,30.75,30.69,30.29,30.58,30.27,30.41,30.48,30.70,30.55,30.67,30.47,30.63,30.50,30.71,30.66,30.17,30.37,30.63,30.46,30.08,30.46,30.68,30.25,30.27,30.51,30.75,30.48,30.29,30.59,30.60,30.46,30.25,30.59,30.53,30.66,30.53,30.26,30.15,30.28,29.81,29.81,29.87,29.40,29.18,29.53,29.31,28.69,28.79,28.87,29.42,29.50,28.85,29.64,29.72,30.00,30.36,30.09,29.87,30.20,30.06,29.82,30.32,30.35,29.95,29.81,30.40,30.26,29.93,30.18,30.20,30.46,30.48,30.26,30.57,30.52,30.66,30.80,30.42,30.46,30.71,30.70,30.40,30.52,30.65,30.32,30.27,30.37,30.42,29.92,30.33,30.30,30.11,30.06,30.33,30.13,30.14,30.05,29.86,29.85,29.57,29.63,29.41,29.40,28.94,28.74,28.92,29.03,28.95,28.83,28.98,29.11,29.14,29.72,29.98,30.12,30.09,30.21,30.47,30.34,30.63,30.31,30.50,30.57,30.55],[9.11,7.11,5.42,4.54,3.61,3.44,3.01,4.00,4.55,5.44,5.07,6.26,6.44,7.16,7.61,7.97,7.09,7.14,6.58,5.28,6.14,4.88,5.07,3.75,3.35,3.65,3.02,3.78,5.17,4.72,3.61,4.27,4.36,5.46,5.21,5.71,5.89,6.43,7.29,6.81,5.98,6.15,5.79,5.66,6.52,5.42,6.81,7.15,6.63,5.84,6.19,5.26,6.28,5.94,5.33,5.78,5.73,5.24,6.54,6.30,7.29,7.72,8.03,7.19,7.54,7.81,8.05,7.95,7.53,6.76,6.74,6.04,5.04,5.07,4.49,3.85,2.85,3.74,2.45,3.50,2.96,3.78,3.70,3.24,3.35,3.27,3.84,3.81,4.59,4.97,5.42,4.82,4.87,3.92,3.81,3.51,3.14,3.07,2.60,2.45,2.15,2.04,1.86,1.66,1.42,1.27,1.24,1.15,0.88,0.76,0.88,1.08,1.20,1.38,1.54,1.91,1.97,2.54,2.86,3.60,4.70,5.48,5.88,7.12,7.98,9.05,8.66,7.69,6.29,6.61,6.27,6.69,7.35,6.75,7.74,6.09,7.88,8.69,7.04,9.16,10.30,10.08,10.49,10.50,10.68,10.30,9.30,7.85,9.57,8.87,9.86,10.54,10.44,10.70,11.52,11.86,12.11,13.84,14.43,16.08,15.85,15.84,16.62,16.22,16.90,18.99,17.38,17.59,19.25,19.10,18.28,17.17,20.40,18.29,19.12,18.72,22.34,20.52,18.92,23.05,22.35,23.22,22.15,25.63,24.13,23.06,24.83,25.98,25.57,25.93,26.70,26.91,25.62,26.10,27.42,25.67,26.57,27.43,27.05,27.17,27.71,28.50,26.40,28.70,28.19,28.68,28.44,29.15,29.09,28.18,29.15,29.04,29.54,29.45,28.28,29.79,29.58,29.76,28.22,30.03,29.55,28.93,30.30,30.66,30.55,29.23,30.89,30.87,30.53,30.39,31.22,30.51,29.76,31.33,30.61,30.87,30.84,31.43,30.96,31.17,31.46,31.51,31.34,31.45,31.52,31.53,31.47,31.49,31.60,31.57,31.34,31.55,31.61,31.61,31.53,31.61,31.64,31.61,31.63,31.63,31.64,31.65,31.65,31.64,31.65,31.62,31.64,31.62,31.61,31.63,31.65,31.65,31.64,31.66,31.67,31.65,31.65,31.64,31.64,31.64,31.60,31.63,31.65,31.65,31.67,31.66,31.66,31.66,31.66,31.65,31.64,31.65,31.63,31.63,31.64,31.64,31.64,31.64,31.61,31.58,31.59,31.60,31.62,31.63,31.60,31.61,31.55,31.61,31.63,31.64,31.65,31.64,31.63,31.64,31.63,31.63,31.63,31.66,31.65,31.63,31.65,31.65,31.66,31.65,31.65,31.65,31.60,31.63,31.64,31.66,31.66,31.66,31.66,31.67,31.66,31.65,31.65,31.65,31.64,31.61,31.62,31.61,31.64,31.63,31.63,31.64,31.65,31.66,31.65,31.65,31.66,31.65,31.64,31.64,31.65,31.65,31.64,31.60,31.63,31.62,31.65,31.65,31.65,31.64,31.64,31.66,31.65,31.65,31.64,31.62,31.63,31.65,31.64,31.66,31.65,31.66,31.66,31.65,31.65,31.62,31.66,31.67,31.66,31.66,31.66,31.67,31.66,31.66,31.66,31.65,31.64,31.64,31.65,31.66,31.65,31.66,31.67,31.67,31.66,31.66,31.66,31.66,31.67,31.64,31.66,31.65,31.67,31.66,31.67,31.67,31.67,31.66,31.67,31.66,31.66,31.66,31.66,31.67,31.67,31.67,31.68,31.66,31.65,31.65,31.66,31.65,31.66,31.67,31.66,31.67,31.67,31.67,31.66,31.66,31.67,31.65,31.67,31.67,31.67,31.67,31.66,31.66,31.67,31.68,31.67,31.67,31.67,31.66,31.65,31.68,31.66,31.67,31.68,31.68,31.68,31.67,31.68,31.68,31.68,31.67,31.68,31.67,31.67,31.67,31.67,31.67,31.68,31.67,31.68,31.67,31.66,31.66,31.67,31.67,31.66,31.67,31.65,31.67,31.67,31.67,31.66,31.67,31.66,31.68,31.67,31.67,31.64,31.67,31.68,31.68,31.67,31.67,31.68,31.67,31.68,31.69,31.68,31.68,31.67,31.68,31.67,31.67,31.66,31.67,31.67,31.66,31.67,31.67,31.68,31.67,31.67,31.67,31.68,31.67,31.67,31.65,31.66,31.65,31.67,31.66,31.67,31.67,31.66,31.67,31.67,31.67,31.67,31.68,31.68,31.67,31.67,31.67,31.68,31.68,31.67,31.67,31.68,31.67,31.65,31.67,31.63,31.63,31.68,31.66,31.68,31.68,31.68,31.67,31.67,31.68,31.67,31.68,31.67,30.86,30.92,31.06,31.11,31.15,31.18,31.18,31.13,31.16,31.23,31.16,31.05,31.12,31.13,31.14,31.13,31.14,31.12,31.15,31.16,31.18,31.24,31.11,31.12,31.19,31.12,31.12,31.17,31.01,30.96,30.98,30.90,30.82,30.66,30.69,30.78,30.56,30.48,30.53,30.47,30.09,30.05,30.27,30.23,29.66,30.39,30.36,30.25,30.10,30.37,30.59,30.58,30.24,30.38,30.53,30.31,30.31,30.40,30.66,30.38,30.36,30.64,30.60,30.48,30.71,30.84,30.61,30.53,30.93,30.82,30.52,30.69,30.95,30.85,30.56,30.79,30.68,30.82,30.99,30.93,30.74,30.71,30.74,30.54,30.33,30.46,30.37,29.92,29.49,29.33,30.10,29.82,28.83,29.49,30.08,29.34,29.17,29.46,30.11,29.16,29.68,29.93,30.01,29.51,29.75,30.09,30.27,29.79,29.97,29.85,30.13,30.38,29.75,29.89,30.17,30.01,29.29,29.99,30.26,29.67,29.59,30.18,30.31,29.45,29.65,29.85,29.58,29.11,28.94,28.92,28.71,28.97,27.63,27.90,28.80,28.47,27.01,28.88,29.16,27.95,28.93,29.38,29.20,27.95,29.69,29.57,29.90,29.86,29.65,29.68,30.03,29.71,29.36,29.75,29.42,29.12,28.99,29.72,29.33,29.25,29.23,29.63,29.68,30.13,30.26,30.59,30.84,30.67,30.89,30.85,30.89,30.63,30.56,30.25,30.00,30.16,29.74,29.98,29.97,30.10,30.35,30.28,30.18,30.52,30.50,30.63,30.85,30.75,30.67,30.23,30.48,30.16,30.30,30.40,30.61,30.38,30.63,30.37,30.59,30.47,30.67,30.57,30.07,30.25,30.57,30.43,29.87,30.34,30.68,30.26,30.07,30.44,30.79,30.60,30.33,30.67,30.79,30.44,30.35,30.73,30.52,30.71,30.52,30.33,30.12,30.34,29.88,29.83,29.79,29.43,29.28,29.55,29.27,28.85,29.18,28.85,29.40,29.45,28.79,29.45,29.71,29.80,30.10,30.03,29.93,30.11,30.06,29.80,30.30,30.34,29.91,29.86,30.37,30.22,29.93,30.06,30.17,30.43,30.51,30.27,30.59,30.57,30.66,30.82,30.45,30.46,30.72,30.73,30.30,30.49,30.59,30.17,30.28,30.46,30.41,29.88,30.38,30.31,30.15,30.10,30.33,30.12,30.13,30.11,29.79,29.89,29.66,29.65,29.27,29.28,29.05,28.60,28.95,29.24,28.92,28.84,29.30,29.12,29.20,29.79,30.06,30.10,30.17,30.36,30.68,30.48,30.65,30.34,30.62,30.61,30.50],[8.64,6.93,5.08,4.12,3.33,3.42,2.72,3.38,4.21,5.06,5.22,5.64,6.29,7.39,7.86,7.93,7.01,6.62,6.26,5.19,5.93,4.53,4.54,3.28,3.18,3.22,2.95,3.91,4.72,4.65,3.58,3.76,4.20,5.30,4.90,5.70,6.27,6.42,6.95,6.82,6.66,6.01,5.33,6.09,6.51,5.33,6.59,6.78,6.55,5.99,5.84,5.56,5.89,5.70,5.07,5.63,5.71,5.21,6.05,6.41,6.99,7.42,7.91,6.79,7.47,7.57,8.05,7.83,7.46,6.53,6.43,6.12,5.11,4.53,3.92,3.37,2.75,3.20,2.47,4.00,3.15,4.22,4.24,3.47,3.59,3.60,4.23,4.09,5.13,5.58,6.04,5.37,5.49,4.17,4.18,3.85,3.64,3.39,2.99,2.78,2.46,2.33,2.06,1.91,1.66,1.50,1.36,1.23,1.21,0.87,0.77,0.89,1.15,1.27,1.30,1.65,1.85,2.17,2.55,3.32,4.69,5.21,5.97,6.93,7.44,8.81,8.64,8.01,6.94,6.82,6.41,6.31,7.51,7.09,8.08,6.20,7.92,8.81,7.33,9.80,10.29,10.14,10.41,10.85,10.43,10.80,9.43,7.69,9.93,9.16,10.43,10.84,10.50,10.79,11.51,11.80,12.14,14.19,13.67,15.84,15.73,15.10,16.23,16.34,16.73,17.77,17.05,17.46,18.52,19.29,17.80,18.39,20.92,19.18,19.03,19.67,21.50,20.86,19.67,22.90,23.03,23.16,22.50,26.19,24.75,23.70,25.14,26.33,25.98,25.73,26.94,27.56,26.36,25.86,28.04,26.27,26.60,27.82,28.27,27.98,28.25,29.25,27.34,29.05,28.15,29.73,28.99,29.80,29.68,29.08,29.98,29.95,30.54,30.20,30.20,30.50,30.29,29.88,30.31,30.90,30.18,30.65,30.86,30.93,30.67,30.48,31.04,31.14,31.06,31.01,31.28,31.27,31.24,31.41,31.40,31.42,31.36,31.47,31.37,31.43,31.47,31.51,31.50,31.50,31.56,31.59,31.53,31.50,31.63,31.61,31.41,31.57,31.60,31.63,31.54,31.61,31.66,31.62,31.61,31.64,31.63,31.63,31.63,31.66,31.63,31.62,31.64,31.63,31.62,31.63,31.66,31.64,31.65,31.66,31.67,31.66,31.66,31.66,31.65,31.65,31.61,31.63,31.66,31.66,31.67,31.65,31.66,31.66,31.66,31.65,31.65,31.65,31.64,31.63,31.66,31.65,31.63,31.65,31.62,31.59,31.61,31.62,31.63,31.63,31.60,31.60,31.57,31.62,31.64,31.64,31.66,31.65,31.64,31.64,31.63,31.64,31.64,31.67,31.65,31.64,31.66,31.65,31.67,31.65,31.65,31.65,31.61,31.65,31.64,31.67,31.67,31.66,31.66,31.67,31.67,31.66,31.66,31.65,31.65,31.61,31.63,31.61,31.65,31.63,31.63,31.65,31.65,31.67,31.66,31.66,31.66,31.65,31.65,31.64,31.66,31.65,31.65,31.60,31.64,31.62,31.65,31.66,31.65,31.64,31.64,31.67,31.66,31.66,31.64,31.61,31.62,31.65,31.65,31.67,31.65,31.67,31.65,31.65,31.65,31.62,31.66,31.66,31.67,31.67,31.67,31.67,31.66,31.66,31.66,31.65,31.64,31.64,31.65,31.66,31.66,31.67,31.67,31.67,31.67,31.67,31.66,31.66,31.66,31.65,31.66,31.66,31.67,31.66,31.67,31.68,31.67,31.67,31.67,31.66,31.66,31.66,31.66,31.67,31.68,31.67,31.67,31.66,31.65,31.64,31.66,31.66,31.66,31.67,31.67,31.67,31.67,31.67,31.67,31.66,31.65,31.65,31.67,31.67,31.67,31.67,31.66,31.66,31.67,31.68,31.68,31.67,31.67,31.66,31.66,31.68,31.65,31.66,31.67,31.67,31.68,31.67,31.67,31.67,31.68,31.67,31.67,31.66,31.67,31.68,31.67,31.67,31.67,31.66,31.67,31.67,31.65,31.65,31.67,31.66,31.66,31.66,31.66,31.67,31.67,31.67,31.66,31.66,31.66,31.67,31.66,31.67,31.64,31.67,31.67,31.68,31.67,31.67,31.68,31.68,31.68,31.69,31.68,31.68,31.68,31.67,31.67,31.67,31.66,31.67,31.67,31.66,31.67,31.68,31.68,31.66,31.67,31.67,31.67,31.66,31.67,31.65,31.67,31.65,31.68,31.66,31.67,31.66,31.66,31.67,31.67,31.67,31.67,31.68,31.67,31.67,31.66,31.67,31.67,31.67,31.68,31.67,31.68,31.67,31.65,31.68,31.64,31.65,31.68,31.67,31.68,31.68,31.67,31.68,31.67,31.67,31.68,31.67,31.66,30.90,30.98,31.09,31.11,31.17,31.17,31.18,31.12,31.14,31.22,31.15,31.05,31.10,31.08,31.10,31.09,31.09,31.11,31.10,31.13,31.21,31.19,31.14,31.10,31.17,31.09,31.10,31.16,30.87,30.93,30.88,30.91,30.85,30.69,30.65,30.83,30.61,30.46,30.60,30.54,30.08,30.05,30.36,30.26,29.77,30.35,30.34,30.26,30.13,30.50,30.65,30.63,30.25,30.43,30.61,30.48,30.33,30.53,30.64,30.45,30.44,30.60,30.64,30.57,30.65,30.84,30.63,30.54,30.87,30.79,30.64,30.67,30.87,30.78,30.60,30.75,30.70,30.87,30.95,30.97,30.81,30.76,30.77,30.70,30.51,30.50,30.48,30.06,29.52,29.42,30.15,29.99,28.67,29.17,30.11,29.36,29.07,29.25,29.97,29.04,29.44,30.02,29.95,29.30,29.71,30.15,30.24,29.75,29.92,29.92,30.22,30.37,29.76,29.82,30.30,30.15,29.02,29.84,30.44,29.76,29.73,30.38,30.40,29.67,29.85,30.10,29.79,29.45,29.13,28.91,29.16,29.04,27.97,28.31,28.90,28.40,27.49,28.42,28.94,27.66,28.93,29.07,29.04,27.43,29.60,29.67,30.16,30.24,29.73,29.82,30.19,29.82,29.28,29.70,29.61,29.24,28.97,29.71,29.31,29.31,29.40,29.68,29.78,30.32,30.42,30.67,30.94,30.82,30.99,30.95,30.94,30.74,30.70,30.42,29.99,30.39,29.86,30.19,30.10,30.23,30.34,30.42,30.32,30.63,30.56,30.76,30.91,30.86,30.79,30.42,30.64,30.34,30.49,30.55,30.81,30.58,30.82,30.61,30.77,30.62,30.84,30.71,30.34,30.47,30.70,30.63,30.08,30.57,30.82,30.37,30.25,30.61,30.84,30.68,30.52,30.75,30.91,30.58,30.51,30.88,30.61,30.82,30.72,30.48,30.30,30.39,30.06,30.10,29.94,29.77,29.66,29.67,29.51,29.19,29.30,29.19,29.27,29.53,29.06,29.84,29.81,30.05,30.33,29.99,29.92,30.25,30.18,29.75,30.38,30.48,29.99,29.90,30.47,30.36,30.01,30.24,30.35,30.56,30.55,30.25,30.67,30.62,30.76,30.88,30.56,30.50,30.85,30.85,30.45,30.66,30.76,30.33,30.32,30.61,30.53,30.04,30.46,30.49,30.25,30.20,30.41,30.13,30.28,30.23,29.85,29.89,29.86,29.70,29.44,29.32,29.28,29.05,29.17,29.09,29.24,29.06,29.22,29.23,29.33,29.95,30.13,30.27,30.30,30.41,30.79,30.48,30.63,30.39,30.69,30.64,30.58],[8.65,6.66,4.78,3.79,2.81,2.87,2.46,2.81,3.64,4.54,5.04,5.39,5.83,6.59,6.99,7.24,6.25,6.07,5.75,5.17,5.39,3.97,4.18,3.27,2.93,2.98,2.71,3.51,4.42,4.06,2.91,3.57,3.60,4.46,4.40,5.27,5.30,6.01,6.09,5.99,5.69,5.36,4.98,5.64,5.86,5.22,5.89,6.24,5.81,5.87,5.35,5.03,5.60,5.40,4.77,5.02,5.48,5.00,5.77,5.86,6.42,6.71,6.87,6.06,6.62,6.73,7.47,6.93,6.46,6.07,5.62,5.48,4.79,3.96,3.57,2.89,2.41,2.82,2.16,2.97,2.69,3.68,3.78,3.54,3.58,3.76,4.24,4.16,5.05,5.69,6.03,5.40,5.68,4.36,4.30,3.80,3.66,3.45,3.04,2.85,2.74,2.62,2.29,2.05,1.79,1.66,1.53,1.25,1.25,1.17,0.89,0.77,0.94,1.27,1.29,1.43,1.68,2.13,2.36,3.20,4.64,5.12,5.91,6.84,8.06,8.94,8.56,8.30,6.82,6.91,6.32,6.41,7.69,6.82,8.71,6.65,8.18,8.65,7.15,9.85,10.25,10.05,10.53,11.13,10.82,11.20,9.58,7.89,9.84,9.38,10.40,11.33,10.61,10.71,11.56,11.82,12.14,13.81,14.09,16.62,15.97,14.52,16.67,16.86,16.86,17.69,17.73,17.96,19.00,19.60,18.48,18.62,20.91,19.89,20.38,20.33,21.46,21.61,21.18,23.10,22.67,24.50,23.23,26.26,25.07,25.23,26.12,26.08,26.58,27.11,27.42,27.94,27.27,26.32,28.63,26.90,27.41,28.44,28.14,28.35,28.38,28.86,27.83,29.32,29.18,29.54,29.09,30.05,29.45,29.17,30.20,29.94,30.33,30.10,30.22,30.37,30.30,30.33,30.26,30.74,30.32,30.59,30.76,31.00,30.82,30.29,31.05,31.11,31.03,31.05,31.36,31.21,31.04,31.44,31.29,31.41,31.35,31.53,31.40,31.48,31.54,31.54,31.56,31.54,31.59,31.62,31.58,31.53,31.63,31.61,31.44,31.59,31.64,31.63,31.55,31.59,31.66,31.62,31.62,31.64,31.64,31.63,31.62,31.65,31.65,31.61,31.62,31.62,31.61,31.61,31.66,31.64,31.63,31.63,31.67,31.66,31.65,31.65,31.65,31.65,31.61,31.62,31.66,31.66,31.67,31.66,31.65,31.65,31.65,31.65,31.65,31.66,31.63,31.62,31.65,31.66,31.63,31.65,31.62,31.58,31.61,31.63,31.63,31.64,31.61,31.60,31.56,31.62,31.64,31.66,31.66,31.66,31.64,31.65,31.63,31.64,31.63,31.67,31.64,31.64,31.66,31.66,31.67,31.66,31.65,31.65,31.61,31.64,31.64,31.66,31.67,31.67,31.67,31.68,31.67,31.66,31.65,31.64,31.64,31.61,31.62,31.61,31.64,31.63,31.63,31.64,31.65,31.67,31.67,31.67,31.67,31.66,31.65,31.65,31.67,31.65,31.66,31.61,31.64,31.63,31.65,31.67,31.65,31.65,31.64,31.68,31.66,31.67,31.64,31.61,31.62,31.65,31.65,31.68,31.65,31.68,31.66,31.66,31.65,31.62,31.66,31.66,31.67,31.67,31.67,31.67,31.67,31.67,31.66,31.66,31.64,31.64,31.65,31.66,31.67,31.67,31.68,31.68,31.67,31.67,31.67,31.66,31.67,31.65,31.66,31.66,31.67,31.67,31.67,31.68,31.67,31.67,31.66,31.66,31.66,31.66,31.67,31.67,31.67,31.67,31.68,31.66,31.65,31.65,31.66,31.66,31.66,31.67,31.67,31.67,31.67,31.67,31.67,31.66,31.65,31.65,31.67,31.67,31.67,31.67,31.66,31.66,31.67,31.68,31.68,31.67,31.67,31.67,31.66,31.68,31.65,31.66,31.67,31.67,31.68,31.67,31.67,31.67,31.68,31.67,31.67,31.66,31.67,31.67,31.67,31.67,31.67,31.66,31.67,31.67,31.66,31.65,31.67,31.65,31.66,31.66,31.65,31.67,31.66,31.66,31.66,31.66,31.66,31.67,31.67,31.67,31.64,31.67,31.67,31.68,31.67,31.67,31.68,31.68,31.68,31.68,31.67,31.67,31.67,31.67,31.67,31.67,31.66,31.66,31.67,31.65,31.66,31.66,31.68,31.67,31.66,31.67,31.67,31.66,31.66,31.65,31.66,31.65,31.67,31.65,31.66,31.66,31.66,31.67,31.66,31.66,31.66,31.68,31.67,31.66,31.66,31.67,31.67,31.67,31.67,31.67,31.67,31.66,31.64,31.67,31.63,31.64,31.67,31.66,31.67,31.67,31.67,31.67,31.66,31.67,31.67,31.68,31.67,30.92,31.05,31.12,31.15,31.21,31.24,31.20,31.19,31.22,31.25,31.20,31.11,31.15,31.12,31.14,31.12,31.17,31.11,31.21,31.14,31.21,31.20,31.16,31.13,31.21,31.13,31.13,31.17,30.96,30.97,30.95,30.92,30.92,30.77,30.72,30.86,30.67,30.58,30.65,30.60,30.09,30.09,30.41,30.29,29.82,30.33,30.33,30.30,30.07,30.46,30.71,30.67,30.35,30.55,30.67,30.52,30.38,30.58,30.67,30.47,30.55,30.70,30.63,30.54,30.74,30.79,30.68,30.57,30.90,30.83,30.69,30.76,30.92,30.81,30.71,30.80,30.76,30.88,31.00,30.99,30.80,30.83,30.80,30.66,30.44,30.54,30.50,29.96,29.68,29.40,30.06,29.89,29.10,29.32,30.05,29.50,29.62,29.50,30.18,29.42,29.71,30.09,30.11,29.56,29.87,30.20,30.30,29.93,29.97,29.98,30.33,30.37,29.94,29.80,30.28,30.23,29.26,29.95,30.44,29.98,29.77,30.40,30.38,29.69,29.84,29.99,29.76,29.26,29.06,29.09,29.28,29.13,28.19,28.65,28.92,28.86,28.30,28.76,29.28,28.42,29.34,29.27,29.48,28.30,29.68,29.92,30.17,30.28,29.93,29.90,30.28,29.94,29.44,29.97,29.74,29.47,29.24,29.94,29.41,29.67,29.60,29.86,29.94,30.39,30.45,30.72,30.93,30.75,30.92,30.92,30.92,30.80,30.77,30.50,30.14,30.48,30.01,30.25,30.22,30.29,30.41,30.38,30.38,30.63,30.52,30.79,30.93,30.80,30.74,30.43,30.66,30.46,30.47,30.49,30.74,30.62,30.73,30.56,30.73,30.62,30.80,30.70,30.42,30.54,30.77,30.66,30.19,30.65,30.86,30.45,30.36,30.75,30.94,30.75,30.57,30.83,30.97,30.71,30.52,30.85,30.62,30.74,30.62,30.51,30.33,30.47,30.11,30.22,30.14,29.88,29.72,29.80,29.76,29.51,29.46,29.46,29.46,29.76,29.44,30.06,30.07,30.04,30.29,30.20,30.07,30.31,30.35,29.91,30.46,30.51,30.12,30.00,30.47,30.35,29.98,30.25,30.35,30.55,30.50,30.32,30.62,30.59,30.66,30.91,30.56,30.58,30.86,30.82,30.49,30.67,30.80,30.38,30.41,30.59,30.59,30.05,30.48,30.51,30.25,30.25,30.45,30.23,30.32,30.33,29.91,30.16,30.05,29.92,29.73,29.62,29.59,29.23,29.36,29.28,29.39,29.16,29.23,29.41,29.54,30.03,30.25,30.46,30.37,30.47,30.79,30.57,30.74,30.50,30.67,30.62,30.50],[9.24,6.99,5.19,4.44,3.35,3.42,2.69,3.47,4.56,5.06,5.15,5.86,6.19,7.10,7.81,8.05,6.95,7.05,6.47,5.20,5.64,4.74,4.78,3.49,3.58,3.79,3.36,4.10,5.25,4.64,3.68,4.31,4.25,5.72,5.36,5.52,5.87,6.35,6.88,6.70,5.98,5.95,5.82,5.71,6.56,5.46,6.80,7.38,6.52,5.93,6.13,5.21,6.15,5.80,5.16,5.50,5.64,5.33,6.43,6.19,7.38,7.73,8.08,7.03,7.43,7.45,8.24,7.75,7.26,6.55,6.33,6.03,5.06,4.93,4.45,3.47,2.58,3.40,2.57,3.82,3.34,4.07,4.40,3.99,3.90,4.02,4.80,4.49,5.55,6.14,6.37,5.81,5.93,4.64,4.72,4.35,3.96,3.77,3.34,3.23,3.14,2.65,2.48,2.25,2.04,1.88,1.74,1.52,1.51,1.30,1.24,0.88,0.77,0.99,1.32,1.54,1.56,2.09,2.38,3.03,4.56,5.11,5.75,6.44,7.50,8.65,8.19,7.54,6.18,6.38,5.73,6.49,7.22,6.44,7.38,6.21,7.50,7.70,6.97,8.77,9.27,9.15,9.84,10.08,9.94,9.89,8.81,7.31,8.63,8.83,9.57,9.76,9.80,9.90,10.59,10.91,11.59,12.55,13.36,15.56,16.24,15.22,16.78,16.78,16.74,18.90,18.00,18.52,19.79,19.67,19.38,16.72,21.83,19.36,19.89,19.29,22.42,21.65,18.68,23.81,23.69,23.65,23.02,26.10,24.63,23.82,26.19,27.23,26.00,26.97,27.44,27.65,26.70,27.10,28.03,25.82,27.27,28.07,27.24,27.50,28.16,28.30,26.73,29.03,28.74,28.78,28.51,29.49,29.19,28.10,29.62,29.70,29.56,29.48,29.08,30.05,29.58,30.11,29.07,30.28,29.59,29.37,30.60,30.74,30.69,30.00,30.91,31.07,30.98,31.00,31.32,30.87,30.31,31.48,30.92,31.21,31.20,31.51,31.10,31.39,31.54,31.57,31.46,31.55,31.59,31.58,31.55,31.56,31.62,31.60,31.45,31.59,31.62,31.62,31.57,31.62,31.65,31.63,31.65,31.63,31.65,31.66,31.65,31.64,31.65,31.63,31.62,31.62,31.62,31.63,31.65,31.65,31.64,31.65,31.66,31.65,31.66,31.65,31.64,31.63,31.61,31.62,31.66,31.65,31.67,31.66,31.66,31.65,31.66,31.65,31.65,31.65,31.64,31.63,31.65,31.64,31.63,31.64,31.61,31.59,31.61,31.60,31.62,31.63,31.60,31.61,31.58,31.62,31.64,31.64,31.64,31.64,31.62,31.64,31.64,31.63,31.64,31.66,31.65,31.63,31.65,31.65,31.66,31.65,31.64,31.65,31.60,31.64,31.65,31.66,31.66,31.66,31.66,31.67,31.66,31.65,31.66,31.66,31.65,31.62,31.63,31.62,31.65,31.64,31.63,31.65,31.65,31.66,31.65,31.65,31.66,31.66,31.65,31.65,31.65,31.65,31.65,31.61,31.64,31.63,31.65,31.66,31.65,31.64,31.65,31.66,31.66,31.65,31.64,31.62,31.64,31.65,31.65,31.66,31.64,31.67,31.66,31.65,31.66,31.63,31.67,31.67,31.66,31.67,31.67,31.67,31.66,31.67,31.66,31.65,31.65,31.64,31.65,31.67,31.66,31.67,31.67,31.67,31.66,31.67,31.66,31.66,31.67,31.65,31.66,31.66,31.67,31.67,31.67,31.68,31.67,31.67,31.67,31.67,31.66,31.66,31.67,31.67,31.68,31.68,31.68,31.67,31.66,31.66,31.66,31.66,31.66,31.67,31.67,31.68,31.67,31.67,31.67,31.67,31.67,31.66,31.67,31.67,31.67,31.67,31.67,31.67,31.67,31.68,31.68,31.67,31.67,31.66,31.66,31.68,31.67,31.67,31.68,31.68,31.68,31.68,31.68,31.68,31.68,31.67,31.68,31.67,31.67,31.67,31.67,31.67,31.68,31.67,31.68,31.67,31.67,31.66,31.68,31.67,31.67,31.67,31.66,31.67,31.67,31.67,31.66,31.67,31.67,31.67,31.67,31.67,31.65,31.67,31.68,31.68,31.67,31.67,31.68,31.67,31.68,31.69,31.67,31.68,31.68,31.68,31.67,31.67,31.67,31.67,31.67,31.66,31.66,31.67,31.67,31.68,31.67,31.67,31.68,31.66,31.67,31.65,31.66,31.65,31.67,31.66,31.67,31.67,31.65,31.67,31.67,31.67,31.67,31.67,31.68,31.67,31.67,31.67,31.68,31.68,31.67,31.67,31.68,31.67,31.65,31.67,31.64,31.65,31.68,31.67,31.68,31.68,31.68,31.67,31.67,31.68,31.67,31.68,31.67,30.95,31.00,31.09,31.14,31.19,31.24,31.21,31.20,31.20,31.26,31.19,31.11,31.15,31.13,31.14,31.09,31.14,31.12,31.16,31.13,31.19,31.19,31.15,31.14,31.20,31.16,31.17,31.20,31.03,31.01,31.03,30.91,30.91,30.79,30.78,30.83,30.60,30.57,30.70,30.59,30.18,30.16,30.39,30.29,29.69,30.48,30.34,30.27,30.16,30.47,30.66,30.63,30.36,30.46,30.60,30.42,30.35,30.58,30.71,30.56,30.55,30.73,30.73,30.67,30.82,30.91,30.80,30.67,30.98,30.86,30.73,30.81,30.96,30.85,30.65,30.85,30.81,30.91,31.05,31.01,30.81,30.84,30.81,30.55,30.46,30.52,30.42,30.01,29.57,29.45,30.15,30.02,29.10,29.66,30.27,29.56,29.63,29.79,30.27,29.41,29.83,30.10,30.02,29.68,29.89,30.22,30.30,29.88,30.07,30.11,30.24,30.44,29.95,30.01,30.31,30.25,29.26,30.09,30.52,29.87,29.83,30.38,30.40,29.63,29.83,29.94,29.74,29.44,29.19,29.22,29.03,29.12,28.11,28.48,29.06,28.90,27.84,29.11,29.47,28.70,29.48,29.55,29.58,28.20,29.86,29.88,30.09,30.09,29.99,29.81,30.15,29.86,29.62,29.82,29.45,29.11,29.24,29.77,29.25,29.43,29.61,29.74,29.81,30.25,30.41,30.65,30.91,30.75,30.91,30.89,30.92,30.71,30.70,30.38,30.02,30.28,29.90,30.14,30.17,30.26,30.45,30.38,30.34,30.61,30.56,30.69,30.85,30.77,30.71,30.37,30.57,30.37,30.43,30.48,30.65,30.48,30.66,30.48,30.61,30.48,30.67,30.65,30.19,30.35,30.62,30.49,30.07,30.46,30.85,30.38,30.21,30.57,30.92,30.71,30.48,30.80,30.86,30.54,30.43,30.77,30.62,30.74,30.55,30.44,30.27,30.45,30.15,30.04,30.04,29.73,29.59,29.94,29.50,29.18,29.45,29.21,29.78,29.72,28.97,29.79,29.91,29.92,30.16,30.17,29.98,30.19,30.17,29.89,30.41,30.43,30.03,29.87,30.44,30.29,29.99,30.14,30.36,30.51,30.57,30.35,30.66,30.60,30.69,30.78,30.50,30.52,30.73,30.73,30.41,30.53,30.72,30.33,30.31,30.50,30.46,29.97,30.45,30.42,30.30,30.19,30.39,30.21,30.24,30.19,29.82,29.98,29.76,29.87,29.53,29.74,29.24,29.00,29.50,29.52,29.38,29.35,29.28,29.29,29.42,30.07,30.23,30.31,30.31,30.46,30.70,30.57,30.83,30.55,30.72,30.67,30.59],[9.04,7.16,4.94,4.39,2.97,3.35,2.84,3.38,4.39,5.26,5.49,6.46,6.59,7.85,8.33,8.61,7.67,7.21,6.79,5.49,6.33,4.89,5.02,3.76,3.82,3.96,3.59,4.59,5.27,5.71,4.14,4.12,4.49,5.26,5.28,5.73,6.27,6.71,7.23,7.27,6.41,6.17,5.48,5.80,6.63,5.65,7.11,7.72,6.91,5.96,6.39,5.63,6.48,6.18,5.66,6.02,5.89,5.44,6.67,6.56,7.60,8.02,8.44,7.45,7.89,8.01,8.60,8.46,7.83,7.04,6.74,6.38,5.11,4.74,4.22,3.49,2.73,3.80,3.01,4.35,3.65,4.92,4.94,4.23,4.43,4.41,5.10,5.07,6.25,6.80,7.19,6.57,6.54,5.25,5.20,4.61,4.37,4.33,3.81,3.79,3.42,3.36,2.97,2.63,2.37,2.35,2.03,1.88,1.84,1.43,1.35,1.32,0.93,0.77,1.00,1.43,1.54,1.86,2.26,3.06,4.46,4.73,5.66,6.49,7.54,8.23,7.87,7.36,6.28,6.69,5.77,6.26,7.15,6.55,7.79,6.16,7.52,8.32,6.93,8.90,9.44,9.07,9.97,10.33,10.04,10.29,9.07,7.35,8.83,8.50,8.95,9.78,9.82,9.67,10.75,11.08,11.55,12.67,13.32,15.86,15.23,15.08,16.60,16.17,16.92,18.44,17.65,18.18,19.01,19.99,18.95,18.44,21.36,19.30,19.40,20.05,22.13,21.16,19.70,23.06,22.86,22.65,22.91,25.17,24.57,23.33,25.41,25.76,26.02,26.49,27.02,27.27,26.06,26.57,27.55,26.34,27.32,27.77,27.76,27.19,27.84,28.35,27.11,28.69,28.35,28.53,28.40,29.32,28.82,28.03,29.56,30.07,29.96,29.62,29.87,30.01,29.83,29.51,30.57,30.89,29.84,30.43,30.74,30.89,30.43,30.92,30.99,31.13,31.23,31.13,31.42,31.25,31.09,31.47,31.25,31.38,31.29,31.44,31.22,31.35,31.41,31.56,31.36,31.43,31.51,31.54,31.54,31.44,31.60,31.59,31.49,31.52,31.61,31.62,31.57,31.60,31.65,31.60,31.57,31.63,31.64,31.64,31.63,31.64,31.64,31.61,31.63,31.62,31.63,31.64,31.65,31.65,31.65,31.65,31.66,31.66,31.65,31.65,31.65,31.64,31.61,31.62,31.66,31.66,31.67,31.65,31.66,31.65,31.66,31.65,31.65,31.65,31.64,31.64,31.66,31.65,31.64,31.65,31.62,31.60,31.61,31.61,31.63,31.63,31.61,31.61,31.56,31.62,31.64,31.65,31.65,31.65,31.64,31.64,31.64,31.64,31.64,31.67,31.65,31.64,31.66,31.66,31.67,31.66,31.65,31.66,31.61,31.64,31.65,31.67,31.67,31.67,31.67,31.67,31.67,31.66,31.66,31.66,31.65,31.62,31.63,31.62,31.65,31.64,31.64,31.66,31.65,31.67,31.66,31.66,31.67,31.66,31.65,31.66,31.66,31.66,31.65,31.61,31.64,31.63,31.65,31.66,31.65,31.65,31.65,31.67,31.66,31.66,31.65,31.62,31.64,31.66,31.65,31.67,31.66,31.67,31.67,31.66,31.66,31.64,31.68,31.68,31.67,31.68,31.67,31.68,31.67,31.67,31.67,31.66,31.65,31.65,31.66,31.67,31.67,31.67,31.68,31.68,31.67,31.68,31.67,31.67,31.68,31.66,31.67,31.67,31.68,31.67,31.68,31.68,31.68,31.68,31.69,31.67,31.67,31.67,31.67,31.68,31.68,31.68,31.68,31.68,31.67,31.66,31.67,31.67,31.67,31.68,31.68,31.69,31.68,31.68,31.68,31.67,31.67,31.66,31.68,31.68,31.68,31.68,31.67,31.67,31.68,31.68,31.68,31.68,31.68,31.67,31.67,31.68,31.66,31.68,31.68,31.69,31.68,31.68,31.68,31.68,31.68,31.68,31.68,31.68,31.68,31.68,31.68,31.68,31.68,31.67,31.68,31.68,31.67,31.67,31.68,31.67,31.67,31.67,31.66,31.68,31.67,31.67,31.67,31.67,31.67,31.68,31.67,31.68,31.66,31.68,31.69,31.69,31.68,31.68,31.69,31.68,31.68,31.69,31.69,31.68,31.68,31.68,31.67,31.68,31.67,31.68,31.68,31.67,31.68,31.68,31.68,31.68,31.68,31.68,31.68,31.67,31.68,31.66,31.67,31.66,31.68,31.67,31.67,31.67,31.67,31.68,31.67,31.68,31.68,31.68,31.68,31.68,31.68,31.68,31.68,31.68,31.68,31.68,31.69,31.67,31.66,31.68,31.65,31.65,31.69,31.67,31.69,31.69,31.68,31.68,31.68,31.68,31.68,31.69,31.67,30.91,30.96,31.05,31.11,31.16,31.19,31.22,31.17,31.16,31.20,31.17,31.06,31.10,31.06,31.12,31.08,31.11,31.13,31.15,31.14,31.19,31.21,31.10,31.11,31.12,31.08,31.13,31.15,31.01,30.94,30.95,30.92,30.85,30.72,30.66,30.81,30.57,30.47,30.62,30.52,30.03,30.04,30.40,30.28,29.82,30.40,30.37,30.29,30.08,30.45,30.67,30.58,30.27,30.46,30.65,30.42,30.28,30.53,30.70,30.50,30.41,30.73,30.68,30.62,30.77,30.84,30.71,30.65,30.98,30.78,30.68,30.79,30.92,30.74,30.64,30.76,30.75,30.81,30.97,30.95,30.79,30.80,30.76,30.64,30.46,30.50,30.41,29.99,29.61,29.39,30.17,29.85,28.88,29.31,30.05,29.24,29.12,29.49,30.03,29.14,29.50,30.02,29.91,29.44,29.68,30.19,30.23,29.74,29.93,30.00,30.26,30.37,29.89,29.80,30.28,30.17,29.05,29.87,30.46,29.84,29.73,30.33,30.36,29.55,29.85,30.00,29.77,29.48,29.21,29.17,29.32,29.01,28.29,28.56,29.01,28.63,27.73,28.87,29.04,28.30,29.26,29.32,29.09,28.46,29.58,29.79,30.05,30.18,29.78,29.75,30.23,29.82,29.33,29.98,29.59,29.21,29.10,29.91,29.44,29.26,29.56,29.85,29.83,30.38,30.49,30.76,30.96,30.83,30.96,30.94,30.96,30.75,30.74,30.39,29.97,30.30,29.86,30.17,30.18,30.19,30.36,30.39,30.37,30.62,30.57,30.76,30.90,30.84,30.73,30.40,30.58,30.32,30.44,30.53,30.71,30.49,30.73,30.55,30.75,30.54,30.78,30.78,30.32,30.36,30.71,30.56,30.13,30.50,30.82,30.47,30.30,30.57,30.84,30.74,30.53,30.72,30.88,30.67,30.58,30.83,30.66,30.76,30.64,30.51,30.41,30.42,30.15,30.16,30.00,29.80,29.75,29.77,29.30,29.23,29.45,29.19,29.64,29.64,28.76,29.63,29.76,29.70,29.97,29.90,29.80,30.18,30.15,29.73,30.33,30.33,29.97,29.89,30.40,30.27,29.94,30.26,30.39,30.54,30.50,30.27,30.55,30.59,30.72,30.84,30.54,30.49,30.81,30.81,30.48,30.63,30.75,30.42,30.33,30.58,30.54,30.01,30.43,30.44,30.35,30.23,30.36,30.19,30.17,30.18,29.81,29.90,29.85,29.72,29.35,29.50,29.09,29.07,29.22,29.45,29.28,29.10,29.09,29.47,29.45,29.96,30.14,30.26,30.40,30.44,30.74,30.65,30.84,30.56,30.77,30.68,30.61],[8.07,6.37,4.48,3.53,2.85,3.17,2.63,2.90,3.73,4.14,4.90,5.49,6.17,6.89,7.35,7.55,6.44,6.50,6.12,5.26,5.51,4.44,4.48,3.39,3.76,3.67,3.69,4.42,4.93,4.80,3.65,4.01,4.00,4.97,4.52,5.57,5.53,6.55,6.52,6.78,5.71,6.10,5.26,5.80,6.51,5.86,6.51,7.04,5.93,6.06,6.15,5.70,6.27,5.94,5.47,5.84,5.87,5.44,6.21,6.56,7.00,7.21,7.42,6.50,7.06,6.88,7.45,7.42,6.71,6.35,6.10,5.85,4.92,4.24,3.78,3.21,2.88,3.26,3.01,3.98,3.53,4.64,4.59,4.20,4.22,4.36,4.95,5.03,6.11,6.73,6.99,6.45,6.77,5.30,5.36,4.88,4.65,4.52,3.95,3.85,3.54,3.44,2.98,2.95,2.53,2.44,2.18,1.87,1.84,1.68,1.45,1.38,1.32,0.94,0.77,1.07,1.45,1.75,1.95,2.64,4.26,4.35,5.22,5.95,7.46,8.35,8.05,7.97,6.41,6.46,5.59,6.10,6.92,6.58,7.56,6.38,7.39,8.13,7.32,9.10,9.54,9.25,9.91,10.20,9.97,10.10,8.79,7.97,9.28,8.80,9.47,10.31,10.07,10.21,11.06,11.19,11.81,13.40,13.65,16.18,16.24,15.34,17.27,16.59,17.21,18.07,18.18,18.52,19.15,20.44,19.34,19.02,21.86,20.32,21.05,21.18,22.70,22.72,21.35,24.15,23.89,24.55,24.00,26.82,25.73,24.99,26.39,26.75,27.20,27.08,27.66,28.04,27.35,26.82,28.54,27.40,27.68,28.30,28.63,28.42,28.33,29.18,28.19,29.15,29.20,29.69,29.21,29.79,29.65,29.38,29.67,30.08,30.47,30.20,30.25,30.34,30.40,30.05,30.22,30.87,30.29,30.54,30.77,30.98,30.71,30.33,30.91,31.08,31.12,31.06,31.32,31.21,31.02,31.29,31.30,31.42,31.13,31.43,31.41,31.43,31.43,31.40,31.55,31.46,31.52,31.58,31.55,31.46,31.62,31.62,31.39,31.55,31.64,31.64,31.54,31.58,31.66,31.64,31.62,31.64,31.64,31.64,31.64,31.66,31.64,31.62,31.63,31.63,31.62,31.62,31.65,31.65,31.64,31.64,31.67,31.65,31.66,31.65,31.65,31.64,31.60,31.62,31.66,31.65,31.67,31.66,31.66,31.64,31.66,31.66,31.64,31.65,31.63,31.62,31.66,31.65,31.64,31.64,31.61,31.59,31.61,31.61,31.62,31.63,31.60,31.61,31.57,31.62,31.64,31.64,31.65,31.65,31.63,31.63,31.63,31.63,31.64,31.67,31.64,31.63,31.65,31.66,31.66,31.66,31.64,31.64,31.61,31.64,31.64,31.66,31.66,31.66,31.66,31.67,31.66,31.65,31.65,31.64,31.64,31.62,31.63,31.61,31.64,31.63,31.62,31.64,31.64,31.66,31.66,31.66,31.66,31.65,31.63,31.64,31.66,31.65,31.64,31.60,31.63,31.62,31.64,31.66,31.64,31.63,31.64,31.67,31.65,31.65,31.64,31.61,31.62,31.64,31.65,31.67,31.65,31.67,31.65,31.65,31.64,31.62,31.66,31.66,31.66,31.66,31.67,31.67,31.66,31.66,31.65,31.66,31.63,31.64,31.65,31.66,31.66,31.67,31.67,31.67,31.67,31.66,31.66,31.66,31.66,31.64,31.66,31.66,31.67,31.66,31.67,31.68,31.67,31.67,31.66,31.65,31.66,31.65,31.67,31.67,31.67,31.67,31.67,31.66,31.65,31.65,31.66,31.66,31.66,31.67,31.67,31.67,31.66,31.67,31.66,31.66,31.65,31.65,31.67,31.66,31.67,31.67,31.66,31.66,31.66,31.67,31.67,31.67,31.67,31.66,31.66,31.68,31.65,31.66,31.67,31.67,31.67,31.67,31.67,31.67,31.68,31.66,31.67,31.66,31.67,31.67,31.67,31.67,31.67,31.66,31.66,31.67,31.66,31.65,31.67,31.66,31.66,31.66,31.65,31.67,31.66,31.66,31.65,31.66,31.66,31.67,31.66,31.67,31.64,31.67,31.67,31.68,31.67,31.67,31.68,31.68,31.68,31.68,31.68,31.67,31.67,31.67,31.66,31.66,31.66,31.66,31.67,31.65,31.67,31.66,31.68,31.67,31.66,31.67,31.67,31.66,31.67,31.65,31.67,31.65,31.67,31.66,31.66,31.66,31.66,31.67,31.66,31.67,31.66,31.68,31.67,31.66,31.66,31.67,31.67,31.67,31.68,31.66,31.67,31.66,31.65,31.67,31.64,31.64,31.68,31.66,31.68,31.68,31.67,31.67,31.67,31.67,31.67,31.67,31.66,31.01,31.06,31.17,31.21,31.26,31.26,31.26,31.21,31.23,31.31,31.25,31.15,31.19,31.17,31.19,31.17,31.20,31.19,31.22,31.21,31.26,31.24,31.19,31.18,31.21,31.17,31.17,31.20,31.06,31.01,31.00,30.94,30.95,30.86,30.81,30.89,30.80,30.73,30.70,30.69,30.33,30.28,30.52,30.47,30.02,30.56,30.42,30.39,30.41,30.62,30.79,30.74,30.49,30.57,30.73,30.55,30.51,30.61,30.77,30.62,30.64,30.77,30.75,30.76,30.80,30.89,30.75,30.74,30.97,30.87,30.83,30.88,30.98,30.82,30.78,30.85,30.90,30.95,31.08,31.03,30.87,30.93,30.86,30.72,30.59,30.70,30.60,30.10,29.90,29.58,30.25,30.14,29.23,29.60,30.35,29.60,29.71,29.73,30.31,29.51,29.79,30.29,30.15,29.74,29.95,30.41,30.39,29.96,30.16,30.06,30.44,30.52,30.21,30.03,30.54,30.47,29.52,30.19,30.68,30.07,29.94,30.59,30.53,29.89,30.12,30.18,29.97,29.76,29.46,29.45,29.52,29.45,28.92,28.91,29.41,29.06,28.59,28.97,29.51,28.95,29.44,29.61,29.54,28.95,29.85,30.01,30.30,30.33,30.02,30.11,30.28,29.98,29.66,30.12,29.85,29.59,29.37,29.97,29.58,29.71,29.63,29.95,30.03,30.47,30.63,30.79,31.02,30.88,31.01,30.99,31.00,30.86,30.88,30.60,30.15,30.57,30.05,30.32,30.27,30.35,30.49,30.43,30.48,30.66,30.56,30.79,30.94,30.83,30.76,30.56,30.68,30.56,30.57,30.61,30.79,30.73,30.77,30.68,30.74,30.64,30.80,30.76,30.49,30.54,30.79,30.76,30.37,30.69,30.93,30.64,30.39,30.78,30.99,30.79,30.66,30.96,30.97,30.85,30.73,30.86,30.78,30.81,30.74,30.63,30.45,30.53,30.27,30.40,30.21,30.10,30.05,29.93,29.90,29.63,29.90,29.72,29.67,29.87,29.50,30.14,30.15,30.09,30.28,30.34,30.19,30.41,30.38,29.95,30.48,30.53,30.16,30.07,30.50,30.40,30.17,30.34,30.45,30.64,30.59,30.41,30.67,30.65,30.78,30.91,30.62,30.60,30.89,30.86,30.61,30.76,30.91,30.52,30.47,30.64,30.72,30.16,30.55,30.53,30.39,30.37,30.54,30.34,30.39,30.39,30.01,30.19,30.17,30.01,29.72,29.71,29.82,29.57,29.65,29.49,29.60,29.49,29.51,29.66,29.77,30.26,30.36,30.59,30.56,30.67,30.82,30.75,30.87,30.65,30.83,30.71,30.70],[9.25,6.69,5.19,4.37,2.96,3.45,2.93,3.39,4.44,4.98,5.85,6.86,7.17,8.18,8.61,9.03,8.06,8.07,7.73,6.56,6.80,5.64,5.22,4.16,4.40,4.72,4.37,5.27,5.94,6.05,4.88,5.18,4.87,5.93,5.09,6.35,6.12,6.89,7.73,7.19,5.88,6.80,6.01,6.72,7.74,7.02,8.17,8.66,7.68,7.41,7.69,6.78,7.49,7.20,6.49,6.55,6.90,6.31,7.85,8.00,8.68,8.57,8.86,8.19,8.17,8.06,8.71,8.54,7.80,7.75,7.28,6.69,5.74,4.72,4.70,3.63,3.75,3.91,3.92,4.89,4.26,5.21,5.57,5.17,5.10,5.44,6.19,5.99,7.11,7.85,8.19,7.67,7.91,6.36,6.53,6.11,5.47,5.59,4.88,4.58,4.37,4.33,3.74,3.48,3.40,2.99,2.73,2.41,2.49,2.18,1.81,1.80,1.65,1.53,0.95,0.77,1.12,1.58,1.97,2.80,4.05,4.41,5.50,6.12,7.67,8.71,8.29,7.64,5.81,5.75,5.49,5.78,6.70,5.51,7.36,5.75,6.94,7.87,7.50,8.46,9.78,9.63,10.20,10.45,10.27,10.15,8.93,7.82,9.18,9.19,9.57,9.89,10.17,10.17,10.84,11.31,11.76,12.58,13.32,15.66,15.47,14.14,16.61,16.39,17.34,17.27,18.48,18.77,19.79,20.23,19.90,20.04,21.98,20.27,20.94,22.08,22.16,21.90,21.77,23.41,23.05,23.69,24.03,26.28,24.36,24.47,25.95,25.56,26.74,26.73,26.77,27.26,25.75,26.45,27.36,26.49,27.11,27.31,27.77,27.69,27.73,27.93,27.28,29.04,29.06,29.32,29.00,29.67,28.88,29.09,29.83,29.84,30.27,30.22,30.29,30.19,30.37,30.19,30.63,30.88,30.25,30.70,30.82,30.97,30.77,30.98,31.08,31.18,31.23,31.19,31.40,31.30,31.29,31.45,31.27,31.45,31.50,31.52,31.37,31.50,31.53,31.60,31.54,31.53,31.60,31.61,31.53,31.52,31.64,31.62,31.47,31.58,31.65,31.64,31.56,31.61,31.66,31.62,31.63,31.64,31.64,31.65,31.65,31.65,31.66,31.64,31.62,31.62,31.64,31.64,31.66,31.66,31.65,31.65,31.67,31.66,31.66,31.66,31.66,31.64,31.62,31.62,31.66,31.66,31.67,31.67,31.66,31.66,31.67,31.66,31.65,31.66,31.65,31.64,31.66,31.66,31.64,31.65,31.62,31.60,31.62,31.62,31.62,31.63,31.60,31.62,31.58,31.63,31.65,31.65,31.66,31.66,31.64,31.64,31.64,31.64,31.64,31.68,31.65,31.64,31.66,31.66,31.67,31.67,31.65,31.66,31.61,31.64,31.66,31.67,31.67,31.67,31.67,31.68,31.67,31.66,31.66,31.66,31.66,31.63,31.64,31.63,31.65,31.64,31.64,31.66,31.66,31.67,31.67,31.67,31.67,31.66,31.65,31.66,31.67,31.66,31.65,31.62,31.65,31.64,31.66,31.67,31.66,31.65,31.66,31.67,31.67,31.67,31.65,31.63,31.64,31.65,31.66,31.67,31.66,31.68,31.66,31.66,31.66,31.64,31.68,31.67,31.67,31.67,31.67,31.68,31.67,31.67,31.67,31.67,31.65,31.65,31.66,31.67,31.67,31.67,31.67,31.68,31.67,31.67,31.67,31.67,31.67,31.65,31.67,31.67,31.68,31.67,31.68,31.68,31.68,31.68,31.67,31.67,31.67,31.66,31.67,31.68,31.68,31.68,31.68,31.67,31.66,31.66,31.67,31.67,31.67,31.68,31.68,31.68,31.67,31.68,31.67,31.66,31.67,31.66,31.68,31.68,31.68,31.68,31.67,31.67,31.68,31.68,31.68,31.68,31.68,31.66,31.66,31.69,31.67,31.67,31.68,31.68,31.68,31.68,31.68,31.68,31.69,31.67,31.67,31.67,31.67,31.68,31.68,31.67,31.68,31.67,31.68,31.68,31.67,31.66,31.68,31.66,31.67,31.67,31.66,31.68,31.67,31.68,31.66,31.67,31.67,31.67,31.67,31.67,31.66,31.68,31.68,31.69,31.68,31.68,31.68,31.68,31.68,31.69,31.68,31.68,31.68,31.68,31.67,31.67,31.67,31.67,31.67,31.66,31.67,31.68,31.68,31.68,31.67,31.67,31.68,31.66,31.67,31.65,31.67,31.66,31.68,31.66,31.67,31.67,31.66,31.67,31.67,31.68,31.67,31.68,31.67,31.67,31.67,31.67,31.67,31.68,31.68,31.67,31.68,31.67,31.65,31.68,31.65,31.65,31.68,31.67,31.68,31.68,31.68,31.68,31.67,31.68,31.68,31.69,31.68,31.07,31.12,31.17,31.23,31.27,31.29,31.28,31.24,31.25,31.32,31.26,31.17,31.23,31.20,31.23,31.16,31.21,31.20,31.21,31.20,31.26,31.24,31.23,31.21,31.25,31.20,31.18,31.23,31.07,31.02,31.03,30.98,30.99,30.88,30.91,30.97,30.76,30.78,30.81,30.75,30.37,30.41,30.57,30.45,30.03,30.63,30.46,30.34,30.42,30.59,30.83,30.77,30.53,30.64,30.76,30.58,30.58,30.71,30.82,30.64,30.77,30.83,30.83,30.91,30.94,30.94,30.90,30.89,31.06,30.96,30.87,30.99,31.06,30.96,30.81,30.93,30.98,31.00,31.10,31.06,30.92,30.97,30.89,30.76,30.67,30.79,30.61,30.27,29.89,29.74,30.36,30.31,29.43,29.68,30.53,29.96,29.71,29.89,30.46,29.63,29.91,30.30,30.21,29.69,30.00,30.42,30.44,30.07,30.20,30.12,30.49,30.62,30.30,30.25,30.63,30.61,29.54,30.36,30.79,30.16,30.08,30.63,30.57,29.92,30.17,30.20,29.95,29.79,29.54,29.70,29.67,29.45,28.92,29.25,29.46,29.23,29.08,29.42,29.81,29.34,29.81,29.81,29.78,29.24,30.16,30.18,30.36,30.40,30.27,30.19,30.35,30.26,29.99,30.27,29.98,29.76,29.76,30.24,29.84,29.91,29.94,30.11,30.21,30.62,30.71,30.87,31.05,30.88,30.99,30.98,31.03,30.87,30.95,30.71,30.29,30.63,30.16,30.41,30.42,30.46,30.62,30.56,30.54,30.74,30.65,30.85,30.96,30.85,30.83,30.66,30.77,30.66,30.64,30.67,30.79,30.75,30.82,30.74,30.80,30.70,30.81,30.83,30.61,30.64,30.83,30.80,30.51,30.67,30.99,30.69,30.55,30.83,31.01,30.92,30.83,31.02,31.05,30.87,30.70,30.91,30.80,30.82,30.73,30.63,30.53,30.59,30.33,30.41,30.28,30.21,29.96,30.22,30.08,29.81,29.77,29.72,30.02,30.01,29.58,30.19,30.27,30.22,30.47,30.51,30.28,30.40,30.41,30.06,30.55,30.61,30.26,30.17,30.60,30.50,30.26,30.45,30.58,30.75,30.72,30.55,30.77,30.76,30.83,30.96,30.69,30.70,30.91,30.90,30.69,30.80,30.96,30.66,30.51,30.68,30.71,30.28,30.57,30.57,30.50,30.42,30.57,30.40,30.43,30.45,30.10,30.24,30.25,30.13,29.91,30.02,29.91,29.65,29.83,29.77,29.79,29.67,29.74,29.81,29.89,30.35,30.39,30.65,30.64,30.71,30.85,30.82,30.98,30.76,30.88,30.77,30.74],[9.54,7.47,5.56,4.65,3.24,3.95,3.62,3.65,5.04,5.63,6.45,7.24,7.48,8.68,9.63,9.80,8.57,8.34,7.97,6.17,6.57,5.60,6.02,4.53,4.95,4.56,4.84,5.44,6.19,6.03,4.87,5.12,5.21,6.20,5.87,6.78,7.02,7.63,8.29,8.19,6.77,7.16,6.69,6.79,7.93,6.98,8.43,8.81,8.00,7.10,7.74,6.70,7.96,7.50,6.75,6.56,6.95,6.16,7.88,7.88,8.79,8.95,9.58,8.59,8.90,8.92,9.75,9.23,8.62,8.16,7.80,7.17,6.33,5.41,4.80,4.05,3.68,4.57,4.16,5.30,4.78,5.78,5.79,5.71,5.32,6.14,6.70,6.61,8.13,8.67,9.11,8.48,8.55,7.18,7.30,6.86,6.22,6.20,5.33,5.37,5.04,5.12,4.29,4.01,4.02,3.69,3.35,2.95,3.00,2.70,2.36,1.98,1.92,1.79,1.62,1.07,0.77,1.32,1.81,2.50,3.85,4.27,5.18,6.08,7.58,8.20,7.84,7.07,6.17,6.06,5.31,5.31,6.19,5.29,7.05,5.71,6.85,7.29,6.82,8.16,9.18,9.05,9.89,9.69,10.17,9.67,9.11,7.60,8.77,8.53,8.90,9.43,9.89,9.94,10.55,11.10,11.72,12.61,13.59,16.08,14.64,15.90,17.87,16.80,18.70,19.62,20.30,20.06,21.09,21.71,21.18,21.75,22.96,21.67,22.45,22.84,23.96,23.53,23.09,24.88,24.69,25.06,25.38,27.15,26.26,25.88,27.15,27.19,27.09,27.89,28.28,28.13,27.41,27.88,28.41,27.33,28.05,28.33,28.64,28.36,29.15,29.43,28.06,28.93,29.25,29.81,29.10,29.77,29.76,29.03,29.81,30.00,30.53,30.42,30.06,30.53,30.53,30.05,30.38,31.01,30.52,30.39,31.06,31.00,30.67,31.03,31.22,31.28,31.19,31.29,31.44,31.07,31.14,31.56,31.33,31.46,31.52,31.56,31.28,31.47,31.55,31.63,31.49,31.56,31.62,31.61,31.56,31.58,31.64,31.60,31.51,31.61,31.62,31.62,31.60,31.64,31.65,31.63,31.64,31.63,31.64,31.64,31.65,31.64,31.64,31.63,31.62,31.61,31.64,31.64,31.65,31.65,31.65,31.66,31.66,31.65,31.66,31.65,31.65,31.63,31.62,31.62,31.66,31.65,31.67,31.66,31.65,31.65,31.66,31.65,31.64,31.65,31.63,31.63,31.66,31.64,31.63,31.64,31.62,31.61,31.62,31.61,31.61,31.63,31.59,31.62,31.59,31.63,31.64,31.64,31.64,31.64,31.62,31.63,31.64,31.63,31.63,31.66,31.64,31.63,31.64,31.65,31.66,31.65,31.64,31.64,31.60,31.63,31.65,31.66,31.65,31.65,31.66,31.66,31.65,31.65,31.66,31.65,31.66,31.62,31.62,31.62,31.64,31.64,31.63,31.65,31.65,31.66,31.65,31.65,31.65,31.65,31.64,31.65,31.65,31.65,31.64,31.60,31.64,31.63,31.65,31.65,31.64,31.64,31.64,31.65,31.65,31.64,31.63,31.61,31.63,31.64,31.64,31.65,31.64,31.65,31.65,31.64,31.65,31.64,31.67,31.66,31.66,31.66,31.66,31.66,31.65,31.66,31.65,31.65,31.65,31.64,31.66,31.66,31.66,31.67,31.66,31.67,31.66,31.66,31.66,31.66,31.67,31.65,31.66,31.66,31.67,31.66,31.66,31.68,31.67,31.67,31.67,31.66,31.66,31.67,31.66,31.67,31.67,31.67,31.67,31.67,31.65,31.66,31.66,31.66,31.66,31.67,31.67,31.67,31.67,31.68,31.66,31.66,31.67,31.65,31.67,31.67,31.67,31.67,31.67,31.67,31.67,31.67,31.67,31.66,31.67,31.65,31.65,31.67,31.66,31.67,31.67,31.67,31.67,31.67,31.67,31.67,31.67,31.67,31.67,31.66,31.67,31.67,31.67,31.67,31.67,31.66,31.67,31.67,31.67,31.66,31.67,31.66,31.66,31.67,31.65,31.67,31.66,31.67,31.66,31.66,31.66,31.67,31.66,31.67,31.65,31.67,31.67,31.68,31.67,31.67,31.68,31.67,31.67,31.68,31.67,31.67,31.67,31.67,31.67,31.67,31.66,31.66,31.66,31.66,31.66,31.67,31.67,31.67,31.67,31.66,31.68,31.66,31.66,31.64,31.66,31.65,31.67,31.66,31.67,31.67,31.65,31.66,31.66,31.67,31.66,31.67,31.67,31.67,31.67,31.67,31.67,31.67,31.67,31.66,31.67,31.66,31.65,31.67,31.64,31.64,31.67,31.66,31.67,31.67,31.67,31.66,31.66,31.67,31.67,31.68,31.67,31.03,31.08,31.10,31.18,31.22,31.26,31.23,31.21,31.19,31.25,31.19,31.12,31.17,31.17,31.18,31.09,31.16,31.12,31.17,31.13,31.22,31.18,31.16,31.16,31.21,31.14,31.20,31.23,31.10,31.03,31.08,30.99,30.99,30.88,30.89,30.93,30.79,30.79,30.81,30.71,30.42,30.41,30.54,30.34,29.93,30.60,30.41,30.27,30.35,30.48,30.72,30.66,30.51,30.55,30.66,30.54,30.50,30.73,30.79,30.58,30.72,30.81,30.83,30.90,30.93,30.95,30.89,30.87,31.07,30.92,30.84,31.01,31.00,30.85,30.80,30.90,30.93,30.95,31.09,31.02,30.88,30.95,30.90,30.67,30.65,30.76,30.61,30.18,29.93,29.77,30.38,30.22,29.28,29.86,30.52,29.77,29.86,29.97,30.47,29.47,29.93,30.31,30.20,29.67,29.95,30.36,30.38,29.95,30.17,30.07,30.41,30.54,30.32,30.29,30.52,30.51,29.82,30.36,30.71,30.11,30.17,30.62,30.53,29.83,30.14,30.11,29.94,29.71,29.53,29.69,29.58,29.50,28.82,29.40,29.56,29.14,28.72,29.51,29.84,29.11,29.72,29.80,29.80,28.99,30.18,30.05,30.27,30.29,30.28,30.18,30.26,30.16,30.01,30.25,29.91,29.71,29.70,30.26,29.71,29.95,29.98,30.02,30.19,30.60,30.71,30.90,31.03,30.89,30.99,30.95,31.01,30.82,30.91,30.65,30.20,30.55,30.15,30.43,30.56,30.52,30.59,30.56,30.59,30.73,30.70,30.80,30.94,30.89,30.82,30.64,30.71,30.59,30.59,30.63,30.77,30.69,30.78,30.66,30.77,30.63,30.79,30.83,30.52,30.59,30.81,30.81,30.42,30.62,30.93,30.60,30.34,30.71,30.95,30.76,30.68,30.88,30.84,30.77,30.61,30.74,30.70,30.78,30.61,30.55,30.50,30.57,30.40,30.28,30.33,30.03,29.87,30.28,29.73,29.52,29.73,29.75,30.02,30.05,29.35,30.02,30.21,30.25,30.26,30.49,30.19,30.37,30.38,30.15,30.57,30.55,30.36,30.20,30.59,30.51,30.18,30.42,30.61,30.71,30.72,30.55,30.75,30.73,30.81,30.89,30.64,30.66,30.86,30.80,30.60,30.69,30.82,30.55,30.47,30.62,30.61,30.22,30.56,30.52,30.47,30.46,30.54,30.40,30.41,30.42,30.14,30.12,30.10,30.18,29.90,30.06,29.70,29.55,29.81,29.76,29.88,29.76,29.87,29.85,29.77,30.40,30.44,30.57,30.64,30.65,30.79,30.72,30.93,30.74,30.89,30.74,30.69],[9.05,7.23,5.36,5.14,3.57,5.09,4.24,4.08,5.78,6.03,7.42,7.91,8.56,9.75,10.04,10.50,9.73,9.33,9.26,7.88,8.33,6.63,6.72,5.47,6.23,5.80,6.04,6.48,7.33,7.53,5.93,6.15,5.81,6.96,6.34,7.80,7.51,8.17,8.91,8.57,7.22,8.26,7.20,7.89,8.89,8.26,9.66,9.83,9.25,8.40,9.26,8.08,9.37,9.23,8.17,8.14,8.72,7.67,9.38,8.91,10.08,9.85,10.40,9.48,9.62,9.67,10.02,9.90,9.26,8.90,8.25,8.12,7.20,5.69,5.75,4.60,4.56,5.01,5.06,5.80,5.25,6.32,6.85,6.35,6.56,7.57,7.68,8.11,9.27,9.75,10.29,9.70,10.03,8.48,8.84,8.41,7.70,7.79,6.85,6.71,6.38,6.08,5.56,5.32,4.70,4.92,4.81,3.76,3.83,3.83,3.02,2.76,2.37,2.41,1.97,1.87,1.17,0.77,1.39,2.18,3.61,4.14,5.36,6.04,7.80,8.14,7.95,7.07,5.95,5.46,5.19,4.91,6.13,4.86,6.76,5.34,6.67,7.63,6.69,8.44,9.61,9.52,9.92,10.60,10.43,10.16,8.64,7.33,8.92,8.72,8.95,9.70,9.98,10.26,10.58,11.16,11.74,12.64,13.23,15.05,14.09,15.03,16.97,15.88,18.07,18.07,18.84,17.73,19.54,20.60,19.33,19.61,22.01,21.04,20.38,22.34,23.27,22.19,22.29,24.35,24.37,24.28,25.13,26.78,25.77,25.41,26.84,26.71,26.89,27.84,27.80,28.09,26.93,27.61,28.10,27.34,28.11,28.34,28.56,28.28,28.89,28.90,28.32,29.32,29.20,29.87,29.30,29.65,29.41,29.53,29.80,29.80,30.53,30.20,30.02,30.66,30.69,30.35,30.28,30.91,30.51,30.25,31.03,31.01,30.84,30.44,31.11,31.15,30.96,31.34,31.39,31.12,30.83,31.37,31.17,31.35,31.31,31.46,31.30,31.34,31.50,31.48,31.53,31.48,31.57,31.62,31.55,31.51,31.64,31.63,31.40,31.59,31.63,31.62,31.50,31.62,31.66,31.61,31.60,31.64,31.64,31.64,31.66,31.65,31.64,31.63,31.64,31.64,31.63,31.65,31.66,31.66,31.66,31.67,31.67,31.66,31.67,31.66,31.66,31.65,31.64,31.63,31.67,31.67,31.68,31.66,31.66,31.66,31.67,31.66,31.66,31.66,31.65,31.64,31.66,31.66,31.64,31.65,31.62,31.60,31.62,31.61,31.61,31.62,31.60,31.61,31.58,31.62,31.63,31.65,31.65,31.66,31.63,31.63,31.63,31.64,31.65,31.67,31.65,31.64,31.66,31.67,31.67,31.67,31.64,31.65,31.61,31.64,31.65,31.66,31.66,31.67,31.67,31.68,31.66,31.66,31.66,31.65,31.66,31.64,31.65,31.63,31.65,31.64,31.63,31.66,31.66,31.67,31.67,31.66,31.67,31.66,31.64,31.65,31.67,31.65,31.65,31.62,31.65,31.63,31.65,31.67,31.65,31.64,31.65,31.67,31.66,31.67,31.65,31.63,31.64,31.65,31.65,31.67,31.65,31.68,31.66,31.65,31.66,31.65,31.67,31.67,31.67,31.67,31.68,31.68,31.67,31.67,31.66,31.66,31.65,31.65,31.66,31.67,31.67,31.68,31.68,31.68,31.67,31.67,31.67,31.66,31.67,31.66,31.66,31.67,31.68,31.67,31.68,31.69,31.67,31.68,31.67,31.66,31.67,31.67,31.68,31.68,31.68,31.68,31.68,31.67,31.66,31.66,31.67,31.66,31.67,31.68,31.68,31.68,31.67,31.68,31.66,31.66,31.67,31.66,31.67,31.67,31.68,31.68,31.67,31.67,31.68,31.68,31.67,31.67,31.68,31.66,31.67,31.68,31.67,31.67,31.67,31.68,31.68,31.68,31.68,31.68,31.68,31.67,31.67,31.67,31.67,31.68,31.68,31.67,31.68,31.67,31.68,31.68,31.67,31.66,31.67,31.67,31.67,31.67,31.66,31.67,31.67,31.67,31.67,31.67,31.67,31.67,31.67,31.68,31.66,31.67,31.68,31.68,31.67,31.67,31.68,31.68,31.68,31.69,31.68,31.67,31.67,31.67,31.67,31.67,31.67,31.67,31.67,31.66,31.67,31.67,31.68,31.68,31.67,31.67,31.68,31.66,31.68,31.65,31.67,31.66,31.67,31.67,31.67,31.67,31.66,31.67,31.66,31.68,31.67,31.68,31.67,31.67,31.67,31.67,31.68,31.67,31.68,31.67,31.68,31.67,31.66,31.67,31.65,31.65,31.68,31.66,31.68,31.67,31.67,31.68,31.67,31.68,31.68,31.68,31.68,31.13,31.14,31.20,31.26,31.31,31.31,31.33,31.26,31.29,31.36,31.33,31.22,31.29,31.27,31.29,31.25,31.26,31.27,31.27,31.28,31.31,31.31,31.28,31.28,31.29,31.25,31.23,31.24,31.17,31.11,31.12,31.03,31.08,31.00,31.00,31.01,30.94,30.92,30.91,30.85,30.61,30.52,30.70,30.51,30.24,30.73,30.60,30.47,30.62,30.68,30.86,30.80,30.70,30.71,30.82,30.68,30.60,30.84,30.90,30.74,30.81,30.93,30.93,30.94,31.00,31.03,30.94,30.96,31.13,30.99,30.89,31.06,31.06,30.95,30.88,30.95,31.03,31.04,31.17,31.09,31.01,31.07,31.03,30.86,30.85,30.93,30.81,30.45,30.25,30.11,30.59,30.38,29.62,29.85,30.58,29.80,29.78,29.99,30.47,29.64,29.98,30.54,30.32,30.00,30.15,30.63,30.47,30.21,30.41,30.25,30.62,30.61,30.40,30.38,30.73,30.65,29.84,30.49,30.90,30.31,30.29,30.80,30.71,30.16,30.46,30.41,30.27,30.07,29.87,29.89,30.04,29.75,29.35,29.70,29.77,29.28,28.97,29.66,29.82,29.17,29.81,29.91,29.82,29.22,30.16,30.20,30.51,30.47,30.28,30.37,30.49,30.31,29.92,30.40,30.23,29.83,29.80,30.40,29.98,30.02,30.11,30.31,30.46,30.77,30.89,31.01,31.07,31.03,31.10,31.07,31.08,30.92,31.03,30.79,30.43,30.73,30.40,30.66,30.61,30.58,30.67,30.70,30.77,30.85,30.82,30.96,31.06,31.01,30.96,30.85,30.89,30.81,30.76,30.82,30.93,30.89,30.95,30.89,30.96,30.85,30.97,30.99,30.74,30.83,31.00,30.99,30.77,30.87,31.03,30.84,30.66,30.93,31.04,30.99,30.87,30.98,30.93,30.87,30.80,30.87,30.90,30.86,30.83,30.75,30.66,30.70,30.53,30.54,30.40,30.29,30.26,30.27,30.16,30.03,30.07,30.08,30.03,30.08,29.75,30.28,30.32,30.23,30.29,30.51,30.24,30.43,30.47,30.24,30.69,30.66,30.44,30.41,30.79,30.70,30.48,30.65,30.80,30.90,30.85,30.75,30.81,30.84,30.95,31.02,30.86,30.82,30.99,30.98,30.83,30.89,31.01,30.79,30.68,30.77,30.82,30.45,30.74,30.70,30.65,30.59,30.73,30.61,30.52,30.51,30.28,30.30,30.30,30.28,29.93,30.10,30.04,29.88,29.94,29.97,29.94,29.75,29.91,30.06,30.02,30.55,30.54,30.69,30.74,30.75,30.82,30.94,31.01,30.86,30.95,30.82,30.86],[9.46,7.06,5.21,5.17,3.88,4.90,5.09,4.20,6.11,5.89,7.19,8.02,8.31,9.91,10.58,10.74,9.76,10.30,10.25,8.47,8.79,7.51,7.13,6.27,7.12,6.85,7.73,8.67,8.93,9.07,7.23,7.27,6.33,7.39,6.46,7.68,6.54,8.12,8.86,8.83,7.21,9.10,7.85,8.54,10.22,9.41,10.62,10.51,9.79,9.73,10.51,9.58,10.34,10.68,9.72,9.03,9.68,8.61,10.29,9.81,11.11,10.48,10.83,10.15,9.87,9.80,10.49,10.39,9.29,9.02,8.21,7.25,7.00,5.50,6.05,5.19,5.55,6.01,6.76,7.38,6.47,8.52,8.70,8.27,8.39,9.49,9.60,10.05,11.61,12.39,12.96,12.55,12.52,10.74,11.01,10.92,9.78,10.05,9.02,8.91,8.23,7.97,7.44,7.51,6.83,6.30,6.11,5.37,4.91,4.50,4.01,3.71,3.37,3.19,2.59,2.47,2.20,1.34,0.77,1.66,2.96,3.49,4.69,5.65,7.31,8.00,7.27,6.84,5.42,5.32,4.52,4.34,5.71,4.17,6.22,4.83,6.08,7.17,6.21,8.01,9.09,8.89,9.46,9.45,9.76,9.02,7.90,6.76,8.57,8.18,9.30,9.22,9.29,9.87,10.46,10.84,10.92,12.22,12.57,14.29,14.09,13.61,15.84,15.10,16.26,16.29,17.45,17.03,18.40,19.34,18.35,19.14,20.89,19.93,19.85,21.48,22.17,21.87,21.54,23.65,23.48,24.28,24.67,25.98,25.45,25.53,26.51,26.28,27.14,27.39,27.44,27.51,26.79,27.29,27.84,27.31,27.65,28.00,28.34,27.84,28.17,28.54,27.97,28.76,28.79,29.89,29.00,29.52,29.29,29.47,29.85,29.72,30.46,30.20,30.36,30.54,30.58,30.49,29.82,30.88,30.54,30.10,30.64,31.09,30.71,30.18,30.92,30.98,30.85,31.15,31.39,31.09,30.83,31.33,31.37,31.30,31.35,31.42,31.43,31.41,31.47,31.55,31.51,31.54,31.55,31.59,31.55,31.43,31.63,31.61,31.49,31.54,31.62,31.61,31.55,31.62,31.64,31.62,31.60,31.63,31.63,31.62,31.63,31.63,31.64,31.62,31.62,31.62,31.60,31.63,31.64,31.65,31.64,31.65,31.66,31.65,31.66,31.65,31.64,31.63,31.62,31.60,31.65,31.66,31.67,31.66,31.65,31.65,31.65,31.66,31.64,31.65,31.62,31.62,31.66,31.66,31.63,31.64,31.60,31.61,31.62,31.61,31.61,31.62,31.59,31.61,31.60,31.62,31.63,31.64,31.65,31.65,31.63,31.63,31.62,31.63,31.64,31.66,31.64,31.63,31.66,31.66,31.66,31.65,31.64,31.63,31.61,31.63,31.63,31.65,31.66,31.67,31.66,31.67,31.66,31.66,31.66,31.65,31.65,31.64,31.64,31.63,31.65,31.64,31.63,31.65,31.65,31.66,31.66,31.66,31.66,31.65,31.64,31.64,31.66,31.65,31.65,31.62,31.65,31.63,31.65,31.66,31.64,31.64,31.65,31.67,31.65,31.66,31.64,31.62,31.63,31.64,31.65,31.66,31.65,31.67,31.65,31.65,31.65,31.64,31.66,31.65,31.66,31.66,31.67,31.67,31.66,31.67,31.65,31.66,31.64,31.64,31.65,31.66,31.67,31.67,31.67,31.67,31.66,31.66,31.66,31.66,31.66,31.65,31.66,31.66,31.67,31.66,31.67,31.68,31.67,31.67,31.66,31.66,31.66,31.66,31.67,31.67,31.67,31.67,31.68,31.66,31.65,31.65,31.66,31.66,31.66,31.67,31.67,31.67,31.66,31.67,31.65,31.65,31.66,31.65,31.67,31.66,31.67,31.67,31.66,31.66,31.67,31.67,31.67,31.66,31.67,31.66,31.66,31.68,31.66,31.66,31.67,31.67,31.67,31.67,31.67,31.67,31.68,31.67,31.66,31.67,31.67,31.67,31.67,31.67,31.68,31.67,31.67,31.68,31.67,31.66,31.67,31.66,31.67,31.67,31.66,31.67,31.67,31.67,31.67,31.67,31.66,31.67,31.67,31.68,31.66,31.67,31.68,31.68,31.67,31.67,31.67,31.67,31.68,31.68,31.68,31.67,31.67,31.67,31.67,31.67,31.67,31.67,31.68,31.66,31.67,31.67,31.68,31.67,31.67,31.67,31.68,31.66,31.67,31.65,31.67,31.66,31.68,31.67,31.67,31.67,31.66,31.67,31.66,31.68,31.66,31.68,31.67,31.67,31.67,31.67,31.67,31.67,31.68,31.66,31.68,31.66,31.66,31.67,31.66,31.66,31.68,31.66,31.68,31.67,31.67,31.67,31.67,31.67,31.67,31.68,31.67,31.18,31.15,31.24,31.30,31.36,31.32,31.36,31.28,31.35,31.40,31.36,31.29,31.32,31.30,31.32,31.28,31.28,31.30,31.31,31.31,31.35,31.32,31.31,31.32,31.32,31.28,31.24,31.26,31.22,31.18,31.17,31.09,31.11,31.03,31.04,31.07,30.99,30.93,30.96,30.91,30.67,30.63,30.78,30.63,30.39,30.77,30.67,30.56,30.70,30.77,30.95,30.92,30.78,30.81,30.91,30.76,30.69,30.90,30.95,30.78,30.87,30.98,30.92,30.96,31.02,31.04,30.95,30.97,31.14,31.02,30.92,31.10,31.09,30.90,30.94,30.93,31.07,31.05,31.22,31.12,31.01,31.11,31.07,30.89,30.84,30.96,30.84,30.48,30.32,30.11,30.54,30.46,29.58,29.87,30.63,30.03,29.76,30.06,30.55,29.71,30.04,30.59,30.46,30.01,30.28,30.71,30.54,30.25,30.50,30.31,30.67,30.63,30.45,30.32,30.74,30.60,29.86,30.50,30.91,30.33,30.29,30.84,30.72,30.20,30.50,30.43,30.32,30.10,29.94,30.00,30.05,29.88,29.63,29.68,29.87,29.49,29.32,29.74,29.90,29.44,29.82,29.97,29.89,29.37,30.22,30.23,30.42,30.43,30.29,30.34,30.44,30.29,29.93,30.45,30.24,29.87,29.91,30.37,30.02,30.09,30.06,30.33,30.43,30.51,30.87,30.99,31.09,31.01,31.10,31.09,31.11,30.95,31.00,30.80,30.47,30.76,30.39,30.61,30.54,30.53,30.71,30.65,30.74,30.85,30.78,30.94,31.01,30.98,30.92,30.80,30.86,30.81,30.74,30.82,30.93,30.92,30.94,30.87,30.95,30.81,30.97,30.96,30.78,30.78,30.98,30.92,30.67,30.88,30.97,30.77,30.68,30.93,31.04,30.93,30.93,31.01,30.94,30.93,30.85,30.83,30.88,30.88,30.79,30.78,30.59,30.66,30.46,30.57,30.39,30.32,30.30,30.23,30.36,30.14,29.91,30.05,29.95,30.04,29.98,30.30,30.23,30.29,30.42,30.55,30.33,30.46,30.47,30.28,30.63,30.64,30.41,30.39,30.76,30.66,30.46,30.68,30.74,30.90,30.80,30.70,30.76,30.83,30.92,30.99,30.84,30.83,30.99,31.01,30.84,30.88,30.99,30.80,30.70,30.78,30.80,30.44,30.72,30.65,30.61,30.55,30.69,30.58,30.50,30.48,30.28,30.35,30.35,30.25,30.10,30.07,30.15,29.95,29.96,29.85,29.98,29.84,29.87,30.09,30.05,30.55,30.50,30.74,30.73,30.80,30.77,30.91,31.04,30.84,30.88,30.80,30.81],[10.57,7.65,6.39,6.38,4.19,5.74,5.34,4.38,6.47,6.62,8.63,9.98,10.18,11.66,12.37,13.17,11.39,11.86,11.47,9.67,9.43,8.92,8.21,6.87,7.72,8.30,9.25,9.86,10.40,10.56,8.58,8.41,7.68,9.24,8.07,9.59,7.79,9.54,10.78,10.54,8.71,10.46,9.62,10.55,11.91,11.31,12.83,12.80,11.91,11.45,12.12,11.10,11.71,11.47,10.51,9.85,10.66,10.07,11.80,11.71,13.22,12.76,12.68,11.87,11.57,11.35,12.51,12.33,11.25,10.58,9.68,8.93,8.99,6.83,7.50,6.40,6.64,6.96,8.36,9.58,8.68,10.65,11.27,10.83,10.37,12.33,12.30,12.54,14.85,15.80,16.07,15.68,15.18,13.82,13.26,12.88,11.93,12.91,11.49,10.89,10.20,10.33,9.53,8.81,8.38,8.30,7.33,6.46,7.38,6.14,5.05,4.80,4.64,4.27,3.52,3.52,3.19,2.47,1.69,0.77,1.79,2.73,4.50,5.44,7.09,6.92,6.39,5.83,3.74,4.00,3.57,4.17,5.71,4.65,6.33,4.27,6.42,7.11,6.06,8.44,9.82,9.51,9.60,9.42,9.66,8.51,7.80,6.42,8.39,8.48,9.04,10.09,9.84,9.85,11.00,11.66,11.13,12.41,13.78,14.98,14.36,14.24,17.33,16.72,17.79,17.91,19.38,18.77,20.00,20.92,20.14,21.13,22.28,22.07,22.23,23.65,24.05,23.91,24.35,25.67,25.93,26.45,26.70,27.52,27.12,27.29,27.84,28.03,27.95,28.69,28.65,28.36,27.97,28.67,28.55,27.82,28.78,28.91,28.63,29.05,29.01,29.17,28.52,29.37,29.54,29.81,29.82,30.09,30.00,29.50,30.05,29.77,30.27,30.49,30.36,30.46,30.49,30.38,30.11,30.64,30.50,30.58,31.08,30.99,30.94,30.26,31.17,31.24,30.92,31.32,31.43,31.09,30.73,31.48,31.31,31.31,31.44,31.54,31.19,31.46,31.57,31.60,31.50,31.57,31.62,31.62,31.60,31.58,31.66,31.61,31.57,31.61,31.61,31.63,31.58,31.64,31.65,31.62,31.64,31.63,31.64,31.64,31.65,31.65,31.65,31.64,31.63,31.62,31.63,31.65,31.65,31.65,31.65,31.65,31.67,31.65,31.66,31.65,31.65,31.63,31.63,31.61,31.66,31.65,31.66,31.66,31.65,31.65,31.65,31.65,31.64,31.65,31.62,31.63,31.65,31.65,31.63,31.64,31.61,31.61,31.62,31.60,31.62,31.63,31.60,31.62,31.60,31.63,31.64,31.64,31.64,31.64,31.63,31.63,31.63,31.63,31.64,31.67,31.64,31.63,31.65,31.65,31.66,31.66,31.63,31.64,31.61,31.63,31.65,31.65,31.65,31.66,31.66,31.67,31.65,31.66,31.66,31.65,31.66,31.65,31.65,31.64,31.65,31.65,31.64,31.66,31.65,31.65,31.65,31.65,31.65,31.65,31.64,31.65,31.65,31.65,31.64,31.62,31.65,31.64,31.65,31.65,31.64,31.64,31.64,31.66,31.64,31.64,31.64,31.62,31.63,31.64,31.63,31.65,31.64,31.66,31.64,31.65,31.65,31.64,31.66,31.66,31.66,31.66,31.66,31.66,31.65,31.66,31.65,31.66,31.64,31.65,31.65,31.66,31.66,31.67,31.66,31.66,31.66,31.66,31.66,31.66,31.67,31.65,31.66,31.66,31.67,31.66,31.66,31.67,31.66,31.66,31.66,31.66,31.66,31.66,31.66,31.66,31.66,31.66,31.67,31.66,31.66,31.65,31.66,31.65,31.66,31.66,31.67,31.67,31.66,31.66,31.65,31.64,31.65,31.65,31.65,31.66,31.66,31.67,31.66,31.66,31.66,31.66,31.66,31.65,31.66,31.65,31.65,31.66,31.66,31.67,31.67,31.67,31.66,31.66,31.67,31.66,31.67,31.67,31.66,31.66,31.66,31.66,31.66,31.67,31.67,31.66,31.67,31.67,31.67,31.66,31.67,31.67,31.67,31.68,31.66,31.68,31.67,31.67,31.67,31.67,31.67,31.67,31.67,31.68,31.66,31.67,31.67,31.68,31.67,31.66,31.67,31.67,31.67,31.68,31.67,31.67,31.67,31.68,31.67,31.67,31.67,31.67,31.67,31.66,31.66,31.66,31.67,31.67,31.67,31.67,31.68,31.66,31.67,31.66,31.67,31.66,31.67,31.66,31.67,31.67,31.66,31.67,31.66,31.67,31.67,31.67,31.67,31.67,31.67,31.67,31.67,31.68,31.67,31.67,31.67,31.66,31.66,31.67,31.65,31.66,31.68,31.66,31.68,31.67,31.68,31.67,31.67,31.68,31.67,31.68,31.67,31.17,31.16,31.21,31.28,31.31,31.31,31.31,31.27,31.29,31.34,31.30,31.22,31.25,31.27,31.29,31.24,31.25,31.26,31.28,31.25,31.29,31.27,31.27,31.27,31.29,31.24,31.24,31.26,31.20,31.14,31.19,31.15,31.13,31.05,31.09,31.11,31.01,31.01,31.03,30.93,30.74,30.72,30.81,30.63,30.38,30.83,30.69,30.58,30.73,30.79,30.96,30.93,30.82,30.84,30.95,30.80,30.74,30.96,30.97,30.80,30.93,30.99,30.97,31.02,31.07,31.05,30.95,31.04,31.15,30.99,30.90,31.11,31.05,30.92,30.95,30.95,31.07,31.03,31.19,31.09,31.01,31.10,31.06,30.89,30.93,31.00,30.87,30.52,30.35,30.29,30.65,30.49,29.97,30.21,30.78,30.17,30.04,30.46,30.75,30.05,30.26,30.66,30.48,30.19,30.42,30.67,30.60,30.41,30.51,30.34,30.67,30.70,30.51,30.55,30.75,30.70,30.15,30.63,30.88,30.36,30.40,30.84,30.73,30.20,30.50,30.39,30.30,30.09,29.94,29.98,29.98,29.92,29.70,29.71,29.84,29.69,29.54,29.78,30.18,29.60,29.89,30.10,30.00,29.68,30.32,30.33,30.52,30.46,30.38,30.44,30.50,30.29,30.04,30.48,30.16,29.96,30.03,30.40,30.06,30.17,30.09,30.26,30.36,30.61,30.79,30.97,31.06,30.97,31.11,31.07,31.10,30.93,31.00,30.74,30.41,30.72,30.34,30.62,30.64,30.61,30.79,30.71,30.75,30.88,30.84,30.96,31.06,31.00,30.94,30.82,30.87,30.84,30.76,30.79,30.91,30.88,30.92,30.87,30.96,30.82,30.95,30.96,30.72,30.77,30.96,30.85,30.66,30.76,31.00,30.73,30.62,30.89,31.04,30.90,30.83,30.98,30.86,30.88,30.79,30.85,30.85,30.87,30.78,30.70,30.61,30.71,30.46,30.61,30.46,30.36,30.36,30.20,30.37,30.23,29.92,30.14,29.97,30.13,29.89,30.27,30.38,30.35,30.46,30.57,30.45,30.52,30.56,30.39,30.70,30.73,30.52,30.41,30.78,30.68,30.48,30.69,30.75,30.94,30.87,30.76,30.83,30.86,30.92,30.98,30.87,30.85,30.98,30.96,30.80,30.85,30.94,30.69,30.62,30.75,30.75,30.38,30.71,30.66,30.58,30.55,30.70,30.59,30.55,30.54,30.32,30.31,30.32,30.23,30.07,30.12,30.15,30.02,29.95,29.96,30.09,29.87,30.06,30.10,30.03,30.58,30.59,30.75,30.76,30.81,30.85,30.83,30.99,30.83,30.93,30.89,30.85],[10.32,7.67,6.79,8.22,5.78,7.62,7.37,5.76,8.55,7.50,10.22,11.36,11.08,13.60,14.10,15.19,13.25,13.55,13.19,10.67,11.47,9.74,9.99,8.14,9.58,9.15,10.41,11.05,11.64,11.29,9.37,9.27,8.92,10.00,9.39,10.78,9.38,10.67,11.92,11.37,9.56,11.61,10.38,11.12,12.80,12.16,13.96,14.08,12.85,12.04,13.62,12.06,13.52,13.30,12.14,11.49,12.51,11.31,13.34,12.38,14.27,14.18,14.34,12.38,12.87,12.61,14.12,13.65,12.42,11.26,10.64,9.89,10.26,8.33,9.15,7.62,7.80,7.87,9.37,9.97,9.40,11.04,11.91,11.55,11.53,13.09,13.41,13.44,15.56,16.40,17.52,16.80,17.36,15.07,15.60,14.86,13.88,14.77,12.68,12.67,11.98,11.58,10.62,10.12,9.22,9.00,9.00,7.91,8.38,7.51,6.67,6.49,5.69,5.93,5.03,4.47,4.17,3.55,3.35,1.80,0.77,1.60,2.84,4.13,5.27,5.38,4.80,4.59,3.25,3.36,3.40,4.16,5.00,4.47,5.75,4.06,5.88,6.56,5.53,7.32,8.04,8.09,8.22,8.31,8.58,7.78,7.05,5.34,7.33,7.81,8.11,8.99,8.65,8.45,9.79,9.98,9.98,11.13,11.87,12.79,12.93,13.06,15.02,14.27,15.78,16.17,17.32,15.80,17.84,19.07,18.12,19.89,21.02,21.04,20.87,22.60,23.34,23.46,24.02,25.39,25.27,25.11,26.20,26.36,26.18,26.89,27.45,27.40,26.54,27.91,28.16,27.09,27.35,28.44,27.84,27.26,28.58,28.86,28.34,28.86,29.06,29.14,28.15,29.11,28.47,29.61,29.42,29.92,29.51,28.84,29.77,29.89,30.04,30.31,29.91,30.14,30.06,29.80,29.95,30.46,30.21,30.18,30.64,30.65,30.45,30.34,30.85,30.94,30.64,31.20,31.20,31.00,30.60,31.28,31.28,31.26,31.25,31.39,31.26,31.41,31.42,31.53,31.47,31.47,31.56,31.58,31.57,31.53,31.61,31.59,31.53,31.59,31.61,31.62,31.59,31.62,31.64,31.61,31.62,31.62,31.63,31.64,31.64,31.62,31.63,31.64,31.63,31.61,31.64,31.64,31.65,31.65,31.65,31.65,31.66,31.65,31.66,31.65,31.65,31.64,31.62,31.61,31.66,31.66,31.67,31.66,31.65,31.65,31.64,31.65,31.63,31.65,31.61,31.62,31.64,31.65,31.62,31.64,31.60,31.59,31.61,31.60,31.62,31.62,31.60,31.61,31.58,31.62,31.64,31.64,31.64,31.65,31.63,31.64,31.63,31.63,31.64,31.66,31.64,31.63,31.65,31.66,31.66,31.66,31.64,31.64,31.59,31.63,31.65,31.65,31.65,31.66,31.66,31.67,31.65,31.65,31.66,31.65,31.65,31.63,31.63,31.63,31.64,31.65,31.64,31.65,31.65,31.65,31.66,31.65,31.66,31.65,31.64,31.65,31.66,31.65,31.65,31.60,31.65,31.63,31.65,31.66,31.64,31.64,31.64,31.66,31.65,31.65,31.63,31.60,31.62,31.63,31.63,31.65,31.65,31.66,31.65,31.65,31.65,31.63,31.67,31.66,31.66,31.66,31.67,31.67,31.65,31.67,31.66,31.66,31.64,31.64,31.66,31.67,31.66,31.67,31.67,31.67,31.66,31.66,31.66,31.66,31.67,31.65,31.66,31.66,31.67,31.66,31.66,31.68,31.67,31.67,31.67,31.66,31.66,31.66,31.67,31.67,31.66,31.67,31.67,31.66,31.65,31.65,31.66,31.65,31.66,31.66,31.67,31.67,31.66,31.66,31.65,31.64,31.65,31.65,31.66,31.66,31.67,31.67,31.66,31.67,31.66,31.67,31.66,31.65,31.66,31.65,31.65,31.66,31.66,31.66,31.66,31.67,31.66,31.66,31.67,31.66,31.67,31.66,31.66,31.66,31.66,31.67,31.67,31.67,31.67,31.66,31.67,31.67,31.67,31.66,31.67,31.66,31.67,31.67,31.65,31.68,31.67,31.67,31.67,31.66,31.67,31.67,31.67,31.67,31.66,31.67,31.67,31.68,31.67,31.66,31.67,31.67,31.68,31.68,31.68,31.67,31.67,31.67,31.66,31.67,31.67,31.66,31.67,31.66,31.66,31.67,31.68,31.67,31.67,31.67,31.67,31.66,31.67,31.65,31.67,31.66,31.67,31.66,31.67,31.66,31.65,31.67,31.66,31.67,31.67,31.67,31.67,31.66,31.66,31.67,31.67,31.67,31.68,31.67,31.68,31.66,31.65,31.67,31.64,31.64,31.68,31.66,31.68,31.67,31.67,31.67,31.67,31.68,31.67,31.68,31.67,31.26,31.22,31.29,31.32,31.35,31.36,31.37,31.33,31.35,31.39,31.37,31.32,31.35,31.33,31.35,31.34,31.34,31.35,31.39,31.37,31.40,31.39,31.38,31.38,31.38,31.31,31.31,31.30,31.27,31.24,31.27,31.23,31.20,31.06,31.20,31.20,31.06,31.05,31.07,31.08,30.85,30.79,30.93,30.82,30.68,30.96,30.86,30.77,30.83,30.97,31.09,31.08,30.89,30.97,31.03,30.84,30.85,31.04,31.08,30.88,30.95,31.11,31.03,30.96,31.09,31.18,31.01,31.02,31.19,31.14,31.01,31.13,31.18,31.03,31.01,31.05,31.10,31.09,31.25,31.15,31.08,31.15,31.14,30.99,30.98,31.08,31.00,30.66,30.49,30.36,30.74,30.68,30.12,30.31,30.81,30.34,30.24,30.55,30.77,30.23,30.45,30.67,30.61,30.21,30.50,30.80,30.71,30.44,30.62,30.57,30.71,30.76,30.57,30.50,30.78,30.84,30.18,30.64,30.98,30.51,30.41,30.89,30.84,30.39,30.65,30.59,30.61,30.30,30.14,30.07,30.21,29.95,29.80,30.01,30.02,29.65,29.63,30.15,30.17,29.85,30.07,30.31,30.20,29.98,30.42,30.50,30.60,30.61,30.47,30.44,30.67,30.47,30.34,30.71,30.42,30.25,30.46,30.65,30.33,30.38,30.43,30.52,30.66,30.84,30.95,31.08,31.14,31.09,31.20,31.17,31.20,31.05,31.06,30.91,30.60,30.92,30.59,30.80,30.81,30.78,30.92,30.83,30.93,31.01,30.99,31.05,31.10,31.09,31.10,30.94,31.02,30.99,30.92,30.95,31.06,31.05,31.08,31.05,31.09,30.96,31.08,31.07,30.91,30.94,31.05,31.02,30.83,30.92,31.03,30.92,30.78,31.04,31.05,31.00,30.93,31.08,30.97,30.92,30.88,30.97,30.98,30.97,30.90,30.88,30.83,30.87,30.75,30.79,30.70,30.62,30.47,30.42,30.55,30.48,30.19,30.46,30.30,30.46,30.34,30.58,30.69,30.62,30.68,30.81,30.67,30.74,30.73,30.59,30.82,30.95,30.64,30.58,30.94,30.84,30.68,30.86,30.92,30.97,30.97,30.86,30.93,30.97,31.02,31.12,31.01,30.99,31.09,31.09,30.90,31.00,31.08,30.88,30.82,30.93,30.93,30.62,30.87,30.87,30.83,30.77,30.88,30.79,30.76,30.79,30.52,30.56,30.61,30.49,30.38,30.44,30.41,30.23,30.19,30.23,30.28,30.04,30.11,30.34,30.32,30.62,30.63,30.75,30.89,30.83,30.89,30.88,31.06,30.92,30.95,30.96,30.84],[10.39,8.37,7.60,8.81,6.90,8.71,8.39,7.21,8.88,8.58,10.84,11.75,11.82,13.65,15.05,15.64,14.17,14.35,14.24,11.62,12.69,11.09,11.02,9.76,11.62,10.85,12.27,12.93,13.59,13.34,10.94,10.56,10.09,10.90,9.88,11.91,10.10,11.56,13.00,12.41,10.50,12.64,11.53,12.41,14.48,13.88,15.88,15.51,14.19,13.61,15.46,13.44,14.90,14.83,13.88,12.87,13.57,12.81,14.64,13.88,15.34,14.97,15.05,13.50,13.55,12.84,14.57,14.11,13.02,12.42,11.10,10.36,11.39,8.67,9.47,8.62,9.27,9.58,10.14,12.42,10.97,13.34,14.00,14.01,13.19,15.15,15.79,14.89,17.04,17.96,18.26,18.45,19.09,16.71,17.27,16.11,16.46,16.77,13.98,14.11,13.10,13.38,11.35,11.33,11.06,10.50,10.17,8.63,9.13,9.24,8.38,7.52,7.53,7.43,6.48,5.77,5.42,4.69,4.85,3.15,1.60,0.77,1.41,2.28,3.47,3.74,3.04,3.23,2.70,2.80,3.03,4.19,4.58,4.74,5.67,4.34,5.90,6.40,5.28,6.95,7.92,7.61,8.28,7.87,8.40,7.35,6.87,5.50,6.88,7.11,7.50,8.23,8.28,8.12,9.46,9.87,9.37,10.42,11.33,12.41,12.09,12.98,13.97,13.74,14.47,15.43,15.97,16.17,16.79,18.21,17.82,18.63,19.54,20.04,20.36,22.02,22.79,22.26,23.37,25.14,24.55,24.36,26.00,26.66,25.58,26.30,27.75,27.12,26.84,28.04,28.53,27.03,27.24,28.47,27.98,27.59,28.79,28.97,28.36,28.52,29.34,29.41,28.18,29.95,29.54,30.02,29.80,30.41,30.19,29.96,30.26,30.18,30.56,30.72,30.61,30.86,30.77,30.70,30.77,30.76,30.84,30.99,31.16,30.93,31.11,30.98,31.11,31.33,31.31,31.31,31.35,31.32,31.35,31.43,31.39,31.40,31.49,31.53,31.42,31.57,31.54,31.61,31.58,31.60,31.61,31.64,31.63,31.59,31.66,31.65,31.62,31.64,31.65,31.65,31.63,31.66,31.67,31.65,31.64,31.65,31.65,31.65,31.67,31.65,31.66,31.66,31.66,31.65,31.65,31.66,31.66,31.67,31.67,31.67,31.68,31.66,31.67,31.67,31.67,31.65,31.66,31.65,31.67,31.67,31.67,31.67,31.66,31.67,31.67,31.67,31.66,31.67,31.65,31.65,31.67,31.67,31.65,31.67,31.64,31.64,31.65,31.64,31.64,31.65,31.63,31.63,31.64,31.65,31.66,31.66,31.66,31.67,31.65,31.66,31.65,31.66,31.67,31.68,31.66,31.65,31.67,31.67,31.67,31.66,31.66,31.66,31.63,31.65,31.66,31.66,31.67,31.68,31.67,31.68,31.67,31.67,31.67,31.67,31.67,31.66,31.67,31.66,31.67,31.67,31.66,31.67,31.66,31.67,31.67,31.67,31.67,31.66,31.66,31.66,31.67,31.66,31.66,31.64,31.66,31.65,31.66,31.67,31.66,31.66,31.65,31.67,31.65,31.66,31.65,31.63,31.65,31.64,31.65,31.66,31.65,31.66,31.66,31.66,31.66,31.65,31.67,31.67,31.67,31.66,31.66,31.67,31.65,31.67,31.66,31.66,31.66,31.66,31.66,31.66,31.66,31.67,31.67,31.67,31.67,31.67,31.67,31.67,31.67,31.67,31.67,31.67,31.67,31.67,31.67,31.68,31.67,31.67,31.66,31.66,31.66,31.67,31.67,31.67,31.67,31.67,31.68,31.66,31.66,31.66,31.66,31.66,31.67,31.67,31.67,31.67,31.67,31.67,31.66,31.65,31.66,31.66,31.66,31.66,31.67,31.67,31.66,31.67,31.67,31.67,31.66,31.66,31.67,31.66,31.66,31.67,31.67,31.68,31.67,31.67,31.67,31.67,31.67,31.67,31.67,31.67,31.67,31.67,31.67,31.67,31.68,31.67,31.68,31.67,31.68,31.67,31.67,31.67,31.67,31.67,31.68,31.68,31.67,31.68,31.68,31.68,31.68,31.67,31.67,31.67,31.67,31.68,31.67,31.67,31.68,31.68,31.67,31.67,31.67,31.67,31.68,31.68,31.68,31.68,31.68,31.68,31.68,31.68,31.67,31.67,31.67,31.67,31.67,31.67,31.68,31.68,31.67,31.67,31.68,31.66,31.67,31.65,31.67,31.67,31.68,31.67,31.68,31.67,31.66,31.67,31.67,31.68,31.67,31.68,31.68,31.68,31.68,31.68,31.67,31.68,31.68,31.67,31.68,31.67,31.67,31.67,31.66,31.67,31.68,31.67,31.68,31.67,31.68,31.68,31.67,31.68,31.67,31.68,31.68,31.27,31.22,31.31,31.36,31.40,31.38,31.41,31.35,31.39,31.47,31.44,31.38,31.42,31.41,31.40,31.40,31.38,31.42,31.44,31.42,31.42,31.43,31.40,31.40,31.37,31.34,31.33,31.34,31.28,31.28,31.31,31.27,31.21,31.13,31.20,31.20,31.07,31.05,31.09,31.04,30.83,30.78,30.93,30.87,30.64,30.89,30.81,30.74,30.86,30.96,31.11,31.05,30.91,30.98,31.08,30.92,30.83,31.06,31.11,30.93,30.99,31.12,31.05,31.01,31.10,31.14,30.99,31.05,31.21,31.09,31.01,31.16,31.13,31.02,31.03,31.03,31.14,31.12,31.30,31.18,31.11,31.17,31.20,31.05,30.97,31.08,30.99,30.71,30.64,30.39,30.73,30.68,30.09,30.32,30.81,30.32,30.04,30.37,30.71,30.18,30.27,30.75,30.62,30.34,30.51,30.88,30.76,30.54,30.70,30.53,30.76,30.74,30.59,30.50,30.82,30.78,30.23,30.64,30.98,30.47,30.40,30.90,30.82,30.38,30.66,30.67,30.52,30.35,30.23,30.18,30.22,30.08,29.90,29.92,30.03,29.79,29.53,29.91,30.11,29.72,29.99,30.21,30.05,29.81,30.38,30.42,30.61,30.61,30.45,30.47,30.71,30.48,30.25,30.64,30.46,30.25,30.26,30.49,30.40,30.32,30.45,30.40,30.63,30.86,30.94,31.03,31.16,31.09,31.19,31.17,31.18,31.04,31.05,30.91,30.66,30.94,30.69,30.83,30.82,30.80,30.90,30.88,30.95,31.00,31.01,31.09,31.19,31.15,31.11,30.97,31.02,30.98,30.90,30.96,31.07,31.03,31.11,31.01,31.14,30.99,31.13,31.11,30.90,30.99,31.14,31.09,30.83,31.01,31.12,30.94,30.78,31.03,31.10,31.08,30.94,31.04,30.98,30.96,30.93,30.94,31.01,31.01,30.94,30.88,30.81,30.87,30.69,30.77,30.60,30.57,30.43,30.39,30.43,30.44,30.21,30.25,30.25,30.35,30.18,30.46,30.57,30.58,30.61,30.69,30.59,30.57,30.64,30.59,30.81,30.82,30.63,30.70,30.96,30.86,30.73,30.84,30.96,31.05,31.01,30.91,30.99,31.02,31.08,31.12,31.03,30.98,31.14,31.12,31.01,31.03,31.05,30.91,30.86,30.96,30.92,30.69,30.92,30.88,30.82,30.75,30.91,30.83,30.77,30.73,30.56,30.51,30.48,30.47,30.39,30.34,30.39,30.23,30.23,30.13,30.32,30.10,30.08,30.34,30.27,30.60,30.65,30.78,30.82,30.84,30.91,30.93,31.06,30.95,30.99,31.04,31.04],[10.47,7.57,7.31,8.02,6.36,7.74,8.21,6.98,8.66,8.58,11.07,11.95,11.68,13.99,14.97,15.57,14.12,14.57,14.10,11.64,12.33,11.02,10.76,9.65,10.55,10.68,11.49,12.22,13.23,12.86,10.28,10.35,10.03,10.76,9.93,11.89,10.23,11.84,13.07,12.76,10.28,12.84,11.88,12.52,14.53,13.45,15.61,15.83,14.32,13.21,14.81,13.21,14.59,14.44,13.61,12.68,13.49,12.07,14.56,13.88,15.39,15.22,14.99,13.70,13.80,13.43,14.78,14.84,13.42,12.27,11.26,10.76,11.19,8.86,9.99,8.19,8.95,9.37,9.74,11.50,10.00,12.04,12.95,12.92,12.62,14.34,14.87,13.40,15.95,17.00,17.53,17.20,17.14,14.69,15.03,14.25,14.28,14.72,12.54,12.57,12.77,12.24,10.69,10.95,10.32,10.11,9.56,8.80,9.17,8.11,7.41,6.93,6.90,6.62,6.07,5.87,5.21,4.42,5.09,3.94,2.85,1.19,0.77,1.60,2.60,3.21,2.80,2.79,2.82,2.74,3.58,4.09,5.15,5.07,6.27,4.71,6.54,6.99,5.70,7.45,8.29,7.50,8.40,7.81,8.37,7.14,7.06,5.75,7.10,7.24,7.80,8.61,8.20,8.34,9.84,10.35,9.50,10.60,11.54,12.70,11.99,12.76,14.00,13.72,14.46,15.35,16.32,16.05,16.74,17.96,18.19,18.55,19.36,19.87,19.50,20.12,21.42,22.14,22.71,22.85,23.38,23.64,23.71,24.60,24.81,24.98,25.68,25.15,25.15,25.91,26.43,25.86,25.41,26.68,26.55,26.24,27.22,27.83,27.27,27.32,27.80,27.96,26.78,28.24,27.85,29.18,28.53,29.39,29.01,28.63,28.96,29.28,30.17,29.95,29.63,29.70,30.09,29.64,29.57,30.49,29.94,29.80,30.56,30.59,30.42,30.22,30.57,30.95,30.66,30.94,31.16,31.09,30.68,31.03,31.21,31.17,31.27,31.36,31.32,31.37,31.33,31.54,31.51,31.50,31.56,31.59,31.56,31.53,31.64,31.62,31.55,31.61,31.63,31.64,31.61,31.64,31.66,31.61,31.62,31.64,31.64,31.64,31.65,31.64,31.64,31.65,31.64,31.63,31.65,31.65,31.66,31.66,31.66,31.66,31.68,31.66,31.67,31.66,31.66,31.65,31.64,31.63,31.66,31.66,31.67,31.67,31.66,31.66,31.66,31.66,31.65,31.66,31.63,31.64,31.66,31.66,31.64,31.66,31.63,31.62,31.64,31.62,31.62,31.63,31.61,31.62,31.61,31.63,31.65,31.65,31.66,31.66,31.64,31.64,31.64,31.65,31.65,31.67,31.65,31.64,31.67,31.66,31.67,31.66,31.64,31.65,31.61,31.64,31.64,31.66,31.67,31.67,31.66,31.67,31.67,31.66,31.66,31.66,31.66,31.64,31.65,31.64,31.66,31.65,31.64,31.66,31.66,31.67,31.67,31.66,31.66,31.65,31.65,31.65,31.66,31.65,31.66,31.62,31.65,31.64,31.65,31.67,31.66,31.65,31.65,31.67,31.66,31.66,31.64,31.62,31.64,31.64,31.65,31.67,31.66,31.67,31.66,31.65,31.66,31.64,31.67,31.67,31.67,31.67,31.67,31.68,31.66,31.67,31.66,31.66,31.65,31.65,31.66,31.67,31.67,31.68,31.67,31.68,31.67,31.67,31.67,31.67,31.67,31.66,31.67,31.67,31.67,31.67,31.67,31.68,31.68,31.67,31.68,31.67,31.67,31.67,31.67,31.67,31.68,31.67,31.68,31.67,31.66,31.66,31.66,31.66,31.67,31.67,31.68,31.67,31.67,31.67,31.66,31.66,31.66,31.66,31.67,31.67,31.67,31.67,31.67,31.67,31.67,31.67,31.66,31.66,31.67,31.65,31.65,31.67,31.67,31.67,31.67,31.67,31.66,31.67,31.68,31.67,31.67,31.67,31.67,31.67,31.66,31.66,31.67,31.67,31.68,31.67,31.67,31.67,31.67,31.67,31.68,31.67,31.68,31.68,31.66,31.68,31.67,31.68,31.67,31.67,31.67,31.67,31.67,31.68,31.66,31.67,31.68,31.68,31.67,31.66,31.67,31.67,31.68,31.68,31.68,31.68,31.67,31.68,31.67,31.68,31.67,31.67,31.67,31.66,31.66,31.67,31.67,31.67,31.67,31.67,31.68,31.66,31.67,31.65,31.67,31.66,31.67,31.66,31.67,31.67,31.66,31.67,31.67,31.67,31.67,31.67,31.67,31.68,31.67,31.67,31.67,31.68,31.68,31.67,31.67,31.67,31.66,31.67,31.65,31.66,31.68,31.66,31.68,31.68,31.68,31.67,31.67,31.68,31.67,31.68,31.67,31.25,31.21,31.24,31.34,31.36,31.36,31.36,31.33,31.35,31.41,31.38,31.32,31.35,31.36,31.36,31.36,31.33,31.34,31.38,31.35,31.36,31.38,31.35,31.37,31.36,31.32,31.31,31.33,31.26,31.22,31.21,31.22,31.16,31.07,31.09,31.13,30.97,30.98,31.04,30.95,30.68,30.67,30.82,30.74,30.48,30.77,30.69,30.58,30.65,30.83,30.99,30.93,30.74,30.85,30.96,30.80,30.70,30.98,30.99,30.81,30.87,31.04,30.96,30.95,31.04,31.10,30.94,31.00,31.14,31.03,30.98,31.12,31.12,31.00,31.06,31.05,31.13,31.09,31.24,31.16,31.06,31.14,31.13,31.00,30.94,31.03,30.88,30.63,30.40,30.29,30.65,30.62,29.97,30.16,30.69,30.16,29.97,30.33,30.59,29.98,30.17,30.60,30.47,30.17,30.44,30.71,30.71,30.42,30.57,30.47,30.70,30.76,30.59,30.50,30.80,30.78,30.25,30.64,30.97,30.49,30.41,30.89,30.84,30.38,30.59,30.59,30.46,30.27,30.11,30.12,30.21,30.10,29.84,29.90,30.09,29.85,29.53,29.97,30.08,29.73,29.94,30.15,30.02,29.92,30.38,30.46,30.57,30.57,30.46,30.50,30.70,30.56,30.32,30.64,30.48,30.37,30.46,30.69,30.45,30.31,30.49,30.75,30.65,31.00,31.01,31.09,31.16,31.13,31.19,31.20,31.19,31.08,31.09,30.97,30.68,31.00,30.69,30.86,30.83,30.85,30.87,30.86,30.97,31.02,31.01,31.09,31.16,31.17,31.13,30.98,31.02,31.02,30.94,31.00,31.07,31.08,31.12,31.07,31.13,31.03,31.13,31.13,30.95,30.97,31.15,31.06,30.97,31.01,31.09,30.99,30.86,31.07,31.07,31.03,30.96,31.09,30.95,30.98,30.90,30.97,31.02,30.99,30.93,30.86,30.78,30.86,30.68,30.69,30.60,30.52,30.41,30.36,30.44,30.35,30.22,30.22,30.16,30.33,30.16,30.51,30.58,30.52,30.56,30.64,30.54,30.70,30.70,30.56,30.86,30.89,30.69,30.68,30.98,30.89,30.74,30.91,30.94,31.07,31.03,30.95,31.01,31.02,31.09,31.14,31.04,31.00,31.12,31.13,30.97,31.07,31.09,30.94,30.89,30.98,30.92,30.67,30.92,30.88,30.81,30.75,30.88,30.84,30.80,30.72,30.55,30.52,30.57,30.51,30.34,30.35,30.36,30.24,30.14,30.15,30.33,30.11,30.13,30.35,30.48,30.65,30.69,30.81,30.90,30.87,30.92,31.03,31.07,30.98,31.08,31.09,30.97],[10.98,9.12,7.68,9.10,7.08,9.04,9.48,8.71,9.95,9.74,11.32,12.22,12.25,14.57,15.41,16.14,14.69,15.07,14.92,12.65,13.86,12.14,11.44,10.39,11.77,11.84,12.20,13.11,14.01,13.73,11.30,11.34,11.01,11.84,11.54,12.49,10.42,12.12,13.49,13.02,11.68,13.70,13.14,13.44,15.46,14.27,16.51,16.50,15.17,13.92,16.14,13.93,15.27,15.13,14.56,13.65,14.07,13.32,15.16,14.37,16.43,15.80,15.58,14.16,14.19,13.47,15.48,14.93,13.73,12.71,11.36,11.07,12.15,10.07,10.58,9.53,10.21,9.99,10.26,11.35,10.19,11.82,13.35,13.15,13.16,14.49,14.76,14.45,16.09,16.54,17.36,16.99,17.71,15.96,16.23,15.53,15.46,15.47,14.11,13.70,13.55,13.77,11.90,12.09,11.60,10.58,10.57,10.24,9.52,9.34,8.34,7.60,7.47,7.40,6.52,6.23,5.61,5.11,5.51,4.55,3.68,2.39,1.44,0.77,1.51,2.21,2.17,2.32,3.15,2.99,3.92,4.24,4.83,5.39,6.41,5.19,7.73,8.07,6.43,7.74,8.28,7.83,8.79,8.42,8.38,7.08,7.51,6.35,7.67,7.70,8.13,8.88,8.30,8.57,9.66,10.37,9.83,10.66,11.94,13.10,11.93,12.95,13.93,13.34,14.58,15.30,15.78,15.17,16.40,17.31,17.08,18.08,19.12,18.93,18.74,19.82,20.89,21.65,21.80,22.48,22.82,23.01,23.56,24.11,24.41,24.57,25.31,25.25,24.92,26.10,26.59,25.69,25.69,26.62,26.51,26.02,27.53,28.13,27.59,27.77,28.30,28.51,27.39,28.49,27.25,29.34,28.57,29.20,29.28,28.84,28.60,29.15,29.83,29.83,29.05,29.58,29.83,28.75,29.06,30.12,29.86,29.27,29.95,30.23,29.62,29.87,30.34,30.75,30.51,30.08,30.77,30.89,30.42,30.70,30.84,31.11,30.79,31.07,31.16,31.16,30.98,31.42,31.46,31.19,31.40,31.53,31.52,31.14,31.58,31.59,31.43,31.47,31.58,31.60,31.51,31.57,31.61,31.62,31.53,31.62,31.61,31.63,31.62,31.63,31.63,31.62,31.62,31.62,31.64,31.64,31.65,31.65,31.65,31.65,31.67,31.65,31.66,31.65,31.65,31.64,31.62,31.62,31.65,31.66,31.67,31.66,31.65,31.64,31.64,31.65,31.64,31.65,31.62,31.61,31.65,31.65,31.63,31.64,31.61,31.61,31.62,31.61,31.62,31.63,31.60,31.61,31.60,31.62,31.63,31.64,31.65,31.65,31.62,31.63,31.63,31.64,31.65,31.66,31.65,31.63,31.66,31.66,31.66,31.66,31.63,31.64,31.62,31.64,31.63,31.65,31.66,31.67,31.66,31.67,31.66,31.66,31.66,31.66,31.65,31.64,31.64,31.63,31.65,31.64,31.63,31.65,31.65,31.67,31.66,31.66,31.66,31.65,31.62,31.65,31.66,31.65,31.65,31.63,31.64,31.62,31.65,31.66,31.66,31.63,31.65,31.67,31.66,31.65,31.64,31.62,31.63,31.63,31.64,31.66,31.65,31.67,31.66,31.65,31.65,31.64,31.66,31.66,31.66,31.66,31.66,31.67,31.65,31.67,31.66,31.66,31.64,31.65,31.65,31.66,31.66,31.67,31.67,31.67,31.67,31.66,31.67,31.66,31.66,31.66,31.66,31.66,31.67,31.66,31.67,31.67,31.67,31.66,31.66,31.66,31.66,31.66,31.67,31.67,31.66,31.67,31.67,31.66,31.66,31.66,31.66,31.65,31.66,31.66,31.67,31.67,31.66,31.66,31.66,31.65,31.66,31.66,31.66,31.65,31.66,31.67,31.66,31.66,31.66,31.66,31.66,31.66,31.65,31.65,31.65,31.67,31.65,31.66,31.66,31.66,31.66,31.67,31.67,31.66,31.67,31.66,31.66,31.66,31.66,31.67,31.67,31.67,31.67,31.66,31.67,31.68,31.67,31.66,31.67,31.66,31.67,31.67,31.66,31.67,31.67,31.67,31.67,31.67,31.67,31.67,31.67,31.68,31.66,31.67,31.67,31.68,31.67,31.66,31.67,31.67,31.68,31.68,31.68,31.67,31.67,31.68,31.67,31.67,31.67,31.67,31.67,31.66,31.67,31.67,31.67,31.67,31.67,31.67,31.67,31.67,31.67,31.65,31.66,31.65,31.67,31.67,31.67,31.67,31.66,31.67,31.67,31.67,31.67,31.67,31.67,31.67,31.67,31.66,31.67,31.67,31.67,31.68,31.67,31.67,31.66,31.67,31.65,31.65,31.68,31.66,31.67,31.67,31.67,31.67,31.67,31.67,31.67,31.67,31.67,31.23,31.24,31.28,31.33,31.39,31.39,31.40,31.37,31.35,31.40,31.38,31.31,31.35,31.36,31.38,31.37,31.35,31.35,31.37,31.35,31.38,31.37,31.36,31.39,31.36,31.35,31.31,31.31,31.27,31.29,31.26,31.24,31.22,31.12,31.15,31.20,31.06,31.04,31.05,31.01,30.76,30.74,30.88,30.76,30.64,30.88,30.80,30.71,30.77,30.88,31.03,31.01,30.88,30.93,31.03,30.86,30.79,31.00,31.06,30.88,30.95,31.08,30.99,31.00,31.08,31.12,30.93,31.00,31.22,31.08,30.96,31.14,31.14,31.01,31.03,31.06,31.15,31.12,31.26,31.19,31.09,31.18,31.16,31.05,30.99,31.10,30.96,30.74,30.51,30.38,30.74,30.66,29.97,30.10,30.75,30.18,29.76,30.21,30.67,30.03,30.25,30.70,30.61,30.19,30.52,30.80,30.75,30.51,30.71,30.52,30.80,30.73,30.53,30.54,30.81,30.77,30.16,30.64,30.98,30.42,30.47,30.93,30.85,30.42,30.70,30.73,30.63,30.38,30.18,30.12,30.31,30.21,29.86,30.02,30.08,29.83,29.65,29.99,30.06,29.59,29.88,30.15,29.92,29.74,30.33,30.47,30.62,30.59,30.44,30.46,30.72,30.57,30.30,30.63,30.58,30.32,30.38,30.67,30.45,30.33,30.35,30.57,30.61,30.93,30.96,31.09,31.20,31.16,31.23,31.23,31.24,31.11,31.10,31.01,30.67,30.99,30.67,30.87,30.80,30.76,30.87,30.86,30.97,31.03,31.03,31.10,31.17,31.18,31.14,31.01,31.06,31.06,30.98,31.06,31.13,31.11,31.14,31.08,31.15,31.05,31.19,31.13,30.95,31.01,31.17,31.08,30.90,31.06,31.14,30.98,30.87,31.13,31.15,31.03,30.96,31.07,30.97,30.97,30.94,30.96,31.03,31.02,30.95,30.94,30.82,30.86,30.70,30.70,30.70,30.56,30.45,30.44,30.56,30.43,30.24,30.31,30.22,30.44,30.42,30.59,30.65,30.53,30.52,30.74,30.51,30.70,30.77,30.58,30.91,30.88,30.68,30.60,30.98,30.87,30.77,30.92,31.02,31.08,31.01,30.97,31.01,31.03,31.15,31.20,31.05,31.05,31.17,31.17,31.04,31.11,31.16,30.98,30.94,31.02,30.98,30.74,30.94,30.90,30.88,30.82,30.92,30.87,30.86,30.74,30.61,30.65,30.67,30.55,30.45,30.38,30.43,30.27,30.17,30.24,30.28,30.03,30.11,30.27,30.31,30.60,30.63,30.71,30.85,30.79,30.81,30.92,31.00,30.86,31.03,30.98,30.95],[11.25,9.24,9.21,10.66,8.88,10.37,10.10,9.64,10.36,10.31,12.21,12.36,13.50,15.40,16.00,16.77,15.53,16.35,16.14,14.24,15.04,13.79,12.62,11.82,13.61,13.71,14.51,15.11,16.26,15.12,13.46,12.94,12.95,13.67,12.73,14.08,11.71,13.31,14.52,14.00,12.63,14.29,14.14,15.43,16.91,16.21,18.02,18.23,16.44,15.67,17.63,15.81,17.15,17.09,16.45,15.41,15.54,14.67,16.89,16.01,17.73,16.68,16.30,15.31,15.01,14.06,16.36,15.82,14.46,13.72,12.50,11.05,13.45,10.71,12.15,11.78,11.98,11.87,11.95,13.19,11.53,13.82,15.02,14.60,15.21,16.42,16.19,16.00,17.59,17.75,18.44,18.28,19.25,17.83,18.04,16.83,17.06,17.25,16.07,15.01,15.17,15.12,13.97,13.64,13.31,11.99,12.45,11.59,10.94,10.24,9.21,9.40,8.28,8.31,7.70,7.19,6.49,6.13,6.12,5.44,4.23,3.06,2.32,1.16,0.77,1.45,1.79,2.65,3.62,2.95,5.05,4.28,5.13,5.50,6.69,5.81,7.57,8.81,7.23,9.16,10.01,8.37,9.87,8.75,8.58,7.35,7.59,6.62,7.75,8.15,8.72,9.93,9.27,9.11,10.46,11.03,10.04,11.12,11.81,12.56,12.03,12.98,13.87,13.25,14.11,15.26,15.71,14.65,16.24,17.64,17.85,18.15,19.54,19.37,19.06,20.50,21.06,22.37,22.65,23.08,23.05,23.56,24.52,24.20,25.23,25.15,25.71,25.62,25.37,26.16,27.00,26.40,26.01,26.90,26.64,26.76,27.72,28.12,28.01,27.76,28.42,28.67,27.57,28.75,26.95,29.28,28.90,29.37,29.52,28.67,29.19,29.51,29.71,30.09,29.50,29.80,29.42,28.58,29.65,30.35,29.73,29.90,30.08,29.95,29.42,30.31,30.30,30.62,30.55,30.53,30.73,31.15,30.74,30.88,31.24,31.26,31.06,31.04,31.36,31.24,31.00,31.43,31.50,31.22,31.41,31.56,31.49,31.23,31.58,31.60,31.40,31.44,31.62,31.61,31.53,31.57,31.63,31.61,31.55,31.63,31.63,31.62,31.62,31.63,31.63,31.63,31.63,31.63,31.64,31.64,31.65,31.66,31.65,31.65,31.67,31.66,31.67,31.66,31.65,31.65,31.65,31.63,31.66,31.66,31.67,31.66,31.66,31.66,31.66,31.66,31.64,31.65,31.63,31.63,31.66,31.65,31.64,31.65,31.64,31.64,31.64,31.63,31.63,31.64,31.61,31.63,31.63,31.64,31.64,31.65,31.65,31.65,31.63,31.64,31.64,31.65,31.65,31.67,31.66,31.64,31.67,31.67,31.67,31.66,31.64,31.65,31.64,31.65,31.65,31.66,31.67,31.67,31.67,31.67,31.66,31.66,31.67,31.66,31.66,31.65,31.64,31.64,31.65,31.65,31.64,31.66,31.66,31.67,31.67,31.66,31.67,31.66,31.64,31.66,31.67,31.66,31.65,31.65,31.65,31.63,31.65,31.67,31.66,31.64,31.66,31.68,31.67,31.66,31.65,31.64,31.65,31.65,31.65,31.67,31.66,31.67,31.66,31.65,31.65,31.65,31.67,31.67,31.67,31.67,31.67,31.67,31.66,31.67,31.66,31.67,31.65,31.65,31.65,31.67,31.67,31.68,31.67,31.67,31.67,31.67,31.67,31.66,31.67,31.66,31.67,31.67,31.67,31.66,31.67,31.68,31.67,31.67,31.68,31.66,31.66,31.67,31.67,31.67,31.66,31.67,31.67,31.66,31.67,31.66,31.66,31.65,31.66,31.66,31.67,31.67,31.67,31.67,31.65,31.65,31.66,31.66,31.66,31.66,31.66,31.67,31.66,31.67,31.66,31.67,31.66,31.66,31.66,31.66,31.66,31.66,31.66,31.66,31.67,31.67,31.66,31.67,31.67,31.67,31.66,31.66,31.66,31.66,31.66,31.66,31.67,31.67,31.67,31.67,31.68,31.68,31.67,31.66,31.67,31.66,31.67,31.67,31.66,31.67,31.67,31.67,31.66,31.66,31.66,31.67,31.67,31.67,31.67,31.67,31.67,31.68,31.67,31.66,31.67,31.67,31.67,31.68,31.68,31.67,31.67,31.67,31.67,31.67,31.67,31.67,31.67,31.66,31.67,31.67,31.67,31.67,31.67,31.67,31.68,31.67,31.67,31.66,31.67,31.66,31.67,31.67,31.67,31.67,31.66,31.67,31.67,31.67,31.67,31.67,31.67,31.67,31.67,31.66,31.68,31.67,31.68,31.67,31.67,31.66,31.66,31.67,31.66,31.66,31.68,31.67,31.67,31.67,31.67,31.67,31.67,31.67,31.67,31.68,31.67,31.25,31.24,31.30,31.36,31.41,31.42,31.44,31.41,31.41,31.45,31.44,31.38,31.40,31.41,31.43,31.42,31.43,31.41,31.44,31.43,31.43,31.45,31.41,31.43,31.40,31.39,31.36,31.38,31.32,31.33,31.35,31.32,31.27,31.22,31.20,31.23,31.13,31.12,31.17,31.08,30.86,30.85,30.97,30.89,30.74,30.94,30.83,30.77,30.88,30.92,31.10,31.07,30.94,31.03,31.08,30.98,30.90,31.09,31.12,30.98,31.02,31.18,31.12,31.10,31.21,31.21,31.13,31.14,31.31,31.15,31.15,31.23,31.22,31.06,31.13,31.12,31.21,31.17,31.29,31.24,31.17,31.23,31.23,31.13,31.08,31.14,31.03,30.83,30.59,30.59,30.86,30.79,30.16,30.41,30.88,30.41,30.10,30.39,30.77,30.25,30.36,30.82,30.71,30.39,30.60,30.84,30.80,30.54,30.76,30.61,30.90,30.91,30.72,30.70,30.99,30.92,30.39,30.80,31.09,30.56,30.64,31.04,30.94,30.45,30.83,30.80,30.65,30.38,30.21,30.16,30.38,30.36,29.90,30.16,30.21,30.19,29.63,30.19,30.22,29.90,30.08,30.26,30.16,29.95,30.44,30.49,30.71,30.64,30.49,30.59,30.76,30.59,30.36,30.76,30.70,30.43,30.34,30.77,30.59,30.43,30.40,30.70,30.63,31.00,31.00,31.19,31.24,31.23,31.24,31.27,31.27,31.18,31.14,31.08,30.74,31.07,30.75,30.91,30.91,30.94,30.87,30.93,31.04,31.08,31.12,31.16,31.27,31.27,31.21,31.04,31.09,31.07,31.07,31.12,31.21,31.17,31.20,31.15,31.20,31.10,31.23,31.19,31.00,31.04,31.24,31.17,30.93,31.11,31.20,31.05,30.93,31.16,31.19,31.14,31.07,31.13,31.06,31.05,31.01,31.02,31.09,31.10,31.02,31.00,30.87,30.90,30.75,30.78,30.74,30.62,30.44,30.51,30.58,30.42,30.25,30.38,30.28,30.45,30.28,30.59,30.65,30.47,30.39,30.71,30.52,30.79,30.80,30.66,31.00,30.90,30.78,30.73,31.02,30.95,30.83,31.00,31.05,31.15,31.11,31.06,31.08,31.13,31.20,31.27,31.14,31.13,31.22,31.22,31.10,31.15,31.21,31.04,30.99,31.10,31.03,30.77,30.99,30.96,30.90,30.88,30.98,30.92,30.85,30.84,30.66,30.67,30.68,30.58,30.35,30.40,30.39,30.32,30.25,30.37,30.37,30.18,30.23,30.40,30.48,30.79,30.80,30.83,30.99,30.98,30.94,31.12,31.16,30.97,31.15,31.15,31.08],[11.73,9.19,8.88,11.23,9.21,11.16,11.28,10.13,11.90,10.94,13.44,13.76,13.95,16.52,17.26,18.27,16.89,17.55,16.59,14.22,16.79,13.79,14.19,12.83,14.08,13.13,14.68,15.52,16.42,15.72,13.59,13.15,12.60,14.22,12.14,14.12,11.77,13.09,14.67,14.34,12.77,15.27,14.77,15.62,17.22,16.58,18.19,18.19,17.15,16.25,18.34,16.25,17.47,17.35,16.82,16.69,16.32,15.11,17.42,16.75,18.26,17.99,17.69,16.54,15.94,15.41,17.65,16.65,15.02,14.32,12.87,12.38,13.46,11.36,12.16,10.87,11.60,11.15,12.40,13.76,11.75,13.93,15.61,14.94,15.22,16.83,16.89,16.22,18.21,18.81,19.28,18.94,20.09,18.41,18.50,17.67,17.40,17.42,16.52,15.53,15.37,15.50,13.92,14.09,13.50,12.21,12.19,11.56,10.92,10.05,10.52,9.11,8.12,8.01,8.67,7.36,6.61,6.15,6.42,5.48,4.11,3.27,2.84,1.83,1.17,0.77,1.15,2.07,2.95,3.19,4.38,4.61,5.51,6.09,7.00,5.40,7.66,8.39,6.89,8.52,9.19,7.92,9.50,8.60,8.48,6.85,7.04,5.79,7.33,7.44,8.22,9.37,8.78,8.65,10.35,10.63,9.79,10.34,12.06,12.83,11.28,12.89,14.10,13.16,14.13,15.47,16.02,15.50,15.95,17.64,17.41,17.90,19.10,19.06,18.86,19.65,20.85,21.16,21.37,22.25,22.45,23.14,22.94,24.52,24.26,23.98,25.17,24.48,24.86,25.65,26.51,25.80,25.55,26.28,26.63,25.95,26.82,27.61,27.34,26.89,27.82,28.85,26.85,28.40,27.39,28.64,28.31,29.03,29.75,28.22,28.61,29.22,29.42,29.93,29.11,29.79,29.36,28.38,29.56,30.21,29.45,29.55,30.29,29.94,29.12,30.30,30.29,30.59,30.36,30.52,30.70,31.19,30.60,30.84,31.39,31.23,30.92,30.97,31.43,31.12,30.99,31.35,31.51,31.08,31.35,31.49,31.45,31.11,31.54,31.61,31.33,31.41,31.63,31.61,31.46,31.54,31.62,31.61,31.47,31.64,31.63,31.60,31.60,31.61,31.62,31.60,31.61,31.60,31.63,31.62,31.63,31.63,31.64,31.63,31.65,31.64,31.65,31.64,31.64,31.64,31.62,31.62,31.65,31.63,31.65,31.64,31.64,31.63,31.64,31.64,31.63,31.63,31.62,31.60,31.64,31.64,31.63,31.63,31.61,31.61,31.63,31.59,31.62,31.62,31.60,31.61,31.60,31.61,31.61,31.63,31.64,31.64,31.62,31.62,31.62,31.65,31.64,31.66,31.64,31.62,31.65,31.65,31.66,31.65,31.63,31.64,31.63,31.64,31.63,31.65,31.65,31.66,31.65,31.66,31.65,31.65,31.66,31.65,31.64,31.63,31.63,31.62,31.64,31.63,31.62,31.65,31.65,31.66,31.65,31.65,31.66,31.65,31.63,31.65,31.65,31.64,31.64,31.63,31.63,31.61,31.64,31.65,31.64,31.62,31.65,31.66,31.66,31.64,31.64,31.63,31.63,31.63,31.64,31.66,31.65,31.65,31.65,31.64,31.66,31.65,31.66,31.66,31.66,31.65,31.66,31.66,31.65,31.66,31.65,31.66,31.65,31.66,31.66,31.66,31.66,31.67,31.67,31.67,31.66,31.66,31.66,31.66,31.67,31.67,31.66,31.67,31.67,31.66,31.67,31.67,31.67,31.66,31.66,31.67,31.66,31.67,31.67,31.66,31.65,31.67,31.67,31.67,31.67,31.67,31.65,31.64,31.66,31.66,31.67,31.67,31.66,31.66,31.66,31.64,31.65,31.66,31.65,31.66,31.66,31.66,31.66,31.67,31.65,31.67,31.66,31.66,31.65,31.66,31.66,31.66,31.65,31.66,31.66,31.67,31.66,31.66,31.66,31.66,31.66,31.66,31.66,31.65,31.65,31.66,31.66,31.67,31.66,31.67,31.68,31.68,31.67,31.67,31.67,31.67,31.68,31.67,31.67,31.67,31.67,31.67,31.67,31.67,31.67,31.67,31.68,31.67,31.67,31.67,31.67,31.68,31.67,31.66,31.67,31.66,31.67,31.68,31.68,31.67,31.67,31.67,31.67,31.68,31.67,31.67,31.67,31.66,31.67,31.67,31.67,31.66,31.66,31.67,31.67,31.67,31.67,31.66,31.67,31.66,31.67,31.67,31.67,31.67,31.67,31.67,31.67,31.67,31.67,31.67,31.68,31.68,31.68,31.66,31.68,31.67,31.68,31.68,31.67,31.68,31.67,31.67,31.66,31.66,31.68,31.67,31.68,31.67,31.67,31.67,31.67,31.67,31.67,31.68,31.67,31.18,31.23,31.28,31.33,31.38,31.34,31.36,31.32,31.32,31.38,31.35,31.32,31.33,31.34,31.36,31.33,31.32,31.32,31.34,31.36,31.38,31.39,31.37,31.39,31.36,31.37,31.33,31.33,31.26,31.31,31.31,31.27,31.30,31.16,31.15,31.22,31.11,31.07,31.10,31.05,30.84,30.79,30.90,30.86,30.67,30.91,30.78,30.74,30.86,30.94,31.09,31.08,30.94,30.95,31.06,30.93,30.86,31.02,31.09,30.90,30.97,31.12,31.07,31.02,31.17,31.13,31.06,31.05,31.29,31.14,31.02,31.17,31.20,30.95,31.04,31.05,31.16,31.15,31.27,31.24,31.12,31.19,31.19,31.11,31.01,31.13,31.01,30.79,30.58,30.47,30.79,30.77,30.30,30.24,30.80,30.36,30.09,30.34,30.74,30.16,30.33,30.72,30.64,30.33,30.59,30.80,30.80,30.52,30.69,30.47,30.75,30.77,30.54,30.60,30.90,30.80,30.25,30.69,31.01,30.42,30.48,30.93,30.86,30.34,30.73,30.78,30.65,30.37,30.15,30.02,30.19,30.25,29.87,29.97,30.15,29.91,29.70,30.09,30.17,29.79,30.06,30.16,30.08,29.99,30.45,30.52,30.58,30.63,30.48,30.51,30.75,30.56,30.32,30.70,30.64,30.40,30.23,30.68,30.51,30.36,30.34,30.66,30.58,30.94,30.98,31.15,31.23,31.22,31.28,31.28,31.27,31.17,31.10,30.99,30.62,31.02,30.68,30.89,30.88,30.86,30.92,30.92,30.98,31.10,31.11,31.16,31.26,31.26,31.21,31.01,31.09,31.02,31.01,31.07,31.19,31.11,31.18,31.16,31.23,31.09,31.25,31.20,30.99,31.02,31.24,31.14,30.87,31.09,31.21,31.01,30.87,31.12,31.16,31.07,30.96,31.12,30.98,30.98,30.98,30.99,31.11,31.07,30.98,30.96,30.88,30.91,30.77,30.78,30.73,30.60,30.51,30.55,30.57,30.39,30.29,30.34,30.32,30.55,30.39,30.60,30.68,30.53,30.50,30.71,30.55,30.82,30.80,30.68,30.98,30.97,30.76,30.70,31.02,30.94,30.80,30.92,31.09,31.11,31.08,31.03,31.07,31.13,31.21,31.27,31.11,31.08,31.20,31.20,31.03,31.14,31.17,30.99,30.95,31.06,31.02,30.76,30.95,30.96,30.92,30.87,30.97,30.90,30.91,30.83,30.68,30.68,30.73,30.66,30.50,30.37,30.39,30.20,30.21,30.25,30.17,30.06,30.10,30.29,30.34,30.69,30.69,30.73,30.91,30.81,30.88,30.98,31.07,30.90,31.06,30.99,30.88],[12.18,10.30,9.44,10.43,8.38,9.87,10.31,9.34,10.94,10.57,12.70,14.35,13.95,16.43,16.78,17.54,16.37,16.63,16.56,14.16,14.84,13.79,12.44,11.23,12.27,13.02,13.88,14.71,15.58,14.58,13.05,12.87,12.44,13.42,12.36,13.73,11.56,13.00,14.65,14.41,12.72,15.14,13.89,14.49,16.49,15.42,17.21,17.51,16.29,15.50,17.12,15.55,16.97,16.65,16.56,15.07,15.99,14.85,16.89,15.89,17.07,17.24,17.18,15.84,15.62,14.93,16.50,16.48,15.05,13.77,12.72,12.02,13.29,10.34,12.06,10.18,11.36,11.33,11.58,13.06,11.48,13.47,14.65,14.24,14.14,15.93,15.76,15.09,17.37,18.09,18.44,18.43,18.78,16.80,17.26,16.06,16.28,16.65,14.43,14.67,14.21,14.35,13.05,13.01,12.45,11.52,10.72,10.43,10.35,9.48,9.18,8.80,8.12,7.93,7.89,7.25,7.06,6.25,6.10,5.36,4.13,3.56,2.67,2.33,2.02,1.22,0.77,1.27,2.10,3.22,3.87,4.70,5.27,5.81,6.46,4.77,6.96,7.52,6.16,8.29,8.39,7.24,8.21,7.70,7.51,6.34,6.87,5.34,6.64,7.16,7.77,8.83,8.29,8.06,9.69,9.80,8.90,10.03,10.96,11.67,10.80,12.13,13.14,12.69,12.97,14.70,15.62,14.81,15.70,17.95,17.81,17.79,18.92,19.47,19.47,19.84,21.06,22.01,22.30,22.52,23.46,23.64,23.68,24.17,25.08,24.96,25.47,25.30,25.06,26.24,26.66,26.31,25.95,27.03,26.63,26.34,27.93,28.16,28.14,27.82,28.27,28.49,27.36,28.36,27.55,29.41,28.68,28.90,29.33,28.54,28.18,29.06,29.80,29.63,28.86,29.80,29.41,28.76,28.86,30.19,29.63,29.57,30.37,29.96,29.85,30.34,30.15,30.68,30.81,30.43,30.43,31.03,30.75,30.60,31.24,31.19,30.91,30.75,31.38,31.25,30.99,31.35,31.51,31.22,31.39,31.53,31.51,31.13,31.58,31.59,31.47,31.46,31.62,31.59,31.55,31.56,31.59,31.59,31.55,31.62,31.58,31.61,31.62,31.62,31.64,31.62,31.62,31.62,31.64,31.64,31.65,31.65,31.65,31.64,31.67,31.65,31.66,31.65,31.64,31.63,31.63,31.62,31.65,31.65,31.66,31.66,31.65,31.65,31.65,31.65,31.63,31.63,31.62,31.61,31.64,31.64,31.62,31.63,31.61,31.61,31.62,31.60,31.61,31.62,31.58,31.61,31.60,31.62,31.62,31.63,31.64,31.64,31.62,31.63,31.62,31.64,31.64,31.65,31.64,31.63,31.65,31.66,31.66,31.65,31.63,31.64,31.62,31.63,31.63,31.65,31.65,31.66,31.65,31.67,31.65,31.65,31.65,31.65,31.65,31.63,31.63,31.62,31.63,31.63,31.62,31.65,31.65,31.65,31.66,31.65,31.66,31.65,31.63,31.64,31.66,31.64,31.63,31.62,31.63,31.61,31.63,31.65,31.65,31.62,31.64,31.66,31.65,31.64,31.63,31.61,31.62,31.63,31.64,31.65,31.65,31.66,31.66,31.64,31.65,31.65,31.66,31.66,31.66,31.66,31.66,31.67,31.65,31.66,31.65,31.66,31.64,31.65,31.65,31.66,31.66,31.67,31.67,31.67,31.66,31.66,31.66,31.65,31.67,31.66,31.65,31.66,31.66,31.66,31.66,31.67,31.67,31.66,31.67,31.66,31.66,31.66,31.66,31.66,31.66,31.66,31.67,31.66,31.66,31.66,31.65,31.64,31.65,31.65,31.66,31.66,31.66,31.66,31.64,31.64,31.65,31.65,31.65,31.65,31.65,31.66,31.65,31.67,31.66,31.66,31.65,31.64,31.65,31.64,31.64,31.66,31.65,31.65,31.65,31.66,31.65,31.66,31.66,31.65,31.66,31.66,31.65,31.65,31.66,31.66,31.66,31.66,31.66,31.66,31.67,31.67,31.67,31.66,31.67,31.66,31.67,31.66,31.66,31.67,31.67,31.67,31.66,31.67,31.66,31.67,31.67,31.67,31.66,31.67,31.67,31.67,31.66,31.66,31.67,31.66,31.67,31.67,31.68,31.67,31.67,31.67,31.67,31.67,31.67,31.67,31.66,31.66,31.66,31.67,31.66,31.66,31.66,31.66,31.67,31.66,31.67,31.65,31.66,31.66,31.67,31.66,31.67,31.67,31.66,31.67,31.66,31.68,31.66,31.67,31.67,31.67,31.67,31.66,31.67,31.67,31.68,31.66,31.67,31.66,31.66,31.67,31.65,31.66,31.67,31.66,31.68,31.67,31.67,31.68,31.67,31.67,31.67,31.67,31.66,31.20,31.18,31.26,31.33,31.37,31.39,31.39,31.38,31.38,31.41,31.41,31.36,31.37,31.38,31.39,31.34,31.37,31.34,31.39,31.36,31.37,31.37,31.35,31.35,31.35,31.34,31.28,31.31,31.26,31.26,31.26,31.21,31.19,31.14,31.15,31.15,31.06,31.05,31.06,31.03,30.74,30.72,30.86,30.79,30.51,30.81,30.68,30.61,30.81,30.85,31.02,30.97,30.86,30.91,31.00,30.87,30.85,31.02,31.07,30.94,31.01,31.14,31.08,31.04,31.16,31.15,31.10,31.12,31.22,31.14,31.09,31.21,31.20,31.06,31.05,31.07,31.15,31.10,31.26,31.19,31.09,31.17,31.17,31.03,30.98,31.06,30.99,30.71,30.52,30.41,30.78,30.69,30.02,30.29,30.84,30.27,30.07,30.40,30.71,30.09,30.30,30.72,30.67,30.25,30.49,30.79,30.70,30.46,30.67,30.50,30.80,30.87,30.65,30.56,30.96,30.88,30.31,30.72,31.08,30.51,30.53,30.96,30.85,30.33,30.62,30.61,30.50,30.22,30.05,30.04,30.11,30.19,29.79,29.92,30.08,29.98,29.51,29.99,30.19,29.78,29.96,30.22,30.10,29.80,30.34,30.46,30.65,30.62,30.44,30.53,30.73,30.47,30.25,30.66,30.50,30.40,30.36,30.71,30.54,30.37,30.41,30.68,30.64,30.99,30.99,31.14,31.18,31.18,31.24,31.22,31.25,31.09,31.05,31.01,30.70,31.02,30.73,30.93,30.91,30.86,30.98,30.93,31.01,31.10,31.08,31.15,31.23,31.25,31.21,31.01,31.09,31.05,30.98,31.03,31.16,31.11,31.18,31.11,31.20,31.09,31.25,31.18,30.99,31.07,31.25,31.10,30.98,31.11,31.19,31.01,30.85,31.06,31.12,31.07,30.96,31.03,30.96,30.98,30.91,30.92,31.05,31.01,30.93,30.90,30.81,30.89,30.71,30.76,30.71,30.61,30.49,30.46,30.53,30.44,30.27,30.29,30.25,30.46,30.36,30.60,30.67,30.58,30.44,30.72,30.58,30.82,30.79,30.67,30.89,30.86,30.71,30.68,30.93,30.90,30.75,30.95,31.03,31.10,31.02,30.98,31.03,31.05,31.12,31.22,31.08,31.07,31.22,31.20,31.03,31.12,31.07,30.98,30.93,31.04,30.94,30.66,30.93,30.90,30.82,30.81,30.93,30.86,30.83,30.79,30.65,30.72,30.65,30.60,30.52,30.36,30.37,30.20,30.14,30.26,30.32,30.10,30.08,30.34,30.34,30.67,30.75,30.82,30.95,30.93,30.93,31.04,31.13,30.96,31.06,31.00,30.94],[10.89,9.02,7.61,8.66,6.93,8.72,8.79,7.99,9.46,9.29,11.07,12.11,12.33,14.08,14.95,15.83,14.28,14.66,14.51,11.86,12.78,11.05,10.80,9.37,10.86,10.43,11.90,12.50,13.40,13.03,10.64,10.61,10.44,11.38,10.27,12.25,10.44,11.96,13.10,12.79,10.58,13.77,12.66,13.03,14.88,13.70,15.66,15.73,14.67,13.37,15.45,13.25,14.99,14.81,14.21,13.35,13.88,12.46,15.05,13.83,15.81,15.67,15.61,14.27,13.98,12.98,15.06,14.96,13.63,12.95,11.34,10.90,11.39,9.59,9.61,8.93,9.07,9.31,9.82,11.00,9.95,11.92,12.89,12.40,11.96,14.02,14.36,13.74,16.29,16.88,17.05,16.59,17.63,15.92,15.83,15.46,14.72,15.17,13.24,13.08,12.55,12.43,11.30,11.51,10.44,9.86,9.43,9.05,8.86,8.74,7.88,7.59,7.34,6.95,6.66,6.58,5.80,4.91,5.27,4.41,3.23,2.79,2.34,2.22,2.51,1.88,0.96,0.76,1.22,2.28,2.97,3.79,4.14,4.89,6.67,4.27,6.78,6.42,5.80,7.07,7.37,6.88,7.80,7.99,6.91,6.08,6.87,4.57,6.42,6.63,7.09,7.79,7.36,7.30,8.43,8.82,8.22,8.99,10.43,10.90,10.30,11.40,12.10,12.30,13.25,14.00,14.25,14.50,15.01,15.96,16.52,17.04,17.64,17.43,17.99,18.31,18.94,20.37,20.24,21.12,21.10,21.85,21.63,23.54,23.38,22.52,24.16,23.71,23.51,24.29,25.42,24.52,23.74,25.32,25.17,24.08,25.78,27.06,25.89,25.60,26.89,27.23,25.19,27.12,26.05,27.90,26.79,28.26,28.01,27.14,27.16,28.07,28.76,28.49,28.16,28.87,28.64,27.32,28.31,29.47,28.62,28.39,29.38,29.30,28.51,29.46,29.71,30.20,29.52,29.85,30.03,30.76,29.69,30.23,30.96,30.90,30.57,30.65,31.09,30.96,30.58,31.27,31.39,31.12,31.24,31.46,31.41,31.12,31.52,31.56,31.41,31.36,31.59,31.60,31.48,31.52,31.61,31.58,31.42,31.61,31.61,31.60,31.57,31.60,31.59,31.57,31.60,31.57,31.60,31.61,31.63,31.62,31.63,31.63,31.63,31.63,31.64,31.63,31.62,31.63,31.61,31.60,31.63,31.63,31.65,31.63,31.63,31.62,31.62,31.63,31.59,31.61,31.59,31.58,31.62,31.62,31.59,31.61,31.60,31.60,31.62,31.59,31.59,31.61,31.59,31.60,31.58,31.61,31.61,31.61,31.62,31.62,31.60,31.61,31.62,31.63,31.63,31.65,31.63,31.60,31.63,31.63,31.64,31.63,31.62,31.63,31.61,31.63,31.62,31.63,31.64,31.65,31.64,31.65,31.64,31.64,31.65,31.65,31.65,31.63,31.63,31.62,31.64,31.63,31.62,31.65,31.64,31.64,31.64,31.63,31.64,31.64,31.62,31.65,31.64,31.64,31.62,31.63,31.63,31.61,31.65,31.64,31.64,31.61,31.63,31.64,31.63,31.62,31.62,31.60,31.61,31.61,31.62,31.63,31.64,31.64,31.65,31.64,31.65,31.65,31.66,31.66,31.66,31.65,31.66,31.66,31.64,31.65,31.65,31.66,31.65,31.65,31.65,31.66,31.66,31.66,31.66,31.66,31.65,31.66,31.65,31.66,31.67,31.66,31.66,31.66,31.66,31.65,31.66,31.66,31.66,31.66,31.67,31.66,31.66,31.66,31.66,31.66,31.65,31.66,31.66,31.66,31.66,31.66,31.65,31.64,31.65,31.65,31.67,31.67,31.66,31.65,31.65,31.63,31.65,31.65,31.64,31.65,31.66,31.66,31.65,31.66,31.65,31.66,31.65,31.65,31.63,31.65,31.64,31.65,31.64,31.65,31.66,31.66,31.65,31.65,31.65,31.64,31.65,31.65,31.65,31.64,31.65,31.65,31.65,31.66,31.65,31.67,31.67,31.67,31.67,31.66,31.67,31.66,31.67,31.67,31.66,31.67,31.67,31.67,31.67,31.67,31.66,31.67,31.67,31.67,31.66,31.67,31.66,31.67,31.66,31.65,31.66,31.65,31.67,31.67,31.67,31.67,31.67,31.67,31.66,31.67,31.66,31.66,31.66,31.65,31.66,31.66,31.66,31.65,31.66,31.66,31.67,31.66,31.66,31.65,31.65,31.65,31.66,31.66,31.67,31.67,31.66,31.66,31.66,31.67,31.67,31.66,31.67,31.67,31.66,31.65,31.67,31.67,31.67,31.68,31.67,31.66,31.65,31.67,31.65,31.65,31.67,31.66,31.67,31.67,31.67,31.67,31.66,31.67,31.66,31.67,31.66,31.19,31.19,31.26,31.32,31.33,31.35,31.36,31.34,31.34,31.39,31.36,31.31,31.35,31.33,31.33,31.32,31.31,31.32,31.33,31.33,31.34,31.35,31.31,31.33,31.29,31.27,31.32,31.30,31.22,31.30,31.29,31.23,31.17,30.98,31.12,31.19,30.97,30.90,31.00,30.99,30.57,30.60,30.82,30.74,30.50,30.79,30.73,30.67,30.74,30.89,30.99,30.99,30.84,30.88,30.98,30.83,30.66,30.97,31.07,30.82,30.82,31.08,31.04,30.85,31.07,31.15,30.89,30.89,31.19,31.10,30.94,31.02,31.14,30.93,30.96,31.00,31.10,31.10,31.25,31.19,31.08,31.10,31.13,31.00,30.89,30.95,30.95,30.66,30.42,30.14,30.47,30.50,29.62,29.81,30.61,29.81,29.61,29.89,30.44,29.81,29.92,30.42,30.39,29.95,30.36,30.70,30.68,30.29,30.38,30.21,30.62,30.63,30.29,30.30,30.62,30.65,29.81,30.41,30.80,30.17,30.26,30.79,30.73,30.12,30.53,30.63,30.50,30.16,29.97,29.96,29.87,29.78,29.64,29.68,29.73,29.37,29.45,29.65,29.85,29.27,29.77,29.76,29.62,29.71,30.18,30.32,30.42,30.51,30.37,30.25,30.58,30.44,30.12,30.46,30.43,30.21,30.14,30.55,30.38,30.27,30.27,30.48,30.46,30.89,30.86,31.08,31.16,31.13,31.22,31.21,31.19,31.09,30.98,30.93,30.56,30.94,30.60,30.88,30.81,30.81,30.88,30.86,30.96,31.07,31.05,31.15,31.21,31.18,31.17,30.97,31.06,30.98,30.93,30.98,31.13,31.07,31.15,31.09,31.16,31.03,31.16,31.12,30.91,30.97,31.15,31.06,30.82,30.99,31.11,30.89,30.77,31.07,31.09,31.02,30.84,31.02,30.91,30.86,30.78,30.93,30.97,31.00,30.86,30.79,30.80,30.84,30.63,30.68,30.67,30.54,30.39,30.43,30.52,30.31,30.08,30.14,30.15,30.45,30.32,30.52,30.68,30.62,30.54,30.71,30.62,30.76,30.79,30.59,30.89,30.92,30.73,30.67,31.00,30.95,30.73,30.88,31.00,31.08,31.00,30.93,31.02,31.01,31.11,31.18,31.03,31.00,31.16,31.14,30.97,31.07,31.11,30.93,30.92,30.99,30.87,30.66,30.89,30.91,30.80,30.78,30.89,30.79,30.82,30.76,30.58,30.63,30.69,30.56,30.48,30.27,30.40,30.15,30.11,30.04,29.96,29.83,29.90,30.09,30.07,30.41,30.45,30.57,30.75,30.69,30.73,30.81,30.99,30.76,30.91,30.83,30.77],[10.37,9.18,7.95,8.65,6.74,8.88,8.59,7.44,8.77,8.73,10.09,10.98,10.76,12.80,14.07,14.42,13.20,13.58,13.30,10.90,11.63,10.21,10.01,8.85,10.32,10.12,11.80,12.04,12.64,12.53,10.38,9.83,9.19,9.87,9.00,10.30,9.58,11.32,12.21,11.13,9.81,11.60,10.50,11.24,13.36,12.88,14.43,14.49,13.28,12.41,13.97,12.47,13.70,13.62,13.18,12.62,12.93,11.72,13.53,12.82,14.08,14.18,13.96,12.28,12.95,12.13,13.83,13.48,12.76,11.09,10.81,10.19,10.03,8.66,9.04,7.97,8.35,8.79,9.81,11.48,10.65,12.49,13.36,12.97,12.74,14.24,14.76,13.96,15.74,17.11,16.95,16.87,17.23,15.74,15.17,14.72,14.27,14.82,13.00,13.18,12.72,12.43,11.24,11.12,10.49,9.82,9.47,8.66,9.06,8.40,7.65,7.26,7.71,7.20,6.59,6.53,5.87,5.25,5.62,4.51,3.07,2.96,2.77,2.52,3.54,2.96,2.08,1.32,0.76,1.31,2.02,2.87,3.52,4.37,5.17,3.50,5.56,5.90,5.27,6.66,7.05,6.15,6.84,6.86,6.33,5.53,5.48,4.28,5.86,5.74,6.29,6.96,6.70,6.65,7.59,8.24,7.36,8.21,9.52,9.84,9.31,10.25,11.67,11.26,12.42,13.43,14.32,13.23,15.37,16.56,15.95,17.19,18.30,18.27,18.46,19.50,19.86,21.16,21.13,21.50,21.90,23.01,23.61,23.45,24.22,24.66,25.22,24.41,24.73,25.75,26.31,25.63,25.03,26.34,25.93,25.44,26.68,27.26,26.69,26.71,27.17,27.34,26.39,27.50,26.87,28.60,28.09,28.52,28.64,27.78,28.54,28.64,29.26,29.76,28.68,29.52,29.08,28.95,29.03,29.87,29.45,28.58,30.24,29.67,30.06,29.37,29.98,30.22,29.98,30.68,30.58,30.96,30.29,30.75,31.17,31.11,31.02,31.22,31.32,31.23,31.20,31.49,31.45,31.46,31.52,31.56,31.53,31.51,31.63,31.61,31.57,31.62,31.64,31.64,31.63,31.65,31.66,31.65,31.64,31.66,31.65,31.66,31.66,31.65,31.65,31.65,31.64,31.64,31.65,31.65,31.66,31.66,31.66,31.66,31.68,31.66,31.66,31.66,31.66,31.64,31.64,31.63,31.66,31.66,31.67,31.67,31.66,31.66,31.66,31.67,31.64,31.65,31.63,31.64,31.65,31.66,31.63,31.65,31.62,31.62,31.64,31.62,31.62,31.62,31.61,31.63,31.60,31.63,31.64,31.64,31.65,31.65,31.63,31.64,31.63,31.64,31.64,31.66,31.64,31.63,31.65,31.65,31.65,31.65,31.63,31.64,31.61,31.64,31.64,31.65,31.65,31.66,31.65,31.66,31.65,31.65,31.66,31.65,31.66,31.64,31.64,31.64,31.65,31.65,31.64,31.66,31.65,31.65,31.66,31.65,31.65,31.64,31.64,31.65,31.66,31.65,31.65,31.63,31.65,31.64,31.65,31.66,31.65,31.64,31.64,31.66,31.64,31.65,31.63,31.62,31.64,31.64,31.64,31.66,31.65,31.66,31.65,31.65,31.65,31.65,31.67,31.67,31.66,31.66,31.66,31.67,31.65,31.67,31.66,31.67,31.65,31.65,31.66,31.67,31.67,31.67,31.66,31.67,31.66,31.66,31.67,31.67,31.67,31.66,31.66,31.67,31.67,31.66,31.66,31.68,31.66,31.67,31.68,31.67,31.67,31.67,31.67,31.67,31.67,31.67,31.68,31.67,31.67,31.66,31.67,31.65,31.67,31.67,31.68,31.67,31.68,31.67,31.66,31.65,31.66,31.66,31.67,31.66,31.67,31.68,31.67,31.67,31.67,31.67,31.66,31.66,31.67,31.66,31.66,31.67,31.67,31.67,31.67,31.67,31.66,31.67,31.67,31.67,31.67,31.67,31.67,31.66,31.66,31.67,31.67,31.67,31.68,31.67,31.68,31.68,31.67,31.67,31.68,31.67,31.68,31.67,31.66,31.68,31.67,31.67,31.67,31.67,31.67,31.67,31.67,31.68,31.66,31.68,31.68,31.69,31.68,31.67,31.68,31.67,31.68,31.68,31.68,31.68,31.68,31.68,31.67,31.68,31.67,31.67,31.67,31.66,31.66,31.67,31.68,31.67,31.67,31.67,31.68,31.67,31.67,31.66,31.66,31.66,31.67,31.67,31.67,31.67,31.67,31.67,31.67,31.68,31.67,31.68,31.68,31.67,31.68,31.67,31.68,31.68,31.68,31.68,31.68,31.67,31.66,31.67,31.65,31.66,31.68,31.67,31.68,31.68,31.68,31.68,31.67,31.68,31.68,31.68,31.67,31.26,31.26,31.30,31.34,31.35,31.39,31.38,31.36,31.36,31.40,31.39,31.33,31.36,31.34,31.36,31.33,31.35,31.34,31.37,31.35,31.37,31.36,31.33,31.34,31.33,31.30,31.29,31.29,31.20,31.20,31.18,31.19,31.12,31.04,31.10,31.13,31.01,30.99,31.02,30.96,30.74,30.68,30.78,30.74,30.47,30.79,30.69,30.61,30.68,30.79,30.95,30.96,30.77,30.83,30.98,30.78,30.73,30.96,31.01,30.82,30.91,31.06,30.98,30.94,31.04,31.12,30.99,31.02,31.14,31.07,30.96,31.10,31.13,30.99,31.00,31.04,31.07,31.06,31.20,31.13,30.99,31.11,31.08,30.92,30.89,31.02,30.89,30.54,30.36,30.22,30.62,30.51,29.91,30.20,30.71,30.10,30.03,30.44,30.64,30.04,30.27,30.53,30.51,30.01,30.34,30.66,30.62,30.34,30.51,30.42,30.65,30.69,30.48,30.34,30.78,30.78,30.05,30.54,30.93,30.39,30.23,30.83,30.78,30.22,30.46,30.46,30.39,30.05,29.90,30.06,30.02,29.87,29.58,29.76,29.90,29.56,29.55,29.93,30.02,29.73,30.07,30.17,29.96,29.91,30.25,30.36,30.50,30.52,30.41,30.35,30.62,30.42,30.21,30.52,30.27,30.18,30.30,30.60,30.36,30.23,30.42,30.64,30.58,30.99,31.01,31.12,31.13,31.12,31.22,31.18,31.19,31.08,31.06,30.95,30.64,30.98,30.60,30.83,30.76,30.82,30.94,30.80,30.92,31.01,30.98,31.12,31.18,31.17,31.14,30.94,31.05,30.99,30.94,31.00,31.11,31.12,31.15,31.10,31.17,30.99,31.15,31.16,30.89,30.96,31.14,31.08,30.84,30.97,31.12,30.89,30.73,31.04,31.14,31.02,30.81,31.04,31.04,30.88,30.74,30.91,31.00,30.97,30.86,30.79,30.75,30.87,30.71,30.79,30.67,30.65,30.48,30.36,30.52,30.52,30.20,30.26,30.19,30.36,30.36,30.59,30.73,30.75,30.67,30.75,30.71,30.81,30.71,30.51,30.75,30.83,30.55,30.58,30.91,30.82,30.68,30.81,30.89,31.00,30.88,30.90,31.03,30.96,31.07,31.14,31.00,30.98,31.14,31.12,30.88,31.04,31.07,30.84,30.82,30.97,30.88,30.58,30.88,30.87,30.81,30.74,30.88,30.78,30.80,30.72,30.52,30.59,30.70,30.49,30.44,30.40,30.37,30.20,30.15,30.10,30.30,30.00,30.06,30.16,30.26,30.54,30.62,30.70,30.89,30.87,30.85,30.94,31.02,30.91,31.03,30.99,30.85],[10.92,9.49,8.43,10.46,7.15,9.40,9.13,7.99,8.99,8.90,10.52,11.50,11.40,13.46,14.25,14.83,13.88,14.15,14.34,11.90,12.73,11.35,11.34,10.36,11.59,11.04,12.49,12.87,13.80,13.27,10.82,10.58,10.06,11.16,9.98,11.88,9.54,11.25,12.30,12.14,10.68,12.32,11.56,12.18,14.21,13.65,15.40,15.23,14.28,13.31,15.20,13.67,14.59,14.75,14.30,13.42,13.86,12.61,14.57,13.47,15.20,14.60,14.64,13.12,13.00,12.12,13.85,13.87,12.68,11.75,10.57,9.87,10.94,8.71,9.40,8.59,9.47,9.46,9.84,11.41,10.44,12.63,13.21,13.64,13.25,15.05,14.91,15.13,16.41,17.51,17.85,17.64,18.21,16.92,16.15,16.69,15.90,16.06,14.35,14.61,14.16,13.91,12.53,12.39,11.15,10.26,10.49,9.36,9.50,9.21,7.85,7.59,7.85,7.43,6.83,6.62,5.93,5.12,4.95,4.24,2.84,2.95,3.26,3.18,4.47,4.28,3.11,2.80,1.52,0.77,1.37,2.41,2.74,3.48,4.88,3.80,6.24,7.12,5.58,7.52,7.67,7.20,8.06,7.42,7.40,6.38,7.08,5.03,6.29,6.95,6.75,8.12,7.60,7.69,8.48,9.17,8.89,9.43,10.84,11.67,10.76,11.16,12.93,12.32,13.53,14.16,14.91,13.90,15.53,16.45,16.49,17.56,18.51,18.75,18.44,19.84,20.35,22.71,21.76,22.31,23.38,23.71,24.33,24.46,25.62,25.50,25.43,25.54,25.21,26.09,26.87,26.14,25.80,26.60,26.78,26.02,27.32,27.35,27.33,27.60,27.65,28.04,26.88,28.23,27.29,28.96,28.17,29.02,28.94,28.40,29.09,29.09,29.65,29.90,29.65,29.78,29.84,29.74,29.52,30.32,30.12,29.87,30.37,30.39,30.83,29.97,30.78,30.92,31.04,31.18,31.12,31.09,30.89,31.27,31.23,31.27,31.27,31.43,31.39,31.40,31.42,31.59,31.53,31.54,31.59,31.61,31.59,31.55,31.64,31.63,31.57,31.62,31.64,31.64,31.62,31.64,31.66,31.65,31.64,31.65,31.65,31.66,31.65,31.64,31.66,31.65,31.64,31.64,31.65,31.65,31.66,31.66,31.66,31.66,31.67,31.66,31.66,31.66,31.66,31.65,31.64,31.63,31.66,31.66,31.67,31.66,31.65,31.65,31.66,31.65,31.65,31.65,31.64,31.64,31.66,31.65,31.64,31.64,31.62,31.62,31.63,31.61,31.61,31.63,31.60,31.63,31.61,31.63,31.64,31.64,31.64,31.65,31.62,31.63,31.63,31.64,31.65,31.66,31.65,31.63,31.65,31.66,31.65,31.65,31.63,31.65,31.62,31.64,31.63,31.65,31.66,31.66,31.65,31.66,31.65,31.66,31.66,31.65,31.66,31.64,31.64,31.64,31.64,31.64,31.63,31.65,31.65,31.66,31.66,31.65,31.66,31.64,31.64,31.65,31.66,31.66,31.64,31.64,31.65,31.63,31.65,31.66,31.65,31.64,31.65,31.67,31.66,31.65,31.64,31.62,31.63,31.63,31.64,31.66,31.65,31.67,31.66,31.65,31.66,31.65,31.67,31.67,31.67,31.67,31.67,31.67,31.65,31.67,31.65,31.67,31.65,31.65,31.65,31.67,31.67,31.67,31.67,31.67,31.67,31.67,31.67,31.67,31.68,31.68,31.67,31.67,31.67,31.67,31.67,31.68,31.67,31.67,31.67,31.67,31.67,31.67,31.67,31.67,31.67,31.67,31.68,31.67,31.67,31.66,31.67,31.66,31.67,31.67,31.68,31.67,31.67,31.67,31.66,31.65,31.66,31.66,31.66,31.66,31.67,31.67,31.67,31.67,31.67,31.67,31.67,31.66,31.66,31.66,31.66,31.67,31.66,31.67,31.66,31.67,31.67,31.67,31.67,31.67,31.67,31.66,31.66,31.66,31.67,31.67,31.67,31.68,31.67,31.67,31.68,31.68,31.67,31.67,31.68,31.67,31.68,31.67,31.67,31.68,31.68,31.67,31.67,31.67,31.67,31.68,31.67,31.68,31.66,31.67,31.67,31.69,31.67,31.67,31.67,31.67,31.68,31.69,31.68,31.68,31.68,31.68,31.68,31.68,31.68,31.67,31.68,31.67,31.67,31.67,31.68,31.67,31.67,31.67,31.68,31.67,31.68,31.66,31.67,31.67,31.68,31.67,31.68,31.68,31.67,31.67,31.67,31.68,31.68,31.68,31.68,31.68,31.68,31.67,31.68,31.68,31.68,31.67,31.68,31.67,31.66,31.68,31.67,31.66,31.69,31.67,31.68,31.68,31.68,31.68,31.68,31.68,31.68,31.68,31.68,31.29,31.27,31.32,31.35,31.40,31.39,31.40,31.36,31.40,31.44,31.42,31.37,31.39,31.40,31.43,31.39,31.41,31.39,31.44,31.41,31.41,31.42,31.40,31.42,31.40,31.39,31.35,31.35,31.28,31.30,31.28,31.28,31.23,31.12,31.17,31.21,31.08,31.05,31.07,31.05,30.78,30.77,30.89,30.85,30.62,30.86,30.83,30.80,30.80,30.88,31.10,31.03,30.88,30.96,31.06,30.87,30.82,31.04,31.11,30.92,30.96,31.12,31.05,31.00,31.12,31.14,31.03,31.04,31.25,31.14,31.00,31.14,31.19,31.06,31.05,31.04,31.15,31.14,31.28,31.22,31.11,31.19,31.17,31.05,30.96,31.09,30.98,30.72,30.56,30.43,30.75,30.69,30.12,30.23,30.81,30.30,30.16,30.38,30.71,30.21,30.32,30.69,30.61,30.26,30.47,30.82,30.78,30.50,30.68,30.54,30.78,30.76,30.58,30.58,30.85,30.79,30.32,30.69,30.98,30.50,30.47,30.91,30.84,30.41,30.70,30.74,30.65,30.47,30.25,30.24,30.32,30.20,30.05,30.06,30.16,29.92,29.92,30.06,30.19,29.95,30.15,30.24,30.11,30.10,30.41,30.51,30.65,30.64,30.49,30.55,30.71,30.58,30.33,30.64,30.56,30.38,30.33,30.66,30.48,30.40,30.47,30.71,30.62,30.97,31.03,31.16,31.23,31.19,31.26,31.25,31.27,31.14,31.15,31.03,30.73,31.04,30.73,30.92,30.86,30.90,30.99,30.97,31.01,31.06,31.08,31.17,31.23,31.19,31.18,31.06,31.10,31.10,31.02,31.09,31.17,31.15,31.18,31.13,31.18,31.08,31.20,31.17,31.01,31.06,31.23,31.12,30.96,31.08,31.19,31.03,30.89,31.16,31.19,31.09,31.00,31.15,31.03,31.00,30.96,31.02,31.06,31.04,30.97,30.94,30.83,30.90,30.80,30.81,30.75,30.63,30.58,30.52,30.57,30.51,30.40,30.38,30.37,30.49,30.48,30.68,30.75,30.62,30.56,30.83,30.69,30.80,30.84,30.71,30.93,30.93,30.76,30.73,31.02,30.95,30.85,30.97,31.08,31.10,31.07,31.00,31.04,31.05,31.13,31.16,31.09,31.07,31.19,31.17,31.07,31.13,31.18,31.01,31.00,31.07,30.99,30.78,30.96,30.92,30.91,30.86,30.94,30.90,30.87,30.78,30.64,30.67,30.74,30.64,30.56,30.42,30.46,30.35,30.30,30.30,30.33,30.19,30.22,30.33,30.43,30.71,30.68,30.81,30.93,30.86,30.95,30.98,31.09,31.00,31.07,31.04,31.04],[12.51,10.11,9.38,10.20,7.41,10.41,9.57,7.48,9.80,8.17,11.83,12.61,12.28,14.48,15.12,16.18,14.64,14.78,14.95,12.56,13.73,11.56,12.65,10.79,11.85,11.31,13.05,13.40,14.35,13.99,11.70,10.95,11.72,11.36,11.16,12.13,9.08,10.93,12.28,12.33,10.62,12.91,12.60,12.60,15.02,14.38,15.91,15.67,14.68,13.10,15.90,14.01,15.38,15.35,14.76,14.08,14.27,12.80,15.16,13.56,15.75,15.11,15.00,13.57,13.62,12.40,14.54,13.97,12.57,11.78,10.60,9.82,11.69,9.17,10.19,9.70,10.69,10.36,10.96,12.51,11.47,13.20,14.58,14.16,13.94,15.19,15.97,15.68,17.09,18.45,18.25,18.21,18.79,17.01,16.15,16.41,15.54,15.76,14.99,14.90,14.52,14.56,13.69,13.55,12.16,12.21,11.90,11.05,10.73,10.23,9.24,9.07,8.90,8.33,7.86,7.16,6.78,5.94,5.64,5.02,3.76,3.63,4.24,4.05,7.10,5.12,4.06,3.29,2.43,1.32,0.76,1.63,2.23,3.21,4.30,3.87,6.10,7.69,6.09,8.95,9.17,7.73,9.28,9.05,8.63,7.37,7.50,5.56,6.97,7.59,7.64,8.40,8.25,7.99,9.30,9.86,9.22,9.60,10.80,11.71,11.10,12.20,13.22,12.59,13.86,15.13,15.36,14.00,16.28,16.70,16.78,17.22,19.40,18.39,17.76,19.81,20.02,20.71,20.82,22.25,22.74,22.43,24.27,25.12,24.68,25.25,25.79,25.77,25.47,26.83,26.89,26.12,26.41,27.10,26.97,26.14,27.88,27.71,27.61,28.28,28.39,28.55,27.25,29.15,28.29,29.26,29.16,29.56,29.10,28.74,29.70,29.40,29.84,30.23,30.05,30.02,30.04,30.06,29.83,30.40,30.23,30.11,30.52,30.29,30.65,30.43,30.62,30.84,31.07,30.99,30.76,31.13,30.83,31.16,31.22,31.24,31.19,31.28,31.39,31.41,31.38,31.57,31.56,31.50,31.58,31.62,31.60,31.53,31.65,31.64,31.59,31.59,31.65,31.64,31.63,31.64,31.66,31.66,31.65,31.66,31.66,31.66,31.66,31.65,31.66,31.65,31.64,31.65,31.65,31.66,31.67,31.66,31.67,31.66,31.68,31.67,31.66,31.66,31.66,31.64,31.64,31.63,31.67,31.67,31.67,31.68,31.66,31.66,31.66,31.66,31.65,31.66,31.64,31.64,31.66,31.65,31.64,31.66,31.63,31.62,31.63,31.63,31.63,31.64,31.62,31.63,31.62,31.64,31.65,31.65,31.65,31.66,31.64,31.65,31.65,31.65,31.65,31.67,31.65,31.64,31.66,31.66,31.66,31.66,31.65,31.65,31.62,31.65,31.64,31.66,31.66,31.67,31.66,31.67,31.66,31.66,31.66,31.66,31.66,31.65,31.66,31.64,31.66,31.65,31.64,31.66,31.66,31.67,31.67,31.66,31.67,31.65,31.65,31.66,31.67,31.66,31.66,31.63,31.65,31.64,31.66,31.67,31.65,31.65,31.65,31.68,31.66,31.66,31.64,31.63,31.64,31.64,31.65,31.67,31.66,31.67,31.66,31.66,31.66,31.65,31.67,31.67,31.67,31.67,31.67,31.67,31.66,31.67,31.66,31.66,31.65,31.65,31.66,31.67,31.67,31.67,31.67,31.67,31.67,31.67,31.67,31.66,31.67,31.67,31.66,31.67,31.67,31.66,31.67,31.68,31.67,31.67,31.67,31.66,31.66,31.66,31.67,31.67,31.67,31.67,31.67,31.67,31.67,31.66,31.66,31.66,31.67,31.67,31.67,31.67,31.67,31.68,31.66,31.66,31.66,31.66,31.67,31.67,31.67,31.68,31.67,31.67,31.67,31.68,31.67,31.66,31.67,31.66,31.66,31.67,31.67,31.67,31.67,31.67,31.67,31.68,31.67,31.67,31.68,31.67,31.67,31.67,31.67,31.68,31.68,31.67,31.68,31.67,31.68,31.68,31.68,31.67,31.68,31.67,31.67,31.68,31.67,31.68,31.68,31.68,31.68,31.68,31.68,31.68,31.68,31.68,31.67,31.68,31.68,31.69,31.68,31.67,31.68,31.68,31.69,31.69,31.69,31.69,31.68,31.69,31.68,31.68,31.68,31.68,31.68,31.67,31.68,31.68,31.69,31.68,31.68,31.68,31.68,31.67,31.68,31.66,31.68,31.67,31.69,31.68,31.68,31.68,31.67,31.68,31.68,31.69,31.68,31.69,31.68,31.68,31.68,31.67,31.68,31.68,31.69,31.68,31.69,31.68,31.67,31.68,31.67,31.67,31.69,31.68,31.69,31.68,31.68,31.69,31.68,31.68,31.68,31.68,31.68,31.24,31.25,31.31,31.33,31.38,31.40,31.43,31.37,31.42,31.45,31.45,31.37,31.42,31.40,31.40,31.38,31.40,31.39,31.44,31.40,31.39,31.41,31.39,31.40,31.38,31.39,31.35,31.33,31.30,31.29,31.32,31.25,31.22,31.16,31.20,31.20,31.14,31.13,31.10,31.07,30.91,30.87,30.95,30.86,30.76,30.98,30.88,30.81,30.94,30.97,31.08,31.06,31.02,30.98,31.04,30.93,30.91,31.05,31.10,31.01,31.04,31.11,31.07,31.09,31.15,31.17,31.07,31.11,31.29,31.18,31.05,31.21,31.24,31.08,31.10,31.09,31.19,31.14,31.29,31.16,31.12,31.22,31.17,31.02,31.05,31.15,31.02,30.78,30.60,30.46,30.85,30.73,30.17,30.31,30.90,30.40,30.15,30.56,30.84,30.37,30.45,30.83,30.76,30.38,30.62,30.92,30.75,30.57,30.78,30.68,30.86,30.79,30.66,30.57,30.87,30.80,30.22,30.74,31.04,30.52,30.50,30.98,30.88,30.42,30.72,30.65,30.65,30.32,30.16,30.05,30.24,30.12,29.86,29.94,30.09,29.80,29.57,30.04,30.18,29.64,30.03,30.24,30.09,29.89,30.38,30.52,30.70,30.65,30.45,30.45,30.73,30.54,30.23,30.61,30.51,30.28,30.30,30.61,30.34,30.30,30.41,30.48,30.51,30.95,30.99,31.16,31.20,31.16,31.23,31.19,31.24,31.09,31.09,30.98,30.68,31.00,30.67,30.92,30.79,30.84,30.96,30.87,30.98,31.03,31.03,31.10,31.13,31.13,31.14,30.99,31.05,31.03,30.98,31.03,31.08,31.15,31.12,31.13,31.15,31.03,31.17,31.16,30.98,30.99,31.17,31.11,30.86,31.03,31.16,30.99,30.77,31.16,31.11,31.06,30.92,31.07,30.98,30.95,30.92,30.99,31.05,31.01,30.98,30.95,30.84,30.87,30.79,30.75,30.76,30.60,30.52,30.47,30.54,30.56,30.23,30.32,30.26,30.44,30.40,30.59,30.73,30.65,30.48,30.83,30.66,30.78,30.76,30.60,30.86,30.92,30.66,30.64,30.97,30.89,30.74,30.94,30.96,31.04,31.00,30.96,30.99,30.98,31.05,31.09,31.00,30.99,31.16,31.12,31.01,31.11,31.14,30.93,30.92,31.03,30.99,30.69,30.90,30.89,30.89,30.81,30.89,30.87,30.86,30.76,30.60,30.65,30.73,30.55,30.46,30.41,30.41,30.22,30.22,30.17,30.22,30.03,30.13,30.37,30.26,30.64,30.69,30.81,30.90,30.82,30.87,31.02,31.13,30.97,31.04,31.00,30.90],[12.06,9.92,9.62,10.87,7.33,9.55,8.45,7.89,9.14,8.41,10.17,10.93,10.19,12.06,13.00,13.19,12.57,13.11,13.36,10.86,12.12,10.87,11.00,9.37,12.25,12.12,12.50,12.84,13.40,13.23,11.91,10.34,9.97,10.47,9.44,10.70,8.50,9.55,11.05,11.15,8.94,11.71,11.18,12.30,14.62,13.98,14.99,14.72,13.87,13.13,14.92,13.53,13.68,14.14,13.58,12.88,13.27,12.79,13.99,13.04,14.61,13.19,13.00,12.15,12.61,11.25,12.52,12.85,11.60,10.43,9.45,9.37,10.03,8.66,8.75,7.35,8.89,9.20,11.39,12.44,11.78,13.56,14.07,13.69,13.06,14.83,15.60,15.14,17.26,17.46,17.96,17.97,17.99,16.70,15.85,15.87,15.04,15.70,14.29,14.23,13.45,13.27,12.55,12.61,11.86,11.93,11.82,11.12,10.89,10.64,8.92,7.72,8.89,8.58,6.93,7.05,7.07,5.94,6.18,5.28,4.23,4.61,4.87,4.57,6.25,5.52,5.16,4.16,3.33,2.18,1.26,0.78,1.26,2.21,3.31,3.76,4.93,5.89,5.08,6.86,7.85,6.96,8.25,7.84,8.13,6.67,6.70,5.03,6.40,6.40,5.89,7.12,7.39,7.22,7.82,8.79,8.30,8.73,9.82,11.56,10.19,10.62,12.58,11.96,12.74,13.60,14.59,13.65,15.36,16.51,15.81,16.83,18.11,18.07,17.53,20.43,20.61,21.23,21.57,22.11,22.86,23.73,24.50,23.90,24.73,25.29,25.32,25.37,25.47,26.26,26.87,25.63,25.88,26.44,26.00,25.96,27.72,27.43,27.22,27.58,27.87,28.14,27.13,28.88,27.15,28.90,28.80,29.28,29.16,28.56,29.58,29.60,29.72,30.27,29.75,29.66,29.55,29.16,29.87,30.25,29.98,30.24,30.26,29.92,30.11,30.50,30.40,30.66,30.97,30.97,30.85,31.16,30.96,31.09,31.30,31.29,31.25,31.24,31.46,31.44,31.28,31.53,31.50,31.46,31.56,31.62,31.59,31.43,31.62,31.63,31.54,31.55,31.63,31.64,31.60,31.59,31.65,31.63,31.60,31.64,31.64,31.64,31.64,31.64,31.65,31.64,31.63,31.63,31.65,31.65,31.66,31.67,31.67,31.66,31.68,31.67,31.67,31.66,31.66,31.65,31.65,31.64,31.67,31.67,31.67,31.67,31.66,31.66,31.66,31.67,31.65,31.66,31.64,31.64,31.66,31.66,31.64,31.66,31.63,31.63,31.64,31.63,31.63,31.65,31.62,31.63,31.62,31.64,31.65,31.66,31.66,31.66,31.65,31.65,31.64,31.65,31.65,31.67,31.66,31.64,31.67,31.67,31.67,31.66,31.65,31.65,31.63,31.64,31.65,31.66,31.67,31.67,31.67,31.68,31.67,31.66,31.67,31.66,31.66,31.65,31.65,31.64,31.66,31.66,31.65,31.66,31.66,31.67,31.67,31.67,31.67,31.66,31.65,31.66,31.67,31.66,31.67,31.64,31.66,31.64,31.66,31.67,31.66,31.65,31.66,31.68,31.66,31.67,31.65,31.64,31.65,31.66,31.66,31.68,31.66,31.67,31.66,31.66,31.66,31.66,31.67,31.67,31.67,31.67,31.67,31.68,31.66,31.68,31.66,31.67,31.65,31.66,31.66,31.67,31.67,31.68,31.68,31.68,31.68,31.67,31.68,31.67,31.67,31.67,31.67,31.67,31.68,31.67,31.68,31.69,31.68,31.68,31.67,31.67,31.67,31.68,31.68,31.68,31.68,31.68,31.68,31.67,31.67,31.66,31.67,31.67,31.67,31.68,31.68,31.68,31.68,31.68,31.67,31.67,31.67,31.67,31.68,31.67,31.68,31.68,31.67,31.67,31.68,31.68,31.68,31.67,31.68,31.66,31.66,31.68,31.67,31.68,31.67,31.68,31.68,31.68,31.68,31.67,31.68,31.67,31.67,31.67,31.68,31.68,31.68,31.68,31.69,31.67,31.68,31.68,31.68,31.67,31.68,31.67,31.68,31.68,31.67,31.68,31.68,31.68,31.68,31.67,31.67,31.68,31.68,31.68,31.67,31.68,31.68,31.69,31.68,31.67,31.68,31.68,31.68,31.69,31.69,31.68,31.69,31.69,31.68,31.68,31.68,31.68,31.68,31.67,31.68,31.67,31.69,31.68,31.68,31.68,31.68,31.66,31.68,31.66,31.68,31.67,31.69,31.67,31.68,31.68,31.67,31.68,31.67,31.68,31.68,31.68,31.68,31.68,31.68,31.68,31.68,31.68,31.69,31.68,31.68,31.67,31.67,31.68,31.67,31.66,31.69,31.67,31.69,31.68,31.68,31.68,31.68,31.68,31.68,31.69,31.68,31.22,31.26,31.32,31.35,31.40,31.40,31.42,31.37,31.39,31.44,31.42,31.37,31.39,31.41,31.43,31.40,31.41,31.40,31.40,31.40,31.39,31.41,31.39,31.40,31.38,31.38,31.34,31.33,31.31,31.29,31.30,31.23,31.20,31.18,31.17,31.17,31.10,31.08,31.08,31.00,30.81,30.79,30.88,30.80,30.64,30.89,30.81,30.72,30.86,30.88,31.03,31.03,30.94,30.94,31.04,30.95,30.83,31.06,31.08,30.97,31.02,31.09,31.06,31.05,31.10,31.15,31.02,31.09,31.24,31.13,30.98,31.19,31.19,31.05,31.09,31.10,31.21,31.17,31.29,31.18,31.13,31.21,31.16,31.01,31.01,31.12,30.96,30.71,30.49,30.38,30.77,30.71,29.98,30.22,30.82,30.18,30.09,30.34,30.72,30.07,30.28,30.75,30.65,30.18,30.51,30.88,30.76,30.56,30.79,30.63,30.86,30.79,30.65,30.58,30.86,30.74,30.24,30.67,31.01,30.51,30.44,30.92,30.84,30.42,30.70,30.68,30.62,30.35,30.07,30.02,30.26,30.08,29.75,29.98,30.08,29.79,29.73,30.14,30.07,29.72,30.04,30.23,30.00,29.84,30.41,30.48,30.71,30.65,30.56,30.51,30.77,30.62,30.42,30.68,30.57,30.34,30.30,30.70,30.40,30.37,30.46,30.68,30.68,31.00,31.04,31.17,31.21,31.19,31.22,31.23,31.23,31.13,31.16,31.02,30.74,31.05,30.67,30.88,30.81,30.87,30.95,30.94,31.00,31.03,31.01,31.12,31.14,31.16,31.16,30.99,31.06,31.09,31.03,31.08,31.17,31.18,31.16,31.12,31.18,31.01,31.16,31.19,30.93,30.96,31.19,31.12,30.88,31.07,31.19,31.07,30.86,31.20,31.22,31.12,31.03,31.13,31.05,31.05,30.99,31.02,31.07,31.10,31.04,30.99,30.84,30.90,30.80,30.79,30.72,30.62,30.52,30.52,30.65,30.49,30.32,30.35,30.23,30.43,30.43,30.66,30.68,30.59,30.55,30.80,30.61,30.69,30.76,30.60,30.88,30.84,30.66,30.63,30.96,30.88,30.71,30.91,30.94,31.07,31.00,30.94,30.96,30.99,31.06,31.11,30.98,30.99,31.15,31.15,31.02,31.13,31.18,30.97,30.90,31.04,31.00,30.67,30.89,30.92,30.87,30.82,30.92,30.84,30.81,30.82,30.59,30.68,30.72,30.59,30.53,30.42,30.46,30.30,30.17,30.24,30.34,30.12,30.10,30.33,30.36,30.61,30.71,30.89,30.93,30.90,30.88,31.10,31.12,31.08,31.12,31.07,30.94],[12.15,10.51,9.63,10.47,7.93,9.46,9.40,8.47,10.46,8.94,11.70,12.18,11.57,13.07,14.09,14.36,13.83,14.52,14.78,12.41,13.71,12.69,11.97,11.09,12.25,12.52,13.19,12.61,14.37,14.05,12.66,11.77,11.22,11.81,10.52,12.24,9.49,11.33,12.00,12.39,10.85,12.95,12.26,13.63,15.68,14.71,15.20,15.44,15.01,14.65,15.41,15.04,14.75,14.82,13.96,14.38,14.59,13.64,15.73,14.61,15.59,15.04,14.52,13.42,12.92,11.66,13.31,13.32,12.10,11.78,10.32,10.33,11.53,9.13,10.48,9.40,11.35,10.12,11.49,11.61,10.72,12.81,13.00,13.90,13.33,15.08,15.31,15.53,17.69,18.09,17.57,17.66,18.31,17.12,17.18,16.46,15.81,16.39,14.71,14.86,13.99,13.99,13.32,13.11,12.01,11.52,11.12,10.76,9.97,9.77,8.64,8.20,9.04,8.50,6.76,6.48,6.43,5.98,5.60,4.62,3.42,4.02,4.43,4.10,5.51,5.47,5.01,4.36,3.65,2.34,1.86,1.35,0.77,1.32,2.14,3.08,3.62,5.05,4.84,7.10,6.96,6.08,7.70,7.91,7.55,7.36,6.38,4.67,5.46,5.22,4.77,6.11,6.47,6.12,6.41,7.52,7.62,8.16,8.52,10.18,9.47,10.30,11.35,11.14,12.80,12.57,13.29,12.84,14.86,14.80,14.75,17.15,17.16,17.15,17.18,18.83,18.70,19.78,20.59,20.61,21.43,22.04,22.66,22.78,23.41,23.67,23.93,24.32,23.89,24.98,25.50,24.75,24.81,25.86,25.22,24.74,27.00,26.78,26.47,26.95,27.29,27.50,26.10,28.42,27.33,28.41,27.84,28.97,28.52,27.85,28.83,29.22,29.19,29.40,29.33,29.03,29.17,29.27,29.46,30.12,29.63,29.67,30.01,29.89,30.07,30.15,30.44,30.62,30.55,30.92,30.76,30.94,30.43,30.95,31.05,31.00,30.89,31.13,31.31,31.09,31.28,31.45,31.46,31.33,31.46,31.58,31.50,31.38,31.58,31.60,31.50,31.53,31.61,31.61,31.57,31.60,31.63,31.63,31.59,31.63,31.63,31.64,31.63,31.62,31.64,31.63,31.63,31.63,31.63,31.63,31.65,31.65,31.65,31.65,31.67,31.65,31.65,31.64,31.64,31.62,31.63,31.61,31.65,31.66,31.66,31.66,31.64,31.65,31.64,31.65,31.64,31.65,31.61,31.62,31.65,31.65,31.62,31.64,31.60,31.60,31.61,31.60,31.62,31.62,31.60,31.61,31.59,31.62,31.62,31.64,31.63,31.65,31.62,31.62,31.62,31.62,31.64,31.65,31.64,31.62,31.65,31.66,31.65,31.65,31.63,31.63,31.61,31.63,31.64,31.64,31.65,31.67,31.65,31.67,31.65,31.65,31.66,31.65,31.65,31.64,31.64,31.62,31.65,31.65,31.63,31.65,31.65,31.66,31.67,31.66,31.67,31.65,31.64,31.65,31.67,31.65,31.66,31.62,31.65,31.63,31.65,31.67,31.64,31.64,31.65,31.67,31.65,31.67,31.63,31.63,31.64,31.64,31.65,31.67,31.65,31.67,31.65,31.65,31.65,31.65,31.66,31.66,31.67,31.66,31.66,31.68,31.65,31.67,31.65,31.66,31.65,31.65,31.65,31.66,31.67,31.67,31.67,31.68,31.67,31.66,31.67,31.67,31.66,31.66,31.66,31.67,31.67,31.67,31.67,31.68,31.67,31.67,31.67,31.66,31.66,31.67,31.67,31.67,31.68,31.67,31.67,31.66,31.65,31.65,31.66,31.66,31.67,31.68,31.67,31.67,31.67,31.67,31.66,31.66,31.65,31.66,31.66,31.67,31.67,31.67,31.66,31.67,31.67,31.67,31.67,31.66,31.66,31.65,31.64,31.67,31.66,31.66,31.66,31.67,31.66,31.67,31.67,31.66,31.67,31.66,31.66,31.66,31.66,31.67,31.68,31.66,31.68,31.67,31.67,31.67,31.66,31.66,31.67,31.66,31.67,31.67,31.66,31.67,31.67,31.68,31.67,31.66,31.66,31.67,31.67,31.67,31.66,31.67,31.67,31.68,31.67,31.66,31.67,31.67,31.67,31.68,31.67,31.67,31.67,31.68,31.67,31.67,31.67,31.66,31.67,31.66,31.67,31.66,31.68,31.67,31.66,31.67,31.67,31.66,31.67,31.65,31.67,31.65,31.67,31.67,31.67,31.68,31.66,31.66,31.66,31.67,31.66,31.67,31.67,31.67,31.67,31.67,31.67,31.67,31.67,31.66,31.67,31.66,31.66,31.67,31.66,31.65,31.68,31.66,31.67,31.67,31.67,31.67,31.66,31.67,31.67,31.68,31.68,31.25,31.27,31.35,31.36,31.41,31.41,31.44,31.38,31.42,31.46,31.45,31.40,31.42,31.43,31.45,31.42,31.44,31.43,31.45,31.44,31.43,31.42,31.42,31.42,31.38,31.40,31.36,31.35,31.33,31.32,31.35,31.26,31.30,31.13,31.24,31.22,31.08,31.02,31.08,31.10,30.80,30.72,30.84,30.80,30.54,30.91,30.86,30.78,30.80,31.04,31.07,31.08,30.94,30.94,31.08,31.00,30.74,31.07,31.08,30.91,30.97,31.17,31.16,31.00,31.18,31.25,31.15,31.02,31.28,31.23,31.11,31.23,31.25,31.16,31.06,31.07,31.15,31.20,31.32,31.23,31.09,31.19,31.23,31.05,30.96,31.12,31.04,30.74,30.65,30.34,30.76,30.62,30.11,30.06,30.76,30.16,29.72,30.27,30.73,29.95,30.07,30.74,30.61,30.33,30.53,30.89,30.75,30.50,30.79,30.60,30.82,30.82,30.55,30.49,30.91,30.84,30.09,30.65,31.00,30.42,30.41,30.91,30.83,30.36,30.72,30.68,30.65,30.32,30.14,30.24,30.13,30.02,30.07,29.87,29.99,29.71,29.58,29.83,29.95,29.43,29.90,30.02,29.61,29.79,30.25,30.43,30.62,30.56,30.54,30.40,30.70,30.55,30.16,30.56,30.55,30.31,30.15,30.73,30.43,30.43,30.39,30.63,30.61,30.96,31.14,31.23,31.30,31.22,31.24,31.26,31.27,31.19,31.16,31.04,30.87,31.15,30.70,30.93,30.85,30.78,30.90,30.90,31.01,31.00,31.01,31.12,31.12,31.20,31.23,31.05,31.10,31.18,31.02,31.13,31.22,31.25,31.23,31.19,31.25,31.06,31.23,31.22,31.08,31.05,31.18,31.21,31.00,31.08,31.21,31.04,30.86,31.18,31.17,31.20,31.03,31.14,31.10,31.04,30.96,31.06,31.09,31.10,30.95,30.92,30.83,30.87,30.72,30.69,30.74,30.56,30.43,30.39,30.66,30.48,30.11,30.31,30.02,30.44,30.50,30.64,30.79,30.67,30.61,30.85,30.67,30.73,30.75,30.63,30.86,30.84,30.68,30.68,30.94,30.84,30.77,30.96,30.92,31.07,30.95,30.96,30.93,30.95,31.03,31.14,31.00,30.97,31.16,31.15,31.06,31.13,31.21,31.05,30.95,31.03,31.07,30.75,30.92,30.99,30.91,30.84,30.86,30.85,30.81,30.78,30.63,30.70,30.71,30.57,30.57,30.30,30.46,30.33,30.09,30.11,30.28,29.88,30.01,30.24,30.27,30.60,30.68,30.89,30.95,31.02,31.01,31.14,31.19,30.96,31.13,31.00,30.97],[12.45,10.69,9.85,11.23,7.34,9.60,8.41,7.02,9.76,8.10,10.30,10.66,10.38,12.44,12.74,13.45,12.40,12.99,13.14,11.49,11.91,11.48,10.75,9.62,11.06,11.75,12.15,11.65,12.59,12.10,11.06,10.34,8.99,10.12,8.69,10.09,8.58,9.37,10.52,10.51,9.18,11.08,10.56,11.41,13.68,13.19,13.87,14.13,13.27,12.01,13.97,12.89,13.19,13.50,12.60,12.39,13.01,12.13,13.62,12.34,13.96,13.02,13.21,11.46,12.44,10.84,12.77,12.48,10.94,10.31,8.99,8.71,10.04,8.23,9.31,7.19,8.66,8.16,10.51,11.08,11.04,12.19,12.91,12.79,11.66,14.26,13.80,14.13,15.59,16.90,17.17,17.43,17.11,16.14,15.40,14.92,14.38,15.65,13.82,13.80,12.96,12.15,12.14,11.88,10.83,10.91,10.55,9.88,9.68,9.61,8.75,7.40,8.20,7.86,6.81,6.59,7.25,5.53,5.16,4.69,3.59,4.14,5.15,4.57,5.52,5.77,5.35,5.10,4.39,2.83,2.19,2.25,1.18,0.77,1.27,1.95,2.68,3.65,3.20,4.44,5.01,4.71,6.03,6.27,6.53,5.90,5.13,3.94,4.45,3.96,3.87,5.00,5.39,4.93,5.31,6.07,6.50,6.88,7.21,8.68,8.38,9.32,10.34,10.27,10.69,11.83,12.83,11.67,13.58,14.06,14.52,15.30,15.72,16.30,16.36,18.80,18.60,19.13,20.25,20.94,20.81,21.49,23.12,22.20,22.11,23.58,23.68,23.52,23.20,24.52,25.24,22.88,24.43,25.23,24.17,24.50,26.73,26.34,25.89,27.04,27.02,26.91,26.09,28.24,26.45,28.48,28.37,29.03,28.52,27.83,29.27,29.36,29.24,29.91,29.61,29.42,29.11,28.92,29.72,30.03,29.52,29.90,30.00,29.57,29.94,30.25,30.47,30.70,30.65,30.87,30.79,31.24,30.89,31.06,31.30,31.28,31.14,31.29,31.34,31.39,31.36,31.57,31.54,31.46,31.56,31.62,31.57,31.45,31.65,31.64,31.58,31.59,31.66,31.65,31.62,31.65,31.66,31.64,31.63,31.66,31.65,31.66,31.66,31.65,31.66,31.65,31.65,31.64,31.65,31.65,31.67,31.66,31.67,31.67,31.68,31.67,31.67,31.66,31.66,31.64,31.64,31.62,31.66,31.67,31.67,31.67,31.66,31.67,31.66,31.67,31.65,31.65,31.63,31.65,31.67,31.66,31.64,31.65,31.63,31.62,31.64,31.64,31.63,31.65,31.62,31.64,31.60,31.64,31.65,31.65,31.66,31.66,31.64,31.65,31.64,31.64,31.65,31.67,31.65,31.64,31.67,31.66,31.67,31.66,31.65,31.65,31.62,31.64,31.65,31.66,31.67,31.67,31.67,31.67,31.66,31.66,31.67,31.65,31.66,31.65,31.65,31.64,31.66,31.66,31.65,31.66,31.66,31.67,31.67,31.67,31.67,31.66,31.66,31.66,31.67,31.66,31.66,31.64,31.66,31.65,31.66,31.67,31.66,31.66,31.66,31.68,31.66,31.66,31.65,31.63,31.65,31.66,31.66,31.67,31.66,31.67,31.66,31.66,31.66,31.65,31.67,31.67,31.67,31.67,31.68,31.68,31.67,31.67,31.66,31.67,31.66,31.65,31.66,31.67,31.67,31.67,31.68,31.68,31.68,31.67,31.68,31.68,31.67,31.66,31.67,31.68,31.67,31.67,31.67,31.68,31.67,31.68,31.68,31.67,31.67,31.68,31.68,31.67,31.67,31.67,31.68,31.67,31.66,31.66,31.67,31.66,31.67,31.67,31.68,31.68,31.68,31.67,31.66,31.66,31.66,31.66,31.67,31.67,31.67,31.68,31.67,31.67,31.68,31.67,31.67,31.66,31.67,31.66,31.66,31.67,31.67,31.68,31.67,31.68,31.67,31.68,31.68,31.67,31.68,31.67,31.67,31.67,31.68,31.68,31.68,31.68,31.68,31.68,31.68,31.68,31.68,31.67,31.68,31.67,31.68,31.68,31.67,31.68,31.68,31.69,31.68,31.67,31.67,31.68,31.68,31.68,31.67,31.68,31.68,31.68,31.67,31.67,31.68,31.68,31.68,31.69,31.69,31.68,31.68,31.69,31.68,31.68,31.68,31.67,31.68,31.67,31.68,31.67,31.68,31.68,31.67,31.67,31.68,31.67,31.68,31.65,31.68,31.67,31.68,31.67,31.68,31.68,31.67,31.68,31.67,31.68,31.67,31.68,31.68,31.68,31.67,31.68,31.68,31.69,31.68,31.68,31.68,31.67,31.67,31.68,31.66,31.66,31.69,31.67,31.69,31.68,31.68,31.68,31.68,31.68,31.68,31.69,31.68,31.15,31.19,31.29,31.33,31.36,31.38,31.39,31.34,31.37,31.41,31.39,31.31,31.35,31.34,31.37,31.34,31.35,31.35,31.38,31.35,31.35,31.36,31.35,31.34,31.37,31.33,31.31,31.27,31.24,31.22,31.28,31.21,31.18,31.12,31.12,31.14,31.03,30.99,31.08,30.95,30.69,30.65,30.85,30.65,30.51,30.87,30.73,30.62,30.77,30.85,30.98,30.99,30.88,30.91,31.03,30.89,30.76,31.05,31.05,30.89,30.94,31.08,31.00,30.95,31.04,31.17,30.94,31.03,31.23,31.08,30.93,31.13,31.19,31.10,31.01,31.02,31.14,31.09,31.23,31.13,31.05,31.13,31.12,30.96,30.94,31.03,30.88,30.60,30.32,30.14,30.62,30.61,29.85,29.96,30.72,30.15,29.98,30.12,30.59,29.98,30.00,30.63,30.49,29.98,30.36,30.76,30.67,30.38,30.65,30.44,30.72,30.65,30.47,30.40,30.75,30.64,30.01,30.54,30.92,30.27,30.29,30.84,30.71,30.14,30.53,30.52,30.43,30.11,29.88,29.91,30.03,29.79,29.61,29.61,29.79,29.45,29.34,29.69,29.95,29.56,29.74,29.88,29.74,29.63,30.21,30.34,30.56,30.56,30.43,30.39,30.65,30.48,30.17,30.49,30.44,30.24,30.14,30.48,30.26,30.26,30.24,30.45,30.34,30.90,30.92,31.10,31.20,31.14,31.20,31.20,31.21,31.07,31.08,30.94,30.57,30.94,30.54,30.77,30.75,30.82,30.91,30.87,30.92,31.01,30.94,31.06,31.12,31.11,31.14,30.93,31.01,31.00,30.96,31.00,31.09,31.10,31.14,31.03,31.17,30.97,31.17,31.17,30.83,30.89,31.18,31.06,30.75,31.03,31.15,30.92,30.73,31.12,31.15,31.02,30.88,31.07,31.08,30.90,30.86,30.98,30.96,31.02,30.92,30.85,30.73,30.85,30.65,30.73,30.64,30.54,30.40,30.38,30.58,30.39,30.06,30.15,29.95,30.29,30.36,30.59,30.65,30.55,30.63,30.77,30.66,30.68,30.71,30.56,30.81,30.82,30.56,30.57,30.91,30.82,30.64,30.79,30.85,30.96,30.96,30.85,30.95,30.97,31.02,31.07,30.92,30.95,31.14,31.09,30.91,31.05,31.11,30.85,30.83,30.94,30.90,30.62,30.84,30.86,30.76,30.74,30.87,30.76,30.74,30.72,30.51,30.59,30.65,30.48,30.43,30.20,30.37,30.15,29.95,29.90,30.25,29.85,30.00,30.13,30.13,30.48,30.58,30.76,30.82,30.85,30.77,30.96,31.00,30.98,31.04,30.98,30.86],[11.83,10.75,9.58,10.14,7.62,8.45,8.18,7.75,8.57,8.21,10.33,10.98,10.56,11.97,12.71,13.35,12.24,12.71,12.79,10.95,11.23,10.41,9.85,8.99,9.76,10.52,11.37,11.09,12.56,12.17,10.59,9.88,9.42,10.73,8.86,10.84,8.09,9.80,10.15,10.35,8.59,10.78,10.40,11.91,13.67,12.83,13.82,13.91,13.02,12.34,14.02,12.35,13.32,12.99,12.08,12.01,12.92,11.70,13.44,12.04,13.86,12.87,12.99,11.70,11.79,10.88,12.26,11.95,10.25,10.29,9.34,9.01,10.10,8.18,10.09,8.06,9.38,8.93,10.06,10.93,10.68,11.97,12.58,13.25,12.57,14.05,14.26,14.03,16.23,16.78,16.58,16.31,17.00,15.19,15.47,14.69,14.27,15.24,13.55,13.32,13.03,12.59,11.94,11.64,11.30,10.73,10.10,9.45,9.57,8.76,8.27,7.74,8.30,7.78,6.54,6.44,6.34,5.47,4.85,3.85,3.48,4.48,5.45,5.24,6.53,6.97,6.17,5.86,4.35,3.52,2.49,2.96,2.21,1.39,0.77,1.26,2.05,2.61,2.67,4.12,4.87,4.64,6.20,6.27,6.31,6.24,5.43,3.77,4.44,3.72,3.45,4.34,4.78,4.63,5.00,5.72,5.95,6.62,6.98,8.45,8.18,9.31,9.80,9.93,10.80,11.83,11.86,11.68,13.53,14.32,13.62,15.41,16.17,15.66,15.34,17.38,17.12,17.99,18.62,20.02,19.99,20.38,21.34,21.64,21.79,22.18,22.56,22.59,22.04,23.16,23.82,22.80,23.07,24.14,23.48,23.47,25.73,25.36,25.82,26.13,26.01,26.22,24.98,27.54,25.30,28.05,27.59,28.55,28.06,27.00,28.62,28.28,28.71,28.94,28.52,28.90,28.54,27.54,28.20,29.59,28.72,28.51,29.44,29.07,28.53,29.43,30.09,30.06,29.64,29.97,30.30,30.68,29.85,30.65,30.60,30.87,30.50,30.85,30.86,30.92,30.79,31.23,31.29,31.05,31.29,31.41,31.41,31.20,31.51,31.55,31.39,31.40,31.56,31.59,31.48,31.53,31.59,31.60,31.54,31.61,31.60,31.61,31.60,31.60,31.62,31.59,31.61,31.60,31.61,31.62,31.65,31.62,31.64,31.65,31.65,31.64,31.64,31.63,31.63,31.61,31.62,31.60,31.64,31.64,31.64,31.64,31.63,31.63,31.64,31.65,31.61,31.62,31.60,31.60,31.64,31.64,31.61,31.63,31.60,31.60,31.62,31.60,31.61,31.62,31.60,31.62,31.59,31.63,31.64,31.64,31.63,31.64,31.61,31.63,31.62,31.63,31.64,31.66,31.64,31.62,31.65,31.65,31.65,31.64,31.63,31.63,31.61,31.63,31.64,31.64,31.64,31.66,31.64,31.66,31.64,31.64,31.66,31.65,31.65,31.63,31.64,31.63,31.64,31.64,31.63,31.65,31.64,31.65,31.66,31.65,31.65,31.65,31.63,31.65,31.66,31.65,31.64,31.63,31.65,31.63,31.66,31.66,31.65,31.63,31.65,31.67,31.65,31.64,31.63,31.61,31.63,31.63,31.64,31.66,31.64,31.66,31.65,31.65,31.65,31.64,31.66,31.66,31.66,31.66,31.66,31.67,31.65,31.66,31.65,31.66,31.65,31.65,31.65,31.66,31.66,31.66,31.66,31.66,31.66,31.66,31.66,31.67,31.67,31.65,31.66,31.66,31.66,31.66,31.66,31.67,31.66,31.66,31.67,31.66,31.66,31.67,31.66,31.66,31.66,31.66,31.66,31.66,31.66,31.65,31.66,31.64,31.66,31.66,31.67,31.67,31.67,31.66,31.65,31.63,31.64,31.64,31.65,31.65,31.66,31.66,31.66,31.66,31.66,31.66,31.65,31.65,31.64,31.63,31.63,31.65,31.65,31.66,31.66,31.65,31.65,31.66,31.66,31.64,31.66,31.66,31.66,31.65,31.65,31.66,31.66,31.66,31.67,31.67,31.67,31.67,31.67,31.66,31.67,31.66,31.68,31.68,31.67,31.68,31.68,31.68,31.68,31.67,31.67,31.67,31.67,31.67,31.66,31.67,31.67,31.68,31.66,31.65,31.67,31.66,31.67,31.67,31.67,31.67,31.68,31.68,31.67,31.67,31.67,31.66,31.67,31.65,31.66,31.65,31.67,31.66,31.66,31.66,31.67,31.66,31.66,31.64,31.66,31.65,31.67,31.66,31.67,31.67,31.66,31.66,31.66,31.67,31.67,31.67,31.67,31.67,31.67,31.66,31.67,31.67,31.67,31.68,31.67,31.66,31.66,31.67,31.65,31.65,31.68,31.67,31.68,31.68,31.67,31.67,31.67,31.67,31.66,31.68,31.67,31.18,31.23,31.28,31.33,31.36,31.38,31.40,31.36,31.38,31.42,31.41,31.35,31.39,31.40,31.40,31.36,31.38,31.37,31.40,31.38,31.39,31.40,31.38,31.38,31.36,31.36,31.36,31.34,31.25,31.28,31.27,31.23,31.20,31.02,31.19,31.17,31.00,30.91,31.00,30.95,30.45,30.50,30.80,30.59,30.33,30.65,30.64,30.50,30.60,30.77,30.91,30.95,30.83,30.83,31.01,30.83,30.66,30.95,31.06,30.83,30.86,31.14,31.01,30.90,31.05,31.25,30.93,30.94,31.16,31.18,30.93,31.08,31.22,31.06,30.98,31.03,31.10,31.09,31.30,31.20,31.08,31.12,31.13,30.98,30.89,31.03,30.92,30.66,30.26,30.19,30.59,30.50,29.56,29.93,30.66,29.85,29.66,30.12,30.51,29.72,29.92,30.54,30.43,29.83,30.43,30.79,30.68,30.40,30.52,30.47,30.70,30.76,30.40,30.34,30.74,30.66,29.94,30.49,30.90,30.24,30.21,30.76,30.78,30.25,30.57,30.57,30.61,30.18,30.01,29.98,29.94,29.79,29.62,29.64,29.78,29.27,29.38,29.79,29.70,29.32,29.87,29.85,29.61,29.66,30.20,30.42,30.53,30.54,30.36,30.27,30.58,30.41,30.16,30.47,30.35,30.12,30.07,30.49,30.16,30.24,30.28,30.49,30.46,30.87,30.86,31.09,31.16,31.14,31.24,31.22,31.20,31.07,31.03,30.97,30.59,30.96,30.56,30.76,30.75,30.79,30.90,30.88,30.90,30.99,30.94,31.09,31.16,31.12,31.14,30.89,31.01,30.99,30.99,31.06,31.13,31.11,31.14,31.02,31.16,30.93,31.16,31.14,30.83,30.84,31.05,31.00,30.75,30.90,31.03,30.87,30.73,31.05,31.11,30.98,30.82,31.04,31.01,30.88,30.82,30.93,30.98,30.97,30.89,30.85,30.86,30.88,30.72,30.79,30.74,30.63,30.38,30.41,30.59,30.46,30.17,30.21,30.06,30.41,30.41,30.62,30.82,30.73,30.67,30.80,30.71,30.72,30.82,30.52,30.86,30.89,30.65,30.56,30.89,30.84,30.69,30.84,30.87,30.96,30.90,30.85,30.91,30.93,31.04,31.09,30.92,30.89,31.11,31.01,30.87,31.05,31.08,30.83,30.79,30.99,30.87,30.60,30.85,30.85,30.84,30.74,30.86,30.75,30.79,30.80,30.51,30.66,30.67,30.54,30.54,30.20,30.49,30.24,30.11,30.07,30.08,29.73,29.96,30.15,30.13,30.40,30.49,30.65,30.78,30.80,30.78,30.88,31.01,30.83,30.99,30.95,30.87],[12.27,10.52,9.84,10.44,8.40,9.28,8.71,7.87,9.30,9.09,10.53,11.18,11.25,13.32,14.06,14.53,13.67,13.76,13.42,11.22,12.31,10.67,10.64,9.57,11.01,10.93,12.24,12.02,12.98,12.70,11.01,9.99,9.34,10.01,9.09,10.37,8.45,10.05,11.24,10.77,9.25,11.25,10.87,11.43,13.67,13.53,14.07,14.24,13.10,12.55,14.02,12.85,13.54,13.17,12.91,12.75,13.34,11.97,13.66,12.53,14.38,13.88,13.94,12.04,12.65,11.36,14.23,13.03,11.56,10.31,9.90,9.47,10.11,8.55,9.28,8.38,9.46,8.65,10.07,11.14,10.07,12.08,12.82,13.46,12.80,14.64,13.62,14.33,15.62,17.02,16.87,16.76,17.54,16.37,15.54,15.52,14.27,15.06,13.97,14.09,13.35,13.05,12.37,12.21,11.06,10.84,10.46,9.60,9.22,8.81,8.37,8.16,7.97,7.47,6.98,6.63,6.91,5.98,5.23,4.17,3.49,4.78,5.11,5.51,6.33,6.46,5.87,5.64,4.25,4.17,2.86,3.51,2.67,2.15,1.28,0.77,1.25,1.96,2.15,3.15,3.71,3.66,4.51,4.88,4.99,4.95,4.44,3.09,3.43,2.78,3.05,3.42,3.86,3.86,4.42,4.94,5.46,6.16,6.37,7.70,7.58,8.81,9.34,9.88,10.97,11.51,11.72,13.52,13.38,14.14,13.67,16.14,17.07,15.62,16.74,18.21,18.05,18.75,18.87,20.96,19.81,20.91,21.96,22.36,22.03,22.59,23.62,23.45,23.09,23.95,24.80,23.41,23.52,25.05,24.46,23.46,25.92,26.04,25.24,25.58,25.95,26.58,24.47,26.24,25.59,27.86,26.93,27.96,28.15,26.59,28.17,27.69,28.71,29.13,28.14,28.66,28.47,27.36,28.04,29.83,28.39,28.02,29.03,28.88,27.94,27.94,29.90,29.47,29.18,29.93,29.80,30.20,29.78,30.61,30.68,30.59,30.48,30.88,30.68,30.90,30.89,31.33,31.06,31.11,31.43,31.49,31.47,31.23,31.56,31.55,31.44,31.45,31.56,31.60,31.56,31.58,31.61,31.62,31.59,31.62,31.63,31.61,31.64,31.62,31.63,31.63,31.61,31.62,31.62,31.63,31.65,31.65,31.65,31.65,31.66,31.65,31.65,31.64,31.64,31.63,31.63,31.61,31.65,31.65,31.66,31.66,31.65,31.65,31.64,31.66,31.62,31.64,31.61,31.62,31.64,31.65,31.61,31.64,31.61,31.61,31.63,31.62,31.63,31.63,31.62,31.63,31.60,31.63,31.64,31.64,31.64,31.65,31.63,31.64,31.63,31.63,31.64,31.66,31.64,31.62,31.66,31.65,31.65,31.65,31.64,31.64,31.61,31.64,31.64,31.65,31.65,31.66,31.65,31.66,31.64,31.64,31.65,31.65,31.65,31.63,31.64,31.64,31.65,31.64,31.64,31.65,31.65,31.65,31.66,31.65,31.66,31.64,31.64,31.65,31.66,31.65,31.65,31.62,31.65,31.64,31.66,31.67,31.65,31.65,31.64,31.67,31.64,31.65,31.63,31.61,31.63,31.63,31.64,31.66,31.64,31.66,31.65,31.66,31.66,31.65,31.67,31.66,31.67,31.66,31.67,31.67,31.65,31.67,31.66,31.67,31.65,31.65,31.65,31.66,31.66,31.67,31.67,31.67,31.67,31.67,31.67,31.67,31.67,31.66,31.67,31.67,31.67,31.66,31.66,31.68,31.67,31.66,31.67,31.67,31.67,31.67,31.67,31.67,31.67,31.67,31.67,31.66,31.66,31.66,31.66,31.65,31.66,31.66,31.67,31.67,31.66,31.66,31.65,31.64,31.65,31.65,31.65,31.65,31.66,31.67,31.66,31.66,31.66,31.66,31.66,31.65,31.65,31.64,31.64,31.66,31.65,31.66,31.66,31.66,31.66,31.66,31.66,31.65,31.67,31.66,31.66,31.66,31.66,31.66,31.67,31.67,31.67,31.67,31.67,31.67,31.67,31.66,31.67,31.67,31.67,31.67,31.67,31.67,31.67,31.67,31.67,31.68,31.67,31.67,31.67,31.68,31.66,31.67,31.67,31.68,31.67,31.66,31.68,31.67,31.68,31.67,31.68,31.67,31.67,31.67,31.67,31.67,31.66,31.66,31.67,31.65,31.66,31.66,31.67,31.66,31.66,31.67,31.67,31.66,31.67,31.64,31.66,31.65,31.67,31.66,31.67,31.66,31.65,31.67,31.66,31.67,31.66,31.67,31.67,31.67,31.66,31.66,31.67,31.67,31.68,31.67,31.68,31.66,31.66,31.67,31.65,31.65,31.68,31.66,31.68,31.67,31.67,31.67,31.67,31.67,31.67,31.68,31.67,31.22,31.27,31.30,31.33,31.34,31.38,31.38,31.34,31.35,31.39,31.37,31.33,31.35,31.33,31.34,31.32,31.32,31.34,31.36,31.34,31.34,31.37,31.33,31.34,31.34,31.32,31.32,31.31,31.27,31.25,31.27,31.21,31.18,31.10,31.17,31.19,31.07,31.02,31.06,31.03,30.60,30.75,30.89,30.78,30.44,30.82,30.69,30.58,30.63,30.89,30.99,31.03,30.83,30.91,31.04,30.83,30.79,31.01,31.09,30.87,30.96,31.12,31.06,30.98,31.10,31.18,30.99,31.03,31.17,31.11,30.99,31.16,31.19,31.02,31.04,31.06,31.17,31.12,31.26,31.19,31.09,31.16,31.15,31.02,30.99,31.10,30.97,30.65,30.42,30.22,30.62,30.61,29.78,30.06,30.82,30.12,30.05,30.37,30.71,29.97,30.11,30.58,30.51,29.94,30.30,30.72,30.68,30.34,30.47,30.47,30.66,30.75,30.46,30.41,30.78,30.77,30.06,30.54,30.99,30.39,30.31,30.86,30.84,30.31,30.56,30.57,30.51,30.16,29.89,30.00,30.10,29.78,29.69,29.76,29.80,29.42,29.69,29.88,29.87,29.61,29.97,30.01,29.85,29.85,30.30,30.42,30.53,30.61,30.51,30.37,30.63,30.57,30.36,30.56,30.45,30.30,30.42,30.61,30.39,30.31,30.45,30.54,30.57,30.89,30.92,31.09,31.14,31.12,31.21,31.19,31.20,31.07,31.06,30.94,30.55,30.96,30.60,30.81,30.80,30.85,30.95,30.85,30.94,31.03,31.01,31.11,31.14,31.12,31.11,30.94,31.02,30.96,30.96,31.00,31.12,31.08,31.11,31.05,31.13,30.94,31.12,31.13,30.87,30.89,31.11,31.05,30.79,30.93,31.09,30.89,30.75,31.04,31.09,31.02,30.86,31.06,31.01,30.93,30.83,30.98,31.01,30.99,30.88,30.88,30.87,30.95,30.82,30.86,30.80,30.78,30.59,30.54,30.66,30.61,30.27,30.34,30.32,30.65,30.45,30.68,30.77,30.81,30.73,30.80,30.75,30.80,30.77,30.59,30.84,30.93,30.63,30.62,30.92,30.82,30.73,30.83,30.90,30.95,30.97,30.91,31.02,31.01,31.07,31.15,31.02,31.02,31.11,31.06,30.90,31.04,31.06,30.88,30.91,30.99,30.93,30.70,30.96,30.93,30.88,30.87,30.94,30.86,30.89,30.86,30.68,30.67,30.76,30.61,30.51,30.51,30.51,30.33,30.29,30.22,30.27,29.96,30.07,30.26,30.20,30.55,30.58,30.80,30.93,30.81,30.86,30.89,31.07,30.85,30.99,30.86,30.70],[12.60,11.36,10.32,11.14,8.58,9.85,9.24,8.49,10.33,9.74,10.88,12.15,11.95,13.98,15.01,15.37,14.33,14.98,14.48,11.76,12.73,11.20,11.21,9.80,11.34,11.39,12.43,12.54,13.95,12.72,11.50,10.91,10.65,11.10,9.49,11.42,9.47,11.00,11.24,10.79,9.06,10.80,10.62,12.27,13.99,13.55,14.63,14.20,13.83,13.26,14.64,13.18,14.30,13.74,13.34,12.97,14.01,12.69,14.76,13.37,14.98,14.86,14.82,12.70,13.48,12.45,15.06,13.88,12.01,11.38,10.95,10.50,11.22,9.34,10.29,9.26,9.83,9.25,10.54,12.10,10.87,12.10,13.19,13.78,13.08,15.13,14.50,14.73,15.99,16.92,17.49,17.58,18.19,17.14,16.47,15.27,14.95,16.16,14.05,13.82,13.58,13.87,12.41,12.46,12.11,10.69,10.66,10.26,9.33,9.16,8.98,8.30,8.27,7.92,7.45,7.40,7.05,6.46,5.81,4.55,3.96,5.41,6.28,6.70,7.54,7.59,7.06,6.12,4.95,4.78,3.44,4.03,3.44,2.72,2.09,1.25,0.77,1.43,1.81,2.61,3.35,3.80,4.54,5.49,5.63,5.41,4.29,3.42,4.09,2.93,3.55,3.79,4.14,4.60,4.82,5.17,5.68,6.56,6.64,8.17,8.04,9.23,9.97,9.70,11.03,11.92,12.09,12.08,13.44,13.78,13.84,15.12,15.81,15.63,16.09,17.56,17.10,18.45,18.52,20.41,19.92,20.16,21.68,21.79,21.75,22.13,23.05,22.96,22.42,22.89,24.00,23.16,22.82,24.63,23.80,23.61,25.46,25.74,25.19,25.60,25.46,26.16,25.06,27.26,25.81,27.92,27.76,28.25,28.09,27.06,28.29,28.62,28.64,29.11,28.49,28.63,28.38,27.64,28.32,29.31,27.75,28.11,29.37,28.55,28.02,28.14,29.64,29.16,29.20,29.39,29.56,30.07,29.69,30.19,30.36,30.70,30.38,30.66,30.70,30.76,30.76,31.13,31.03,31.04,31.16,31.35,31.37,31.15,31.50,31.50,31.43,31.48,31.50,31.57,31.50,31.56,31.59,31.59,31.56,31.60,31.60,31.59,31.61,31.60,31.62,31.60,31.60,31.60,31.61,31.62,31.65,31.63,31.63,31.64,31.64,31.64,31.64,31.64,31.62,31.61,31.61,31.58,31.64,31.64,31.65,31.65,31.64,31.63,31.63,31.64,31.61,31.62,31.60,31.60,31.64,31.63,31.61,31.62,31.58,31.59,31.61,31.60,31.60,31.61,31.58,31.60,31.57,31.61,31.62,31.63,31.63,31.64,31.61,31.62,31.62,31.62,31.63,31.65,31.63,31.61,31.64,31.65,31.65,31.64,31.62,31.62,31.59,31.62,31.62,31.63,31.63,31.65,31.65,31.66,31.64,31.64,31.64,31.64,31.64,31.63,31.63,31.63,31.64,31.64,31.62,31.65,31.64,31.65,31.65,31.63,31.65,31.63,31.62,31.65,31.65,31.64,31.64,31.62,31.64,31.62,31.65,31.66,31.65,31.63,31.64,31.65,31.64,31.63,31.63,31.59,31.62,31.61,31.63,31.64,31.64,31.65,31.64,31.64,31.65,31.63,31.66,31.66,31.65,31.65,31.66,31.66,31.64,31.66,31.65,31.65,31.64,31.64,31.64,31.65,31.65,31.66,31.66,31.66,31.65,31.66,31.65,31.66,31.66,31.66,31.65,31.66,31.66,31.65,31.66,31.66,31.66,31.65,31.66,31.66,31.65,31.66,31.65,31.66,31.65,31.65,31.65,31.65,31.65,31.65,31.65,31.63,31.65,31.65,31.66,31.66,31.66,31.65,31.64,31.62,31.63,31.64,31.63,31.64,31.64,31.66,31.64,31.65,31.65,31.65,31.64,31.63,31.64,31.63,31.62,31.65,31.65,31.65,31.65,31.65,31.64,31.64,31.65,31.64,31.65,31.64,31.65,31.64,31.64,31.65,31.65,31.65,31.65,31.66,31.66,31.66,31.66,31.65,31.67,31.66,31.67,31.66,31.66,31.67,31.67,31.67,31.66,31.67,31.66,31.67,31.66,31.67,31.65,31.66,31.66,31.67,31.65,31.65,31.66,31.66,31.67,31.67,31.68,31.67,31.67,31.67,31.67,31.66,31.66,31.66,31.67,31.65,31.66,31.64,31.66,31.65,31.65,31.65,31.66,31.65,31.66,31.64,31.65,31.65,31.67,31.66,31.67,31.66,31.65,31.66,31.66,31.67,31.66,31.66,31.66,31.67,31.65,31.65,31.67,31.67,31.67,31.67,31.67,31.66,31.65,31.67,31.64,31.64,31.67,31.66,31.68,31.67,31.67,31.67,31.66,31.67,31.66,31.67,31.66,31.24,31.21,31.27,31.30,31.32,31.35,31.37,31.32,31.37,31.40,31.38,31.31,31.34,31.32,31.33,31.31,31.30,31.33,31.36,31.33,31.34,31.36,31.34,31.33,31.35,31.33,31.31,31.31,31.26,31.29,31.32,31.26,31.22,31.13,31.18,31.22,31.09,31.06,31.09,31.02,30.74,30.74,30.90,30.77,30.54,30.86,30.78,30.65,30.81,30.90,30.99,31.00,30.90,30.89,31.01,30.88,30.81,31.02,31.08,30.90,31.00,31.13,31.09,31.01,31.14,31.20,31.03,31.09,31.23,31.15,31.02,31.18,31.21,31.09,31.06,31.06,31.16,31.11,31.25,31.18,31.09,31.18,31.14,31.01,31.01,31.10,30.97,30.70,30.48,30.39,30.74,30.65,29.94,30.04,30.83,30.16,29.98,30.32,30.71,30.03,30.10,30.68,30.50,30.15,30.43,30.72,30.73,30.40,30.55,30.46,30.70,30.74,30.51,30.54,30.81,30.78,30.19,30.65,31.02,30.38,30.42,30.94,30.84,30.31,30.60,30.61,30.55,30.19,30.02,30.06,30.08,30.00,29.81,29.78,29.89,29.61,29.56,29.77,30.08,29.50,29.93,29.86,29.85,29.79,30.33,30.49,30.55,30.58,30.50,30.42,30.64,30.49,30.22,30.54,30.37,30.27,30.23,30.53,30.21,30.27,30.31,30.48,30.46,30.88,30.89,31.07,31.17,31.10,31.22,31.20,31.21,31.06,31.06,30.89,30.56,30.92,30.55,30.69,30.73,30.78,30.92,30.86,30.86,31.01,30.93,31.06,31.11,31.09,31.12,30.87,31.00,30.99,30.94,30.97,31.09,31.05,31.12,31.01,31.12,30.95,31.11,31.12,30.83,30.89,31.13,31.02,30.80,30.94,31.12,30.88,30.71,31.02,31.14,30.98,30.81,31.02,31.02,30.87,30.80,30.94,30.94,30.98,30.88,30.81,30.77,30.88,30.74,30.82,30.72,30.76,30.50,30.41,30.64,30.53,30.22,30.26,30.11,30.46,30.41,30.64,30.78,30.79,30.77,30.83,30.76,30.83,30.81,30.55,30.84,30.92,30.61,30.53,30.88,30.83,30.66,30.81,30.82,30.98,30.95,30.89,30.98,30.99,31.04,31.07,30.95,30.96,31.09,31.07,30.84,30.98,31.05,30.82,30.80,30.92,30.87,30.60,30.87,30.86,30.76,30.79,30.88,30.76,30.82,30.81,30.51,30.64,30.70,30.55,30.50,30.33,30.46,30.27,30.14,30.09,30.20,29.93,30.09,30.23,30.20,30.50,30.63,30.71,30.84,30.84,30.82,30.85,31.07,30.93,30.97,30.97,30.98],[13.27,12.45,11.60,11.86,9.65,10.88,11.08,9.54,11.03,10.07,12.28,12.50,13.45,15.07,15.68,16.53,15.23,15.11,14.87,13.88,13.61,12.89,12.50,11.56,12.33,12.66,13.35,13.82,14.00,13.79,12.53,12.33,10.78,12.53,11.15,12.20,11.42,12.60,12.36,11.10,10.25,12.10,12.36,12.97,14.91,14.90,15.83,15.40,14.73,14.06,15.22,14.31,14.78,14.53,14.21,13.71,14.49,14.02,14.76,14.98,15.41,15.87,15.87,14.36,15.09,13.89,16.02,15.27,13.82,12.68,11.67,10.91,13.10,10.49,11.48,9.49,11.15,10.01,11.44,12.00,10.85,12.45,13.60,14.40,14.11,16.16,14.96,15.37,16.50,17.40,17.59,17.98,18.31,17.87,16.58,15.81,15.17,16.31,15.42,14.07,14.38,14.66,13.30,12.96,13.22,11.69,11.57,11.07,10.51,9.76,9.48,8.70,8.76,8.89,8.46,7.84,7.55,7.71,6.65,5.16,4.62,6.34,6.74,8.01,8.74,8.77,7.81,6.90,5.40,6.99,4.01,5.67,4.73,3.56,2.73,2.38,1.24,0.77,1.27,1.89,2.55,3.22,3.75,4.70,5.19,5.41,3.84,3.18,3.72,2.69,3.74,3.41,3.48,4.24,4.56,4.71,5.19,6.56,6.38,8.09,7.78,9.21,9.81,9.55,10.80,12.51,12.44,12.02,14.08,14.90,14.82,16.01,16.84,16.52,16.55,18.11,18.06,19.34,19.40,20.52,20.27,21.37,21.90,22.39,22.79,22.66,23.86,23.22,23.44,24.46,24.90,24.24,24.02,25.24,24.35,24.43,26.01,25.82,26.44,25.66,26.49,26.33,25.48,26.82,26.02,28.23,27.38,28.15,28.22,26.89,27.47,28.54,29.03,28.46,28.23,29.29,28.18,27.76,28.48,30.27,27.91,28.23,29.62,28.52,28.53,29.36,29.83,29.30,29.35,29.57,29.74,30.28,29.95,30.62,30.36,30.67,30.80,30.99,30.83,31.01,31.14,31.27,31.19,31.18,31.42,31.41,31.41,31.29,31.55,31.51,31.48,31.52,31.54,31.56,31.56,31.56,31.60,31.60,31.59,31.61,31.58,31.60,31.62,31.59,31.61,31.62,31.60,31.60,31.62,31.63,31.63,31.64,31.64,31.64,31.65,31.65,31.64,31.64,31.63,31.61,31.61,31.59,31.64,31.64,31.65,31.65,31.65,31.63,31.64,31.64,31.61,31.62,31.60,31.59,31.63,31.64,31.61,31.62,31.59,31.60,31.62,31.60,31.61,31.62,31.58,31.60,31.59,31.61,31.61,31.62,31.63,31.64,31.60,31.61,31.62,31.62,31.63,31.65,31.63,31.61,31.64,31.64,31.65,31.64,31.61,31.63,31.61,31.62,31.61,31.64,31.64,31.65,31.65,31.65,31.64,31.65,31.65,31.64,31.64,31.63,31.63,31.62,31.64,31.64,31.62,31.64,31.64,31.64,31.64,31.63,31.64,31.63,31.61,31.63,31.64,31.64,31.63,31.63,31.63,31.61,31.64,31.65,31.65,31.62,31.63,31.65,31.63,31.64,31.61,31.59,31.60,31.60,31.62,31.65,31.64,31.65,31.64,31.63,31.65,31.64,31.66,31.66,31.65,31.65,31.66,31.66,31.64,31.66,31.65,31.65,31.63,31.65,31.65,31.66,31.65,31.66,31.66,31.67,31.65,31.66,31.65,31.66,31.67,31.66,31.65,31.66,31.66,31.65,31.66,31.67,31.66,31.66,31.67,31.66,31.65,31.66,31.66,31.66,31.66,31.66,31.66,31.66,31.66,31.65,31.65,31.63,31.66,31.66,31.66,31.66,31.66,31.66,31.65,31.63,31.63,31.65,31.63,31.65,31.65,31.66,31.65,31.66,31.65,31.66,31.65,31.65,31.63,31.63,31.63,31.65,31.64,31.65,31.65,31.67,31.65,31.66,31.66,31.65,31.66,31.66,31.65,31.64,31.65,31.66,31.66,31.66,31.66,31.66,31.67,31.67,31.67,31.66,31.67,31.66,31.67,31.67,31.66,31.67,31.67,31.67,31.66,31.67,31.67,31.67,31.67,31.67,31.67,31.67,31.67,31.68,31.66,31.65,31.67,31.66,31.68,31.68,31.68,31.67,31.67,31.67,31.67,31.67,31.67,31.66,31.67,31.65,31.66,31.66,31.67,31.65,31.66,31.66,31.67,31.66,31.67,31.64,31.66,31.65,31.67,31.66,31.67,31.67,31.65,31.67,31.66,31.67,31.67,31.67,31.67,31.68,31.67,31.65,31.68,31.67,31.68,31.67,31.67,31.66,31.66,31.67,31.65,31.66,31.68,31.67,31.68,31.68,31.67,31.67,31.67,31.67,31.67,31.67,31.67,31.22,31.22,31.25,31.28,31.33,31.36,31.35,31.33,31.37,31.38,31.37,31.30,31.33,31.32,31.32,31.29,31.31,31.32,31.36,31.32,31.34,31.35,31.34,31.33,31.34,31.31,31.32,31.35,31.27,31.30,31.32,31.27,31.24,31.17,31.19,31.23,31.13,31.09,31.11,31.10,30.79,30.80,30.96,30.82,30.60,30.91,30.81,30.72,30.84,30.91,31.05,31.05,30.92,30.93,31.04,30.94,30.88,31.06,31.12,30.96,31.03,31.18,31.16,31.07,31.20,31.23,31.11,31.17,31.25,31.15,31.09,31.23,31.19,30.99,31.06,31.04,31.15,31.13,31.25,31.21,31.14,31.21,31.18,31.08,31.07,31.12,31.05,30.80,30.65,30.52,30.83,30.75,29.93,30.27,30.91,30.14,30.03,30.50,30.82,29.90,30.36,30.75,30.62,30.25,30.56,30.79,30.74,30.53,30.60,30.56,30.77,30.79,30.66,30.57,30.98,30.82,30.25,30.69,31.09,30.40,30.50,31.01,30.87,30.30,30.66,30.66,30.61,30.31,30.12,30.20,30.20,30.15,30.03,29.97,29.99,29.76,29.48,30.09,30.17,29.45,30.13,30.25,29.91,29.82,30.49,30.60,30.62,30.60,30.53,30.55,30.69,30.61,30.54,30.69,30.48,30.57,30.38,30.67,30.44,30.39,30.43,30.57,30.56,30.93,30.91,31.10,31.16,31.13,31.24,31.25,31.23,31.12,31.06,30.94,30.68,30.96,30.66,30.85,30.82,30.84,30.96,30.92,30.94,31.10,31.04,31.13,31.17,31.14,31.15,30.96,31.10,31.00,31.00,31.03,31.11,31.05,31.18,31.04,31.14,31.05,31.16,31.12,30.88,30.96,31.12,31.02,30.83,31.01,31.09,30.90,30.75,31.06,31.12,30.98,30.87,30.98,30.94,30.94,30.84,30.93,30.98,31.00,30.91,30.86,30.82,30.93,30.80,30.85,30.76,30.67,30.62,30.55,30.65,30.46,30.24,30.41,30.31,30.55,30.46,30.70,30.74,30.75,30.68,30.83,30.76,30.87,30.87,30.71,30.94,30.98,30.71,30.62,30.99,30.94,30.73,30.84,30.93,31.00,31.04,30.98,31.03,31.07,31.15,31.15,31.04,31.02,31.11,31.12,30.91,31.05,31.04,30.88,30.88,31.00,30.88,30.67,30.96,30.91,30.81,30.88,30.96,30.86,30.89,30.84,30.68,30.72,30.72,30.67,30.56,30.56,30.46,30.35,30.30,30.28,30.31,30.18,30.26,30.39,30.33,30.65,30.74,30.83,30.89,30.91,30.83,30.91,31.06,30.94,31.03,31.00,30.89],[13.32,11.56,11.06,11.58,9.06,10.80,9.97,8.80,10.85,9.63,11.78,12.47,12.46,13.84,14.54,15.78,14.79,15.31,14.91,12.97,13.48,12.29,12.36,11.01,12.29,12.25,13.50,12.92,13.61,13.40,12.47,11.46,10.28,11.63,9.89,11.43,9.89,10.69,11.72,11.19,9.72,11.57,10.97,12.62,14.12,13.79,14.98,14.72,13.95,13.72,15.26,13.63,14.87,14.24,13.85,14.00,14.42,13.34,14.99,14.11,15.18,15.06,15.34,13.52,13.66,13.17,15.33,14.31,12.46,11.84,11.23,10.69,11.61,9.57,10.68,9.01,10.83,9.22,11.57,11.76,10.79,12.07,13.46,13.70,13.97,15.35,14.39,14.91,15.72,16.81,17.44,17.14,18.32,16.91,16.61,15.91,15.15,15.52,14.66,14.52,14.08,13.84,12.97,13.07,12.24,11.56,11.79,10.99,10.03,9.57,9.79,9.09,8.63,8.58,8.12,7.86,7.53,7.17,6.28,5.29,4.59,5.69,6.38,7.09,7.99,8.10,7.25,6.18,5.08,5.54,4.20,5.22,4.84,3.90,3.29,2.67,2.26,1.45,0.76,1.35,1.96,2.43,3.19,3.83,4.08,4.13,3.17,2.86,3.09,2.48,3.31,2.93,2.91,3.90,3.93,4.04,4.48,5.95,6.11,7.82,7.29,8.70,9.21,9.52,10.79,12.46,12.32,12.13,14.14,14.37,13.67,15.90,17.07,15.74,16.70,18.33,18.19,19.06,19.17,20.44,20.19,20.77,21.87,22.07,22.25,22.55,23.41,23.27,22.86,24.06,24.18,23.58,23.11,24.73,24.35,23.38,25.39,25.72,25.12,25.15,25.54,26.23,24.29,26.52,25.43,27.38,26.72,27.45,27.85,26.08,27.87,27.88,28.59,28.56,27.73,28.72,28.17,27.41,27.73,29.85,27.53,27.31,28.93,28.70,27.93,28.00,29.34,28.88,28.51,28.92,29.00,29.74,29.31,29.50,30.17,30.42,30.02,30.37,30.53,30.41,30.58,31.13,31.06,30.81,31.21,31.36,31.32,31.10,31.49,31.49,31.37,31.44,31.48,31.55,31.51,31.52,31.57,31.57,31.56,31.59,31.59,31.58,31.61,31.57,31.60,31.61,31.60,31.59,31.60,31.62,31.64,31.63,31.63,31.64,31.64,31.63,31.64,31.63,31.62,31.61,31.61,31.59,31.64,31.63,31.63,31.64,31.64,31.63,31.63,31.64,31.60,31.63,31.59,31.60,31.63,31.64,31.60,31.63,31.59,31.60,31.61,31.60,31.61,31.61,31.60,31.60,31.59,31.61,31.63,31.63,31.63,31.64,31.62,31.62,31.62,31.63,31.64,31.65,31.63,31.61,31.64,31.64,31.63,31.64,31.62,31.63,31.61,31.63,31.62,31.63,31.64,31.65,31.64,31.66,31.63,31.64,31.65,31.65,31.65,31.63,31.64,31.63,31.64,31.64,31.62,31.65,31.64,31.64,31.66,31.64,31.65,31.63,31.63,31.64,31.65,31.64,31.64,31.62,31.65,31.62,31.65,31.66,31.65,31.63,31.64,31.66,31.64,31.64,31.62,31.61,31.62,31.62,31.63,31.65,31.64,31.65,31.64,31.64,31.66,31.64,31.67,31.66,31.65,31.65,31.66,31.66,31.64,31.66,31.65,31.66,31.64,31.65,31.65,31.66,31.66,31.66,31.66,31.66,31.65,31.66,31.65,31.66,31.67,31.66,31.66,31.66,31.67,31.66,31.66,31.67,31.66,31.66,31.66,31.66,31.66,31.66,31.66,31.66,31.66,31.66,31.67,31.66,31.66,31.66,31.65,31.64,31.65,31.65,31.66,31.66,31.66,31.65,31.65,31.63,31.64,31.65,31.65,31.65,31.65,31.66,31.65,31.66,31.65,31.66,31.65,31.65,31.65,31.65,31.64,31.66,31.65,31.66,31.66,31.66,31.65,31.65,31.67,31.64,31.65,31.66,31.66,31.66,31.65,31.65,31.66,31.66,31.67,31.66,31.67,31.67,31.67,31.66,31.67,31.66,31.67,31.67,31.66,31.67,31.67,31.67,31.67,31.67,31.67,31.67,31.67,31.67,31.66,31.67,31.67,31.68,31.67,31.65,31.66,31.66,31.67,31.67,31.67,31.67,31.67,31.67,31.67,31.67,31.66,31.66,31.66,31.65,31.65,31.65,31.67,31.66,31.67,31.67,31.67,31.66,31.66,31.65,31.66,31.65,31.66,31.66,31.67,31.67,31.65,31.66,31.66,31.67,31.66,31.67,31.67,31.67,31.67,31.66,31.67,31.67,31.67,31.67,31.67,31.66,31.66,31.67,31.65,31.65,31.67,31.66,31.67,31.67,31.67,31.67,31.66,31.67,31.66,31.67,31.67,31.23,31.25,31.31,31.33,31.36,31.38,31.38,31.34,31.34,31.38,31.36,31.32,31.36,31.33,31.36,31.33,31.34,31.34,31.34,31.34,31.34,31.36,31.34,31.34,31.36,31.35,31.33,31.33,31.27,31.29,31.30,31.25,31.21,31.07,31.19,31.25,31.10,31.02,31.09,31.09,30.74,30.74,30.97,30.91,30.58,30.93,30.84,30.76,30.77,30.97,31.07,31.08,30.95,30.97,31.08,30.91,30.84,31.04,31.11,30.92,30.97,31.13,31.06,30.99,31.08,31.22,30.96,31.02,31.16,31.13,30.92,31.13,31.18,31.01,31.06,31.07,31.17,31.15,31.27,31.21,31.14,31.14,31.19,31.08,31.03,31.06,31.05,30.78,30.61,30.34,30.67,30.72,30.10,30.14,30.78,30.20,30.07,30.30,30.70,30.06,30.21,30.60,30.56,30.17,30.46,30.80,30.72,30.46,30.46,30.52,30.75,30.75,30.51,30.46,30.80,30.81,30.12,30.62,31.02,30.51,30.35,30.92,30.92,30.43,30.67,30.70,30.62,30.31,30.14,30.12,30.15,29.96,29.88,29.82,29.93,29.61,29.88,29.95,30.01,29.79,30.10,30.05,29.93,30.01,30.37,30.56,30.61,30.71,30.45,30.46,30.66,30.60,30.42,30.58,30.55,30.40,30.39,30.63,30.42,30.42,30.45,30.54,30.62,30.92,30.93,31.09,31.17,31.15,31.24,31.23,31.21,31.13,31.05,30.97,30.57,30.95,30.54,30.84,30.81,30.84,30.97,30.90,30.92,31.08,31.04,31.17,31.21,31.17,31.16,30.93,31.10,30.94,31.02,31.06,31.16,31.11,31.19,31.09,31.16,31.04,31.18,31.14,30.88,30.95,31.13,31.08,30.76,31.01,31.13,30.90,30.73,31.08,31.12,31.06,30.84,31.03,30.94,30.90,30.79,30.98,31.01,31.02,30.88,30.84,30.91,30.96,30.80,30.87,30.84,30.69,30.60,30.54,30.73,30.63,30.34,30.34,30.34,30.70,30.55,30.71,30.85,30.88,30.79,30.82,30.80,30.83,30.80,30.61,30.86,30.96,30.67,30.63,30.99,30.93,30.73,30.86,30.98,31.02,31.05,30.92,31.05,31.06,31.14,31.20,31.08,31.02,31.15,31.13,30.96,31.08,31.06,30.90,30.94,31.02,30.89,30.70,30.98,30.96,30.85,30.87,30.97,30.86,30.89,30.85,30.70,30.73,30.85,30.63,30.63,30.50,30.54,30.32,30.31,30.19,30.19,30.07,30.08,30.25,30.26,30.55,30.62,30.68,30.90,30.75,30.85,30.90,31.04,30.88,31.00,30.94,30.83],[14.11,12.55,12.01,12.38,10.47,11.26,11.18,10.38,11.65,10.76,13.29,13.63,13.68,15.77,16.59,16.85,16.59,16.05,15.75,14.08,14.90,13.16,13.40,11.68,12.76,12.61,13.72,13.81,14.07,14.10,12.80,12.06,11.80,12.82,11.13,13.06,10.72,12.04,13.25,12.46,10.79,13.63,12.64,14.02,14.94,14.74,16.22,15.89,15.31,14.39,15.56,14.33,15.38,15.07,14.59,14.57,14.97,13.90,15.36,15.33,16.13,16.16,16.90,15.31,15.31,14.25,16.16,16.06,13.98,13.40,11.81,11.32,12.79,10.38,11.51,10.33,11.62,9.86,11.74,12.31,10.70,11.94,13.89,13.96,14.46,16.17,15.36,15.20,16.79,17.21,17.88,17.56,18.14,17.75,16.89,16.50,15.78,16.63,16.02,14.89,14.05,14.76,13.85,13.04,12.80,12.26,12.23,11.05,11.02,10.67,10.07,9.61,8.86,9.49,9.02,8.22,8.09,7.65,7.02,5.71,4.95,5.99,7.05,7.67,8.68,8.48,7.75,6.71,5.27,5.84,4.53,5.86,5.66,4.35,3.87,2.86,2.58,1.94,1.19,0.77,1.18,1.86,2.58,3.22,3.68,3.82,2.55,2.53,2.61,2.13,3.53,2.89,2.61,3.57,3.99,4.01,4.32,5.76,5.78,7.32,7.10,8.33,8.73,8.58,9.60,11.38,10.90,10.82,12.29,13.46,13.96,14.38,15.71,15.41,15.46,16.72,16.84,18.19,18.42,19.39,19.52,20.62,20.85,21.92,21.79,21.82,22.55,22.67,22.88,23.49,23.65,23.52,23.24,24.57,23.70,23.40,25.59,25.76,25.57,25.05,25.99,26.19,24.57,26.00,25.15,27.88,26.51,27.15,28.35,25.84,26.37,27.74,28.74,27.29,26.60,28.63,27.14,26.11,27.48,29.77,27.32,26.77,28.81,28.06,27.42,28.21,29.32,29.22,28.47,29.15,29.19,30.21,29.40,30.20,30.44,30.42,30.45,30.41,30.79,30.79,30.84,31.29,31.29,30.99,31.33,31.48,31.43,31.29,31.57,31.56,31.50,31.51,31.58,31.60,31.57,31.57,31.61,31.61,31.58,31.60,31.60,31.61,31.61,31.59,31.61,31.63,31.59,31.59,31.63,31.64,31.64,31.64,31.65,31.64,31.65,31.65,31.64,31.64,31.64,31.61,31.61,31.58,31.64,31.64,31.64,31.64,31.65,31.62,31.62,31.63,31.60,31.62,31.60,31.60,31.63,31.63,31.60,31.61,31.58,31.60,31.61,31.60,31.60,31.60,31.59,31.60,31.59,31.61,31.61,31.62,31.63,31.64,31.61,31.61,31.61,31.63,31.63,31.64,31.63,31.60,31.64,31.64,31.64,31.64,31.60,31.63,31.61,31.63,31.60,31.63,31.63,31.65,31.64,31.66,31.64,31.64,31.65,31.65,31.65,31.63,31.64,31.62,31.64,31.64,31.62,31.64,31.64,31.64,31.65,31.63,31.64,31.63,31.61,31.64,31.64,31.64,31.63,31.63,31.63,31.61,31.64,31.64,31.64,31.62,31.64,31.65,31.64,31.64,31.61,31.59,31.60,31.60,31.62,31.65,31.64,31.65,31.65,31.63,31.65,31.65,31.66,31.66,31.65,31.65,31.66,31.66,31.65,31.65,31.65,31.65,31.65,31.65,31.65,31.66,31.66,31.66,31.66,31.67,31.66,31.66,31.65,31.65,31.67,31.67,31.66,31.66,31.66,31.66,31.66,31.67,31.66,31.66,31.67,31.66,31.66,31.66,31.66,31.66,31.67,31.66,31.67,31.66,31.66,31.66,31.65,31.63,31.66,31.65,31.66,31.66,31.66,31.64,31.64,31.63,31.63,31.66,31.63,31.64,31.64,31.65,31.65,31.66,31.64,31.65,31.64,31.64,31.63,31.64,31.63,31.64,31.64,31.64,31.65,31.66,31.64,31.64,31.65,31.64,31.64,31.64,31.64,31.64,31.63,31.64,31.65,31.66,31.66,31.67,31.67,31.67,31.67,31.67,31.67,31.67,31.67,31.67,31.67,31.66,31.67,31.67,31.67,31.68,31.67,31.67,31.67,31.67,31.67,31.67,31.67,31.68,31.66,31.64,31.66,31.65,31.67,31.67,31.67,31.67,31.67,31.68,31.67,31.68,31.67,31.66,31.66,31.65,31.66,31.65,31.66,31.64,31.65,31.67,31.66,31.66,31.66,31.65,31.66,31.66,31.66,31.66,31.67,31.67,31.66,31.67,31.66,31.67,31.67,31.67,31.67,31.68,31.67,31.65,31.67,31.66,31.67,31.68,31.67,31.66,31.67,31.67,31.65,31.66,31.67,31.67,31.67,31.67,31.67,31.67,31.67,31.67,31.66,31.67,31.66,31.26,31.24,31.29,31.34,31.36,31.38,31.38,31.36,31.38,31.40,31.38,31.35,31.36,31.35,31.37,31.31,31.34,31.33,31.35,31.34,31.35,31.38,31.35,31.35,31.38,31.38,31.34,31.36,31.29,31.31,31.32,31.28,31.26,31.19,31.22,31.24,31.15,31.12,31.13,31.10,30.82,30.81,30.97,30.86,30.58,30.89,30.75,30.66,30.83,30.91,31.02,31.02,30.93,30.94,31.05,30.92,30.85,31.08,31.12,30.96,31.01,31.18,31.16,31.13,31.24,31.24,31.16,31.19,31.30,31.12,31.08,31.26,31.24,31.08,31.12,31.12,31.21,31.16,31.27,31.23,31.16,31.24,31.22,31.11,31.11,31.14,31.09,30.82,30.70,30.63,30.88,30.81,29.99,30.42,30.93,30.21,30.02,30.57,30.82,30.14,30.39,30.77,30.62,30.23,30.53,30.81,30.73,30.48,30.64,30.64,30.87,30.89,30.76,30.68,31.07,30.87,30.49,30.77,31.13,30.58,30.55,31.06,30.95,30.43,30.76,30.69,30.66,30.25,30.29,30.26,30.27,30.30,30.02,29.99,30.21,29.86,29.44,30.24,30.29,29.60,30.18,30.39,30.12,29.96,30.56,30.54,30.68,30.70,30.63,30.67,30.77,30.68,30.57,30.77,30.64,30.57,30.42,30.72,30.50,30.47,30.36,30.54,30.55,31.02,31.00,31.15,31.22,31.20,31.30,31.26,31.28,31.10,31.11,31.02,30.70,31.02,30.67,30.88,30.81,30.85,30.93,30.93,30.97,31.11,31.05,31.18,31.23,31.19,31.19,30.99,31.13,31.01,31.00,31.05,31.18,31.13,31.20,31.14,31.20,31.09,31.20,31.22,30.94,31.01,31.20,31.11,30.90,31.08,31.24,31.01,30.84,31.11,31.19,31.13,30.97,31.09,30.99,31.00,30.91,30.98,31.03,31.01,30.97,30.94,30.89,30.95,30.86,30.87,30.75,30.73,30.62,30.60,30.73,30.48,30.30,30.30,30.42,30.67,30.51,30.70,30.73,30.84,30.77,30.82,30.75,30.84,30.76,30.73,30.92,30.90,30.69,30.68,30.99,30.94,30.76,30.88,30.94,31.06,31.01,30.94,31.06,31.04,31.14,31.19,31.04,31.04,31.18,31.18,31.00,31.14,31.11,30.98,30.96,31.09,30.98,30.73,31.01,30.99,30.91,30.89,30.96,30.86,30.90,30.85,30.77,30.76,30.83,30.73,30.60,30.54,30.47,30.33,30.37,30.41,30.31,30.22,30.33,30.45,30.40,30.71,30.78,30.88,30.99,30.93,30.93,31.03,31.18,30.93,31.11,31.00,30.95],[13.38,12.23,11.45,12.35,10.40,11.61,11.28,10.46,11.79,10.96,13.19,13.65,13.95,15.15,15.84,17.27,15.98,16.28,16.19,14.02,15.26,13.13,13.73,12.10,13.95,12.90,14.19,14.54,15.10,14.91,13.10,12.38,12.22,12.93,11.09,13.20,11.12,12.06,12.93,12.15,10.64,13.64,12.82,14.06,15.62,14.87,16.83,16.36,15.64,14.56,16.73,14.52,16.57,16.27,15.95,15.05,15.23,13.93,15.96,15.05,16.43,16.14,16.61,15.30,14.87,14.34,16.70,15.78,13.59,13.40,11.98,11.66,12.97,10.88,11.97,10.48,11.49,10.78,12.37,12.65,11.49,12.60,15.22,14.72,14.92,16.82,16.03,16.44,17.46,17.72,18.47,18.00,19.60,18.63,18.43,18.07,17.21,17.96,16.89,16.53,15.55,15.87,14.41,14.36,13.03,13.11,12.59,11.72,11.63,11.69,10.59,9.64,9.43,9.95,9.43,7.82,7.77,7.72,7.02,5.73,4.92,5.96,6.70,7.02,8.70,8.20,7.28,6.30,5.29,5.76,4.84,5.81,5.12,4.52,3.89,3.18,3.06,2.54,1.83,1.11,0.76,1.07,1.85,2.67,3.06,3.33,2.19,2.53,2.31,2.30,3.62,3.05,2.35,3.50,4.03,4.07,4.08,5.39,6.01,7.99,7.07,8.12,8.51,8.50,9.24,11.20,10.83,10.64,11.99,14.14,13.67,14.13,15.79,15.53,15.52,16.22,17.16,17.47,17.26,19.54,18.93,20.01,20.40,22.10,20.92,21.01,22.78,22.31,22.24,23.03,24.28,23.14,22.52,24.01,23.58,23.06,24.87,25.64,24.91,24.44,25.41,26.19,24.20,26.16,24.79,26.78,26.14,27.47,27.58,25.52,27.49,27.93,27.90,27.91,27.96,28.49,27.47,26.15,27.70,29.70,27.33,27.38,28.99,28.31,26.96,28.35,29.54,29.37,28.77,29.32,29.56,30.31,29.42,29.69,30.32,30.62,30.42,30.29,30.88,30.72,30.25,31.22,31.20,30.85,30.99,31.40,31.37,30.96,31.43,31.50,31.45,31.43,31.49,31.55,31.52,31.51,31.52,31.57,31.52,31.55,31.56,31.55,31.56,31.54,31.57,31.58,31.54,31.56,31.59,31.60,31.62,31.62,31.62,31.63,31.61,31.63,31.62,31.62,31.62,31.59,31.60,31.59,31.64,31.63,31.61,31.62,31.62,31.61,31.59,31.62,31.57,31.61,31.59,31.59,31.63,31.62,31.59,31.60,31.57,31.59,31.61,31.60,31.60,31.59,31.59,31.59,31.59,31.59,31.60,31.60,31.61,31.61,31.61,31.62,31.59,31.63,31.63,31.63,31.61,31.59,31.63,31.62,31.63,31.62,31.60,31.61,31.62,31.62,31.60,31.62,31.62,31.64,31.63,31.64,31.63,31.62,31.63,31.64,31.64,31.63,31.64,31.63,31.64,31.64,31.61,31.63,31.63,31.63,31.64,31.62,31.63,31.62,31.60,31.63,31.64,31.62,31.62,31.62,31.62,31.61,31.63,31.64,31.63,31.61,31.63,31.64,31.63,31.62,31.60,31.59,31.60,31.59,31.61,31.63,31.63,31.64,31.64,31.63,31.65,31.65,31.66,31.66,31.65,31.64,31.65,31.65,31.63,31.64,31.64,31.65,31.64,31.65,31.65,31.65,31.65,31.66,31.66,31.66,31.64,31.66,31.64,31.65,31.66,31.66,31.65,31.65,31.66,31.64,31.66,31.66,31.65,31.65,31.66,31.66,31.66,31.66,31.66,31.65,31.65,31.66,31.66,31.66,31.66,31.66,31.64,31.62,31.65,31.64,31.65,31.65,31.65,31.63,31.63,31.61,31.62,31.64,31.63,31.64,31.64,31.65,31.65,31.66,31.63,31.65,31.64,31.64,31.63,31.63,31.63,31.64,31.63,31.63,31.65,31.65,31.64,31.64,31.65,31.64,31.63,31.64,31.64,31.63,31.63,31.63,31.64,31.65,31.65,31.66,31.67,31.66,31.67,31.67,31.67,31.67,31.67,31.67,31.67,31.66,31.67,31.67,31.67,31.68,31.67,31.67,31.67,31.67,31.66,31.67,31.66,31.67,31.66,31.63,31.65,31.64,31.67,31.67,31.67,31.67,31.67,31.67,31.67,31.67,31.66,31.66,31.67,31.65,31.65,31.65,31.66,31.64,31.65,31.66,31.66,31.66,31.66,31.65,31.65,31.66,31.66,31.66,31.67,31.67,31.66,31.66,31.66,31.66,31.67,31.66,31.67,31.68,31.66,31.65,31.67,31.66,31.67,31.67,31.67,31.67,31.67,31.67,31.66,31.66,31.67,31.67,31.67,31.67,31.67,31.67,31.66,31.66,31.65,31.67,31.65,31.28,31.29,31.34,31.37,31.41,31.42,31.43,31.40,31.41,31.46,31.43,31.40,31.42,31.40,31.42,31.40,31.40,31.41,31.39,31.41,31.41,31.45,31.39,31.40,31.39,31.38,31.39,31.40,31.31,31.39,31.41,31.37,31.33,31.18,31.22,31.35,31.15,31.05,31.19,31.16,30.81,30.74,31.02,30.94,30.65,30.84,30.81,30.71,30.79,30.96,31.06,31.09,30.94,31.01,31.13,30.99,30.81,31.11,31.20,30.90,30.98,31.22,31.19,31.05,31.20,31.29,31.11,31.10,31.31,31.20,31.07,31.22,31.27,31.13,31.10,31.16,31.21,31.22,31.33,31.29,31.22,31.21,31.30,31.20,31.15,31.12,31.15,30.91,30.73,30.58,30.80,30.87,30.03,30.34,30.88,30.25,30.16,30.33,30.66,30.15,30.31,30.63,30.55,30.12,30.55,30.80,30.76,30.36,30.52,30.50,30.83,30.88,30.62,30.57,30.95,30.86,30.28,30.64,31.09,30.61,30.57,31.03,31.00,30.55,30.77,30.85,30.77,30.41,30.37,30.21,30.23,30.15,30.10,29.98,30.24,29.87,29.84,30.08,30.27,29.73,30.18,30.17,30.14,29.90,30.50,30.57,30.67,30.72,30.60,30.55,30.77,30.68,30.45,30.70,30.67,30.52,30.33,30.76,30.49,30.59,30.40,30.66,30.64,31.02,31.01,31.16,31.29,31.22,31.31,31.32,31.26,31.19,31.14,31.07,30.76,31.06,30.75,30.99,30.88,30.91,31.00,31.01,31.01,31.18,31.15,31.26,31.28,31.23,31.25,31.06,31.20,31.03,31.07,31.11,31.24,31.16,31.25,31.17,31.22,31.13,31.24,31.23,31.02,31.04,31.22,31.20,30.91,31.13,31.25,31.04,30.88,31.15,31.23,31.18,30.96,31.14,31.10,31.01,30.94,31.09,31.10,31.11,31.02,30.93,30.95,31.01,30.84,30.89,30.82,30.74,30.66,30.64,30.85,30.70,30.42,30.41,30.39,30.67,30.66,30.83,30.91,30.96,30.94,30.95,30.85,30.95,30.87,30.80,31.03,31.05,30.83,30.83,31.14,31.06,30.88,31.02,31.10,31.14,31.09,31.01,31.11,31.15,31.21,31.26,31.11,31.10,31.26,31.25,31.09,31.20,31.23,31.05,31.05,31.15,31.01,30.78,31.07,31.05,30.89,30.91,31.04,30.94,30.99,30.92,30.82,30.89,30.93,30.78,30.73,30.49,30.63,30.36,30.36,30.39,30.29,30.17,30.22,30.40,30.37,30.70,30.70,30.82,30.94,30.91,30.94,30.99,31.16,30.92,31.09,30.98,30.94],[14.75,12.80,11.95,12.97,10.79,12.39,12.27,11.04,12.83,11.46,13.40,13.75,14.05,15.18,16.14,17.42,16.00,16.34,16.23,14.30,15.21,13.92,13.91,13.10,13.91,13.97,14.79,14.81,15.15,14.98,13.68,13.23,12.60,13.46,12.09,13.65,11.68,12.12,13.16,12.86,11.40,13.17,12.87,14.56,15.63,15.30,16.80,16.50,15.58,15.37,16.75,15.05,16.17,16.17,15.47,15.26,15.62,14.71,16.12,15.61,16.57,16.20,16.70,15.48,14.98,14.24,16.51,15.94,13.85,13.67,12.14,12.08,13.54,11.54,12.45,11.51,12.67,11.69,12.97,12.80,12.25,13.32,15.70,15.46,15.72,17.22,16.83,17.12,18.20,19.06,19.59,19.28,20.29,19.21,19.05,18.22,17.68,18.36,17.47,16.65,15.92,16.65,15.38,14.65,14.14,13.90,13.71,12.70,12.45,12.21,11.68,10.76,10.20,10.40,10.10,9.02,8.67,8.71,7.71,6.56,5.58,6.62,7.24,7.75,9.10,8.26,7.58,6.55,5.52,6.58,5.26,6.63,5.83,5.26,4.53,3.49,3.72,3.08,2.29,1.94,1.25,0.76,1.25,2.24,2.69,3.10,2.08,2.47,2.30,2.35,3.85,3.00,2.23,3.29,4.12,3.59,3.74,5.31,5.58,7.49,7.55,8.31,8.43,9.11,9.93,11.16,10.60,11.23,12.84,13.20,13.56,15.03,15.53,14.79,15.55,16.49,16.37,16.79,17.06,18.82,18.37,19.10,19.77,21.14,19.99,20.14,22.16,22.15,21.61,22.15,23.98,21.93,21.79,24.06,23.17,22.13,24.34,25.62,24.51,24.52,24.98,25.93,23.31,25.81,24.32,27.01,25.75,26.64,27.37,25.04,26.43,27.06,28.24,27.92,26.74,28.31,27.34,25.81,26.94,29.54,27.37,26.97,28.37,27.69,26.78,27.53,28.93,29.70,28.65,29.22,28.83,30.51,29.45,29.82,30.40,30.72,30.04,30.31,30.81,30.72,30.21,31.20,31.32,30.86,31.09,31.47,31.42,30.99,31.53,31.55,31.44,31.44,31.55,31.57,31.51,31.55,31.58,31.57,31.55,31.60,31.58,31.57,31.61,31.59,31.59,31.61,31.58,31.58,31.62,31.61,31.64,31.63,31.64,31.63,31.63,31.64,31.64,31.63,31.63,31.60,31.61,31.58,31.64,31.64,31.64,31.64,31.63,31.63,31.60,31.63,31.59,31.63,31.60,31.61,31.63,31.62,31.60,31.63,31.59,31.60,31.62,31.61,31.61,31.62,31.62,31.61,31.61,31.60,31.63,31.63,31.63,31.63,31.62,31.63,31.62,31.64,31.64,31.65,31.63,31.62,31.64,31.64,31.64,31.64,31.62,31.64,31.62,31.62,31.61,31.64,31.64,31.65,31.65,31.66,31.64,31.64,31.65,31.65,31.65,31.64,31.65,31.64,31.64,31.64,31.63,31.64,31.64,31.64,31.65,31.64,31.64,31.63,31.62,31.63,31.64,31.63,31.63,31.63,31.64,31.61,31.64,31.65,31.64,31.61,31.63,31.64,31.63,31.63,31.61,31.60,31.61,31.61,31.62,31.63,31.64,31.64,31.64,31.64,31.66,31.65,31.66,31.66,31.65,31.65,31.66,31.65,31.64,31.65,31.65,31.65,31.65,31.65,31.66,31.66,31.66,31.66,31.66,31.66,31.65,31.66,31.65,31.66,31.67,31.66,31.66,31.66,31.66,31.65,31.66,31.66,31.66,31.65,31.67,31.66,31.66,31.66,31.66,31.66,31.65,31.66,31.66,31.66,31.66,31.66,31.65,31.63,31.65,31.65,31.66,31.66,31.65,31.64,31.63,31.62,31.63,31.64,31.63,31.64,31.64,31.66,31.65,31.66,31.63,31.65,31.64,31.64,31.63,31.63,31.64,31.65,31.64,31.64,31.65,31.65,31.64,31.64,31.66,31.64,31.64,31.65,31.65,31.64,31.64,31.64,31.64,31.65,31.65,31.66,31.67,31.67,31.66,31.67,31.67,31.67,31.67,31.67,31.67,31.67,31.67,31.67,31.67,31.67,31.67,31.67,31.67,31.68,31.66,31.67,31.66,31.68,31.66,31.65,31.66,31.65,31.67,31.67,31.68,31.67,31.67,31.67,31.67,31.67,31.66,31.67,31.67,31.65,31.66,31.65,31.66,31.65,31.66,31.66,31.66,31.66,31.66,31.65,31.65,31.65,31.66,31.66,31.67,31.67,31.66,31.66,31.66,31.67,31.66,31.67,31.67,31.67,31.67,31.65,31.67,31.66,31.67,31.67,31.67,31.66,31.67,31.67,31.66,31.66,31.67,31.67,31.67,31.67,31.67,31.67,31.67,31.67,31.66,31.67,31.65,31.27,31.29,31.33,31.35,31.42,31.40,31.42,31.38,31.39,31.44,31.41,31.37,31.40,31.40,31.41,31.39,31.39,31.40,31.39,31.39,31.39,31.41,31.39,31.40,31.39,31.38,31.39,31.41,31.33,31.38,31.39,31.36,31.33,31.15,31.29,31.33,31.15,31.05,31.16,31.15,30.76,30.72,31.05,30.92,30.66,30.90,30.87,30.80,30.81,30.99,31.09,31.12,30.97,31.05,31.11,31.00,30.82,31.12,31.18,30.91,30.97,31.21,31.15,31.03,31.20,31.27,31.03,31.04,31.26,31.18,30.98,31.19,31.25,31.14,31.08,31.17,31.19,31.22,31.36,31.29,31.23,31.19,31.32,31.20,31.13,31.12,31.14,30.87,30.68,30.52,30.75,30.79,30.15,30.28,30.81,30.30,30.03,30.44,30.66,30.18,30.37,30.68,30.58,30.19,30.62,30.90,30.84,30.51,30.61,30.63,30.87,30.87,30.60,30.55,30.86,30.82,30.18,30.62,31.04,30.61,30.54,31.01,30.99,30.55,30.79,30.84,30.79,30.47,30.43,30.28,30.30,30.19,30.16,29.95,30.14,29.78,29.68,29.96,30.22,29.79,29.98,30.17,30.17,29.88,30.51,30.65,30.69,30.81,30.59,30.52,30.80,30.73,30.44,30.65,30.67,30.44,30.41,30.70,30.38,30.47,30.44,30.62,30.69,31.01,31.01,31.16,31.29,31.22,31.30,31.30,31.28,31.21,31.15,31.05,30.77,31.05,30.71,30.97,30.85,30.92,30.99,30.97,31.02,31.17,31.16,31.27,31.27,31.26,31.26,31.08,31.21,31.03,31.10,31.14,31.23,31.17,31.27,31.19,31.25,31.19,31.27,31.26,31.04,31.10,31.23,31.20,30.91,31.12,31.24,31.02,30.83,31.18,31.24,31.20,30.94,31.14,31.11,31.00,30.91,31.08,31.11,31.13,31.02,30.99,30.97,31.05,30.84,30.90,30.82,30.72,30.69,30.56,30.69,30.57,30.37,30.38,30.44,30.61,30.57,30.71,30.81,30.92,30.84,30.90,30.76,30.88,30.81,30.70,30.96,30.99,30.73,30.77,31.12,31.06,30.85,31.04,31.11,31.15,31.10,31.00,31.10,31.14,31.20,31.27,31.12,31.12,31.24,31.24,31.09,31.20,31.23,31.03,31.08,31.16,31.03,30.80,31.10,31.09,30.91,30.91,31.03,30.96,30.98,30.89,30.73,30.79,30.89,30.74,30.67,30.33,30.55,30.35,30.32,30.32,30.32,30.13,30.21,30.34,30.36,30.62,30.68,30.79,30.91,30.90,30.94,31.02,31.16,30.93,31.10,31.05,31.03],[15.18,13.52,13.33,13.67,12.34,13.10,13.61,12.73,13.83,12.78,14.81,15.26,15.92,17.89,18.44,18.97,17.81,17.60,17.76,15.59,16.73,15.26,15.62,13.80,15.46,14.57,16.00,16.58,16.50,16.05,14.76,14.08,13.69,14.59,13.58,14.58,13.08,14.03,14.67,14.00,12.31,14.54,13.73,15.43,16.31,16.47,18.26,17.57,17.01,16.36,17.98,16.52,18.29,17.97,17.44,16.68,17.05,15.77,17.62,17.00,18.11,17.87,18.62,17.29,17.62,16.02,18.12,17.71,15.75,15.06,13.43,13.69,14.46,12.93,14.05,12.94,13.48,12.68,14.01,14.56,13.64,14.41,16.82,16.48,16.69,18.24,17.85,17.93,19.00,20.80,20.87,19.82,21.06,20.27,19.80,19.39,18.67,19.46,18.47,18.18,16.88,17.17,16.24,15.42,14.62,14.73,13.99,13.43,13.24,13.06,12.23,12.21,11.39,11.68,11.60,9.76,9.55,9.49,8.58,6.76,5.70,7.03,7.17,8.11,9.97,9.15,7.68,6.86,5.45,6.56,5.60,7.38,6.41,5.66,5.61,3.98,4.45,3.77,3.07,2.49,2.03,1.11,0.77,1.54,2.28,2.87,2.17,2.83,2.79,3.06,4.53,3.95,2.75,4.03,4.90,4.62,4.07,5.86,6.31,8.66,7.52,8.90,9.47,9.51,10.10,11.67,12.62,11.36,12.85,14.49,14.67,15.12,16.25,16.59,16.60,17.24,18.89,19.28,18.60,20.31,20.27,21.36,21.21,22.58,22.55,22.18,23.40,23.35,23.66,24.08,24.84,24.12,23.55,24.91,24.39,24.09,25.42,26.17,25.65,25.13,25.77,26.53,24.84,26.59,25.34,27.30,26.65,27.63,28.05,25.60,27.63,28.03,28.40,27.99,27.76,28.60,27.73,26.13,28.13,29.55,27.88,27.93,28.96,28.44,27.22,28.80,29.59,29.96,28.98,29.45,29.69,30.68,29.63,30.21,30.75,30.86,30.53,30.50,30.94,30.78,30.59,31.28,31.26,30.97,31.15,31.46,31.41,31.09,31.48,31.52,31.42,31.42,31.52,31.55,31.48,31.50,31.56,31.57,31.49,31.58,31.56,31.58,31.58,31.56,31.60,31.58,31.57,31.59,31.62,31.62,31.63,31.63,31.64,31.64,31.63,31.64,31.63,31.63,31.63,31.61,31.60,31.59,31.64,31.64,31.64,31.64,31.63,31.61,31.60,31.63,31.58,31.63,31.58,31.60,31.62,31.62,31.61,31.62,31.58,31.60,31.61,31.60,31.61,31.60,31.60,31.60,31.58,31.59,31.59,31.61,31.63,31.63,31.62,31.62,31.61,31.63,31.63,31.64,31.62,31.60,31.65,31.64,31.64,31.63,31.61,31.62,31.62,31.63,31.60,31.64,31.63,31.65,31.65,31.65,31.64,31.63,31.64,31.65,31.64,31.63,31.64,31.62,31.64,31.63,31.62,31.63,31.63,31.63,31.64,31.63,31.64,31.62,31.61,31.63,31.64,31.62,31.63,31.63,31.63,31.61,31.63,31.65,31.64,31.62,31.63,31.64,31.62,31.62,31.60,31.59,31.60,31.59,31.62,31.63,31.63,31.64,31.64,31.63,31.65,31.65,31.66,31.66,31.65,31.65,31.67,31.67,31.65,31.66,31.65,31.66,31.65,31.65,31.65,31.66,31.66,31.68,31.67,31.67,31.66,31.67,31.65,31.66,31.67,31.67,31.66,31.67,31.68,31.66,31.67,31.68,31.67,31.67,31.67,31.67,31.66,31.67,31.67,31.67,31.67,31.68,31.68,31.68,31.67,31.67,31.66,31.65,31.67,31.67,31.67,31.67,31.67,31.65,31.65,31.63,31.64,31.65,31.65,31.66,31.66,31.66,31.66,31.67,31.65,31.67,31.66,31.66,31.64,31.65,31.65,31.66,31.64,31.65,31.66,31.66,31.65,31.66,31.66,31.66,31.66,31.65,31.65,31.64,31.64,31.65,31.65,31.66,31.66,31.67,31.67,31.67,31.67,31.67,31.68,31.68,31.67,31.66,31.66,31.67,31.66,31.67,31.67,31.68,31.67,31.68,31.67,31.68,31.67,31.68,31.67,31.69,31.67,31.64,31.67,31.66,31.68,31.68,31.68,31.68,31.68,31.67,31.67,31.67,31.67,31.67,31.67,31.66,31.67,31.66,31.67,31.65,31.65,31.67,31.66,31.67,31.67,31.66,31.67,31.66,31.67,31.66,31.67,31.67,31.67,31.68,31.67,31.68,31.67,31.68,31.68,31.67,31.67,31.65,31.68,31.67,31.68,31.68,31.68,31.67,31.67,31.68,31.66,31.66,31.67,31.67,31.68,31.67,31.68,31.68,31.68,31.68,31.67,31.67,31.66,31.31,31.31,31.36,31.40,31.44,31.44,31.45,31.43,31.44,31.47,31.45,31.41,31.43,31.40,31.40,31.40,31.40,31.41,31.41,31.43,31.43,31.45,31.40,31.42,31.38,31.40,31.44,31.46,31.34,31.43,31.44,31.40,31.36,31.22,31.28,31.37,31.20,31.11,31.22,31.21,30.92,30.87,31.07,30.99,30.82,30.98,30.90,30.85,30.96,31.05,31.13,31.17,31.08,31.08,31.19,31.06,30.94,31.15,31.25,30.99,31.05,31.29,31.31,31.17,31.32,31.38,31.24,31.17,31.37,31.29,31.13,31.32,31.31,31.20,31.16,31.22,31.29,31.26,31.41,31.33,31.26,31.29,31.31,31.22,31.21,31.20,31.19,30.97,30.86,30.70,30.89,30.89,30.27,30.52,30.97,30.42,30.34,30.55,30.81,30.33,30.46,30.79,30.70,30.38,30.73,30.91,30.87,30.52,30.69,30.64,30.89,31.02,30.77,30.77,31.08,30.99,30.50,30.84,31.22,30.72,30.76,31.14,31.06,30.58,30.88,30.91,30.86,30.40,30.40,30.23,30.33,30.38,30.11,30.10,30.46,30.08,29.91,30.36,30.49,29.84,30.38,30.49,30.30,30.00,30.77,30.74,30.81,30.82,30.80,30.78,30.91,30.88,30.73,30.86,30.80,30.73,30.60,30.86,30.64,30.65,30.53,30.80,30.78,31.11,31.12,31.30,31.35,31.33,31.44,31.39,31.38,31.29,31.27,31.15,30.85,31.18,30.87,31.09,31.01,31.01,31.09,31.11,31.16,31.24,31.23,31.33,31.37,31.35,31.34,31.16,31.28,31.16,31.19,31.23,31.33,31.29,31.36,31.29,31.33,31.26,31.32,31.33,31.15,31.19,31.33,31.28,30.99,31.23,31.33,31.16,30.98,31.26,31.32,31.23,31.06,31.25,31.18,31.13,31.03,31.15,31.17,31.20,31.10,31.05,31.07,31.06,31.01,30.97,30.91,30.83,30.67,30.72,30.84,30.55,30.65,30.49,30.59,30.79,30.66,30.78,30.93,31.06,31.03,30.98,30.91,30.97,30.95,30.90,31.08,31.08,30.90,30.95,31.20,31.15,31.01,31.17,31.27,31.24,31.20,31.11,31.18,31.26,31.31,31.34,31.22,31.22,31.33,31.32,31.18,31.28,31.29,31.14,31.14,31.22,31.13,30.91,31.17,31.11,31.04,30.97,31.11,31.04,31.06,30.99,30.90,30.96,30.96,30.82,30.80,30.59,30.61,30.45,30.57,30.61,30.42,30.37,30.51,30.59,30.56,30.87,30.87,30.90,31.14,31.04,31.05,31.14,31.19,31.05,31.20,31.05,30.96],[15.37,13.28,13.33,14.15,12.10,13.24,13.14,12.28,13.75,12.82,14.59,15.43,15.39,17.61,18.41,18.44,17.49,16.99,17.13,15.13,16.50,14.71,15.28,13.50,14.47,14.22,15.24,15.39,15.95,15.85,14.61,13.76,13.48,14.42,13.34,14.41,13.03,13.89,14.18,13.83,12.57,14.51,13.71,15.44,16.33,16.53,17.99,17.91,16.65,16.28,17.52,15.81,17.63,17.48,16.59,16.31,16.41,15.49,17.02,16.73,17.78,17.45,18.00,16.52,17.48,15.53,17.83,17.21,15.87,14.79,13.16,13.58,14.37,12.49,13.68,12.31,13.50,12.65,13.59,14.59,13.36,14.51,16.67,16.59,16.03,17.65,17.79,17.92,18.72,20.34,20.35,19.64,20.06,19.56,18.96,18.43,17.59,18.44,17.64,17.18,15.91,16.94,15.65,14.60,14.49,14.45,13.65,12.80,12.94,12.27,11.95,11.73,10.54,10.94,11.04,9.82,9.01,9.42,8.78,7.13,5.96,7.35,7.85,8.58,9.68,8.87,7.82,6.51,5.75,6.78,5.74,7.35,6.57,6.22,6.29,4.45,5.59,4.77,3.58,3.25,2.87,1.88,1.19,0.77,1.32,2.29,2.16,2.77,2.86,3.50,4.81,4.43,3.23,4.10,5.44,4.84,4.68,6.10,6.33,7.74,7.56,8.92,9.05,9.43,10.12,11.48,11.68,11.39,12.51,13.51,13.94,14.65,15.74,15.37,15.88,16.63,16.99,18.43,17.88,19.48,19.02,20.46,20.60,21.72,21.43,20.95,22.99,22.31,23.07,23.63,24.40,23.78,23.63,24.76,24.25,23.78,24.78,25.99,25.91,24.59,25.83,25.81,24.94,26.02,25.05,27.55,26.32,27.42,27.67,25.67,26.74,27.70,28.53,27.57,27.41,28.36,27.58,25.81,27.83,29.50,27.43,27.30,28.46,28.73,27.01,28.57,29.04,29.45,28.60,28.85,29.71,30.44,29.37,30.06,30.70,30.51,30.27,30.53,30.88,30.45,30.63,31.18,31.22,30.86,31.26,31.34,31.30,31.13,31.50,31.51,31.44,31.47,31.55,31.54,31.51,31.52,31.59,31.59,31.53,31.62,31.58,31.60,31.60,31.60,31.60,31.62,31.61,31.61,31.63,31.64,31.65,31.63,31.65,31.65,31.65,31.65,31.65,31.65,31.65,31.63,31.62,31.60,31.65,31.65,31.65,31.64,31.65,31.62,31.62,31.64,31.60,31.63,31.61,31.60,31.62,31.64,31.62,31.62,31.59,31.60,31.62,31.60,31.61,31.61,31.60,31.61,31.61,31.61,31.61,31.63,31.63,31.65,31.63,31.62,31.62,31.64,31.64,31.65,31.64,31.63,31.65,31.65,31.65,31.65,31.62,31.63,31.63,31.62,31.61,31.65,31.63,31.66,31.65,31.66,31.64,31.65,31.66,31.65,31.64,31.64,31.64,31.63,31.64,31.64,31.62,31.64,31.65,31.65,31.66,31.65,31.65,31.64,31.62,31.64,31.65,31.65,31.64,31.64,31.62,31.61,31.64,31.65,31.64,31.62,31.63,31.65,31.64,31.63,31.61,31.60,31.61,31.60,31.62,31.64,31.64,31.65,31.65,31.63,31.66,31.66,31.66,31.66,31.65,31.65,31.66,31.67,31.65,31.66,31.65,31.66,31.65,31.66,31.65,31.66,31.66,31.67,31.66,31.67,31.66,31.67,31.64,31.65,31.67,31.67,31.65,31.66,31.67,31.65,31.66,31.67,31.66,31.66,31.67,31.66,31.66,31.66,31.66,31.66,31.66,31.67,31.67,31.67,31.67,31.67,31.65,31.63,31.66,31.65,31.66,31.66,31.66,31.64,31.64,31.62,31.63,31.66,31.63,31.65,31.64,31.66,31.66,31.67,31.63,31.66,31.64,31.65,31.63,31.64,31.65,31.65,31.64,31.64,31.66,31.66,31.65,31.64,31.65,31.65,31.65,31.65,31.64,31.63,31.64,31.64,31.64,31.66,31.66,31.67,31.67,31.67,31.67,31.67,31.67,31.68,31.68,31.67,31.67,31.67,31.67,31.67,31.67,31.68,31.67,31.68,31.67,31.67,31.67,31.67,31.67,31.68,31.67,31.64,31.67,31.66,31.68,31.68,31.68,31.68,31.67,31.67,31.67,31.68,31.67,31.67,31.67,31.66,31.66,31.66,31.67,31.64,31.64,31.67,31.66,31.67,31.67,31.66,31.67,31.66,31.67,31.67,31.67,31.67,31.67,31.67,31.67,31.67,31.68,31.68,31.67,31.67,31.67,31.64,31.68,31.66,31.68,31.68,31.68,31.67,31.67,31.67,31.67,31.67,31.67,31.67,31.68,31.67,31.67,31.68,31.67,31.67,31.67,31.67,31.66,31.36,31.33,31.36,31.44,31.46,31.45,31.45,31.44,31.44,31.48,31.45,31.44,31.44,31.41,31.40,31.40,31.39,31.41,31.41,31.43,31.43,31.45,31.39,31.43,31.42,31.42,31.43,31.43,31.38,31.40,31.41,31.41,31.36,31.28,31.26,31.34,31.23,31.18,31.23,31.17,30.88,30.91,31.07,30.95,30.77,30.95,30.80,30.76,30.94,31.00,31.12,31.13,31.03,31.04,31.19,31.06,30.94,31.17,31.23,31.01,31.12,31.30,31.28,31.21,31.33,31.40,31.28,31.29,31.42,31.31,31.27,31.39,31.33,31.23,31.24,31.20,31.30,31.24,31.38,31.36,31.27,31.33,31.33,31.25,31.19,31.25,31.14,30.92,30.78,30.70,30.96,30.92,30.08,30.59,31.00,30.52,30.53,30.58,30.90,30.27,30.71,30.85,30.78,30.32,30.71,30.94,30.86,30.66,30.81,30.71,30.96,31.03,30.78,30.78,31.19,30.99,30.53,30.91,31.26,30.65,30.73,31.21,31.05,30.56,30.91,30.87,30.79,30.45,30.33,30.31,30.48,30.59,30.29,30.22,30.56,30.14,29.79,30.43,30.69,29.99,30.31,30.50,30.48,29.74,30.73,30.70,30.80,30.83,30.77,30.84,30.90,30.81,30.67,30.89,30.81,30.66,30.52,30.86,30.65,30.57,30.64,30.81,30.82,31.13,31.11,31.30,31.35,31.33,31.42,31.37,31.36,31.25,31.23,31.17,30.87,31.23,30.91,31.14,31.04,31.02,31.08,31.10,31.18,31.26,31.27,31.32,31.38,31.37,31.35,31.20,31.28,31.21,31.17,31.20,31.32,31.31,31.34,31.31,31.36,31.28,31.37,31.34,31.22,31.21,31.33,31.23,31.03,31.27,31.33,31.17,31.00,31.28,31.28,31.29,31.14,31.26,31.21,31.18,31.07,31.12,31.18,31.19,31.10,31.06,31.00,31.08,30.96,30.95,30.89,30.77,30.67,30.80,30.81,30.71,30.49,30.61,30.64,30.76,30.63,30.75,30.84,30.92,30.86,30.88,30.85,30.96,30.94,30.94,31.12,31.10,30.91,30.97,31.22,31.17,30.96,31.18,31.25,31.25,31.23,31.15,31.21,31.28,31.32,31.39,31.23,31.24,31.34,31.36,31.19,31.28,31.26,31.17,31.18,31.25,31.11,30.95,31.19,31.11,31.01,31.00,31.13,31.07,31.03,30.95,30.90,30.90,30.90,30.86,30.78,30.66,30.65,30.42,30.47,30.53,30.49,30.40,30.45,30.67,30.54,30.87,30.84,31.03,31.10,31.12,31.11,31.14,31.19,31.06,31.14,31.10,31.04],[15.12,13.10,12.66,13.42,11.80,13.72,13.69,12.52,13.96,12.49,14.70,14.84,14.96,16.91,17.76,18.48,17.42,17.65,17.63,15.31,16.76,15.44,15.26,14.00,15.34,15.16,16.25,16.72,17.35,16.28,15.07,14.41,13.75,14.62,13.74,14.42,13.03,13.82,14.21,13.70,13.12,15.17,14.34,15.46,16.67,17.09,18.81,18.17,16.95,16.59,18.33,16.87,18.35,18.05,17.63,16.83,17.18,15.73,17.94,16.86,18.46,17.48,17.89,16.40,16.25,15.04,17.74,17.00,15.33,14.69,12.75,13.12,14.20,12.72,13.79,12.78,13.65,12.98,14.15,15.27,13.99,15.20,17.14,16.70,17.34,18.74,18.56,18.72,19.89,20.90,20.83,20.27,20.76,20.22,19.79,19.05,18.66,20.12,18.54,17.73,17.25,17.43,16.03,15.63,14.87,14.74,14.13,13.76,13.41,12.96,12.38,11.66,11.09,11.43,11.16,9.74,9.60,9.49,8.64,6.96,5.96,6.57,7.16,7.90,9.43,8.38,7.53,6.08,5.47,6.41,5.54,6.97,6.41,6.23,5.79,4.42,5.46,5.22,3.41,3.55,3.54,2.14,2.18,1.17,0.77,1.37,1.78,2.60,2.74,3.50,5.30,5.35,3.26,4.01,6.05,5.13,4.30,6.49,7.47,7.78,8.20,9.16,9.51,9.75,10.44,11.54,12.31,12.33,12.72,14.60,15.31,15.94,16.08,16.40,17.03,16.86,17.39,18.65,18.86,19.68,19.36,20.89,20.42,21.89,21.68,21.63,22.92,22.40,23.01,23.51,24.18,23.55,23.30,24.24,23.87,23.64,24.84,25.75,25.38,24.67,25.42,25.95,24.57,26.40,25.41,27.00,26.38,27.58,27.61,26.03,27.54,28.31,28.03,28.01,28.28,28.47,28.00,26.98,28.70,29.32,28.18,28.47,29.11,28.90,27.81,29.80,29.41,29.76,29.59,29.83,30.08,30.55,29.79,30.22,30.89,30.77,30.66,30.65,31.00,30.68,30.71,31.19,31.16,31.03,31.34,31.42,31.30,31.22,31.54,31.45,31.45,31.41,31.56,31.55,31.51,31.53,31.60,31.60,31.54,31.62,31.60,31.61,31.60,31.60,31.59,31.61,31.61,31.60,31.63,31.63,31.63,31.63,31.64,31.64,31.64,31.64,31.64,31.63,31.63,31.61,31.62,31.60,31.63,31.63,31.64,31.63,31.63,31.62,31.62,31.64,31.60,31.62,31.61,31.60,31.63,31.62,31.62,31.62,31.59,31.60,31.61,31.61,31.61,31.61,31.61,31.59,31.58,31.60,31.60,31.62,31.62,31.63,31.62,31.62,31.61,31.62,31.63,31.65,31.62,31.62,31.65,31.64,31.64,31.64,31.61,31.62,31.62,31.61,31.61,31.64,31.64,31.65,31.64,31.66,31.64,31.64,31.65,31.64,31.64,31.63,31.63,31.61,31.63,31.63,31.62,31.63,31.64,31.66,31.65,31.65,31.66,31.64,31.62,31.64,31.66,31.63,31.64,31.62,31.62,31.61,31.63,31.66,31.63,31.62,31.63,31.66,31.63,31.64,31.60,31.60,31.61,31.62,31.62,31.64,31.64,31.65,31.64,31.64,31.65,31.65,31.65,31.65,31.65,31.65,31.66,31.66,31.64,31.65,31.64,31.66,31.65,31.65,31.65,31.66,31.65,31.66,31.66,31.66,31.65,31.66,31.65,31.65,31.66,31.66,31.65,31.66,31.67,31.65,31.66,31.66,31.66,31.66,31.66,31.66,31.66,31.66,31.66,31.66,31.65,31.66,31.66,31.66,31.66,31.65,31.64,31.63,31.65,31.65,31.66,31.66,31.65,31.65,31.64,31.62,31.64,31.64,31.64,31.65,31.66,31.66,31.65,31.66,31.65,31.66,31.65,31.64,31.64,31.63,31.63,31.65,31.64,31.65,31.66,31.66,31.65,31.65,31.65,31.64,31.64,31.65,31.65,31.63,31.64,31.65,31.65,31.65,31.65,31.66,31.66,31.67,31.67,31.67,31.67,31.67,31.67,31.67,31.66,31.67,31.66,31.66,31.66,31.67,31.67,31.67,31.67,31.67,31.66,31.67,31.66,31.68,31.66,31.65,31.66,31.65,31.67,31.67,31.67,31.67,31.67,31.66,31.66,31.66,31.66,31.66,31.67,31.65,31.66,31.65,31.67,31.65,31.65,31.66,31.66,31.66,31.66,31.65,31.66,31.65,31.67,31.66,31.66,31.66,31.66,31.67,31.66,31.67,31.66,31.67,31.67,31.67,31.66,31.66,31.68,31.67,31.68,31.67,31.67,31.66,31.66,31.67,31.66,31.65,31.67,31.66,31.68,31.67,31.67,31.67,31.67,31.67,31.66,31.67,31.66,31.30,31.31,31.36,31.41,31.43,31.43,31.43,31.41,31.42,31.44,31.43,31.38,31.41,31.38,31.39,31.40,31.38,31.40,31.40,31.40,31.40,31.41,31.37,31.38,31.35,31.35,31.39,31.41,31.31,31.39,31.39,31.36,31.31,31.17,31.30,31.30,31.14,31.05,31.14,31.17,30.81,30.75,30.99,30.86,30.70,30.86,30.82,30.74,30.90,31.03,31.08,31.12,31.01,30.99,31.12,31.00,30.83,31.07,31.20,30.90,31.01,31.25,31.22,31.05,31.25,31.34,31.20,31.07,31.31,31.22,31.07,31.26,31.25,31.12,31.15,31.19,31.19,31.18,31.37,31.30,31.24,31.25,31.28,31.20,31.12,31.13,31.11,30.87,30.76,30.54,30.74,30.75,30.02,30.27,30.76,30.42,30.17,30.36,30.70,30.23,30.32,30.74,30.62,30.21,30.62,30.86,30.76,30.49,30.72,30.54,30.84,31.01,30.59,30.52,31.00,30.90,30.17,30.67,31.15,30.56,30.58,30.98,30.96,30.38,30.74,30.82,30.78,30.38,30.26,30.15,30.17,30.23,30.03,29.99,30.17,29.82,29.82,30.14,30.17,29.64,30.10,30.16,30.17,29.60,30.45,30.54,30.65,30.73,30.53,30.51,30.80,30.64,30.38,30.68,30.64,30.47,30.33,30.75,30.51,30.56,30.42,30.67,30.76,31.08,31.04,31.21,31.28,31.31,31.40,31.34,31.31,31.24,31.16,31.12,30.76,31.16,30.82,31.10,31.00,30.96,31.03,31.05,31.13,31.20,31.21,31.30,31.31,31.32,31.33,31.20,31.27,31.17,31.13,31.17,31.29,31.27,31.34,31.22,31.31,31.23,31.30,31.28,31.14,31.14,31.27,31.19,30.98,31.20,31.26,31.08,30.91,31.24,31.23,31.16,30.98,31.23,31.09,31.10,30.90,31.08,31.14,31.12,30.97,30.93,30.95,30.94,30.81,30.78,30.81,30.61,30.59,30.60,30.61,30.45,30.35,30.43,30.48,30.60,30.46,30.63,30.75,30.87,30.86,30.89,30.83,30.95,30.92,30.83,31.09,31.05,30.91,30.90,31.17,31.09,30.92,31.17,31.22,31.23,31.18,31.12,31.14,31.22,31.24,31.30,31.18,31.15,31.30,31.29,31.15,31.24,31.27,31.03,31.11,31.19,31.03,30.81,31.10,31.06,30.93,30.89,31.04,31.02,30.97,30.91,30.81,30.86,30.82,30.69,30.65,30.38,30.39,30.21,30.29,30.46,30.16,30.07,30.16,30.33,30.27,30.62,30.68,30.91,31.04,30.96,30.93,31.08,31.15,30.94,31.13,30.98,30.93],[14.61,12.80,12.71,13.56,11.65,12.77,12.68,12.17,13.93,12.80,15.22,15.05,15.52,17.81,19.15,19.10,18.55,18.10,18.42,15.87,17.75,15.45,15.46,13.61,14.77,14.77,15.22,15.62,16.60,16.00,14.70,14.31,14.17,15.26,13.80,15.19,13.39,14.16,14.47,14.03,13.15,15.33,14.61,16.29,17.06,16.92,18.08,18.00,17.55,17.25,18.24,16.93,18.22,18.09,17.31,17.47,17.84,16.24,18.28,17.74,18.25,18.04,18.85,17.63,16.95,15.76,18.32,17.68,15.95,15.33,13.12,13.01,14.94,13.15,14.12,12.70,13.60,12.47,13.64,14.81,13.67,14.99,16.41,16.40,15.91,17.23,17.36,17.96,18.77,19.83,20.11,19.42,19.99,19.53,18.70,18.78,17.37,18.25,17.42,16.81,15.43,16.51,15.53,14.62,14.38,14.06,13.42,12.67,12.18,12.07,11.66,11.36,10.55,10.23,10.34,9.38,9.33,9.00,8.24,6.76,5.57,6.34,7.30,7.68,8.96,7.79,6.97,5.36,4.86,6.29,5.09,6.85,6.48,5.90,6.09,3.80,5.44,5.46,3.17,3.91,3.96,2.33,2.75,1.84,1.14,0.78,1.31,2.06,2.71,3.82,4.83,4.85,3.44,3.99,5.47,4.98,4.75,6.24,6.84,7.20,7.65,8.88,8.89,8.86,9.90,11.08,11.01,11.32,12.52,13.33,13.66,14.71,15.52,15.18,15.70,16.50,16.75,17.79,18.59,19.34,18.85,20.18,20.67,21.63,21.36,21.33,22.85,22.35,22.47,23.59,24.53,23.33,23.12,24.70,23.77,23.79,25.06,26.24,26.07,25.13,26.05,26.13,25.01,26.19,24.94,27.86,26.41,27.32,27.61,26.41,26.88,27.66,28.66,28.09,27.31,28.43,28.15,26.14,27.94,29.69,27.57,27.47,28.82,28.78,27.50,28.38,29.24,29.42,28.72,28.97,29.63,30.45,29.53,30.20,30.68,30.50,30.25,30.70,30.92,30.59,30.58,31.19,31.20,30.97,31.28,31.37,31.31,31.13,31.50,31.51,31.42,31.48,31.57,31.55,31.53,31.54,31.58,31.59,31.55,31.61,31.60,31.60,31.60,31.59,31.59,31.60,31.59,31.60,31.62,31.62,31.63,31.62,31.64,31.63,31.64,31.64,31.63,31.63,31.63,31.61,31.60,31.58,31.62,31.64,31.64,31.63,31.63,31.61,31.61,31.63,31.59,31.62,31.59,31.58,31.62,31.63,31.59,31.61,31.58,31.59,31.61,31.61,31.61,31.60,31.60,31.59,31.60,31.60,31.60,31.62,31.62,31.64,31.61,31.61,31.60,31.62,31.63,31.64,31.62,31.61,31.64,31.64,31.64,31.64,31.61,31.62,31.62,31.62,31.61,31.63,31.63,31.65,31.63,31.65,31.63,31.64,31.65,31.64,31.64,31.63,31.63,31.62,31.63,31.63,31.61,31.63,31.64,31.65,31.66,31.64,31.65,31.63,31.61,31.64,31.65,31.64,31.63,31.63,31.62,31.61,31.63,31.65,31.64,31.61,31.64,31.66,31.63,31.63,31.60,31.60,31.61,31.60,31.62,31.65,31.64,31.65,31.65,31.64,31.65,31.65,31.66,31.66,31.66,31.65,31.65,31.66,31.64,31.65,31.65,31.66,31.65,31.65,31.65,31.66,31.65,31.66,31.65,31.66,31.65,31.67,31.65,31.65,31.67,31.66,31.65,31.66,31.66,31.65,31.65,31.66,31.66,31.66,31.67,31.66,31.66,31.66,31.66,31.66,31.65,31.66,31.66,31.66,31.66,31.66,31.65,31.63,31.65,31.65,31.66,31.66,31.65,31.65,31.64,31.63,31.63,31.65,31.64,31.65,31.65,31.66,31.65,31.65,31.65,31.66,31.64,31.65,31.64,31.64,31.64,31.65,31.64,31.65,31.65,31.66,31.65,31.65,31.66,31.65,31.65,31.65,31.64,31.64,31.65,31.65,31.65,31.66,31.65,31.66,31.67,31.66,31.66,31.66,31.67,31.66,31.66,31.66,31.66,31.66,31.66,31.66,31.66,31.67,31.66,31.67,31.67,31.67,31.66,31.66,31.66,31.68,31.66,31.65,31.66,31.66,31.67,31.67,31.67,31.67,31.67,31.67,31.67,31.66,31.67,31.66,31.67,31.65,31.65,31.66,31.66,31.65,31.65,31.66,31.66,31.66,31.66,31.65,31.65,31.66,31.66,31.66,31.66,31.67,31.66,31.67,31.66,31.67,31.66,31.66,31.67,31.67,31.66,31.65,31.67,31.67,31.67,31.67,31.67,31.66,31.66,31.66,31.66,31.65,31.67,31.67,31.67,31.67,31.67,31.67,31.66,31.67,31.66,31.67,31.66,31.26,31.28,31.31,31.36,31.40,31.39,31.40,31.36,31.39,31.41,31.39,31.35,31.36,31.33,31.31,31.33,31.31,31.35,31.34,31.36,31.37,31.39,31.32,31.36,31.33,31.34,31.36,31.37,31.29,31.35,31.36,31.33,31.30,31.18,31.28,31.27,31.18,31.09,31.13,31.12,30.83,30.84,30.95,30.84,30.67,30.91,30.78,30.69,30.85,30.95,31.03,31.05,30.98,30.98,31.10,30.98,30.90,31.10,31.16,30.98,31.05,31.23,31.19,31.07,31.25,31.32,31.09,31.15,31.30,31.21,31.10,31.23,31.22,31.10,31.08,31.10,31.20,31.19,31.32,31.26,31.18,31.23,31.23,31.15,31.12,31.16,31.11,30.91,30.74,30.68,30.87,30.84,30.16,30.51,30.90,30.33,30.26,30.47,30.80,30.17,30.47,30.79,30.71,30.31,30.60,30.87,30.75,30.48,30.75,30.62,30.86,30.87,30.62,30.62,30.98,30.77,30.37,30.79,31.09,30.49,30.59,31.03,30.92,30.40,30.77,30.81,30.75,30.35,30.19,30.16,30.21,30.33,30.12,29.94,30.20,29.87,29.55,30.24,30.30,29.68,30.07,30.29,30.07,29.93,30.52,30.62,30.70,30.76,30.61,30.63,30.82,30.73,30.48,30.70,30.71,30.45,30.41,30.77,30.55,30.34,30.46,30.73,30.61,30.95,30.93,31.15,31.24,31.20,31.31,31.29,31.30,31.15,31.05,31.04,30.63,31.05,30.68,31.01,30.91,30.84,30.97,30.95,31.04,31.13,31.11,31.20,31.24,31.24,31.25,31.06,31.14,31.01,31.02,31.09,31.18,31.12,31.21,31.14,31.23,31.15,31.24,31.23,30.98,31.08,31.21,31.15,30.80,31.13,31.23,31.01,30.83,31.17,31.17,31.14,30.96,31.16,31.06,31.03,30.96,31.04,31.10,31.09,31.02,31.00,30.96,31.01,30.89,30.89,30.80,30.73,30.66,30.59,30.69,30.57,30.24,30.39,30.37,30.57,30.50,30.68,30.78,30.92,30.83,30.85,30.79,30.87,30.78,30.72,30.96,30.98,30.69,30.76,31.09,31.03,30.77,31.03,31.10,31.16,31.09,31.01,31.08,31.14,31.18,31.24,31.11,31.10,31.24,31.26,31.08,31.17,31.18,31.05,31.08,31.14,31.05,30.79,31.09,31.06,30.95,30.92,31.05,30.93,30.94,30.89,30.71,30.77,30.87,30.70,30.59,30.34,30.45,30.32,30.32,30.41,30.21,30.16,30.26,30.35,30.29,30.63,30.68,30.85,30.94,30.92,30.91,31.02,31.06,30.94,31.04,30.97,30.82],[14.23,12.34,11.71,13.34,10.61,12.25,11.57,10.65,12.45,11.73,13.62,14.47,14.25,16.20,17.34,17.49,17.10,16.71,16.69,14.23,16.21,14.16,14.24,12.52,13.84,13.63,14.75,15.22,15.94,16.04,14.12,13.49,13.07,13.89,12.60,13.94,12.23,13.25,14.16,13.58,11.78,14.47,13.95,14.83,16.88,16.23,17.51,17.34,16.78,16.20,17.17,15.75,16.76,16.81,16.26,16.19,16.45,15.25,16.56,16.51,17.05,16.91,17.37,16.09,16.03,14.89,17.21,16.40,15.15,14.24,12.94,12.44,13.63,11.53,12.29,11.23,12.41,11.66,12.90,14.19,12.25,14.33,16.61,15.73,15.75,16.97,16.95,16.46,17.91,19.23,19.73,19.27,20.07,18.69,18.44,18.04,16.56,17.41,16.70,16.18,15.00,15.91,14.66,14.03,13.66,13.13,12.83,11.88,11.49,11.06,10.77,9.87,9.61,9.58,9.23,8.99,8.63,8.39,7.71,6.42,5.02,5.96,6.47,6.89,8.36,7.94,6.65,4.96,4.10,4.93,4.60,6.08,5.24,5.17,4.87,3.20,5.01,4.18,2.81,3.24,3.20,2.06,2.57,2.11,1.95,1.31,0.76,1.23,1.94,2.65,3.99,3.45,2.90,3.20,4.50,4.47,4.11,5.58,5.87,6.85,7.19,8.47,8.68,9.11,9.90,11.19,11.35,11.05,13.26,13.84,14.11,14.64,16.32,15.32,15.25,16.48,17.24,17.77,17.79,19.44,19.28,20.03,20.84,21.66,22.07,21.71,23.31,23.06,23.47,23.87,24.20,24.22,24.17,24.94,24.90,24.31,25.83,26.53,25.89,26.06,26.31,26.65,25.17,27.12,25.99,27.90,27.38,28.15,28.43,26.73,27.87,28.45,28.94,28.53,28.10,29.16,28.50,27.21,28.43,30.03,28.94,27.66,29.67,29.47,28.61,28.11,30.05,30.50,29.44,29.97,30.17,30.73,29.92,30.66,30.96,30.94,30.54,31.05,30.89,30.92,31.04,31.37,31.27,31.16,31.35,31.47,31.46,31.31,31.56,31.53,31.50,31.56,31.58,31.60,31.60,31.60,31.62,31.62,31.61,31.63,31.63,31.62,31.63,31.63,31.63,31.63,31.62,31.61,31.63,31.64,31.66,31.65,31.65,31.65,31.67,31.66,31.66,31.66,31.65,31.63,31.63,31.61,31.66,31.66,31.66,31.66,31.66,31.64,31.64,31.65,31.63,31.65,31.62,31.63,31.64,31.65,31.62,31.64,31.61,31.61,31.62,31.62,31.62,31.62,31.62,31.61,31.61,31.62,31.64,31.64,31.64,31.65,31.63,31.63,31.63,31.64,31.64,31.65,31.64,31.63,31.64,31.65,31.64,31.64,31.63,31.64,31.63,31.63,31.62,31.64,31.64,31.66,31.64,31.66,31.64,31.65,31.65,31.66,31.66,31.65,31.65,31.64,31.65,31.65,31.63,31.65,31.64,31.64,31.66,31.64,31.64,31.63,31.62,31.64,31.65,31.64,31.64,31.63,31.64,31.62,31.65,31.65,31.65,31.62,31.63,31.65,31.63,31.64,31.62,31.61,31.62,31.62,31.63,31.65,31.64,31.65,31.65,31.64,31.66,31.65,31.66,31.67,31.65,31.65,31.66,31.66,31.64,31.66,31.65,31.66,31.65,31.65,31.65,31.66,31.66,31.67,31.66,31.67,31.66,31.67,31.66,31.66,31.67,31.67,31.66,31.67,31.66,31.65,31.66,31.67,31.66,31.66,31.66,31.66,31.66,31.66,31.66,31.66,31.66,31.66,31.67,31.66,31.67,31.66,31.65,31.64,31.65,31.65,31.66,31.66,31.66,31.65,31.65,31.64,31.65,31.65,31.65,31.65,31.66,31.66,31.66,31.66,31.66,31.66,31.65,31.65,31.65,31.65,31.64,31.66,31.66,31.66,31.66,31.66,31.65,31.66,31.66,31.65,31.66,31.66,31.66,31.65,31.65,31.65,31.66,31.66,31.66,31.67,31.67,31.68,31.67,31.67,31.68,31.67,31.68,31.67,31.66,31.67,31.67,31.67,31.67,31.67,31.67,31.67,31.67,31.68,31.67,31.67,31.67,31.68,31.67,31.66,31.67,31.67,31.68,31.68,31.68,31.68,31.67,31.67,31.67,31.68,31.67,31.67,31.67,31.66,31.66,31.66,31.67,31.66,31.66,31.66,31.67,31.67,31.67,31.65,31.66,31.66,31.67,31.66,31.67,31.67,31.66,31.67,31.67,31.67,31.67,31.67,31.67,31.67,31.67,31.66,31.68,31.67,31.68,31.68,31.67,31.67,31.66,31.67,31.65,31.66,31.68,31.67,31.68,31.67,31.67,31.68,31.67,31.67,31.67,31.67,31.67,31.27,31.29,31.34,31.39,31.41,31.43,31.43,31.40,31.43,31.45,31.44,31.42,31.43,31.43,31.44,31.40,31.41,31.40,31.42,31.40,31.41,31.42,31.40,31.41,31.39,31.39,31.35,31.35,31.31,31.38,31.39,31.37,31.30,31.26,31.30,31.33,31.23,31.21,31.20,31.19,30.98,30.94,31.06,31.01,30.74,31.01,30.88,30.78,30.95,30.99,31.15,31.14,31.06,31.07,31.17,31.08,30.99,31.18,31.23,31.07,31.15,31.27,31.23,31.15,31.26,31.29,31.17,31.22,31.35,31.25,31.11,31.28,31.29,31.12,31.16,31.10,31.24,31.19,31.31,31.27,31.18,31.27,31.27,31.17,31.14,31.22,31.15,30.94,30.80,30.66,30.96,30.95,30.37,30.52,30.99,30.56,30.38,30.62,30.92,30.51,30.60,30.85,30.78,30.42,30.68,30.92,30.82,30.61,30.76,30.72,30.93,30.88,30.78,30.73,31.06,30.95,30.45,30.88,31.16,30.63,30.61,31.07,31.00,30.54,30.84,30.80,30.69,30.41,30.28,30.32,30.36,30.38,30.12,30.02,30.27,29.94,29.68,30.28,30.38,29.74,30.18,30.43,30.27,30.14,30.57,30.63,30.71,30.76,30.62,30.67,30.78,30.66,30.46,30.70,30.70,30.50,30.45,30.80,30.64,30.56,30.63,30.77,30.72,31.06,31.03,31.17,31.24,31.22,31.32,31.30,31.32,31.18,31.14,31.08,30.76,31.09,30.77,31.01,30.90,30.95,31.03,30.99,31.05,31.17,31.13,31.23,31.26,31.25,31.25,31.09,31.19,31.09,31.09,31.12,31.22,31.20,31.26,31.18,31.26,31.18,31.25,31.24,31.01,31.11,31.26,31.20,30.93,31.14,31.29,31.05,30.83,31.18,31.24,31.21,31.02,31.17,31.09,31.03,30.97,31.05,31.09,31.10,31.01,30.99,30.93,31.01,30.86,30.91,30.83,30.73,30.70,30.55,30.75,30.56,30.33,30.47,30.44,30.68,30.67,30.77,30.88,30.93,30.85,30.92,30.89,30.95,30.91,30.78,30.97,31.01,30.82,30.84,31.06,31.05,30.90,31.02,31.08,31.15,31.08,31.04,31.09,31.12,31.18,31.26,31.14,31.13,31.26,31.24,31.07,31.19,31.21,31.03,31.06,31.15,31.06,30.81,31.11,31.05,30.94,30.91,31.04,30.98,31.00,30.92,30.78,30.87,30.95,30.71,30.74,30.57,30.60,30.41,30.44,30.42,30.37,30.26,30.29,30.41,30.51,30.73,30.77,31.00,31.01,30.94,30.91,31.06,31.13,31.01,31.08,31.05,30.96],[12.95,10.78,10.41,11.32,9.41,11.16,10.60,8.98,11.32,10.17,12.34,13.09,13.10,14.14,14.94,16.57,15.33,15.56,15.56,12.88,14.50,12.99,12.78,11.61,12.97,12.96,14.00,13.77,14.62,14.45,12.95,12.19,11.52,12.07,10.70,12.26,10.67,11.57,12.28,11.86,10.88,12.28,12.18,13.08,15.07,14.55,15.88,15.59,14.59,14.47,15.80,14.47,15.28,15.33,14.75,14.95,15.38,13.77,15.76,14.49,16.06,15.54,15.97,14.03,13.92,13.14,15.70,14.60,12.69,12.64,11.17,11.18,12.10,10.29,11.18,10.04,11.78,10.29,12.11,12.47,11.36,13.01,14.64,14.77,15.29,16.04,15.77,16.16,17.46,18.69,18.61,18.20,19.47,18.09,17.78,17.57,15.77,16.95,15.63,16.03,14.95,14.91,13.74,13.80,13.34,12.67,11.97,11.51,11.16,10.62,10.22,9.39,8.97,9.38,8.81,8.12,8.20,7.35,6.93,5.75,4.65,5.57,5.92,6.17,7.45,6.87,6.01,4.84,3.92,4.82,3.98,5.38,4.69,4.49,3.90,2.82,3.54,3.32,2.11,2.53,2.56,1.83,2.69,2.70,2.67,2.28,1.28,0.76,1.19,1.71,2.76,2.72,2.28,2.57,3.55,3.85,3.69,4.96,5.40,6.87,7.31,8.08,7.80,8.62,9.37,10.62,9.91,10.20,12.56,12.83,12.59,13.89,15.64,13.94,14.85,16.52,16.01,16.38,17.51,19.30,18.68,19.04,21.28,21.37,21.49,22.17,23.60,22.71,23.15,24.08,24.31,23.48,24.37,25.11,24.23,24.24,26.34,26.41,25.58,25.77,26.56,26.44,25.14,27.71,26.23,27.74,27.93,28.31,28.08,26.96,28.63,28.54,28.73,29.33,28.56,28.96,28.64,27.97,28.54,29.88,28.56,28.56,29.34,28.96,28.92,28.50,29.49,29.61,29.77,29.84,29.53,30.45,29.92,30.09,30.73,30.85,30.42,30.76,30.92,30.94,30.85,31.38,31.28,31.12,31.27,31.49,31.44,31.24,31.54,31.56,31.48,31.54,31.59,31.60,31.59,31.60,31.62,31.63,31.62,31.63,31.63,31.62,31.64,31.61,31.63,31.63,31.62,31.62,31.63,31.64,31.65,31.65,31.65,31.64,31.66,31.65,31.65,31.65,31.63,31.62,31.63,31.61,31.65,31.65,31.66,31.66,31.65,31.64,31.64,31.66,31.61,31.64,31.60,31.62,31.64,31.65,31.61,31.64,31.61,31.61,31.62,31.63,31.63,31.62,31.62,31.62,31.60,31.62,31.64,31.64,31.63,31.65,31.63,31.64,31.63,31.64,31.65,31.66,31.64,31.63,31.65,31.65,31.64,31.65,31.64,31.64,31.61,31.63,31.63,31.64,31.65,31.67,31.65,31.67,31.64,31.64,31.65,31.66,31.66,31.65,31.65,31.64,31.65,31.65,31.64,31.65,31.64,31.65,31.67,31.65,31.66,31.63,31.63,31.64,31.67,31.64,31.65,31.63,31.65,31.63,31.66,31.67,31.65,31.64,31.64,31.67,31.64,31.65,31.62,31.61,31.63,31.62,31.63,31.66,31.64,31.66,31.65,31.65,31.66,31.65,31.67,31.67,31.66,31.66,31.66,31.67,31.65,31.66,31.66,31.66,31.65,31.65,31.65,31.66,31.66,31.67,31.66,31.67,31.66,31.67,31.66,31.66,31.67,31.66,31.66,31.66,31.67,31.66,31.66,31.68,31.67,31.66,31.67,31.66,31.66,31.66,31.67,31.67,31.67,31.67,31.67,31.67,31.66,31.66,31.66,31.65,31.66,31.66,31.66,31.67,31.66,31.67,31.65,31.64,31.65,31.65,31.65,31.65,31.66,31.67,31.65,31.67,31.66,31.66,31.66,31.65,31.65,31.65,31.64,31.66,31.66,31.66,31.67,31.67,31.66,31.66,31.67,31.66,31.67,31.66,31.66,31.65,31.65,31.66,31.66,31.66,31.66,31.66,31.67,31.67,31.66,31.66,31.67,31.66,31.67,31.67,31.67,31.67,31.67,31.67,31.67,31.68,31.67,31.67,31.67,31.68,31.66,31.67,31.67,31.68,31.66,31.66,31.67,31.66,31.68,31.67,31.68,31.67,31.67,31.68,31.67,31.67,31.66,31.66,31.66,31.65,31.66,31.65,31.67,31.66,31.66,31.66,31.67,31.66,31.66,31.65,31.65,31.65,31.66,31.65,31.67,31.67,31.65,31.66,31.66,31.67,31.66,31.67,31.67,31.67,31.67,31.66,31.67,31.67,31.68,31.67,31.67,31.66,31.66,31.67,31.65,31.65,31.67,31.67,31.68,31.67,31.67,31.68,31.67,31.67,31.66,31.67,31.67,31.27,31.28,31.32,31.34,31.37,31.40,31.40,31.37,31.39,31.41,31.40,31.36,31.38,31.36,31.36,31.34,31.36,31.36,31.39,31.36,31.35,31.37,31.36,31.34,31.36,31.36,31.35,31.34,31.28,31.30,31.31,31.26,31.23,31.08,31.21,31.26,31.12,31.05,31.14,31.07,30.65,30.68,30.92,30.86,30.45,30.82,30.74,30.65,30.76,30.95,31.05,31.07,30.91,30.92,31.09,30.93,30.80,31.06,31.14,30.84,30.95,31.17,31.10,31.03,31.11,31.21,31.00,31.05,31.23,31.16,30.97,31.16,31.19,31.02,31.06,31.05,31.15,31.14,31.26,31.23,31.12,31.13,31.21,31.09,31.04,31.10,31.05,30.80,30.62,30.43,30.67,30.76,30.14,30.16,30.86,30.11,30.10,30.42,30.69,30.10,30.26,30.51,30.44,30.14,30.34,30.76,30.70,30.35,30.53,30.48,30.73,30.74,30.57,30.54,30.78,30.78,30.18,30.67,30.96,30.43,30.44,30.89,30.88,30.38,30.67,30.67,30.58,30.21,30.09,30.08,30.11,29.95,29.94,29.72,29.80,29.46,29.60,29.72,29.96,29.37,29.85,30.01,29.87,29.92,30.30,30.39,30.48,30.69,30.40,30.40,30.65,30.51,30.22,30.58,30.51,30.35,30.19,30.57,30.36,30.44,30.36,30.52,30.49,31.00,30.94,31.09,31.17,31.13,31.23,31.22,31.23,31.10,31.06,30.95,30.63,30.93,30.54,30.80,30.77,30.84,30.95,30.83,30.90,31.08,31.00,31.14,31.16,31.13,31.17,30.92,31.08,30.91,30.96,31.03,31.15,31.10,31.18,31.10,31.18,31.04,31.18,31.17,30.90,30.96,31.12,31.12,30.81,30.98,31.17,30.96,30.73,31.07,31.14,31.10,30.86,31.04,30.98,30.93,30.83,30.96,30.99,31.03,30.87,30.84,30.87,30.94,30.73,30.82,30.75,30.61,30.58,30.45,30.62,30.48,30.20,30.21,30.24,30.54,30.51,30.67,30.76,30.87,30.82,30.84,30.79,30.89,30.76,30.64,30.85,30.88,30.67,30.62,31.00,30.94,30.79,30.84,30.95,31.02,30.97,30.91,31.05,30.99,31.12,31.17,31.03,31.04,31.17,31.15,30.95,31.08,31.12,30.89,30.95,31.05,30.94,30.70,31.00,30.98,30.85,30.86,30.95,30.86,30.91,30.82,30.68,30.71,30.79,30.64,30.59,30.39,30.43,30.19,30.21,30.15,30.18,30.03,30.12,30.22,30.32,30.56,30.61,30.77,30.90,30.76,30.81,30.96,31.02,30.92,30.98,30.95,30.88],[13.57,11.88,10.94,11.67,10.00,11.62,11.49,9.94,11.83,10.52,12.55,13.34,13.23,15.03,15.18,16.73,15.58,15.96,15.72,13.28,14.92,13.28,13.17,12.07,12.97,13.13,14.55,14.66,14.75,14.41,13.56,12.98,12.34,13.05,11.51,12.78,10.73,11.51,12.27,12.10,10.51,12.67,12.52,14.00,15.22,15.04,16.54,16.02,15.11,14.61,16.17,14.60,15.69,15.39,15.00,14.71,15.26,14.30,15.79,14.80,16.21,15.98,16.29,14.71,14.16,13.46,15.60,14.95,12.93,13.03,11.45,11.49,12.86,10.59,11.86,10.80,12.17,10.93,12.77,12.66,12.10,13.48,15.30,14.69,15.33,17.11,16.42,16.60,18.40,18.87,19.31,18.80,19.50,18.50,18.61,18.02,17.10,18.00,16.02,16.35,15.52,15.91,14.46,14.14,13.73,13.43,12.80,12.31,12.10,12.19,11.34,10.39,9.79,9.53,9.43,8.62,8.68,8.15,7.56,6.11,5.13,5.59,6.46,7.20,8.01,7.38,6.73,5.52,4.63,5.55,4.34,5.76,5.01,4.75,4.09,3.05,3.60,3.49,2.27,2.97,2.75,2.14,3.48,3.70,3.44,3.20,2.29,1.28,0.77,1.30,2.12,2.22,2.22,2.43,3.34,3.83,4.10,5.38,5.49,7.50,7.87,8.71,8.17,9.05,9.76,10.95,10.34,11.11,12.61,14.17,14.05,14.80,16.14,15.14,16.50,16.96,16.66,17.76,17.94,18.91,18.15,19.47,20.46,20.94,21.19,21.42,22.41,22.62,22.38,22.92,24.13,22.88,23.10,24.51,24.01,22.85,25.07,25.76,25.47,25.23,25.19,26.09,23.67,26.78,24.90,27.42,25.98,26.96,27.42,25.55,27.69,27.41,28.07,27.65,27.33,28.22,27.34,25.80,27.11,29.30,26.88,26.36,28.07,28.06,26.27,27.96,28.53,28.36,28.67,28.63,28.19,30.04,29.37,29.47,30.18,30.67,29.80,30.23,30.63,30.58,30.15,31.22,31.18,30.83,31.07,31.43,31.30,30.98,31.42,31.48,31.35,31.41,31.47,31.53,31.51,31.51,31.55,31.57,31.54,31.59,31.57,31.52,31.59,31.55,31.56,31.59,31.56,31.57,31.59,31.61,31.64,31.62,31.63,31.64,31.62,31.63,31.63,31.63,31.63,31.60,31.62,31.59,31.64,31.63,31.63,31.63,31.63,31.63,31.61,31.63,31.57,31.62,31.59,31.60,31.62,31.62,31.59,31.62,31.59,31.60,31.62,31.61,31.62,31.61,31.61,31.61,31.59,31.59,31.61,31.62,31.62,31.63,31.61,31.62,31.62,31.63,31.64,31.64,31.62,31.61,31.64,31.64,31.64,31.63,31.61,31.62,31.60,31.62,31.61,31.63,31.62,31.65,31.64,31.65,31.63,31.63,31.64,31.65,31.65,31.64,31.64,31.63,31.64,31.64,31.62,31.64,31.63,31.64,31.65,31.64,31.64,31.62,31.61,31.63,31.65,31.62,31.63,31.62,31.63,31.61,31.64,31.65,31.64,31.62,31.63,31.65,31.62,31.63,31.61,31.60,31.61,31.60,31.62,31.64,31.63,31.65,31.64,31.63,31.65,31.64,31.66,31.65,31.65,31.64,31.66,31.67,31.64,31.65,31.64,31.66,31.64,31.65,31.66,31.66,31.65,31.66,31.66,31.66,31.65,31.66,31.65,31.65,31.66,31.66,31.65,31.66,31.66,31.65,31.66,31.67,31.66,31.65,31.66,31.66,31.65,31.66,31.65,31.66,31.66,31.66,31.66,31.66,31.66,31.65,31.64,31.64,31.64,31.65,31.66,31.66,31.65,31.65,31.63,31.62,31.63,31.63,31.63,31.64,31.65,31.65,31.64,31.66,31.64,31.65,31.64,31.64,31.63,31.63,31.62,31.64,31.64,31.65,31.65,31.65,31.64,31.64,31.65,31.63,31.65,31.64,31.64,31.63,31.64,31.64,31.64,31.65,31.65,31.66,31.67,31.67,31.66,31.66,31.67,31.66,31.67,31.67,31.66,31.67,31.67,31.67,31.67,31.67,31.67,31.67,31.67,31.67,31.66,31.67,31.66,31.68,31.65,31.65,31.66,31.64,31.67,31.66,31.68,31.66,31.67,31.67,31.67,31.67,31.66,31.65,31.66,31.64,31.65,31.64,31.66,31.65,31.65,31.65,31.66,31.66,31.65,31.65,31.65,31.65,31.66,31.66,31.67,31.67,31.66,31.66,31.66,31.67,31.66,31.67,31.67,31.67,31.66,31.65,31.67,31.66,31.67,31.66,31.67,31.66,31.66,31.66,31.65,31.66,31.67,31.67,31.68,31.67,31.66,31.67,31.66,31.67,31.65,31.66,31.65,31.30,31.28,31.31,31.35,31.39,31.40,31.43,31.38,31.40,31.45,31.43,31.39,31.42,31.41,31.42,31.41,31.40,31.42,31.42,31.40,31.40,31.42,31.38,31.38,31.38,31.37,31.36,31.38,31.29,31.36,31.36,31.35,31.24,31.08,31.25,31.22,31.04,30.99,31.12,31.06,30.75,30.67,30.95,30.88,30.58,30.82,30.79,30.73,30.78,30.98,31.08,31.12,30.89,30.97,31.11,30.95,30.78,31.06,31.16,30.81,30.92,31.18,31.11,30.98,31.13,31.26,31.03,31.01,31.24,31.21,31.00,31.11,31.28,31.12,31.06,31.14,31.13,31.17,31.31,31.31,31.19,31.13,31.22,31.19,31.01,31.07,31.05,30.76,30.53,30.41,30.68,30.68,30.06,30.13,30.79,30.15,29.92,30.26,30.63,30.04,30.13,30.54,30.51,30.06,30.38,30.77,30.82,30.38,30.48,30.47,30.75,30.81,30.50,30.36,30.78,30.81,30.01,30.53,30.98,30.48,30.40,30.84,30.89,30.37,30.64,30.80,30.67,30.39,30.34,30.23,30.19,30.05,30.05,29.93,29.99,29.66,29.80,29.98,29.99,29.74,30.03,29.98,29.99,29.91,30.36,30.42,30.49,30.61,30.41,30.29,30.66,30.54,30.36,30.61,30.47,30.35,30.16,30.70,30.34,30.52,30.38,30.53,30.63,30.99,30.95,31.10,31.24,31.16,31.26,31.27,31.25,31.14,31.08,31.01,30.70,30.99,30.68,30.90,30.83,30.88,30.97,30.89,30.94,31.12,31.06,31.19,31.18,31.14,31.20,31.00,31.12,30.96,31.01,31.07,31.19,31.10,31.20,31.14,31.19,31.06,31.20,31.21,30.97,31.02,31.15,31.14,30.87,31.04,31.24,31.01,30.77,31.11,31.20,31.18,30.89,31.10,31.12,30.96,30.83,31.03,31.05,31.12,30.93,30.87,30.91,30.99,30.80,30.86,30.83,30.73,30.66,30.52,30.73,30.63,30.36,30.42,30.40,30.61,30.58,30.73,30.85,30.89,30.90,30.89,30.83,30.86,30.82,30.73,30.92,30.94,30.75,30.71,31.08,30.99,30.88,30.97,31.03,31.06,31.03,30.97,31.05,31.07,31.13,31.19,31.06,31.04,31.17,31.17,31.01,31.11,31.20,30.95,30.98,31.12,30.99,30.73,31.03,31.03,30.90,30.89,31.01,30.91,30.95,30.89,30.71,30.79,30.88,30.72,30.71,30.40,30.51,30.23,30.27,30.27,30.12,29.98,30.02,30.31,30.31,30.58,30.57,30.74,30.95,30.78,30.85,31.01,31.17,30.91,31.04,30.99,30.91],[13.71,12.36,11.61,12.43,10.26,11.94,11.50,9.72,11.58,10.65,13.01,13.23,13.70,15.20,15.78,17.34,15.20,16.80,16.79,14.07,14.48,14.19,12.74,12.83,13.78,14.17,14.37,15.08,15.62,15.69,14.03,13.50,12.49,13.35,11.37,12.78,11.13,11.71,12.17,12.03,10.88,12.55,12.71,14.31,16.25,15.83,16.79,16.76,15.95,15.66,17.06,15.84,16.88,16.97,16.65,15.47,16.00,15.24,16.85,15.81,16.89,16.72,16.74,15.07,15.00,13.91,16.21,15.45,13.15,12.96,11.93,11.33,13.40,10.89,12.19,10.74,12.87,11.26,13.08,13.72,12.45,13.73,16.07,15.61,16.03,17.43,17.11,16.98,18.18,19.58,19.50,19.10,19.95,18.61,18.49,18.44,17.62,18.08,15.79,16.48,15.70,15.95,14.69,14.05,14.01,13.23,13.16,12.40,11.67,11.39,11.33,10.20,9.60,9.56,9.39,8.91,8.87,8.36,7.43,6.28,5.56,5.93,6.80,7.24,8.76,7.95,7.20,5.68,5.14,5.79,4.71,5.92,4.93,4.68,3.72,2.87,3.31,3.30,2.33,2.90,2.62,2.24,3.34,3.73,3.66,3.70,2.59,1.93,1.24,0.77,1.33,1.77,1.89,2.04,2.38,2.84,3.58,4.55,4.63,6.31,6.72,8.14,7.63,8.03,8.89,10.22,9.50,9.71,12.11,12.92,12.31,13.20,15.03,14.13,14.41,16.26,16.41,16.72,17.03,19.21,18.46,19.26,20.23,20.85,21.10,21.40,22.65,22.34,22.89,23.24,23.97,22.82,23.78,23.83,23.45,22.96,24.56,25.48,24.47,24.63,25.23,25.51,24.17,26.28,25.77,27.29,27.04,27.52,27.47,25.60,27.84,27.53,28.28,28.07,27.55,28.37,27.50,26.85,27.13,29.55,27.20,26.93,28.70,27.92,27.10,27.84,28.86,28.51,28.64,29.23,28.78,29.89,29.46,29.91,30.22,30.53,30.32,30.49,30.72,30.80,30.51,31.34,31.19,30.98,31.28,31.51,31.42,31.27,31.57,31.55,31.51,31.55,31.57,31.59,31.60,31.60,31.61,31.62,31.62,31.61,31.61,31.63,31.62,31.59,31.62,31.64,31.60,31.60,31.64,31.63,31.65,31.64,31.64,31.64,31.65,31.66,31.65,31.65,31.64,31.61,31.62,31.60,31.65,31.65,31.65,31.66,31.65,31.63,31.62,31.64,31.60,31.63,31.61,31.60,31.63,31.63,31.61,31.63,31.58,31.59,31.61,31.61,31.62,31.61,31.60,31.59,31.57,31.60,31.61,31.63,31.62,31.64,31.61,31.62,31.61,31.62,31.63,31.64,31.62,31.61,31.64,31.64,31.64,31.64,31.62,31.63,31.61,31.62,31.60,31.64,31.63,31.65,31.64,31.66,31.63,31.64,31.64,31.64,31.65,31.63,31.64,31.62,31.63,31.63,31.62,31.64,31.64,31.64,31.65,31.64,31.65,31.62,31.62,31.63,31.65,31.63,31.64,31.62,31.63,31.61,31.63,31.65,31.64,31.62,31.63,31.65,31.64,31.64,31.62,31.59,31.61,31.61,31.63,31.65,31.64,31.65,31.64,31.64,31.65,31.65,31.66,31.66,31.65,31.65,31.65,31.66,31.64,31.65,31.65,31.66,31.64,31.65,31.65,31.66,31.66,31.66,31.65,31.66,31.65,31.65,31.65,31.65,31.67,31.66,31.65,31.66,31.66,31.65,31.65,31.67,31.66,31.66,31.66,31.66,31.66,31.66,31.66,31.66,31.66,31.66,31.67,31.66,31.66,31.65,31.65,31.64,31.65,31.66,31.66,31.66,31.66,31.66,31.65,31.64,31.64,31.65,31.65,31.65,31.66,31.66,31.65,31.66,31.65,31.66,31.65,31.65,31.65,31.65,31.64,31.66,31.65,31.65,31.66,31.66,31.66,31.65,31.66,31.65,31.66,31.66,31.66,31.66,31.65,31.65,31.66,31.66,31.66,31.66,31.67,31.67,31.67,31.66,31.67,31.66,31.67,31.67,31.66,31.67,31.67,31.67,31.67,31.67,31.67,31.68,31.67,31.67,31.66,31.67,31.67,31.68,31.67,31.66,31.67,31.66,31.68,31.67,31.68,31.67,31.67,31.68,31.67,31.67,31.66,31.66,31.66,31.65,31.66,31.65,31.67,31.66,31.66,31.66,31.66,31.66,31.66,31.65,31.66,31.65,31.67,31.66,31.66,31.66,31.65,31.67,31.66,31.67,31.66,31.67,31.67,31.67,31.67,31.66,31.67,31.67,31.68,31.67,31.67,31.67,31.66,31.67,31.64,31.65,31.67,31.67,31.68,31.67,31.67,31.67,31.67,31.67,31.66,31.67,31.66,31.28,31.29,31.33,31.36,31.39,31.41,31.42,31.39,31.41,31.43,31.43,31.40,31.42,31.41,31.42,31.39,31.40,31.39,31.41,31.37,31.37,31.38,31.37,31.38,31.38,31.38,31.35,31.34,31.31,31.35,31.35,31.34,31.32,31.20,31.29,31.34,31.22,31.18,31.20,31.16,30.87,30.89,31.07,31.01,30.74,30.98,30.88,30.83,30.95,31.03,31.11,31.14,31.05,31.03,31.13,31.03,30.96,31.14,31.17,31.04,31.09,31.22,31.17,31.13,31.22,31.28,31.13,31.16,31.31,31.18,31.07,31.24,31.28,31.09,31.14,31.09,31.20,31.18,31.30,31.23,31.16,31.23,31.24,31.16,31.13,31.18,31.12,30.90,30.72,30.55,30.86,30.92,30.27,30.31,30.92,30.38,30.20,30.55,30.88,30.36,30.37,30.76,30.71,30.45,30.64,30.90,30.79,30.54,30.71,30.62,30.91,30.87,30.75,30.64,30.99,30.91,30.29,30.79,31.12,30.57,30.54,31.03,30.94,30.48,30.78,30.74,30.64,30.27,30.27,30.11,30.27,30.14,30.12,29.81,30.04,29.73,29.69,30.00,30.12,29.62,29.88,30.07,29.96,30.16,30.42,30.63,30.70,30.74,30.54,30.52,30.76,30.65,30.40,30.67,30.66,30.43,30.31,30.68,30.46,30.49,30.44,30.67,30.65,31.05,31.05,31.15,31.24,31.17,31.25,31.25,31.27,31.16,31.13,31.03,30.74,31.07,30.67,30.92,30.76,30.89,30.99,30.92,30.92,31.08,31.03,31.14,31.15,31.12,31.18,31.00,31.12,31.01,31.03,31.08,31.15,31.17,31.20,31.17,31.20,31.09,31.20,31.19,30.97,31.01,31.16,31.16,30.88,31.06,31.25,31.05,30.81,31.14,31.21,31.15,30.98,31.12,31.04,31.01,30.95,31.05,31.07,31.05,31.01,30.94,30.92,30.98,30.79,30.89,30.81,30.72,30.66,30.42,30.73,30.58,30.29,30.32,30.31,30.53,30.59,30.75,30.83,30.88,30.87,30.89,30.86,30.88,30.82,30.68,30.89,30.93,30.71,30.68,31.03,30.98,30.81,30.94,30.97,31.03,31.00,30.92,31.04,31.01,31.09,31.14,31.01,31.02,31.17,31.18,31.00,31.12,31.18,31.01,30.99,31.07,31.01,30.75,31.00,31.01,30.87,30.87,30.97,30.87,30.94,30.88,30.67,30.77,30.91,30.66,30.69,30.37,30.49,30.31,30.27,30.26,30.21,30.08,30.13,30.30,30.42,30.67,30.73,30.89,31.00,30.89,30.95,31.03,31.18,30.98,31.08,31.00,30.93],[13.13,11.87,10.83,11.74,10.33,11.28,11.64,10.24,11.70,10.56,12.63,12.88,13.09,14.22,15.07,16.39,15.22,15.97,16.05,13.37,14.56,13.24,12.96,11.88,13.20,13.56,13.87,14.82,14.74,14.30,14.04,13.05,12.35,12.81,11.50,12.53,11.05,11.32,11.63,11.43,11.34,12.77,12.38,13.97,15.09,14.92,16.23,15.67,15.18,14.96,15.96,14.40,15.82,15.38,14.85,15.00,15.36,14.45,15.93,15.13,16.19,15.69,15.63,14.20,13.98,13.04,14.97,14.24,12.57,12.41,11.75,11.50,12.75,11.04,11.87,10.81,12.09,11.32,12.96,12.92,12.85,13.86,15.34,15.60,15.64,17.17,17.19,16.33,17.92,18.88,18.86,18.46,18.70,17.62,17.62,16.98,16.67,17.56,14.74,15.71,15.86,15.21,13.67,14.20,14.23,12.49,12.61,12.15,11.75,11.92,11.29,10.86,10.00,9.74,9.58,9.47,8.87,8.39,7.50,6.55,6.03,6.46,6.63,7.95,8.45,8.27,7.42,6.58,5.47,6.31,4.96,5.99,5.15,4.62,3.84,3.27,3.46,3.42,2.50,3.23,3.04,2.76,4.05,4.83,4.59,4.64,3.20,2.70,2.11,1.16,0.77,1.09,1.65,1.80,2.04,2.57,3.31,4.31,4.90,6.29,6.39,8.58,7.89,7.70,9.13,10.46,9.54,10.48,12.08,13.37,12.38,14.62,15.48,14.29,15.15,16.74,17.40,17.41,17.66,19.32,18.62,19.31,20.69,21.17,20.97,20.87,22.55,22.50,22.48,23.26,23.57,22.58,22.92,23.64,23.26,23.33,24.48,24.65,24.74,24.97,24.84,25.47,24.70,25.79,24.95,27.43,26.72,27.13,27.04,26.26,27.29,27.47,28.30,27.87,27.35,28.34,27.78,25.95,26.73,29.52,26.91,27.02,28.81,28.03,26.99,27.65,29.45,28.93,28.59,28.89,29.43,29.52,29.04,29.80,29.88,30.23,29.89,30.46,30.44,30.33,29.90,30.84,30.86,30.71,30.83,31.15,31.16,30.75,31.17,31.29,31.31,31.28,31.24,31.44,31.48,31.43,31.49,31.53,31.51,31.56,31.51,31.54,31.55,31.53,31.52,31.54,31.56,31.52,31.58,31.59,31.61,31.60,31.62,31.62,31.60,31.61,31.62,31.60,31.61,31.60,31.61,31.57,31.63,31.62,31.62,31.62,31.61,31.62,31.61,31.62,31.58,31.60,31.57,31.58,31.62,31.61,31.58,31.61,31.58,31.61,31.61,31.61,31.60,31.60,31.61,31.60,31.61,31.61,31.62,31.62,31.62,31.63,31.60,31.61,31.61,31.62,31.64,31.65,31.61,31.60,31.65,31.64,31.65,31.63,31.61,31.62,31.60,31.63,31.62,31.63,31.63,31.65,31.64,31.65,31.63,31.62,31.63,31.64,31.63,31.62,31.62,31.62,31.63,31.62,31.62,31.64,31.63,31.64,31.65,31.65,31.64,31.62,31.60,31.64,31.65,31.63,31.64,31.61,31.62,31.61,31.64,31.65,31.63,31.61,31.63,31.65,31.62,31.64,31.60,31.58,31.60,31.60,31.62,31.65,31.63,31.66,31.63,31.64,31.65,31.64,31.66,31.65,31.66,31.65,31.66,31.66,31.65,31.65,31.65,31.66,31.64,31.65,31.66,31.66,31.66,31.66,31.66,31.66,31.65,31.66,31.65,31.66,31.66,31.66,31.66,31.66,31.66,31.65,31.66,31.67,31.66,31.65,31.67,31.66,31.66,31.66,31.66,31.66,31.66,31.66,31.66,31.66,31.65,31.65,31.65,31.63,31.65,31.65,31.66,31.66,31.66,31.66,31.64,31.63,31.62,31.64,31.64,31.65,31.65,31.66,31.65,31.66,31.65,31.66,31.65,31.64,31.63,31.62,31.62,31.66,31.64,31.65,31.66,31.65,31.65,31.65,31.66,31.64,31.65,31.65,31.65,31.64,31.64,31.65,31.66,31.65,31.66,31.66,31.67,31.67,31.67,31.66,31.67,31.67,31.67,31.67,31.66,31.67,31.67,31.67,31.67,31.68,31.67,31.67,31.67,31.67,31.67,31.67,31.66,31.68,31.66,31.65,31.67,31.65,31.67,31.67,31.68,31.67,31.67,31.67,31.67,31.67,31.66,31.66,31.67,31.64,31.66,31.64,31.67,31.65,31.65,31.66,31.66,31.65,31.66,31.64,31.65,31.64,31.67,31.65,31.66,31.67,31.65,31.67,31.65,31.67,31.66,31.67,31.67,31.67,31.66,31.65,31.67,31.66,31.67,31.67,31.67,31.66,31.66,31.66,31.65,31.65,31.67,31.66,31.68,31.67,31.67,31.67,31.66,31.67,31.66,31.67,31.66,31.33,31.34,31.38,31.41,31.44,31.44,31.45,31.43,31.43,31.48,31.48,31.44,31.46,31.46,31.45,31.45,31.43,31.46,31.45,31.45,31.44,31.45,31.42,31.44,31.42,31.40,31.43,31.42,31.35,31.36,31.36,31.36,31.37,31.09,31.31,31.31,31.13,31.15,31.15,31.08,30.76,30.72,30.96,30.77,30.57,30.82,30.77,30.67,30.69,30.93,31.07,31.08,30.84,30.98,31.14,30.93,30.77,31.13,31.19,30.88,30.97,31.30,31.26,31.09,31.24,31.35,31.24,31.09,31.33,31.32,31.24,31.30,31.36,31.19,31.12,31.14,31.20,31.23,31.36,31.37,31.23,31.17,31.32,31.22,31.08,31.11,31.12,30.81,30.45,30.39,30.69,30.77,30.05,30.17,30.86,30.27,30.04,30.33,30.67,30.13,30.28,30.64,30.56,30.10,30.50,30.83,30.85,30.44,30.60,30.60,30.86,30.96,30.68,30.60,31.01,30.94,30.25,30.63,31.08,30.64,30.48,30.95,30.99,30.46,30.73,30.92,30.82,30.53,30.27,30.33,30.24,30.11,30.09,30.04,30.14,29.76,29.93,30.21,30.19,29.73,30.09,30.19,30.12,30.19,30.47,30.51,30.65,30.73,30.55,30.55,30.83,30.67,30.49,30.75,30.63,30.52,30.49,30.82,30.55,30.60,30.51,30.77,30.69,31.05,30.98,31.19,31.26,31.23,31.32,31.32,31.31,31.18,31.18,31.08,30.72,31.06,30.66,30.97,30.87,30.89,31.10,31.02,31.02,31.16,31.11,31.19,31.23,31.20,31.23,31.06,31.17,31.04,31.08,31.15,31.24,31.14,31.24,31.15,31.22,31.14,31.25,31.23,30.99,31.07,31.22,31.20,30.95,31.09,31.28,31.03,30.88,31.17,31.25,31.24,30.96,31.17,31.12,31.01,30.93,31.07,31.10,31.11,30.99,30.98,31.03,31.05,30.81,30.92,30.84,30.81,30.58,30.59,30.85,30.76,30.48,30.46,30.37,30.67,30.69,30.83,30.95,31.01,30.95,31.02,30.96,31.02,30.96,30.75,31.07,31.10,30.87,30.82,31.11,31.04,30.92,31.07,31.04,31.17,31.10,31.04,31.12,31.10,31.17,31.20,31.13,31.09,31.21,31.17,31.05,31.16,31.24,31.02,31.01,31.10,31.03,30.78,31.05,31.06,30.95,30.90,31.08,30.98,31.05,31.00,30.78,30.89,30.95,30.72,30.82,30.40,30.64,30.50,30.36,30.44,30.40,30.12,30.28,30.53,30.50,30.68,30.74,30.82,31.01,30.90,30.94,31.01,31.20,30.98,31.11,31.05,30.96],[14.70,13.04,12.20,12.65,11.44,13.08,12.68,11.36,12.72,12.03,14.21,14.06,14.96,15.60,15.94,17.72,16.72,17.40,17.50,15.09,16.20,14.98,14.38,13.08,14.77,14.38,15.13,16.10,16.46,16.48,14.82,13.87,13.71,14.09,12.98,14.31,12.05,11.94,12.90,12.81,12.25,14.37,14.45,15.45,16.82,16.52,17.86,17.37,16.71,16.36,17.82,16.14,17.10,16.98,16.73,16.50,17.03,15.77,17.57,16.80,17.69,17.04,17.50,16.34,15.21,14.48,16.87,15.83,13.53,14.49,12.40,12.63,14.44,12.10,13.25,11.91,13.27,12.59,13.70,14.53,13.50,14.43,16.85,17.14,16.62,18.24,18.24,18.58,19.21,20.37,20.40,19.85,20.54,19.43,19.51,19.46,18.17,19.00,17.57,17.44,16.81,17.19,15.64,15.52,15.59,14.70,13.91,13.49,13.69,12.92,12.54,11.75,11.39,11.32,11.32,10.00,9.70,9.35,8.36,7.06,6.19,7.15,7.70,8.24,9.51,9.45,8.13,6.93,6.15,6.84,5.46,6.55,5.40,5.12,4.45,3.64,4.18,4.21,3.00,3.66,2.96,2.93,4.19,4.58,4.74,5.10,3.36,2.99,2.42,1.64,1.11,0.77,1.09,1.69,2.00,2.29,2.90,4.50,4.78,6.12,6.37,7.49,7.18,7.01,8.48,9.86,8.88,9.36,11.01,12.04,11.54,12.75,14.83,14.23,13.70,15.74,15.60,15.88,16.33,18.06,16.98,17.46,19.81,19.55,19.44,20.43,22.16,21.54,21.62,22.98,23.09,21.60,22.73,23.64,22.68,22.25,24.61,24.88,24.52,24.34,25.05,25.17,24.51,26.30,24.48,27.44,26.28,27.28,27.10,25.51,26.85,27.53,27.78,27.21,27.12,28.15,27.64,25.90,26.93,29.21,28.18,27.07,28.53,28.80,26.66,28.00,28.95,29.54,28.39,28.58,29.28,29.91,29.38,29.54,29.83,30.16,30.24,30.48,30.37,30.54,30.27,31.12,31.02,30.64,30.92,31.35,31.27,30.80,31.42,31.36,31.36,31.40,31.37,31.51,31.53,31.49,31.55,31.58,31.55,31.54,31.53,31.56,31.60,31.55,31.57,31.62,31.60,31.59,31.61,31.63,31.64,31.62,31.64,31.63,31.65,31.63,31.63,31.63,31.63,31.59,31.60,31.58,31.63,31.63,31.63,31.63,31.63,31.61,31.61,31.63,31.59,31.63,31.58,31.58,31.62,31.62,31.59,31.61,31.56,31.57,31.59,31.59,31.59,31.58,31.58,31.57,31.57,31.57,31.59,31.61,31.61,31.63,31.61,31.61,31.60,31.62,31.62,31.64,31.62,31.60,31.64,31.63,31.63,31.62,31.60,31.60,31.59,31.61,31.60,31.62,31.62,31.64,31.64,31.64,31.63,31.63,31.63,31.65,31.64,31.63,31.64,31.62,31.63,31.64,31.62,31.63,31.63,31.63,31.64,31.62,31.63,31.60,31.60,31.62,31.64,31.61,31.62,31.61,31.62,31.61,31.63,31.64,31.64,31.61,31.62,31.64,31.61,31.63,31.59,31.58,31.60,31.59,31.61,31.63,31.62,31.63,31.63,31.63,31.65,31.64,31.65,31.65,31.65,31.64,31.65,31.66,31.63,31.65,31.64,31.65,31.64,31.64,31.65,31.65,31.65,31.66,31.65,31.65,31.65,31.65,31.65,31.65,31.66,31.66,31.64,31.65,31.65,31.64,31.65,31.65,31.65,31.65,31.66,31.65,31.65,31.65,31.65,31.65,31.65,31.65,31.65,31.65,31.65,31.65,31.64,31.63,31.64,31.64,31.65,31.65,31.65,31.64,31.63,31.62,31.63,31.64,31.63,31.64,31.64,31.65,31.64,31.66,31.64,31.65,31.64,31.63,31.64,31.63,31.63,31.64,31.64,31.64,31.65,31.64,31.64,31.64,31.65,31.63,31.64,31.64,31.65,31.64,31.64,31.64,31.65,31.65,31.65,31.66,31.66,31.66,31.66,31.66,31.67,31.66,31.67,31.66,31.66,31.67,31.66,31.67,31.66,31.67,31.66,31.67,31.67,31.67,31.66,31.66,31.65,31.67,31.65,31.64,31.66,31.65,31.67,31.67,31.67,31.67,31.67,31.67,31.66,31.67,31.66,31.65,31.67,31.64,31.65,31.64,31.66,31.65,31.65,31.65,31.66,31.66,31.65,31.64,31.65,31.65,31.66,31.66,31.66,31.66,31.65,31.66,31.66,31.66,31.66,31.66,31.66,31.67,31.66,31.65,31.66,31.66,31.67,31.66,31.67,31.66,31.66,31.66,31.65,31.65,31.67,31.66,31.67,31.67,31.67,31.67,31.66,31.66,31.66,31.66,31.66,31.32,31.33,31.38,31.38,31.43,31.44,31.45,31.43,31.46,31.47,31.45,31.41,31.44,31.44,31.44,31.43,31.42,31.43,31.44,31.44,31.44,31.45,31.41,31.42,31.40,31.40,31.40,31.43,31.39,31.41,31.42,31.38,31.41,31.27,31.35,31.39,31.33,31.24,31.27,31.24,30.96,30.85,31.13,30.98,30.72,31.00,30.94,30.86,30.97,31.03,31.11,31.15,31.10,31.06,31.17,31.16,30.94,31.23,31.25,31.07,31.17,31.30,31.26,31.20,31.34,31.35,31.25,31.24,31.40,31.28,31.22,31.35,31.33,31.23,31.18,31.25,31.31,31.27,31.41,31.35,31.28,31.32,31.36,31.29,31.23,31.24,31.25,31.01,30.83,30.77,30.97,30.97,30.38,30.38,31.01,30.50,30.36,30.58,30.92,30.36,30.42,30.90,30.76,30.52,30.73,31.02,30.91,30.62,30.83,30.74,31.00,31.00,30.76,30.77,31.11,31.00,30.44,30.89,31.21,30.69,30.74,31.14,31.07,30.66,31.01,30.91,30.80,30.54,30.49,30.35,30.39,30.38,30.30,30.11,30.25,30.05,30.17,30.22,30.38,29.94,30.23,30.26,30.28,30.27,30.55,30.75,30.85,30.88,30.69,30.65,30.89,30.78,30.57,30.80,30.78,30.57,30.52,30.83,30.62,30.64,30.59,30.80,30.82,31.09,31.12,31.23,31.31,31.25,31.34,31.31,31.32,31.24,31.22,31.13,30.85,31.11,30.87,31.06,30.99,30.98,31.06,31.05,31.11,31.15,31.15,31.21,31.24,31.23,31.26,31.13,31.20,31.09,31.10,31.14,31.24,31.21,31.27,31.19,31.28,31.15,31.27,31.29,31.05,31.11,31.26,31.22,30.96,31.12,31.30,31.08,30.92,31.19,31.27,31.26,31.03,31.25,31.18,31.08,31.04,31.13,31.14,31.13,31.09,31.06,31.01,31.08,30.91,30.94,30.87,30.81,30.78,30.64,30.87,30.77,30.57,30.62,30.53,30.73,30.76,30.88,30.98,31.02,31.03,31.09,30.99,31.03,31.01,30.93,31.11,31.08,30.92,30.95,31.16,31.10,30.93,31.10,31.11,31.17,31.13,31.10,31.14,31.15,31.21,31.24,31.15,31.13,31.24,31.22,31.14,31.19,31.25,31.11,31.10,31.17,31.09,30.92,31.12,31.08,30.98,31.02,31.10,31.04,31.05,31.01,30.91,30.94,30.99,30.84,30.86,30.57,30.71,30.46,30.53,30.54,30.45,30.30,30.37,30.58,30.57,30.84,30.85,30.97,31.10,31.08,31.00,31.11,31.28,31.08,31.22,31.12,31.09],[14.78,12.64,11.97,13.14,11.52,12.91,12.92,12.01,13.12,11.48,14.32,14.10,14.55,16.12,16.46,17.77,16.96,16.90,16.98,15.09,16.28,14.72,14.69,13.72,14.51,14.35,15.16,15.82,15.90,16.02,14.77,13.73,14.06,14.55,12.89,14.42,11.72,12.33,12.85,13.05,11.97,14.41,14.28,15.55,16.82,16.04,17.87,17.33,16.67,15.94,17.59,15.65,16.97,16.91,16.33,16.18,16.28,15.40,16.88,16.17,17.31,16.82,17.43,15.84,15.51,14.63,16.73,15.91,13.91,14.24,12.49,12.39,14.43,12.06,13.35,12.72,13.48,12.83,13.87,14.06,14.08,15.20,16.96,16.92,16.24,17.92,18.15,17.69,19.54,19.95,20.39,19.69,20.76,19.22,19.43,18.24,18.04,18.61,17.38,16.73,16.12,16.64,15.38,15.46,14.85,15.05,14.21,13.73,13.81,13.60,12.75,12.09,12.03,11.71,11.21,10.14,9.91,9.29,8.56,6.82,5.95,7.02,7.62,8.26,9.42,8.77,8.04,6.73,5.91,6.56,5.51,6.70,5.64,5.05,4.27,3.69,4.03,3.84,2.94,3.27,2.80,2.64,3.73,4.36,4.02,4.51,3.09,2.77,2.23,1.84,1.83,1.01,0.77,1.22,1.71,2.10,2.63,3.94,4.11,5.99,5.69,6.76,6.61,7.02,7.66,9.19,8.39,9.48,10.30,11.30,10.99,11.87,14.06,13.34,14.14,14.88,15.73,16.06,15.91,17.84,17.07,17.86,19.05,19.20,19.09,19.54,21.59,20.88,21.42,22.67,23.22,21.95,22.03,23.16,22.75,22.19,23.61,24.14,23.89,23.00,23.85,24.47,23.23,24.78,24.25,26.36,24.72,25.93,26.04,24.11,26.27,25.73,27.37,26.26,25.21,27.04,26.02,23.91,25.26,28.59,25.77,25.15,27.04,27.20,24.79,26.50,27.89,27.99,27.29,27.97,27.57,28.76,28.33,28.27,29.00,29.67,29.36,29.48,29.54,29.95,29.08,30.54,30.62,30.06,30.29,31.03,30.92,30.01,31.12,31.27,31.04,31.22,31.29,31.45,31.44,31.38,31.44,31.46,31.51,31.53,31.51,31.52,31.56,31.54,31.54,31.60,31.59,31.57,31.60,31.62,31.63,31.62,31.63,31.63,31.63,31.64,31.63,31.63,31.63,31.60,31.61,31.58,31.64,31.64,31.63,31.63,31.63,31.62,31.61,31.63,31.60,31.62,31.60,31.60,31.63,31.63,31.61,31.62,31.60,31.62,31.63,31.60,31.61,31.61,31.61,31.60,31.62,31.62,31.63,31.63,31.63,31.63,31.61,31.62,31.63,31.63,31.64,31.65,31.63,31.62,31.64,31.64,31.64,31.63,31.62,31.63,31.62,31.63,31.61,31.64,31.63,31.65,31.65,31.65,31.64,31.63,31.64,31.65,31.64,31.63,31.64,31.63,31.64,31.64,31.63,31.64,31.63,31.65,31.65,31.64,31.64,31.63,31.62,31.64,31.65,31.63,31.64,31.63,31.63,31.61,31.64,31.65,31.64,31.62,31.64,31.65,31.63,31.64,31.61,31.60,31.60,31.60,31.63,31.63,31.64,31.65,31.64,31.64,31.66,31.65,31.66,31.66,31.65,31.65,31.66,31.65,31.64,31.65,31.65,31.66,31.65,31.65,31.66,31.66,31.65,31.66,31.66,31.66,31.65,31.66,31.65,31.66,31.66,31.66,31.66,31.66,31.66,31.65,31.66,31.66,31.65,31.65,31.66,31.66,31.65,31.66,31.66,31.66,31.65,31.66,31.65,31.65,31.65,31.65,31.64,31.63,31.65,31.65,31.66,31.66,31.65,31.65,31.64,31.62,31.63,31.65,31.64,31.65,31.65,31.66,31.65,31.66,31.64,31.65,31.64,31.64,31.64,31.64,31.64,31.65,31.65,31.65,31.66,31.65,31.65,31.65,31.65,31.64,31.65,31.64,31.65,31.64,31.64,31.64,31.65,31.65,31.66,31.66,31.67,31.67,31.67,31.67,31.67,31.67,31.67,31.67,31.67,31.67,31.67,31.67,31.67,31.67,31.67,31.67,31.67,31.67,31.67,31.66,31.66,31.68,31.66,31.64,31.66,31.65,31.67,31.67,31.68,31.67,31.67,31.67,31.67,31.67,31.66,31.66,31.67,31.65,31.66,31.64,31.66,31.64,31.65,31.66,31.66,31.66,31.66,31.65,31.66,31.66,31.66,31.66,31.67,31.67,31.66,31.67,31.66,31.67,31.66,31.66,31.67,31.67,31.66,31.65,31.67,31.66,31.67,31.67,31.67,31.66,31.67,31.67,31.66,31.67,31.67,31.67,31.68,31.67,31.67,31.67,31.66,31.66,31.66,31.66,31.65,31.34,31.36,31.37,31.41,31.45,31.45,31.46,31.43,31.44,31.47,31.46,31.41,31.42,31.41,31.41,31.41,31.42,31.43,31.44,31.44,31.45,31.45,31.43,31.43,31.41,31.40,31.41,31.42,31.35,31.42,31.42,31.42,31.35,31.21,31.31,31.38,31.22,31.16,31.26,31.25,30.99,30.89,31.15,31.10,30.88,31.06,31.02,30.97,30.97,31.13,31.18,31.20,31.08,31.14,31.23,31.11,30.96,31.21,31.25,31.05,31.14,31.31,31.25,31.14,31.29,31.38,31.23,31.15,31.33,31.27,31.18,31.28,31.34,31.23,31.15,31.27,31.24,31.27,31.39,31.39,31.28,31.24,31.36,31.30,31.19,31.19,31.22,30.95,30.79,30.64,30.86,30.97,30.19,30.34,30.90,30.42,30.16,30.45,30.83,30.34,30.41,30.85,30.79,30.38,30.71,30.99,30.93,30.51,30.73,30.73,31.02,31.00,30.72,30.61,31.03,30.97,30.26,30.68,31.15,30.68,30.65,31.09,31.05,30.64,30.87,30.92,30.82,30.43,30.45,30.31,30.42,30.23,30.13,30.13,30.22,29.91,29.80,30.10,30.30,29.84,30.03,30.20,30.22,30.05,30.44,30.66,30.81,30.83,30.49,30.58,30.86,30.68,30.57,30.74,30.67,30.53,30.29,30.79,30.56,30.63,30.52,30.66,30.72,31.11,31.05,31.22,31.31,31.26,31.32,31.33,31.33,31.24,31.23,31.09,30.82,31.09,30.85,31.04,30.95,31.00,31.06,31.07,31.08,31.19,31.16,31.24,31.25,31.23,31.25,31.10,31.22,31.08,31.15,31.17,31.26,31.20,31.28,31.22,31.26,31.16,31.25,31.25,31.04,31.07,31.21,31.21,30.93,31.14,31.27,31.09,30.90,31.20,31.24,31.22,31.03,31.23,31.21,31.09,30.98,31.17,31.15,31.18,31.10,31.01,31.04,31.06,30.86,30.97,30.88,30.85,30.74,30.63,30.82,30.75,30.33,30.52,30.50,30.69,30.71,30.86,30.95,31.03,31.00,31.01,30.91,30.95,30.93,30.82,31.04,31.02,30.86,30.87,31.10,31.05,30.93,31.07,31.16,31.13,31.12,31.08,31.12,31.16,31.20,31.26,31.12,31.14,31.24,31.23,31.11,31.20,31.27,31.08,31.08,31.16,31.06,30.82,31.10,31.08,30.97,30.97,31.08,31.04,31.05,31.01,30.85,30.89,30.93,30.84,30.78,30.55,30.58,30.43,30.35,30.41,30.33,30.26,30.30,30.51,30.51,30.75,30.75,30.89,31.04,31.03,31.00,31.12,31.22,31.03,31.19,31.02,31.00],[14.62,13.40,12.69,14.16,12.36,14.12,14.24,12.70,14.24,12.15,14.60,15.13,15.09,16.13,16.57,18.18,17.49,18.07,17.80,15.47,16.80,15.44,15.59,14.86,15.55,15.67,16.32,16.79,17.03,16.69,15.77,14.81,14.48,14.88,13.61,14.45,12.06,12.80,13.64,13.57,12.29,14.74,14.68,15.86,17.17,16.95,18.33,17.91,17.18,16.67,18.19,16.37,17.50,17.46,17.04,16.94,17.17,16.28,17.78,17.24,18.38,17.81,18.21,16.68,16.00,15.36,17.11,16.76,14.54,14.55,13.22,12.75,14.86,12.62,14.06,13.13,14.36,13.45,15.00,14.55,14.22,15.58,17.46,16.93,17.14,18.75,18.60,18.60,19.74,20.04,20.58,20.03,20.90,19.49,19.72,19.05,18.63,19.33,17.63,17.85,17.34,17.06,15.69,16.39,15.51,14.72,14.74,14.60,14.04,14.06,13.93,12.92,12.58,12.20,12.74,11.10,10.69,10.09,9.15,7.37,6.59,7.76,8.23,8.93,10.18,9.16,8.98,7.18,6.58,7.16,5.77,7.17,5.91,5.54,4.96,4.08,4.54,4.34,3.34,3.67,3.14,2.82,4.10,4.53,4.46,4.82,3.63,3.37,2.50,2.18,1.95,1.49,1.04,0.77,1.26,1.86,2.32,3.74,4.33,5.95,5.62,6.78,6.40,6.69,7.73,9.03,8.34,9.10,10.34,11.07,11.11,11.60,14.79,13.75,14.34,16.29,16.46,17.57,17.08,18.29,17.13,18.05,19.56,19.79,19.72,20.61,21.82,21.49,20.80,22.75,23.78,22.13,22.27,24.21,23.17,22.57,24.74,24.94,25.01,24.55,24.49,25.11,23.81,26.31,24.04,27.27,26.84,27.18,26.64,25.97,28.28,27.67,27.86,28.12,27.76,28.17,27.64,25.70,26.69,29.31,27.53,25.88,28.11,28.50,26.14,26.10,28.47,28.73,27.40,28.30,28.41,28.96,28.10,28.77,29.41,29.71,28.82,29.98,29.65,29.75,29.99,30.94,30.66,30.10,30.50,31.20,30.98,30.28,31.26,31.25,31.15,31.20,31.29,31.45,31.42,31.40,31.48,31.50,31.51,31.53,31.52,31.49,31.58,31.53,31.54,31.59,31.57,31.56,31.58,31.61,31.62,31.61,31.62,31.63,31.62,31.62,31.62,31.61,31.61,31.60,31.62,31.60,31.65,31.62,31.62,31.63,31.62,31.63,31.63,31.63,31.60,31.62,31.60,31.61,31.63,31.62,31.61,31.63,31.62,31.63,31.63,31.62,31.63,31.62,31.63,31.63,31.62,31.63,31.63,31.63,31.62,31.64,31.62,31.63,31.63,31.63,31.65,31.65,31.63,31.62,31.65,31.64,31.64,31.64,31.63,31.63,31.61,31.63,31.63,31.64,31.63,31.65,31.65,31.66,31.63,31.63,31.65,31.65,31.65,31.64,31.64,31.64,31.65,31.65,31.63,31.65,31.64,31.64,31.65,31.65,31.65,31.63,31.63,31.64,31.65,31.63,31.64,31.62,31.64,31.62,31.65,31.66,31.64,31.63,31.64,31.66,31.63,31.64,31.61,31.60,31.62,31.61,31.63,31.65,31.63,31.66,31.64,31.65,31.66,31.65,31.66,31.66,31.66,31.65,31.66,31.66,31.65,31.66,31.65,31.66,31.65,31.65,31.66,31.66,31.66,31.67,31.66,31.66,31.65,31.66,31.65,31.66,31.67,31.66,31.66,31.66,31.67,31.65,31.66,31.67,31.66,31.66,31.67,31.66,31.66,31.67,31.66,31.66,31.66,31.66,31.66,31.66,31.65,31.65,31.65,31.64,31.65,31.65,31.67,31.67,31.65,31.66,31.64,31.62,31.64,31.64,31.64,31.64,31.65,31.66,31.65,31.66,31.65,31.65,31.65,31.64,31.64,31.63,31.63,31.65,31.65,31.66,31.66,31.65,31.65,31.64,31.66,31.64,31.65,31.64,31.65,31.64,31.64,31.65,31.65,31.66,31.66,31.66,31.67,31.67,31.67,31.67,31.67,31.67,31.67,31.67,31.67,31.67,31.67,31.67,31.67,31.68,31.67,31.68,31.67,31.67,31.67,31.67,31.66,31.68,31.66,31.65,31.67,31.65,31.67,31.67,31.68,31.67,31.67,31.68,31.67,31.67,31.67,31.66,31.67,31.65,31.66,31.65,31.67,31.65,31.65,31.66,31.67,31.66,31.66,31.65,31.65,31.66,31.67,31.66,31.67,31.67,31.66,31.67,31.66,31.67,31.66,31.67,31.67,31.67,31.67,31.65,31.67,31.66,31.68,31.67,31.67,31.67,31.67,31.67,31.66,31.66,31.68,31.67,31.68,31.67,31.67,31.67,31.66,31.67,31.65,31.67,31.66,31.35,31.36,31.38,31.40,31.44,31.46,31.47,31.43,31.45,31.50,31.48,31.42,31.46,31.43,31.44,31.44,31.44,31.46,31.46,31.47,31.47,31.48,31.44,31.41,31.41,31.39,31.41,31.42,31.34,31.37,31.39,31.36,31.24,31.11,31.24,31.29,31.02,31.07,31.12,31.05,30.78,30.74,30.93,30.81,30.59,30.85,30.83,30.78,30.82,30.96,31.10,31.13,30.88,30.98,31.16,31.00,30.80,31.09,31.21,30.88,30.99,31.22,31.23,31.05,31.22,31.39,31.17,31.07,31.33,31.26,31.13,31.21,31.36,31.24,31.10,31.19,31.18,31.22,31.30,31.32,31.20,31.16,31.23,31.16,31.05,31.08,31.01,30.73,30.46,30.31,30.72,30.65,30.03,30.28,30.85,30.18,30.08,30.34,30.67,30.14,30.21,30.63,30.53,30.06,30.35,30.79,30.81,30.41,30.54,30.56,30.87,30.96,30.60,30.46,30.87,30.89,30.17,30.60,31.06,30.60,30.50,30.92,30.97,30.48,30.66,30.86,30.66,30.39,30.28,30.26,30.32,30.08,30.04,30.04,30.14,29.67,29.85,30.06,30.04,29.81,30.13,30.03,30.03,30.14,30.41,30.34,30.57,30.72,30.34,30.41,30.75,30.62,30.52,30.68,30.56,30.55,30.34,30.83,30.55,30.57,30.45,30.73,30.73,31.05,31.07,31.20,31.28,31.25,31.32,31.32,31.30,31.22,31.16,31.09,30.81,31.08,30.78,31.04,30.97,30.95,31.05,31.04,31.09,31.19,31.17,31.25,31.27,31.25,31.26,31.14,31.20,31.16,31.14,31.18,31.26,31.22,31.28,31.19,31.26,31.17,31.25,31.26,31.01,31.09,31.23,31.25,30.99,31.12,31.30,31.08,30.88,31.20,31.27,31.25,30.95,31.19,31.19,31.02,30.88,31.15,31.11,31.14,30.97,30.97,31.00,31.01,30.86,30.86,30.85,30.81,30.60,30.63,30.75,30.66,30.46,30.46,30.48,30.70,30.66,30.77,30.92,31.00,30.98,30.96,30.86,30.92,30.89,30.85,30.99,30.97,30.82,30.86,31.15,31.05,31.00,31.07,31.19,31.16,31.13,31.10,31.13,31.18,31.23,31.29,31.17,31.13,31.24,31.23,31.11,31.18,31.25,31.02,31.05,31.16,31.06,30.82,31.08,31.09,30.98,30.95,31.06,31.03,31.02,30.97,30.84,30.90,30.94,30.79,30.80,30.39,30.50,30.35,30.32,30.35,30.20,30.14,30.20,30.41,30.48,30.61,30.69,30.86,31.05,30.91,30.99,31.06,31.24,31.01,31.10,31.05,30.99],[15.14,13.95,13.21,14.35,13.41,14.48,14.78,14.01,14.78,13.52,15.86,15.64,16.52,17.37,18.38,19.15,18.48,19.13,18.94,16.88,17.78,16.66,16.64,15.23,16.65,16.57,17.50,18.37,18.40,18.23,16.86,15.92,15.71,16.39,15.08,15.90,13.71,14.41,14.52,14.82,14.36,16.25,16.06,17.25,18.51,18.07,19.41,19.15,18.41,18.03,19.16,17.85,19.05,18.57,18.14,17.96,18.30,17.60,18.84,18.14,19.36,18.82,19.22,17.97,17.40,16.21,18.72,17.68,15.60,15.80,14.01,13.78,15.95,13.97,15.38,14.55,14.81,14.65,15.69,16.40,15.58,16.50,19.06,18.57,18.75,20.12,20.27,20.03,20.95,21.67,21.59,21.08,21.69,20.64,20.47,20.52,19.77,20.64,19.36,19.17,18.37,18.75,17.51,17.28,17.23,16.48,15.95,15.54,15.28,14.62,14.35,13.88,13.59,12.95,13.10,11.94,11.89,10.99,10.05,8.74,7.13,8.30,8.77,9.73,10.47,10.15,9.00,7.64,6.63,7.67,6.76,8.05,7.07,6.61,5.29,4.80,5.33,4.94,4.05,4.25,3.74,3.50,4.84,5.71,5.68,5.85,4.19,3.96,3.03,2.65,2.29,1.91,1.85,1.24,0.78,1.36,2.08,3.59,4.10,5.68,5.50,6.88,6.31,6.24,8.16,9.42,8.88,9.28,10.54,11.35,11.09,12.55,14.60,14.57,14.50,16.75,17.91,17.15,17.51,19.38,18.97,19.04,19.93,21.23,20.70,21.16,22.45,21.77,21.54,23.25,23.70,22.25,22.49,23.97,23.27,22.80,24.75,24.82,24.83,24.58,24.69,25.15,24.22,25.89,25.39,27.30,26.71,27.34,27.29,25.83,27.84,27.68,28.08,28.00,27.88,28.64,27.79,26.82,27.46,29.50,27.92,27.86,28.83,28.61,27.08,28.25,29.32,29.28,28.68,29.47,29.53,30.30,29.30,29.75,29.76,30.41,29.98,30.45,30.51,30.52,30.25,31.03,30.92,30.59,30.83,31.30,31.23,30.58,31.29,31.32,31.32,31.32,31.41,31.51,31.49,31.43,31.52,31.57,31.52,31.57,31.54,31.57,31.56,31.54,31.57,31.59,31.58,31.57,31.60,31.61,31.62,31.62,31.63,31.63,31.62,31.64,31.63,31.63,31.63,31.61,31.61,31.59,31.63,31.64,31.63,31.63,31.63,31.62,31.62,31.64,31.60,31.62,31.59,31.59,31.62,31.63,31.60,31.62,31.58,31.60,31.61,31.60,31.61,31.60,31.61,31.60,31.61,31.60,31.62,31.62,31.62,31.63,31.61,31.62,31.61,31.63,31.63,31.65,31.62,31.60,31.65,31.64,31.65,31.64,31.61,31.63,31.62,31.63,31.61,31.63,31.64,31.65,31.65,31.65,31.64,31.63,31.64,31.64,31.63,31.63,31.63,31.63,31.63,31.63,31.62,31.64,31.63,31.64,31.65,31.64,31.64,31.63,31.62,31.64,31.65,31.63,31.64,31.63,31.63,31.61,31.64,31.65,31.63,31.62,31.63,31.65,31.63,31.64,31.60,31.59,31.61,31.60,31.62,31.64,31.63,31.65,31.65,31.64,31.65,31.65,31.66,31.66,31.66,31.65,31.66,31.66,31.65,31.66,31.65,31.66,31.65,31.66,31.66,31.66,31.66,31.67,31.67,31.67,31.66,31.67,31.65,31.66,31.67,31.66,31.66,31.66,31.67,31.66,31.67,31.66,31.66,31.66,31.67,31.66,31.66,31.66,31.67,31.66,31.66,31.67,31.66,31.66,31.66,31.65,31.65,31.64,31.66,31.65,31.66,31.66,31.66,31.65,31.65,31.63,31.64,31.65,31.64,31.65,31.65,31.66,31.65,31.66,31.64,31.66,31.65,31.65,31.64,31.64,31.64,31.65,31.65,31.65,31.66,31.66,31.64,31.64,31.65,31.64,31.65,31.65,31.65,31.64,31.64,31.64,31.65,31.64,31.65,31.66,31.67,31.67,31.67,31.67,31.67,31.67,31.67,31.67,31.66,31.67,31.66,31.66,31.66,31.67,31.67,31.67,31.67,31.67,31.67,31.67,31.66,31.67,31.66,31.65,31.66,31.64,31.67,31.66,31.67,31.67,31.67,31.66,31.66,31.67,31.66,31.65,31.66,31.64,31.65,31.64,31.66,31.64,31.65,31.65,31.65,31.66,31.66,31.64,31.65,31.64,31.66,31.65,31.66,31.66,31.65,31.66,31.66,31.66,31.66,31.66,31.66,31.67,31.66,31.64,31.67,31.66,31.67,31.66,31.67,31.66,31.66,31.66,31.65,31.65,31.66,31.66,31.67,31.66,31.66,31.67,31.66,31.66,31.65,31.66,31.65,31.28,31.30,31.32,31.37,31.42,31.41,31.44,31.39,31.43,31.46,31.44,31.40,31.43,31.41,31.42,31.43,31.41,31.43,31.41,31.43,31.43,31.44,31.40,31.41,31.39,31.38,31.40,31.45,31.36,31.44,31.45,31.43,31.40,31.29,31.31,31.38,31.22,31.18,31.32,31.23,30.88,30.85,31.07,30.98,30.64,30.84,30.86,30.83,30.84,31.01,31.12,31.15,31.01,31.08,31.25,31.11,30.93,31.18,31.25,30.99,31.16,31.32,31.27,31.19,31.33,31.39,31.24,31.23,31.38,31.30,31.22,31.37,31.35,31.22,31.23,31.30,31.27,31.25,31.40,31.39,31.31,31.30,31.38,31.29,31.22,31.26,31.19,30.94,30.72,30.54,30.83,30.83,30.13,30.33,30.91,30.44,30.22,30.36,30.90,30.39,30.36,30.76,30.67,30.28,30.46,30.93,30.82,30.38,30.54,30.59,30.95,30.96,30.63,30.56,31.14,30.95,30.30,30.69,31.23,30.62,30.67,31.11,31.04,30.54,30.86,30.94,30.73,30.43,30.39,30.11,30.23,30.24,29.87,30.07,30.21,29.83,29.85,30.11,30.17,29.75,30.07,30.03,30.03,29.95,30.36,30.39,30.66,30.73,30.36,30.46,30.80,30.57,30.58,30.66,30.59,30.56,30.27,30.75,30.57,30.54,30.35,30.73,30.64,31.01,31.07,31.23,31.31,31.29,31.35,31.34,31.31,31.25,31.16,31.15,30.81,31.11,30.83,31.06,30.99,30.97,31.05,31.10,31.16,31.23,31.23,31.29,31.33,31.30,31.33,31.18,31.27,31.13,31.19,31.21,31.30,31.26,31.32,31.25,31.32,31.22,31.27,31.27,31.04,31.15,31.24,31.20,30.91,31.14,31.25,31.04,30.87,31.19,31.26,31.15,30.97,31.24,31.15,31.05,30.94,31.15,31.10,31.14,31.07,30.94,30.99,30.96,30.81,30.76,30.82,30.71,30.57,30.54,30.76,30.53,30.40,30.41,30.39,30.67,30.61,30.72,30.91,31.00,31.00,30.98,30.86,30.97,30.96,30.83,31.05,31.03,30.87,30.85,31.19,31.09,30.94,31.09,31.21,31.14,31.12,31.09,31.13,31.18,31.25,31.31,31.16,31.17,31.27,31.25,31.11,31.21,31.24,31.00,31.04,31.14,31.02,30.78,31.06,31.09,30.94,30.92,31.06,31.01,31.05,30.92,30.85,30.92,30.91,30.79,30.78,30.39,30.46,30.37,30.28,30.25,30.23,30.19,30.18,30.40,30.36,30.66,30.72,30.84,31.02,30.95,31.06,31.08,31.15,30.94,31.14,31.07,31.00],[16.66,14.77,14.92,16.42,15.12,15.98,15.74,15.06,16.17,15.39,16.76,16.76,17.41,18.84,18.79,20.24,18.94,19.91,20.10,17.92,18.86,17.70,17.83,16.78,18.59,17.80,19.16,19.85,20.00,19.66,17.56,16.77,16.48,16.54,16.09,16.89,14.68,14.96,15.04,15.29,15.33,16.85,17.41,17.73,19.44,19.37,21.07,20.11,19.52,18.74,20.94,19.28,20.64,20.40,20.29,19.14,19.29,18.20,20.13,18.74,20.43,19.66,19.62,18.72,17.78,17.27,19.04,18.63,16.11,17.00,14.75,15.37,17.00,15.34,16.19,15.62,16.80,16.08,17.05,18.23,17.78,18.02,20.43,20.08,20.36,21.74,22.00,21.29,22.62,23.09,23.26,22.74,23.86,22.20,22.66,22.66,21.93,22.26,21.24,21.33,20.30,20.28,19.81,19.76,19.00,18.11,17.71,17.24,17.03,16.67,16.88,15.13,15.45,14.87,15.43,13.67,13.92,12.82,11.50,10.18,8.27,9.68,10.70,10.86,12.15,11.26,10.71,9.25,8.51,9.15,7.62,9.10,6.99,7.26,6.18,5.72,6.38,6.21,4.90,5.45,4.60,4.42,5.53,6.37,5.93,7.01,5.05,4.72,3.49,3.22,2.88,2.72,2.43,2.18,1.31,0.77,1.51,2.77,3.59,4.92,5.24,5.56,5.78,5.79,6.44,7.58,7.87,8.34,9.27,10.09,10.61,10.58,13.28,13.31,13.61,15.25,16.84,16.99,16.71,18.59,18.36,18.54,19.62,20.17,20.88,20.52,22.19,21.75,21.29,23.41,24.05,23.52,23.24,24.50,23.91,22.85,24.89,25.30,25.15,24.42,25.23,25.62,24.35,26.37,25.05,27.79,26.77,27.75,28.04,25.94,28.01,28.17,28.61,28.43,27.98,28.92,28.24,27.36,28.32,29.74,28.60,28.20,29.20,29.03,27.82,28.43,29.59,29.62,28.71,29.15,29.63,30.04,29.79,29.28,29.64,30.19,30.06,30.25,30.14,30.47,29.61,30.91,30.71,30.52,30.69,31.19,31.14,30.40,31.25,31.30,31.19,31.27,31.37,31.49,31.44,31.37,31.50,31.52,31.50,31.53,31.53,31.51,31.56,31.51,31.54,31.57,31.57,31.57,31.59,31.62,31.64,31.61,31.63,31.63,31.63,31.64,31.64,31.63,31.63,31.61,31.61,31.60,31.64,31.64,31.64,31.64,31.64,31.62,31.63,31.64,31.61,31.63,31.60,31.59,31.63,31.64,31.61,31.62,31.58,31.59,31.60,31.60,31.61,31.60,31.60,31.59,31.60,31.59,31.60,31.62,31.62,31.64,31.61,31.62,31.61,31.63,31.64,31.65,31.62,31.60,31.65,31.64,31.64,31.64,31.61,31.62,31.61,31.61,31.61,31.63,31.63,31.65,31.65,31.66,31.64,31.64,31.64,31.64,31.64,31.63,31.64,31.62,31.64,31.64,31.62,31.63,31.63,31.64,31.65,31.63,31.64,31.62,31.61,31.62,31.65,31.61,31.64,31.62,31.63,31.59,31.64,31.65,31.64,31.62,31.63,31.65,31.62,31.63,31.59,31.58,31.60,31.59,31.62,31.64,31.63,31.65,31.65,31.64,31.66,31.65,31.66,31.66,31.66,31.65,31.66,31.66,31.65,31.66,31.65,31.66,31.65,31.66,31.66,31.66,31.66,31.67,31.66,31.66,31.66,31.66,31.65,31.65,31.67,31.66,31.66,31.66,31.66,31.65,31.66,31.67,31.66,31.66,31.67,31.66,31.66,31.66,31.66,31.66,31.66,31.66,31.66,31.66,31.66,31.65,31.65,31.64,31.66,31.66,31.67,31.66,31.66,31.66,31.65,31.64,31.64,31.65,31.64,31.65,31.66,31.66,31.66,31.67,31.65,31.66,31.66,31.65,31.64,31.63,31.64,31.66,31.65,31.65,31.66,31.66,31.66,31.66,31.66,31.65,31.66,31.66,31.65,31.65,31.65,31.65,31.66,31.65,31.66,31.66,31.67,31.67,31.67,31.67,31.67,31.67,31.68,31.67,31.68,31.67,31.67,31.67,31.67,31.68,31.67,31.68,31.67,31.68,31.67,31.67,31.66,31.68,31.66,31.65,31.67,31.66,31.67,31.68,31.68,31.67,31.67,31.67,31.67,31.67,31.67,31.66,31.67,31.66,31.66,31.65,31.67,31.65,31.65,31.66,31.66,31.67,31.66,31.65,31.66,31.66,31.67,31.66,31.67,31.67,31.66,31.67,31.67,31.67,31.66,31.67,31.67,31.67,31.67,31.66,31.67,31.67,31.68,31.67,31.68,31.67,31.67,31.67,31.66,31.66,31.67,31.67,31.68,31.67,31.67,31.67,31.67,31.67,31.66,31.67,31.66,31.32,31.33,31.33,31.38,31.46,31.43,31.48,31.42,31.45,31.51,31.50,31.43,31.46,31.44,31.47,31.47,31.46,31.49,31.47,31.50,31.49,31.51,31.47,31.50,31.46,31.46,31.48,31.49,31.43,31.46,31.48,31.45,31.40,31.34,31.37,31.41,31.30,31.27,31.32,31.27,31.05,30.99,31.17,31.11,30.88,31.08,31.07,30.99,31.02,31.11,31.22,31.22,31.14,31.18,31.26,31.17,31.07,31.26,31.30,31.14,31.23,31.33,31.33,31.29,31.42,31.43,31.36,31.31,31.44,31.40,31.35,31.44,31.42,31.32,31.27,31.30,31.37,31.32,31.43,31.37,31.32,31.36,31.36,31.28,31.32,31.35,31.25,31.01,30.87,30.80,31.04,31.00,30.35,30.66,31.06,30.54,30.46,30.76,30.95,30.51,30.67,31.04,30.85,30.49,30.66,31.07,30.89,30.51,30.77,30.82,31.13,31.15,30.92,30.84,31.28,31.15,30.64,30.95,31.34,30.90,30.90,31.24,31.15,30.75,30.97,30.97,30.76,30.51,30.45,30.26,30.48,30.47,30.14,30.36,30.50,30.08,30.15,30.53,30.48,29.98,30.34,30.56,30.39,30.18,30.60,30.56,30.85,30.75,30.55,30.73,30.94,30.74,30.85,30.93,30.84,30.83,30.65,30.93,30.83,30.74,30.53,30.99,30.84,31.31,31.27,31.39,31.44,31.40,31.45,31.42,31.42,31.38,31.30,31.25,30.94,31.21,31.04,31.13,31.12,31.08,31.08,31.14,31.21,31.25,31.26,31.33,31.38,31.39,31.38,31.24,31.32,31.23,31.24,31.28,31.37,31.34,31.41,31.37,31.37,31.27,31.35,31.36,31.17,31.21,31.33,31.34,31.08,31.21,31.36,31.20,31.00,31.21,31.34,31.28,31.14,31.29,31.25,31.19,31.08,31.20,31.18,31.20,31.15,31.03,30.97,30.97,30.90,30.76,30.87,30.81,30.59,30.74,30.86,30.66,30.48,30.55,30.58,30.80,30.71,30.77,30.95,31.03,31.08,31.01,30.89,31.00,31.02,30.95,31.12,31.07,30.97,31.00,31.18,31.12,31.09,31.15,31.26,31.18,31.17,31.14,31.16,31.22,31.29,31.33,31.17,31.22,31.29,31.30,31.13,31.20,31.27,31.10,31.08,31.14,31.13,30.90,31.05,31.04,31.01,30.96,31.06,31.04,31.12,30.98,30.94,31.01,31.00,30.88,30.88,30.70,30.69,30.49,30.51,30.55,30.51,30.46,30.51,30.78,30.62,30.95,30.95,31.07,31.21,31.16,31.13,31.26,31.33,31.09,31.21,31.10,31.06],[19.46,18.38,17.83,20.27,18.10,20.26,18.84,17.88,18.77,17.42,19.07,19.34,18.85,20.99,20.92,22.28,21.67,22.14,22.76,19.90,22.53,20.57,21.72,20.02,21.94,20.62,21.53,22.27,22.57,22.50,19.85,19.33,18.61,19.18,17.96,18.18,16.49,17.61,17.27,17.28,17.11,18.24,19.12,19.69,21.60,21.66,23.46,22.68,21.49,21.62,23.46,21.99,23.56,23.72,23.46,22.80,22.51,21.18,22.71,21.41,22.58,21.42,21.78,20.22,19.64,19.27,20.75,20.27,18.12,18.05,17.76,17.42,18.62,17.47,18.24,18.05,19.70,18.76,19.85,20.60,20.00,20.80,23.26,22.45,22.92,23.63,24.37,23.49,24.63,25.37,25.47,24.83,25.56,24.22,24.57,24.34,24.79,24.63,23.14,23.71,22.80,22.37,21.65,22.03,21.02,20.67,20.12,20.14,19.68,20.27,20.34,17.96,19.32,18.62,18.48,17.47,16.63,16.49,16.29,14.23,12.63,14.24,15.17,15.02,16.39,15.17,15.11,12.86,12.65,13.19,10.68,13.07,10.82,11.27,8.39,7.40,8.22,7.79,6.55,7.00,5.34,5.93,7.61,9.33,8.34,9.56,7.16,6.34,5.07,4.51,4.36,3.43,3.70,3.12,2.44,1.46,0.77,2.11,2.67,3.90,4.90,6.14,5.50,5.49,6.59,7.23,6.91,7.67,8.74,9.33,9.74,10.68,11.92,12.02,12.85,13.31,14.53,15.68,15.55,16.36,17.32,17.19,18.08,18.37,19.50,19.50,21.78,21.84,20.01,22.53,23.46,22.73,22.58,24.05,23.94,22.71,24.45,25.03,25.00,23.61,24.62,25.21,24.54,26.45,24.23,27.46,26.81,27.76,27.07,26.07,28.32,28.34,27.66,28.89,28.97,28.84,28.51,27.15,29.10,29.63,28.56,28.98,29.40,29.63,27.54,29.18,29.58,29.51,28.60,29.64,29.33,29.69,29.21,29.05,29.32,30.11,29.39,30.06,29.54,30.28,29.13,31.14,30.98,30.49,30.79,31.31,30.75,30.68,31.24,31.40,31.02,31.27,31.36,31.43,31.36,31.42,31.48,31.47,31.48,31.52,31.54,31.51,31.53,31.52,31.55,31.56,31.59,31.58,31.58,31.62,31.62,31.59,31.61,31.62,31.63,31.64,31.64,31.64,31.64,31.63,31.62,31.61,31.66,31.64,31.63,31.65,31.64,31.63,31.65,31.64,31.63,31.65,31.61,31.62,31.64,31.64,31.62,31.64,31.61,31.62,31.62,31.63,31.65,31.63,31.64,31.61,31.62,31.62,31.64,31.64,31.64,31.65,31.63,31.63,31.62,31.64,31.65,31.66,31.63,31.63,31.66,31.65,31.65,31.65,31.63,31.63,31.62,31.63,31.62,31.64,31.64,31.66,31.65,31.66,31.65,31.64,31.65,31.65,31.65,31.64,31.64,31.63,31.64,31.64,31.63,31.65,31.64,31.65,31.66,31.65,31.66,31.63,31.62,31.64,31.66,31.63,31.66,31.63,31.64,31.63,31.65,31.67,31.64,31.63,31.64,31.66,31.63,31.65,31.61,31.61,31.62,31.61,31.63,31.65,31.63,31.66,31.65,31.66,31.66,31.66,31.67,31.67,31.67,31.66,31.67,31.67,31.66,31.67,31.66,31.67,31.66,31.66,31.66,31.67,31.67,31.68,31.67,31.68,31.67,31.67,31.67,31.67,31.67,31.67,31.66,31.67,31.68,31.66,31.67,31.68,31.67,31.67,31.68,31.67,31.67,31.67,31.67,31.67,31.67,31.67,31.67,31.67,31.66,31.66,31.66,31.65,31.66,31.67,31.67,31.67,31.66,31.66,31.65,31.64,31.65,31.65,31.66,31.66,31.66,31.67,31.66,31.67,31.66,31.67,31.66,31.65,31.66,31.65,31.64,31.66,31.66,31.66,31.66,31.67,31.66,31.66,31.67,31.65,31.66,31.66,31.65,31.65,31.65,31.65,31.67,31.66,31.67,31.67,31.67,31.68,31.68,31.68,31.68,31.68,31.68,31.68,31.68,31.68,31.68,31.68,31.67,31.68,31.68,31.68,31.68,31.69,31.68,31.68,31.67,31.69,31.67,31.65,31.67,31.67,31.68,31.68,31.69,31.68,31.68,31.68,31.68,31.67,31.67,31.67,31.68,31.67,31.67,31.66,31.68,31.67,31.66,31.67,31.68,31.67,31.68,31.67,31.67,31.67,31.68,31.67,31.68,31.68,31.67,31.68,31.67,31.68,31.67,31.68,31.68,31.68,31.67,31.67,31.68,31.68,31.68,31.67,31.68,31.67,31.67,31.68,31.68,31.67,31.68,31.67,31.69,31.68,31.68,31.68,31.68,31.68,31.67,31.68,31.67,31.34,31.40,31.39,31.40,31.48,31.50,31.52,31.46,31.50,31.54,31.53,31.47,31.51,31.49,31.50,31.51,31.50,31.52,31.52,31.53,31.54,31.54,31.50,31.51,31.46,31.46,31.50,31.46,31.44,31.45,31.51,31.48,31.42,31.37,31.41,31.39,31.32,31.35,31.37,31.31,31.17,31.13,31.19,31.12,30.97,31.18,31.14,31.10,31.08,31.17,31.26,31.31,31.20,31.22,31.32,31.26,31.17,31.30,31.36,31.22,31.32,31.39,31.45,31.35,31.46,31.48,31.42,31.36,31.49,31.42,31.36,31.44,31.46,31.39,31.35,31.35,31.44,31.38,31.45,31.42,31.39,31.39,31.40,31.34,31.37,31.37,31.31,31.13,30.96,30.97,31.16,31.04,30.50,30.93,31.22,30.71,30.57,30.97,31.11,30.72,30.87,31.19,31.01,30.58,30.90,31.19,31.09,30.85,31.05,31.07,31.28,31.29,31.08,31.00,31.29,31.25,30.84,31.12,31.37,31.07,31.07,31.32,31.28,31.03,31.16,31.13,31.05,30.81,30.78,30.67,30.89,30.77,30.54,30.67,30.74,30.39,30.38,30.76,30.66,30.23,30.51,30.76,30.63,30.57,30.82,30.81,31.09,31.04,30.70,30.87,31.13,30.99,30.94,31.08,31.06,30.97,30.76,31.13,31.03,30.99,30.88,31.11,31.09,31.34,31.29,31.42,31.40,31.42,31.41,31.41,31.46,31.38,31.35,31.33,31.11,31.36,31.19,31.35,31.29,31.22,31.23,31.28,31.39,31.35,31.38,31.40,31.43,31.43,31.43,31.38,31.41,31.36,31.36,31.38,31.41,31.40,31.45,31.42,31.43,31.38,31.40,31.42,31.36,31.34,31.42,31.42,31.27,31.33,31.43,31.33,31.20,31.39,31.44,31.41,31.26,31.40,31.35,31.30,31.23,31.32,31.34,31.33,31.28,31.25,31.23,31.18,31.16,31.09,31.07,31.04,30.92,30.93,30.99,30.82,30.69,30.82,30.91,30.98,30.89,31.03,31.17,31.24,31.18,31.20,31.12,31.17,31.15,31.15,31.26,31.24,31.14,31.25,31.34,31.29,31.23,31.34,31.41,31.38,31.32,31.37,31.30,31.36,31.39,31.42,31.33,31.36,31.41,31.42,31.36,31.37,31.39,31.29,31.28,31.34,31.32,31.11,31.24,31.28,31.26,31.18,31.24,31.30,31.24,31.20,31.15,31.16,31.15,31.07,31.04,30.88,30.79,30.69,30.62,30.72,30.66,30.60,30.71,30.90,30.89,31.07,31.13,31.24,31.33,31.28,31.28,31.35,31.42,31.27,31.29,31.22,31.17],[21.82,21.12,20.83,22.26,20.10,21.75,20.36,19.79,20.77,20.12,20.81,21.44,21.54,23.22,23.81,24.59,23.60,23.81,23.87,21.42,23.64,21.63,23.10,21.23,23.66,21.64,23.47,24.44,24.07,23.71,21.39,20.81,20.62,20.49,20.32,20.54,20.24,20.74,21.00,21.08,20.30,21.39,21.55,21.67,23.46,23.41,25.15,24.55,23.40,22.83,24.63,23.37,25.00,25.07,25.04,24.33,23.60,22.15,24.03,22.81,24.30,23.91,24.20,22.22,22.71,22.18,23.95,22.99,22.09,20.63,20.72,20.17,20.26,20.09,19.94,19.74,20.08,20.34,20.82,22.39,21.90,23.02,24.75,24.27,24.01,25.17,25.56,25.40,25.99,26.78,27.25,26.74,27.14,26.35,26.48,26.73,26.37,26.51,25.34,25.87,24.35,24.22,24.03,23.40,22.37,23.02,22.66,21.19,21.28,22.26,21.03,19.73,21.21,19.74,19.38,19.57,19.21,19.26,18.43,16.48,15.64,17.50,18.15,17.77,19.62,18.48,18.49,16.19,15.78,16.19,13.88,16.71,14.44,14.10,11.19,9.88,11.62,11.24,8.96,8.61,7.03,8.36,8.79,11.35,9.86,12.44,9.66,9.85,8.40,7.19,6.81,5.63,4.68,7.20,4.88,2.97,1.78,0.77,1.98,2.82,4.56,5.17,5.27,5.29,5.58,6.35,7.78,7.44,8.03,8.99,9.58,9.05,10.80,10.82,11.97,12.44,13.86,14.29,14.82,16.48,17.15,17.21,17.50,19.41,20.64,19.27,20.32,20.19,20.61,22.12,22.13,22.57,23.28,23.93,23.67,23.12,24.87,25.47,24.34,24.42,25.61,25.71,24.27,26.93,25.10,27.20,27.25,28.16,27.50,27.00,27.87,28.55,28.42,28.39,29.02,28.94,28.50,27.75,28.93,29.29,28.37,28.73,29.40,29.09,28.53,29.36,29.60,29.54,29.26,29.93,30.06,30.01,29.78,30.08,30.68,30.42,30.16,30.48,30.65,30.68,30.12,31.05,30.99,30.81,30.92,31.35,31.19,30.63,31.38,31.35,31.15,31.32,31.39,31.53,31.40,31.48,31.56,31.53,31.51,31.58,31.57,31.53,31.55,31.57,31.58,31.57,31.61,31.59,31.57,31.63,31.63,31.61,31.63,31.64,31.65,31.65,31.66,31.65,31.64,31.64,31.63,31.62,31.65,31.65,31.66,31.65,31.65,31.64,31.65,31.65,31.63,31.65,31.62,31.62,31.64,31.64,31.63,31.64,31.61,31.63,31.63,31.63,31.63,31.62,31.62,31.61,31.63,31.62,31.63,31.65,31.64,31.65,31.62,31.63,31.63,31.65,31.66,31.66,31.63,31.63,31.66,31.66,31.66,31.65,31.63,31.64,31.64,31.64,31.63,31.65,31.65,31.66,31.66,31.67,31.65,31.65,31.65,31.65,31.65,31.65,31.65,31.64,31.65,31.65,31.63,31.65,31.65,31.66,31.66,31.65,31.66,31.64,31.62,31.65,31.66,31.64,31.65,31.64,31.64,31.63,31.65,31.66,31.64,31.63,31.65,31.66,31.64,31.65,31.62,31.62,31.62,31.63,31.64,31.65,31.64,31.66,31.65,31.65,31.67,31.67,31.67,31.67,31.67,31.66,31.66,31.67,31.66,31.66,31.66,31.67,31.66,31.67,31.67,31.67,31.67,31.68,31.67,31.67,31.67,31.67,31.66,31.66,31.67,31.67,31.66,31.67,31.67,31.66,31.67,31.67,31.67,31.67,31.67,31.66,31.67,31.67,31.67,31.67,31.67,31.67,31.67,31.67,31.66,31.66,31.66,31.65,31.67,31.66,31.67,31.67,31.66,31.66,31.65,31.64,31.65,31.65,31.66,31.66,31.66,31.67,31.66,31.67,31.66,31.67,31.66,31.66,31.66,31.64,31.64,31.66,31.66,31.66,31.66,31.66,31.66,31.66,31.67,31.66,31.67,31.66,31.66,31.66,31.66,31.66,31.67,31.66,31.67,31.67,31.68,31.68,31.68,31.68,31.68,31.68,31.68,31.68,31.67,31.68,31.68,31.68,31.68,31.68,31.68,31.68,31.68,31.69,31.68,31.68,31.67,31.68,31.67,31.66,31.68,31.67,31.68,31.68,31.69,31.68,31.68,31.68,31.68,31.68,31.67,31.67,31.68,31.67,31.68,31.66,31.68,31.67,31.66,31.67,31.68,31.67,31.68,31.67,31.68,31.67,31.68,31.68,31.68,31.68,31.67,31.68,31.67,31.68,31.67,31.68,31.68,31.68,31.68,31.67,31.68,31.68,31.68,31.68,31.68,31.67,31.67,31.68,31.67,31.67,31.68,31.67,31.69,31.68,31.68,31.68,31.68,31.68,31.67,31.68,31.67,31.42,31.45,31.46,31.46,31.50,31.53,31.54,31.50,31.52,31.55,31.55,31.52,31.54,31.53,31.53,31.55,31.53,31.54,31.54,31.54,31.54,31.54,31.53,31.53,31.50,31.49,31.47,31.46,31.43,31.45,31.49,31.50,31.44,31.44,31.41,31.46,31.36,31.38,31.42,31.34,31.21,31.18,31.25,31.22,31.05,31.19,31.19,31.12,31.14,31.24,31.34,31.37,31.27,31.30,31.38,31.33,31.25,31.37,31.39,31.25,31.36,31.42,31.42,31.35,31.47,31.47,31.42,31.39,31.51,31.40,31.38,31.46,31.45,31.40,31.38,31.36,31.43,31.41,31.45,31.47,31.44,31.44,31.43,31.43,31.42,31.41,31.35,31.25,31.14,31.13,31.27,31.23,30.90,31.06,31.30,30.98,30.90,31.10,31.23,31.02,31.06,31.21,31.12,30.93,31.05,31.24,31.18,31.06,31.15,31.09,31.23,31.23,31.14,31.08,31.29,31.25,31.05,31.21,31.42,31.13,31.17,31.36,31.30,31.13,31.25,31.24,31.17,31.05,31.01,30.90,31.05,31.00,30.94,31.00,31.00,30.77,30.83,31.09,30.95,30.67,31.01,30.97,30.92,30.91,31.12,31.09,31.19,31.18,31.07,31.11,31.22,31.14,31.15,31.17,31.16,31.15,31.03,31.21,31.15,31.12,31.03,31.07,31.18,31.35,31.32,31.39,31.37,31.43,31.44,31.43,31.44,31.39,31.36,31.34,31.20,31.37,31.26,31.40,31.35,31.27,31.26,31.33,31.41,31.39,31.43,31.43,31.47,31.45,31.43,31.43,31.44,31.40,31.43,31.42,31.44,31.41,31.44,31.40,31.41,31.43,31.43,31.43,31.39,31.39,31.44,31.41,31.35,31.38,31.42,31.38,31.26,31.40,31.42,31.40,31.27,31.40,31.32,31.29,31.27,31.31,31.37,31.37,31.31,31.31,31.29,31.27,31.29,31.22,31.19,31.14,31.18,31.16,31.13,31.07,31.09,31.01,31.12,31.19,31.10,31.12,31.20,31.26,31.25,31.27,31.20,31.21,31.27,31.25,31.34,31.31,31.27,31.31,31.42,31.38,31.31,31.39,31.44,31.43,31.38,31.42,31.34,31.41,31.43,31.46,31.42,31.41,31.44,31.44,31.39,31.41,31.41,31.34,31.37,31.38,31.33,31.26,31.36,31.33,31.31,31.27,31.32,31.36,31.27,31.27,31.27,31.25,31.19,31.20,31.19,31.15,31.07,30.96,31.05,31.13,30.95,30.94,30.97,31.11,31.07,31.18,31.22,31.25,31.30,31.23,31.23,31.29,31.41,31.26,31.31,31.27,31.26],[21.16,20.26,20.10,22.12,20.62,22.53,21.45,20.42,22.00,20.66,21.89,21.24,21.44,23.27,23.29,24.17,23.49,23.89,24.58,22.29,24.47,22.73,24.23,22.18,24.07,22.65,23.73,24.44,24.60,24.45,22.20,21.83,21.19,21.34,20.92,20.98,20.01,20.38,20.62,20.90,20.55,21.42,22.18,22.05,23.96,23.96,25.40,24.86,23.76,23.28,25.23,23.89,25.26,25.66,25.54,24.88,24.42,22.74,24.52,23.00,24.35,23.62,23.81,22.38,22.02,21.79,23.00,22.17,21.43,20.78,20.39,20.28,20.90,20.54,20.95,20.41,21.65,21.16,22.14,23.62,22.98,23.66,25.22,24.25,24.35,25.41,25.68,25.51,26.29,27.30,27.24,26.87,27.33,26.21,26.36,26.86,26.22,26.39,25.40,25.65,24.26,24.29,24.36,23.77,22.84,23.20,22.88,22.15,22.33,22.52,22.45,20.68,22.14,21.02,21.14,20.65,19.98,19.61,18.95,16.55,15.30,16.78,17.56,17.52,18.89,18.38,16.80,16.09,15.25,16.88,13.57,16.15,14.00,14.34,12.03,11.21,13.22,12.34,9.49,11.24,8.62,8.21,10.63,12.09,10.04,12.24,9.29,9.51,7.48,8.27,7.23,7.08,5.84,5.44,5.79,5.69,3.01,1.97,0.77,2.05,3.22,4.18,3.93,4.69,4.96,5.03,5.61,6.24,6.82,7.32,8.02,7.84,8.30,9.25,9.79,9.88,11.55,12.35,12.98,13.10,15.01,14.70,15.32,16.71,17.79,17.20,17.94,17.38,17.23,19.44,19.96,19.93,19.73,20.95,21.49,20.10,23.39,23.31,22.81,22.99,22.85,23.53,22.29,25.53,22.56,25.82,26.12,27.26,25.70,25.40,27.17,27.64,27.25,27.43,28.16,28.12,27.02,26.80,28.26,28.74,27.29,28.29,28.83,27.70,27.12,29.02,28.63,28.10,28.29,28.98,28.54,29.24,29.50,29.12,27.71,29.43,29.65,29.42,28.92,29.95,28.88,30.20,29.65,29.74,29.70,30.87,30.48,29.33,30.67,30.89,30.47,30.74,30.82,31.17,31.03,31.13,31.25,31.39,31.25,31.39,31.43,31.41,31.41,31.50,31.51,31.43,31.53,31.52,31.53,31.60,31.61,31.55,31.58,31.62,31.61,31.62,31.64,31.64,31.62,31.62,31.60,31.60,31.64,31.64,31.63,31.64,31.64,31.62,31.64,31.63,31.61,31.62,31.59,31.59,31.62,31.63,31.60,31.62,31.59,31.61,31.62,31.62,31.61,31.61,31.61,31.61,31.62,31.63,31.62,31.64,31.64,31.64,31.62,31.63,31.62,31.65,31.65,31.66,31.63,31.62,31.66,31.65,31.65,31.64,31.63,31.63,31.63,31.63,31.62,31.65,31.64,31.65,31.65,31.66,31.65,31.64,31.65,31.65,31.65,31.65,31.65,31.64,31.65,31.65,31.64,31.65,31.64,31.65,31.65,31.64,31.65,31.63,31.62,31.64,31.66,31.63,31.65,31.63,31.64,31.63,31.64,31.66,31.64,31.63,31.64,31.65,31.63,31.64,31.60,31.60,31.61,31.61,31.63,31.64,31.63,31.65,31.65,31.65,31.66,31.66,31.66,31.66,31.66,31.65,31.66,31.66,31.66,31.66,31.66,31.67,31.66,31.66,31.66,31.66,31.67,31.67,31.67,31.67,31.66,31.67,31.66,31.66,31.67,31.67,31.66,31.66,31.67,31.66,31.67,31.67,31.67,31.67,31.67,31.66,31.67,31.67,31.67,31.67,31.67,31.67,31.67,31.67,31.66,31.66,31.66,31.65,31.66,31.66,31.67,31.67,31.66,31.66,31.65,31.64,31.64,31.65,31.66,31.66,31.66,31.66,31.66,31.67,31.65,31.67,31.66,31.65,31.65,31.65,31.65,31.66,31.66,31.66,31.66,31.66,31.66,31.66,31.67,31.66,31.67,31.66,31.66,31.65,31.66,31.66,31.66,31.66,31.67,31.67,31.67,31.68,31.68,31.68,31.68,31.68,31.68,31.68,31.67,31.68,31.68,31.68,31.68,31.68,31.68,31.68,31.68,31.68,31.68,31.68,31.67,31.68,31.67,31.66,31.67,31.66,31.68,31.68,31.69,31.68,31.68,31.68,31.68,31.68,31.67,31.67,31.68,31.66,31.67,31.66,31.68,31.67,31.66,31.67,31.67,31.67,31.68,31.66,31.67,31.67,31.68,31.68,31.68,31.68,31.67,31.68,31.67,31.68,31.67,31.68,31.68,31.68,31.68,31.67,31.68,31.68,31.68,31.68,31.68,31.67,31.67,31.68,31.67,31.68,31.68,31.67,31.69,31.67,31.68,31.68,31.68,31.68,31.67,31.68,31.66,31.44,31.45,31.47,31.48,31.52,31.53,31.55,31.52,31.54,31.56,31.56,31.53,31.55,31.54,31.53,31.55,31.54,31.55,31.54,31.55,31.55,31.55,31.53,31.53,31.49,31.49,31.50,31.47,31.46,31.49,31.52,31.51,31.44,31.44,31.41,31.45,31.36,31.38,31.43,31.35,31.20,31.18,31.25,31.24,31.05,31.17,31.16,31.13,31.13,31.21,31.34,31.34,31.26,31.28,31.37,31.31,31.24,31.37,31.37,31.28,31.37,31.43,31.42,31.41,31.50,31.51,31.44,31.43,31.52,31.41,31.40,31.45,31.47,31.42,31.41,31.36,31.47,31.42,31.46,31.47,31.44,31.46,31.44,31.40,31.42,31.41,31.34,31.22,31.08,31.09,31.25,31.22,30.81,31.05,31.30,30.97,30.87,31.16,31.25,30.95,31.09,31.30,31.15,30.91,31.07,31.29,31.21,31.04,31.21,31.17,31.31,31.32,31.26,31.15,31.37,31.34,31.13,31.25,31.43,31.24,31.19,31.39,31.31,31.19,31.29,31.25,31.23,31.06,30.95,30.91,31.11,31.01,30.87,31.04,31.10,30.78,30.89,31.15,31.03,30.77,31.07,31.11,31.02,30.93,31.21,31.09,31.24,31.22,31.14,31.18,31.27,31.21,31.20,31.21,31.18,31.20,31.18,31.31,31.17,31.22,31.10,31.24,31.34,31.38,31.43,31.45,31.47,31.50,31.46,31.46,31.50,31.43,31.42,31.42,31.25,31.44,31.31,31.44,31.38,31.32,31.30,31.38,31.46,31.40,31.44,31.43,31.47,31.47,31.46,31.47,31.45,31.46,31.42,31.45,31.47,31.45,31.46,31.44,31.43,31.46,31.44,31.45,31.41,31.42,31.46,31.42,31.33,31.40,31.46,31.40,31.29,31.44,31.47,31.42,31.33,31.44,31.36,31.35,31.34,31.35,31.41,31.37,31.37,31.38,31.31,31.30,31.33,31.23,31.25,31.19,31.25,31.22,31.22,31.17,31.13,31.11,31.17,31.26,31.15,31.22,31.25,31.27,31.28,31.32,31.19,31.24,31.31,31.29,31.37,31.31,31.30,31.34,31.42,31.41,31.32,31.40,31.45,31.46,31.40,31.46,31.34,31.41,31.44,31.49,31.43,31.45,31.45,31.47,31.41,31.43,31.45,31.38,31.40,31.40,31.38,31.32,31.36,31.34,31.36,31.31,31.33,31.39,31.31,31.30,31.32,31.29,31.27,31.25,31.27,31.21,31.19,31.04,31.17,31.22,31.17,31.06,31.04,31.17,31.22,31.28,31.29,31.31,31.38,31.31,31.32,31.34,31.43,31.32,31.36,31.35,31.33],[23.63,23.24,23.74,24.42,22.84,24.23,23.07,21.85,23.54,21.69,23.12,22.47,23.07,24.44,24.77,25.56,24.41,25.28,25.18,23.97,25.09,24.19,24.98,23.41,25.68,23.79,25.38,25.78,25.73,25.58,23.94,22.99,22.63,23.19,21.93,22.74,21.21,21.42,21.23,20.52,21.43,21.92,22.98,24.00,24.57,25.27,26.30,25.89,24.76,25.27,26.27,25.25,26.54,26.67,26.52,25.56,24.97,24.17,25.68,24.82,25.57,24.56,25.16,24.10,23.36,22.88,23.84,23.07,21.86,22.55,21.61,21.71,22.77,22.08,22.85,22.14,23.42,22.96,24.33,25.05,24.92,25.40,26.59,25.68,26.26,27.17,26.71,27.28,27.20,28.26,28.48,28.31,28.55,27.98,27.89,28.36,27.87,27.85,27.29,27.25,26.26,26.17,26.38,25.80,24.82,25.65,25.72,24.09,24.70,25.19,24.73,23.87,24.66,23.59,23.27,22.61,22.38,22.27,21.47,19.52,19.77,20.68,21.89,20.90,22.53,22.34,21.65,19.70,18.60,20.08,16.07,18.47,15.47,16.40,13.80,13.45,15.46,16.60,10.83,13.60,11.64,12.53,14.36,14.75,13.53,16.68,14.20,11.89,11.40,10.88,8.71,9.47,9.66,6.94,5.53,7.46,5.37,2.86,1.71,0.77,1.86,3.76,2.88,2.86,3.48,4.08,4.21,4.14,5.14,5.71,6.15,5.50,6.25,6.99,8.00,7.12,7.68,9.78,8.89,10.00,10.97,11.56,12.39,13.63,14.49,14.28,16.27,15.22,14.35,16.46,18.04,17.90,17.33,18.85,19.20,18.27,22.08,22.31,21.74,21.62,21.43,22.56,19.45,23.74,21.30,24.11,23.66,25.25,24.40,21.75,25.02,25.87,24.82,25.53,26.59,26.33,25.65,25.36,26.43,26.48,25.25,26.06,26.15,26.93,25.99,27.38,27.60,27.14,26.92,27.81,28.08,27.93,28.08,28.61,28.11,28.89,28.76,29.47,28.34,29.50,28.81,30.08,29.84,29.73,29.69,30.79,30.52,29.74,30.91,31.08,30.75,30.93,30.99,31.28,31.26,31.25,31.38,31.44,31.34,31.41,31.45,31.43,31.45,31.48,31.53,31.53,31.56,31.57,31.55,31.62,31.61,31.59,31.61,31.62,31.63,31.63,31.64,31.64,31.64,31.62,31.60,31.60,31.65,31.64,31.64,31.64,31.63,31.62,31.64,31.64,31.62,31.64,31.59,31.60,31.63,31.64,31.62,31.63,31.59,31.61,31.61,31.63,31.63,31.62,31.63,31.60,31.62,31.62,31.62,31.64,31.64,31.65,31.63,31.64,31.62,31.64,31.64,31.66,31.64,31.63,31.66,31.65,31.66,31.64,31.63,31.63,31.62,31.63,31.61,31.64,31.64,31.65,31.65,31.66,31.65,31.64,31.65,31.65,31.65,31.64,31.65,31.64,31.65,31.65,31.64,31.64,31.64,31.65,31.65,31.64,31.65,31.62,31.62,31.63,31.65,31.63,31.65,31.63,31.63,31.63,31.64,31.65,31.64,31.63,31.64,31.64,31.62,31.64,31.60,31.59,31.61,31.61,31.62,31.63,31.63,31.65,31.65,31.65,31.66,31.66,31.66,31.66,31.66,31.65,31.66,31.66,31.66,31.66,31.66,31.66,31.65,31.65,31.66,31.66,31.66,31.66,31.66,31.66,31.66,31.66,31.66,31.66,31.67,31.66,31.66,31.66,31.67,31.65,31.66,31.66,31.66,31.66,31.66,31.66,31.66,31.66,31.66,31.66,31.66,31.66,31.66,31.66,31.66,31.65,31.65,31.64,31.66,31.65,31.67,31.66,31.66,31.65,31.65,31.63,31.63,31.65,31.66,31.65,31.65,31.66,31.65,31.67,31.65,31.66,31.65,31.64,31.66,31.64,31.64,31.65,31.66,31.65,31.65,31.66,31.65,31.66,31.66,31.65,31.66,31.65,31.65,31.65,31.65,31.65,31.66,31.66,31.67,31.67,31.67,31.67,31.67,31.68,31.68,31.68,31.68,31.68,31.68,31.68,31.68,31.68,31.68,31.68,31.68,31.68,31.68,31.69,31.68,31.67,31.67,31.69,31.67,31.65,31.67,31.67,31.68,31.68,31.69,31.68,31.68,31.68,31.68,31.68,31.67,31.67,31.68,31.67,31.68,31.66,31.68,31.67,31.66,31.67,31.68,31.67,31.68,31.67,31.68,31.67,31.68,31.67,31.68,31.68,31.67,31.68,31.67,31.68,31.67,31.68,31.68,31.68,31.67,31.68,31.68,31.68,31.68,31.68,31.68,31.67,31.68,31.68,31.68,31.68,31.68,31.67,31.69,31.68,31.68,31.68,31.68,31.68,31.67,31.67,31.66,31.50,31.49,31.50,31.54,31.56,31.57,31.58,31.57,31.56,31.59,31.59,31.57,31.58,31.57,31.57,31.58,31.57,31.59,31.57,31.58,31.58,31.58,31.57,31.57,31.53,31.54,31.54,31.51,31.51,31.51,31.57,31.55,31.50,31.50,31.48,31.49,31.42,31.45,31.45,31.40,31.28,31.27,31.32,31.30,31.17,31.27,31.26,31.23,31.26,31.30,31.38,31.42,31.34,31.31,31.43,31.39,31.30,31.40,31.46,31.34,31.41,31.49,31.50,31.45,31.54,31.52,31.50,31.49,31.54,31.46,31.44,31.52,31.54,31.47,31.44,31.45,31.51,31.48,31.50,31.49,31.48,31.50,31.47,31.47,31.46,31.45,31.42,31.30,31.24,31.25,31.33,31.27,31.00,31.17,31.38,31.10,30.94,31.25,31.32,31.09,31.17,31.34,31.21,31.13,31.18,31.35,31.29,31.19,31.32,31.25,31.37,31.37,31.31,31.22,31.43,31.36,31.14,31.29,31.49,31.26,31.23,31.45,31.38,31.23,31.34,31.33,31.29,31.13,31.18,31.12,31.16,31.10,31.11,31.13,31.13,30.93,30.99,31.19,31.10,30.91,31.08,31.13,31.08,31.16,31.21,31.20,31.29,31.26,31.17,31.23,31.29,31.26,31.20,31.22,31.24,31.21,31.21,31.31,31.21,31.29,31.24,31.30,31.35,31.43,31.42,31.48,31.51,31.52,31.53,31.48,31.52,31.49,31.44,31.45,31.32,31.47,31.33,31.47,31.43,31.39,31.39,31.43,31.48,31.45,31.48,31.45,31.52,31.51,31.50,31.49,31.48,31.45,31.45,31.48,31.51,31.47,31.51,31.50,31.49,31.49,31.48,31.50,31.45,31.46,31.50,31.46,31.39,31.45,31.51,31.40,31.32,31.47,31.49,31.49,31.35,31.46,31.37,31.38,31.35,31.39,31.43,31.41,31.39,31.39,31.33,31.37,31.35,31.29,31.28,31.23,31.31,31.24,31.29,31.28,31.19,31.21,31.18,31.27,31.25,31.27,31.38,31.38,31.36,31.44,31.34,31.33,31.37,31.38,31.46,31.38,31.40,31.43,31.46,31.46,31.37,31.47,31.49,31.48,31.46,31.47,31.43,31.47,31.47,31.50,31.46,31.45,31.50,31.49,31.44,31.45,31.44,31.40,31.42,31.42,31.39,31.35,31.42,31.37,31.38,31.33,31.40,31.41,31.35,31.34,31.35,31.32,31.31,31.28,31.34,31.21,31.24,31.10,31.13,31.20,31.17,31.02,31.07,31.18,31.17,31.27,31.31,31.34,31.37,31.36,31.40,31.39,31.48,31.40,31.41,31.37,31.38],[23.64,23.80,24.04,25.09,23.11,25.08,24.45,23.06,24.58,22.30,23.57,23.20,23.77,24.62,24.77,25.73,25.20,25.72,25.74,24.66,25.83,25.41,25.95,24.90,26.41,25.25,26.54,26.85,26.80,26.85,25.79,24.46,24.37,24.31,23.42,23.57,22.11,22.37,22.55,22.19,22.02,23.09,24.23,24.81,25.66,26.53,27.13,26.64,25.52,26.28,26.90,26.39,26.85,27.08,27.46,26.42,25.65,25.29,26.11,25.49,25.89,25.35,25.47,24.66,23.63,23.61,25.17,23.71,22.71,23.11,22.57,22.39,24.05,23.43,24.17,23.61,24.69,24.10,25.26,25.82,24.96,26.21,27.34,26.57,27.23,27.79,27.71,27.81,27.88,28.78,28.78,28.89,28.88,28.34,28.30,28.33,28.22,28.26,27.19,27.26,26.98,26.78,26.37,26.10,26.18,25.42,25.84,25.34,25.04,25.15,25.43,23.97,25.12,24.68,24.46,23.05,22.57,23.51,22.48,19.32,19.46,21.88,22.58,22.38,23.44,23.91,23.73,21.03,19.40,21.09,16.72,20.38,18.49,18.70,16.42,13.58,16.90,15.67,11.78,13.93,12.50,13.70,15.68,17.39,14.73,18.57,15.98,13.36,12.38,10.97,9.89,9.08,9.85,7.71,6.13,6.62,6.31,4.65,2.65,1.77,0.77,1.64,1.95,2.15,2.17,2.77,3.27,2.75,3.57,4.46,4.28,3.95,4.92,5.38,4.85,5.49,6.57,6.25,6.38,7.53,7.97,7.07,8.34,9.36,9.75,9.61,10.64,12.17,9.56,10.42,13.16,13.59,12.46,13.30,14.26,13.05,15.71,16.44,16.35,15.11,16.09,16.96,14.82,18.45,17.04,18.53,18.21,20.19,18.36,19.30,21.04,20.86,20.67,23.61,24.43,21.35,23.60,23.76,23.70,24.50,21.80,24.20,24.31,24.99,24.30,26.50,25.40,25.24,26.45,25.34,25.05,27.53,27.17,25.78,27.58,27.73,26.88,26.28,27.71,28.33,26.89,28.07,29.02,28.75,28.32,30.51,29.56,29.88,30.32,30.70,30.21,30.59,30.79,30.83,31.01,31.07,31.12,31.20,31.20,31.33,31.24,31.33,31.34,31.33,31.42,31.53,31.50,31.49,31.55,31.62,31.57,31.57,31.60,31.62,31.62,31.60,31.64,31.65,31.63,31.64,31.62,31.62,31.65,31.65,31.63,31.64,31.63,31.64,31.65,31.65,31.62,31.65,31.60,31.62,31.63,31.64,31.63,31.64,31.62,31.62,31.62,31.64,31.63,31.62,31.62,31.61,31.62,31.63,31.63,31.64,31.65,31.65,31.64,31.64,31.63,31.65,31.65,31.66,31.64,31.64,31.67,31.65,31.65,31.65,31.65,31.63,31.62,31.62,31.63,31.64,31.63,31.65,31.65,31.66,31.65,31.65,31.65,31.65,31.65,31.64,31.64,31.64,31.65,31.65,31.64,31.65,31.65,31.66,31.65,31.65,31.65,31.63,31.63,31.64,31.66,31.64,31.65,31.64,31.64,31.64,31.65,31.66,31.64,31.64,31.65,31.66,31.63,31.64,31.61,31.60,31.62,31.62,31.63,31.64,31.64,31.65,31.64,31.65,31.66,31.66,31.66,31.66,31.66,31.65,31.66,31.66,31.66,31.66,31.66,31.67,31.66,31.66,31.67,31.67,31.67,31.67,31.66,31.66,31.66,31.66,31.66,31.66,31.67,31.66,31.66,31.66,31.67,31.65,31.66,31.66,31.66,31.66,31.67,31.66,31.66,31.67,31.67,31.66,31.66,31.67,31.66,31.66,31.66,31.66,31.65,31.64,31.66,31.66,31.67,31.66,31.66,31.66,31.65,31.64,31.64,31.65,31.66,31.66,31.66,31.66,31.65,31.67,31.65,31.67,31.65,31.65,31.66,31.65,31.64,31.66,31.67,31.66,31.66,31.66,31.65,31.66,31.67,31.66,31.66,31.65,31.66,31.65,31.65,31.66,31.66,31.66,31.68,31.67,31.68,31.68,31.67,31.68,31.68,31.68,31.68,31.68,31.67,31.68,31.68,31.68,31.68,31.68,31.68,31.68,31.68,31.68,31.68,31.68,31.67,31.69,31.67,31.66,31.67,31.67,31.68,31.68,31.69,31.68,31.68,31.68,31.68,31.68,31.68,31.67,31.68,31.66,31.67,31.66,31.68,31.67,31.66,31.67,31.68,31.67,31.68,31.67,31.67,31.67,31.68,31.68,31.68,31.68,31.67,31.68,31.68,31.68,31.67,31.68,31.68,31.68,31.68,31.68,31.68,31.68,31.68,31.68,31.68,31.68,31.68,31.68,31.68,31.67,31.68,31.67,31.69,31.68,31.68,31.68,31.68,31.68,31.68,31.68,31.66,31.45,31.46,31.49,31.51,31.53,31.56,31.57,31.56,31.56,31.58,31.58,31.55,31.57,31.57,31.57,31.57,31.57,31.57,31.57,31.57,31.57,31.57,31.55,31.55,31.52,31.53,31.48,31.50,31.48,31.47,31.52,31.51,31.44,31.45,31.50,31.43,31.38,31.45,31.40,31.35,31.25,31.26,31.26,31.24,31.09,31.23,31.23,31.17,31.18,31.26,31.37,31.41,31.30,31.27,31.43,31.37,31.28,31.38,31.43,31.31,31.39,31.47,31.49,31.41,31.51,31.54,31.49,31.45,31.53,31.40,31.45,31.53,31.48,31.44,31.42,31.38,31.47,31.46,31.47,31.45,31.45,31.45,31.44,31.44,31.44,31.42,31.37,31.25,31.16,31.19,31.30,31.19,31.00,31.14,31.34,31.00,31.00,31.16,31.32,31.12,31.16,31.29,31.17,31.09,31.12,31.31,31.23,31.12,31.22,31.16,31.29,31.26,31.23,31.14,31.42,31.31,31.11,31.22,31.44,31.20,31.18,31.38,31.31,31.13,31.29,31.26,31.24,31.08,31.05,30.96,31.08,31.05,30.97,31.01,31.07,30.89,30.90,31.15,31.04,30.89,31.01,31.07,31.04,31.09,31.18,31.13,31.23,31.24,31.13,31.17,31.23,31.26,31.15,31.22,31.23,31.17,31.17,31.32,31.22,31.24,31.19,31.12,31.27,31.41,31.35,31.40,31.39,31.49,31.41,31.39,31.45,31.37,31.36,31.39,31.24,31.39,31.29,31.42,31.38,31.34,31.34,31.34,31.44,31.39,31.45,31.42,31.47,31.46,31.46,31.46,31.44,31.42,31.42,31.42,31.46,31.43,31.45,31.41,31.43,31.46,31.45,31.42,31.38,31.42,31.47,31.44,31.39,31.42,31.48,31.43,31.28,31.46,31.46,31.45,31.32,31.40,31.31,31.32,31.31,31.33,31.37,31.36,31.33,31.35,31.32,31.33,31.28,31.23,31.27,31.17,31.22,31.18,31.26,31.10,31.12,31.06,31.06,31.24,31.19,31.24,31.32,31.38,31.33,31.38,31.28,31.29,31.30,31.36,31.42,31.33,31.34,31.39,31.44,31.42,31.33,31.42,31.46,31.46,31.43,31.45,31.38,31.44,31.44,31.46,31.44,31.44,31.47,31.48,31.42,31.43,31.40,31.37,31.42,31.40,31.35,31.34,31.39,31.35,31.31,31.31,31.36,31.40,31.33,31.30,31.33,31.29,31.25,31.25,31.27,31.20,31.13,30.95,31.08,31.16,31.08,30.93,31.01,31.12,31.12,31.21,31.25,31.29,31.36,31.24,31.25,31.34,31.43,31.33,31.33,31.34,31.39],[24.32,24.64,25.07,25.81,24.36,26.03,25.36,24.19,25.81,22.91,24.97,23.61,24.00,25.52,25.77,26.50,25.92,26.66,26.28,25.60,26.55,26.25,26.37,26.53,27.01,26.43,27.16,27.11,27.22,27.31,26.15,25.39,25.42,24.77,24.29,24.06,22.15,22.12,22.25,22.75,22.82,24.10,25.49,25.59,26.97,27.06,27.92,27.58,26.50,26.88,27.43,26.74,27.53,27.55,27.57,26.87,26.36,26.22,26.91,25.76,26.97,26.04,26.42,24.99,24.57,23.61,25.52,25.17,22.99,24.11,22.58,22.91,24.16,23.45,24.89,24.49,25.70,25.42,26.07,26.80,26.49,27.02,27.91,26.51,27.33,27.67,27.53,27.59,28.13,28.82,28.96,28.88,28.99,28.42,28.51,28.82,28.44,28.48,27.67,28.03,27.30,26.86,27.18,26.89,26.07,26.11,26.39,25.77,25.27,25.56,25.91,24.84,24.59,25.26,24.56,23.84,23.11,23.61,22.05,20.95,19.65,20.30,22.28,21.95,24.16,24.75,23.12,21.46,19.48,20.55,15.82,20.07,19.90,18.85,17.78,15.23,17.60,16.00,12.79,14.70,11.23,12.33,17.12,19.14,18.28,18.27,15.49,14.07,11.81,11.66,10.64,9.59,9.21,8.07,7.56,7.12,6.72,5.79,3.80,2.34,1.36,0.77,1.27,1.81,1.96,1.95,2.36,2.70,2.88,3.25,4.07,4.11,4.17,4.40,4.87,5.13,5.37,6.00,6.64,6.36,7.30,8.17,8.02,7.81,9.95,10.19,10.78,10.70,11.82,12.30,12.80,13.48,14.94,13.91,15.16,14.56,17.80,17.23,18.12,18.94,19.04,18.57,17.14,21.36,16.33,19.64,23.20,23.88,20.68,19.13,24.42,24.01,21.45,25.72,25.37,23.80,21.71,20.25,25.39,27.06,23.19,25.28,25.88,23.84,21.78,26.90,26.66,26.26,27.22,27.18,26.67,28.55,28.56,27.55,27.97,29.48,28.78,28.03,28.96,29.17,28.35,29.39,29.87,29.07,29.67,30.46,30.08,29.61,30.72,30.99,30.81,30.91,30.97,31.15,31.18,31.18,31.28,31.37,31.28,31.45,31.43,31.44,31.41,31.47,31.52,31.50,31.55,31.53,31.54,31.61,31.59,31.57,31.59,31.63,31.61,31.61,31.65,31.65,31.62,31.64,31.61,31.61,31.65,31.64,31.64,31.65,31.64,31.63,31.65,31.65,31.63,31.64,31.60,31.61,31.62,31.65,31.63,31.65,31.61,31.62,31.62,31.64,31.65,31.63,31.64,31.63,31.63,31.63,31.63,31.64,31.65,31.65,31.63,31.64,31.63,31.64,31.64,31.66,31.64,31.64,31.66,31.66,31.65,31.66,31.65,31.63,31.63,31.63,31.63,31.65,31.65,31.66,31.65,31.66,31.65,31.64,31.64,31.64,31.64,31.64,31.64,31.64,31.64,31.64,31.64,31.64,31.65,31.65,31.66,31.65,31.65,31.63,31.63,31.64,31.66,31.64,31.65,31.64,31.64,31.64,31.65,31.66,31.64,31.63,31.64,31.66,31.63,31.64,31.60,31.60,31.61,31.61,31.63,31.65,31.63,31.66,31.64,31.65,31.66,31.66,31.66,31.66,31.66,31.65,31.66,31.66,31.66,31.66,31.66,31.67,31.66,31.66,31.67,31.67,31.67,31.67,31.67,31.67,31.66,31.67,31.66,31.65,31.67,31.67,31.66,31.66,31.67,31.65,31.67,31.67,31.66,31.66,31.68,31.67,31.67,31.66,31.67,31.66,31.66,31.66,31.67,31.66,31.66,31.66,31.65,31.65,31.66,31.66,31.67,31.66,31.65,31.66,31.65,31.64,31.64,31.65,31.65,31.65,31.66,31.66,31.66,31.67,31.65,31.66,31.66,31.65,31.65,31.65,31.64,31.66,31.65,31.65,31.66,31.66,31.66,31.66,31.66,31.66,31.67,31.65,31.65,31.64,31.65,31.66,31.65,31.66,31.66,31.67,31.67,31.68,31.67,31.68,31.68,31.68,31.68,31.67,31.67,31.68,31.67,31.67,31.67,31.67,31.67,31.68,31.68,31.68,31.67,31.67,31.67,31.68,31.67,31.66,31.67,31.67,31.68,31.68,31.69,31.68,31.67,31.67,31.67,31.67,31.67,31.67,31.68,31.66,31.67,31.66,31.68,31.66,31.66,31.66,31.66,31.67,31.68,31.67,31.67,31.66,31.67,31.67,31.67,31.67,31.67,31.68,31.67,31.68,31.67,31.68,31.67,31.67,31.67,31.67,31.68,31.67,31.68,31.68,31.68,31.67,31.67,31.68,31.67,31.67,31.68,31.67,31.68,31.67,31.67,31.68,31.67,31.68,31.67,31.67,31.65,31.46,31.47,31.50,31.52,31.54,31.56,31.56,31.55,31.54,31.57,31.57,31.55,31.56,31.56,31.56,31.57,31.56,31.58,31.56,31.56,31.57,31.57,31.57,31.56,31.56,31.55,31.54,31.53,31.54,31.55,31.60,31.58,31.54,31.53,31.51,31.57,31.49,31.50,31.55,31.48,31.42,31.41,31.42,31.42,31.28,31.38,31.32,31.31,31.39,31.42,31.51,31.53,31.44,31.46,31.55,31.51,31.43,31.53,31.54,31.41,31.50,31.57,31.59,31.54,31.58,31.60,31.59,31.54,31.61,31.53,31.55,31.59,31.56,31.55,31.53,31.49,31.56,31.54,31.54,31.55,31.55,31.56,31.55,31.55,31.54,31.54,31.48,31.41,31.30,31.36,31.44,31.38,31.30,31.34,31.49,31.27,31.37,31.38,31.42,31.34,31.36,31.47,31.34,31.30,31.32,31.38,31.38,31.25,31.40,31.34,31.49,31.48,31.41,31.37,31.56,31.49,31.28,31.41,31.54,31.40,31.36,31.49,31.46,31.40,31.46,31.35,31.35,31.27,31.32,31.26,31.32,31.33,31.26,31.26,31.35,31.24,31.22,31.29,31.29,31.21,31.27,31.29,31.36,31.28,31.40,31.36,31.43,31.42,31.38,31.34,31.41,31.41,31.37,31.37,31.39,31.40,31.41,31.49,31.44,31.42,31.39,31.39,31.45,31.50,31.50,31.52,31.55,31.55,31.49,31.49,31.49,31.48,31.50,31.51,31.43,31.52,31.44,31.51,31.47,31.48,31.45,31.46,31.50,31.50,31.50,31.48,31.52,31.53,31.53,31.53,31.53,31.50,31.49,31.50,31.51,31.55,31.54,31.55,31.54,31.52,31.53,31.56,31.51,31.52,31.54,31.55,31.51,31.53,31.56,31.53,31.43,31.53,31.53,31.56,31.47,31.54,31.51,31.48,31.44,31.46,31.49,31.49,31.46,31.44,31.36,31.42,31.41,31.37,31.39,31.36,31.40,31.38,31.42,31.34,31.36,31.30,31.27,31.41,31.40,31.39,31.48,31.38,31.42,31.46,31.45,31.42,31.48,31.45,31.51,31.49,31.50,31.49,31.50,31.51,31.47,31.51,31.49,31.52,31.49,31.52,31.49,31.50,31.50,31.53,31.50,31.49,31.53,31.53,31.51,31.49,31.53,31.49,31.50,31.50,31.46,31.44,31.50,31.45,31.43,31.42,31.47,31.48,31.45,31.45,31.47,31.47,31.47,31.41,31.42,31.37,31.36,31.31,31.37,31.27,31.35,31.29,31.29,31.34,31.41,31.38,31.44,31.48,31.49,31.46,31.52,31.42,31.46,31.44,31.47,31.38,31.37],[22.57,22.22,22.66,23.89,23.20,24.62,24.14,23.31,24.57,22.15,23.92,23.14,23.24,25.21,24.81,25.66,24.74,25.66,25.08,24.78,25.48,25.37,25.32,25.19,25.89,25.38,26.63,26.90,26.67,26.72,25.85,24.92,24.63,24.54,23.29,23.35,21.47,21.93,22.00,22.15,21.58,23.69,24.45,25.24,26.09,26.04,27.11,26.62,25.89,26.05,26.88,26.19,26.81,26.99,27.40,26.24,25.55,25.14,25.82,25.21,25.70,25.18,25.18,24.52,22.85,23.24,25.25,24.00,22.62,22.79,21.83,22.17,23.42,23.15,24.56,24.15,25.49,24.59,25.34,25.70,25.38,25.55,27.09,25.71,26.91,27.41,26.95,26.81,27.62,28.27,28.41,28.34,28.66,27.46,28.07,28.25,28.11,28.17,26.79,27.23,26.99,26.24,26.35,26.27,25.60,24.88,25.34,25.25,24.85,24.87,25.72,24.59,24.52,25.00,24.57,24.02,23.00,23.18,22.14,20.11,18.88,20.21,21.73,21.67,22.67,22.75,21.42,19.59,19.51,20.60,17.35,20.10,17.93,18.35,17.13,14.91,16.65,14.96,12.28,13.61,11.01,11.09,16.35,17.40,14.72,17.11,14.18,12.28,10.26,10.68,10.58,9.32,7.51,8.37,7.11,6.55,5.50,5.08,4.37,2.99,2.10,1.21,0.77,1.20,1.84,1.82,1.77,2.20,2.60,2.70,3.07,3.42,3.76,3.83,4.19,4.77,5.19,5.07,5.52,5.83,6.15,6.18,7.40,7.05,7.70,8.24,9.59,9.42,9.12,10.62,12.20,12.08,12.37,12.40,13.81,11.22,13.89,14.49,15.38,13.71,15.44,14.76,13.07,17.22,15.73,16.59,17.47,19.51,18.33,15.39,19.86,21.28,18.38,22.16,22.59,20.85,18.60,19.86,23.41,22.54,20.89,23.53,23.78,21.86,21.78,25.49,25.27,24.03,25.71,26.22,24.45,27.07,27.74,26.81,25.13,28.22,27.91,26.75,26.34,27.95,26.83,27.57,28.19,27.62,27.46,29.44,29.15,28.25,30.11,30.10,29.66,30.37,30.16,30.65,30.62,30.80,30.93,31.05,30.72,31.13,31.04,31.10,31.00,31.31,31.28,31.27,31.42,31.42,31.45,31.57,31.54,31.51,31.56,31.60,31.54,31.58,31.62,31.63,31.60,31.61,31.58,31.59,31.63,31.62,31.61,31.63,31.62,31.60,31.59,31.62,31.59,31.61,31.57,31.59,31.59,31.63,31.59,31.62,31.59,31.60,31.61,31.63,31.61,31.61,31.61,31.61,31.61,31.61,31.62,31.62,31.64,31.64,31.63,31.63,31.62,31.63,31.64,31.66,31.62,31.62,31.65,31.64,31.64,31.63,31.64,31.61,31.61,31.61,31.61,31.63,31.62,31.65,31.65,31.65,31.65,31.64,31.64,31.65,31.64,31.64,31.64,31.63,31.64,31.65,31.64,31.64,31.64,31.64,31.64,31.64,31.64,31.62,31.62,31.63,31.65,31.63,31.65,31.63,31.64,31.63,31.64,31.65,31.64,31.63,31.63,31.64,31.62,31.63,31.59,31.59,31.61,31.60,31.63,31.63,31.63,31.65,31.64,31.65,31.66,31.66,31.66,31.66,31.66,31.65,31.66,31.66,31.66,31.66,31.65,31.67,31.65,31.66,31.66,31.66,31.67,31.67,31.66,31.66,31.66,31.66,31.66,31.66,31.67,31.67,31.66,31.66,31.67,31.65,31.66,31.67,31.66,31.67,31.67,31.67,31.67,31.67,31.67,31.66,31.66,31.66,31.67,31.67,31.66,31.66,31.66,31.65,31.67,31.66,31.67,31.66,31.65,31.66,31.65,31.64,31.64,31.65,31.65,31.66,31.66,31.66,31.66,31.67,31.66,31.67,31.66,31.66,31.66,31.64,31.64,31.67,31.66,31.66,31.66,31.67,31.66,31.66,31.67,31.67,31.67,31.66,31.66,31.65,31.66,31.66,31.66,31.66,31.67,31.67,31.67,31.68,31.68,31.68,31.68,31.68,31.68,31.68,31.68,31.68,31.68,31.68,31.68,31.68,31.68,31.68,31.68,31.68,31.68,31.68,31.67,31.69,31.67,31.66,31.67,31.67,31.69,31.68,31.69,31.69,31.68,31.68,31.68,31.67,31.68,31.68,31.68,31.67,31.68,31.67,31.68,31.67,31.66,31.67,31.67,31.67,31.68,31.67,31.68,31.67,31.68,31.68,31.68,31.68,31.68,31.68,31.68,31.68,31.68,31.68,31.68,31.68,31.68,31.68,31.68,31.68,31.69,31.68,31.68,31.68,31.68,31.68,31.68,31.68,31.69,31.67,31.69,31.68,31.68,31.68,31.68,31.68,31.68,31.67,31.66,31.49,31.47,31.51,31.54,31.57,31.56,31.58,31.56,31.57,31.60,31.60,31.56,31.58,31.56,31.56,31.57,31.57,31.58,31.56,31.57,31.58,31.56,31.56,31.56,31.52,31.52,31.53,31.54,31.49,31.51,31.57,31.55,31.46,31.47,31.43,31.47,31.41,31.45,31.43,31.37,31.27,31.26,31.26,31.28,31.11,31.21,31.15,31.12,31.17,31.25,31.37,31.40,31.26,31.31,31.42,31.37,31.30,31.41,31.41,31.33,31.44,31.45,31.48,31.46,31.54,31.54,31.51,31.48,31.56,31.47,31.48,31.54,31.53,31.48,31.47,31.41,31.50,31.45,31.47,31.50,31.47,31.48,31.48,31.47,31.44,31.45,31.38,31.26,31.17,31.22,31.35,31.28,31.02,31.18,31.38,31.04,31.08,31.22,31.31,31.12,31.17,31.36,31.17,31.09,31.07,31.28,31.18,31.01,31.25,31.21,31.34,31.35,31.32,31.26,31.42,31.37,31.17,31.31,31.47,31.34,31.27,31.43,31.36,31.28,31.34,31.29,31.24,31.02,31.12,30.99,31.22,31.13,31.02,31.14,31.26,30.95,31.02,31.24,31.18,31.06,31.18,31.17,31.18,31.15,31.29,31.15,31.30,31.27,31.23,31.26,31.31,31.31,31.27,31.24,31.25,31.27,31.25,31.33,31.24,31.22,31.25,31.33,31.38,31.49,31.43,31.47,31.52,31.52,31.48,31.48,31.47,31.47,31.46,31.47,31.43,31.47,31.38,31.45,31.41,31.41,31.34,31.42,31.47,31.44,31.46,31.45,31.50,31.50,31.51,31.49,31.48,31.47,31.47,31.50,31.50,31.52,31.53,31.52,31.50,31.47,31.50,31.53,31.44,31.47,31.51,31.48,31.40,31.42,31.50,31.49,31.31,31.46,31.49,31.52,31.38,31.45,31.41,31.40,31.35,31.38,31.41,31.37,31.40,31.40,31.30,31.35,31.35,31.29,31.30,31.23,31.36,31.34,31.30,31.31,31.27,31.21,31.27,31.36,31.22,31.24,31.33,31.32,31.31,31.37,31.18,31.22,31.31,31.33,31.41,31.34,31.37,31.41,31.42,31.41,31.38,31.45,31.44,31.44,31.41,31.47,31.38,31.44,31.45,31.49,31.42,31.43,31.50,31.50,31.45,31.41,31.45,31.44,31.42,31.43,31.40,31.37,31.38,31.36,31.38,31.35,31.38,31.42,31.31,31.33,31.36,31.31,31.29,31.33,31.31,31.29,31.30,31.16,31.30,31.24,31.31,31.18,31.16,31.20,31.28,31.29,31.33,31.35,31.43,31.39,31.42,31.46,31.51,31.39,31.43,31.37,31.36],[22.64,22.80,23.31,24.54,22.67,24.34,23.34,22.43,23.82,21.40,23.09,22.72,22.82,24.16,24.33,25.11,24.55,25.41,24.94,24.50,25.21,24.99,25.51,24.51,25.54,25.10,26.30,26.40,26.21,26.24,25.19,24.26,24.29,24.09,22.57,23.18,21.09,21.58,21.96,21.67,21.29,23.07,23.99,25.20,25.83,26.07,26.92,26.58,25.57,26.08,26.84,26.10,26.39,26.32,26.82,25.65,24.99,25.04,25.52,25.31,25.38,24.90,24.77,24.36,22.40,22.59,24.28,23.45,21.84,22.35,21.61,21.91,23.10,22.36,23.90,23.39,24.24,24.15,24.86,25.31,24.86,25.32,26.93,26.10,26.95,27.34,27.18,27.08,27.75,28.22,28.20,28.24,28.58,27.83,28.12,28.07,27.88,27.85,26.90,26.96,26.69,26.15,26.05,25.93,25.62,25.01,25.45,24.99,24.31,25.02,25.33,24.14,24.87,25.09,24.48,23.84,23.72,23.71,22.75,20.46,19.74,22.05,22.86,22.27,23.55,23.23,22.90,20.23,19.92,21.84,17.83,21.12,18.20,19.27,16.24,15.03,16.54,17.86,11.30,14.70,10.98,10.24,13.21,16.28,15.09,17.43,13.81,12.08,10.81,10.25,10.70,9.43,8.34,7.61,7.70,6.69,5.53,4.76,4.12,3.29,2.60,1.87,1.14,0.77,1.22,1.77,1.84,1.79,2.35,2.71,2.58,2.90,3.56,3.58,3.23,4.28,4.75,3.99,4.84,5.36,5.75,5.03,6.05,6.60,5.85,6.32,8.41,7.87,7.31,8.56,9.74,9.46,9.16,9.99,10.48,8.59,10.24,11.25,12.14,10.69,12.11,13.11,9.37,11.83,13.22,14.83,13.46,16.03,16.01,13.81,15.16,18.45,17.74,17.28,18.98,18.41,18.94,17.77,20.08,21.79,18.75,22.83,23.08,23.73,20.56,23.87,25.50,24.47,24.19,25.56,24.93,25.12,25.46,25.84,25.19,26.55,26.16,26.58,25.96,27.31,26.28,27.62,28.49,27.42,27.89,29.38,29.41,28.19,30.11,30.33,30.04,30.39,30.26,30.62,30.97,30.87,30.91,31.15,31.16,31.25,31.05,31.34,31.33,31.33,31.34,31.46,31.36,31.41,31.52,31.56,31.54,31.53,31.57,31.60,31.54,31.58,31.62,31.63,31.61,31.62,31.59,31.60,31.63,31.62,31.60,31.62,31.62,31.61,31.61,31.62,31.59,31.62,31.57,31.60,31.61,31.62,31.62,31.63,31.61,31.61,31.61,31.62,31.61,31.62,31.62,31.61,31.61,31.62,31.63,31.63,31.64,31.64,31.64,31.64,31.63,31.64,31.64,31.65,31.63,31.64,31.65,31.64,31.64,31.64,31.64,31.62,31.61,31.63,31.62,31.64,31.63,31.64,31.64,31.64,31.64,31.64,31.64,31.65,31.64,31.63,31.63,31.63,31.64,31.65,31.64,31.64,31.64,31.64,31.64,31.64,31.65,31.63,31.63,31.64,31.65,31.64,31.65,31.63,31.64,31.63,31.65,31.66,31.64,31.64,31.64,31.65,31.62,31.63,31.60,31.59,31.61,31.60,31.62,31.63,31.62,31.65,31.64,31.65,31.66,31.66,31.67,31.67,31.66,31.65,31.66,31.65,31.66,31.65,31.66,31.67,31.66,31.66,31.67,31.67,31.67,31.67,31.66,31.65,31.65,31.66,31.66,31.66,31.67,31.67,31.66,31.66,31.67,31.65,31.66,31.66,31.67,31.66,31.67,31.67,31.66,31.67,31.67,31.66,31.66,31.66,31.66,31.67,31.66,31.66,31.65,31.64,31.66,31.66,31.67,31.66,31.65,31.66,31.65,31.64,31.64,31.65,31.66,31.66,31.66,31.66,31.65,31.66,31.65,31.67,31.66,31.66,31.65,31.65,31.64,31.66,31.66,31.67,31.66,31.66,31.65,31.66,31.66,31.66,31.66,31.65,31.65,31.65,31.65,31.65,31.66,31.66,31.67,31.67,31.67,31.67,31.67,31.68,31.68,31.67,31.68,31.68,31.68,31.68,31.67,31.68,31.68,31.68,31.68,31.68,31.68,31.68,31.67,31.67,31.67,31.69,31.67,31.66,31.67,31.67,31.69,31.68,31.69,31.68,31.68,31.68,31.68,31.68,31.68,31.67,31.68,31.67,31.67,31.66,31.68,31.67,31.66,31.67,31.68,31.67,31.68,31.67,31.67,31.67,31.68,31.68,31.68,31.68,31.67,31.68,31.68,31.68,31.68,31.68,31.68,31.68,31.68,31.68,31.68,31.68,31.69,31.68,31.68,31.68,31.68,31.68,31.68,31.67,31.68,31.67,31.69,31.68,31.68,31.68,31.68,31.68,31.67,31.67,31.66,31.45,31.44,31.47,31.51,31.55,31.56,31.56,31.55,31.54,31.58,31.56,31.53,31.56,31.55,31.54,31.56,31.55,31.56,31.56,31.57,31.57,31.57,31.55,31.54,31.52,31.51,31.51,31.50,31.48,31.48,31.53,31.53,31.45,31.43,31.45,31.43,31.38,31.41,31.41,31.37,31.27,31.24,31.28,31.28,31.10,31.25,31.19,31.18,31.18,31.31,31.39,31.39,31.27,31.30,31.42,31.35,31.24,31.39,31.41,31.27,31.37,31.46,31.50,31.39,31.52,31.53,31.51,31.46,31.58,31.42,31.46,31.49,31.52,31.50,31.43,31.40,31.46,31.44,31.47,31.44,31.42,31.45,31.44,31.41,31.39,31.42,31.34,31.18,31.11,31.10,31.25,31.19,30.99,31.06,31.30,30.98,30.94,31.09,31.26,31.07,31.03,31.28,31.11,31.06,31.06,31.24,31.19,31.02,31.22,31.18,31.31,31.23,31.28,31.15,31.43,31.33,31.08,31.22,31.40,31.27,31.12,31.38,31.31,31.18,31.26,31.26,31.21,31.05,31.12,31.06,31.12,31.02,31.01,31.00,31.09,30.74,30.88,31.03,31.01,30.76,30.91,30.94,30.88,31.05,31.12,31.07,31.24,31.22,31.14,31.17,31.25,31.26,31.20,31.18,31.29,31.21,31.15,31.29,31.28,31.19,31.24,31.25,31.37,31.44,31.44,31.42,31.51,31.47,31.45,31.45,31.45,31.42,31.41,31.42,31.41,31.47,31.37,31.42,31.38,31.40,31.32,31.39,31.44,31.41,31.43,31.43,31.47,31.45,31.47,31.45,31.45,31.45,31.45,31.46,31.49,31.49,31.51,31.48,31.49,31.45,31.49,31.50,31.45,31.47,31.49,31.48,31.45,31.43,31.49,31.47,31.33,31.46,31.45,31.46,31.36,31.40,31.36,31.35,31.32,31.34,31.38,31.37,31.34,31.37,31.26,31.34,31.31,31.23,31.29,31.17,31.21,31.21,31.24,31.23,31.13,31.03,31.11,31.25,31.19,31.21,31.28,31.32,31.30,31.30,31.19,31.17,31.23,31.34,31.40,31.31,31.33,31.41,31.42,31.40,31.41,31.43,31.40,31.45,31.40,31.44,31.36,31.43,31.43,31.46,31.41,31.41,31.47,31.49,31.44,31.44,31.40,31.43,31.41,31.44,31.37,31.37,31.37,31.36,31.32,31.34,31.32,31.38,31.25,31.27,31.35,31.26,31.27,31.31,31.23,31.21,31.12,30.99,31.08,31.05,31.09,30.94,31.04,31.15,31.22,31.26,31.27,31.34,31.38,31.31,31.30,31.40,31.44,31.38,31.34,31.35,31.40],[23.21,23.48,23.92,25.00,24.13,25.46,25.14,24.02,25.41,23.29,24.32,23.78,24.01,25.25,25.57,25.99,25.41,25.95,25.37,25.69,25.88,25.90,26.17,25.80,26.38,25.89,26.81,27.18,26.85,27.07,26.34,25.36,25.64,25.02,24.49,24.27,23.04,22.15,23.00,22.82,23.18,24.20,25.38,25.81,26.52,26.75,27.09,27.19,26.60,26.70,26.86,26.51,26.82,26.49,27.40,26.09,25.52,26.01,25.94,25.86,25.91,25.92,25.65,25.30,23.73,23.40,25.78,24.75,22.93,24.01,22.25,23.28,24.51,24.35,25.31,24.85,25.11,25.37,25.85,26.06,25.99,26.99,27.95,27.00,27.55,27.82,27.75,27.86,28.22,28.84,28.91,28.74,29.08,28.18,28.40,28.52,28.24,28.15,27.35,27.35,27.29,26.64,26.92,26.55,25.87,25.72,26.11,25.30,25.29,25.58,26.16,25.11,25.20,25.87,24.91,25.21,23.68,23.69,22.51,21.13,20.17,22.30,23.29,22.96,24.47,23.58,23.59,20.14,20.95,21.82,18.87,21.26,19.64,19.41,18.40,15.98,16.53,15.34,12.48,13.48,11.84,11.14,15.27,16.99,15.82,17.91,14.64,13.13,11.42,10.46,10.85,9.22,8.90,7.45,7.76,7.13,5.98,5.10,4.03,3.21,2.98,2.41,1.80,1.19,0.78,1.13,1.59,1.66,1.63,2.14,2.59,2.19,2.62,3.29,3.16,3.10,3.99,4.06,4.05,4.43,4.91,4.86,5.35,5.71,6.19,6.06,7.65,7.27,7.54,8.41,9.86,9.58,9.76,9.61,11.35,10.71,11.04,10.53,12.80,12.00,11.25,12.28,11.46,13.63,12.61,14.60,15.33,14.39,13.83,14.47,16.35,15.13,17.06,19.85,18.01,17.18,18.54,17.24,19.32,20.64,19.47,20.80,21.49,21.40,19.53,23.28,23.65,23.47,24.66,24.35,24.09,26.47,26.40,25.86,26.41,27.97,26.75,26.56,27.43,27.89,26.69,27.92,27.87,26.84,26.62,29.08,28.28,27.15,28.64,29.58,29.24,29.44,29.47,29.76,29.89,30.40,30.09,30.60,30.54,30.74,30.35,30.62,31.09,30.98,30.99,31.24,31.31,31.30,31.40,31.56,31.45,31.46,31.52,31.58,31.45,31.52,31.60,31.59,31.55,31.58,31.55,31.56,31.60,31.58,31.56,31.58,31.60,31.57,31.60,31.61,31.57,31.59,31.55,31.57,31.60,31.61,31.58,31.61,31.58,31.59,31.57,31.59,31.59,31.58,31.60,31.59,31.59,31.60,31.61,31.61,31.63,31.63,31.61,31.62,31.62,31.63,31.64,31.65,31.62,31.62,31.64,31.63,31.62,31.63,31.63,31.60,31.60,31.60,31.61,31.62,31.60,31.63,31.63,31.63,31.64,31.63,31.64,31.64,31.63,31.63,31.63,31.62,31.63,31.64,31.63,31.64,31.63,31.64,31.63,31.63,31.63,31.62,31.61,31.63,31.64,31.63,31.64,31.63,31.63,31.62,31.64,31.65,31.63,31.63,31.63,31.64,31.62,31.63,31.59,31.59,31.60,31.60,31.62,31.63,31.62,31.64,31.63,31.64,31.65,31.65,31.66,31.66,31.65,31.64,31.65,31.65,31.65,31.65,31.65,31.66,31.65,31.65,31.66,31.66,31.66,31.66,31.65,31.66,31.64,31.65,31.64,31.65,31.66,31.66,31.65,31.66,31.66,31.64,31.65,31.66,31.66,31.65,31.67,31.66,31.66,31.66,31.66,31.65,31.66,31.65,31.66,31.66,31.66,31.65,31.65,31.64,31.65,31.65,31.66,31.66,31.65,31.65,31.64,31.63,31.63,31.64,31.64,31.64,31.65,31.65,31.65,31.66,31.64,31.66,31.65,31.65,31.63,31.64,31.63,31.65,31.64,31.65,31.65,31.65,31.65,31.65,31.65,31.65,31.66,31.64,31.64,31.63,31.64,31.64,31.63,31.65,31.65,31.66,31.66,31.67,31.67,31.68,31.67,31.67,31.67,31.67,31.67,31.67,31.66,31.67,31.66,31.67,31.67,31.67,31.68,31.67,31.67,31.66,31.66,31.68,31.66,31.65,31.66,31.66,31.68,31.68,31.68,31.68,31.67,31.67,31.67,31.67,31.67,31.67,31.68,31.66,31.67,31.65,31.67,31.66,31.65,31.66,31.67,31.67,31.67,31.66,31.67,31.66,31.67,31.67,31.67,31.67,31.67,31.67,31.67,31.67,31.67,31.67,31.67,31.67,31.67,31.66,31.67,31.67,31.68,31.68,31.68,31.67,31.67,31.67,31.67,31.66,31.67,31.67,31.68,31.67,31.67,31.68,31.67,31.67,31.66,31.66,31.64,31.44,31.42,31.45,31.50,31.51,31.52,31.52,31.52,31.51,31.53,31.52,31.50,31.52,31.52,31.52,31.53,31.53,31.53,31.53,31.52,31.53,31.52,31.52,31.51,31.49,31.48,31.50,31.48,31.47,31.50,31.57,31.54,31.49,31.46,31.47,31.50,31.42,31.45,31.49,31.38,31.31,31.29,31.27,31.24,31.15,31.27,31.20,31.13,31.20,31.27,31.39,31.47,31.31,31.33,31.50,31.44,31.34,31.48,31.49,31.34,31.45,31.51,31.54,31.47,31.55,31.58,31.53,31.46,31.55,31.43,31.51,31.53,31.53,31.47,31.46,31.38,31.46,31.43,31.46,31.45,31.42,31.46,31.47,31.48,31.45,31.45,31.40,31.31,31.22,31.22,31.36,31.32,31.18,31.22,31.40,31.09,31.12,31.16,31.33,31.21,31.20,31.31,31.22,31.22,31.18,31.29,31.27,31.09,31.25,31.17,31.31,31.33,31.25,31.21,31.45,31.37,31.10,31.28,31.46,31.26,31.25,31.40,31.30,31.14,31.28,31.19,31.21,31.01,31.00,31.09,31.10,31.10,31.07,31.07,31.14,31.00,31.07,31.16,31.15,31.07,31.14,31.10,31.18,31.22,31.26,31.19,31.30,31.37,31.27,31.25,31.30,31.35,31.25,31.24,31.30,31.33,31.23,31.39,31.32,31.30,31.18,31.27,31.29,31.39,31.45,31.40,31.46,31.44,31.39,31.41,31.41,31.39,31.38,31.39,31.33,31.46,31.36,31.42,31.36,31.39,31.29,31.35,31.43,31.38,31.42,31.41,31.45,31.47,31.48,31.44,31.47,31.42,31.43,31.43,31.44,31.49,31.50,31.49,31.49,31.47,31.50,31.52,31.42,31.46,31.49,31.49,31.40,31.44,31.50,31.45,31.32,31.45,31.42,31.51,31.37,31.44,31.43,31.36,31.35,31.34,31.42,31.42,31.37,31.37,31.31,31.34,31.31,31.27,31.30,31.24,31.24,31.27,31.34,31.21,31.20,31.19,31.17,31.32,31.23,31.25,31.33,31.31,31.31,31.33,31.26,31.22,31.30,31.36,31.40,31.32,31.39,31.41,31.43,31.43,31.42,31.42,31.39,31.41,31.39,31.42,31.37,31.42,31.42,31.47,31.41,31.41,31.47,31.47,31.42,31.39,31.46,31.40,31.40,31.44,31.39,31.36,31.40,31.41,31.32,31.33,31.38,31.36,31.32,31.30,31.37,31.29,31.30,31.33,31.27,31.27,31.28,31.16,31.27,31.19,31.22,31.08,31.12,31.17,31.23,31.24,31.30,31.33,31.35,31.34,31.40,31.39,31.41,31.33,31.35,31.33,31.27],[23.16,23.46,24.18,25.29,24.80,25.04,24.61,24.24,25.77,23.79,25.52,23.90,24.18,25.65,25.96,26.32,25.68,26.31,25.58,25.77,25.99,25.83,25.76,25.36,26.52,25.91,26.85,26.71,26.62,26.24,25.58,24.89,24.78,24.52,24.85,24.09,23.90,22.70,22.77,23.22,23.89,24.35,25.53,25.62,26.86,26.36,26.93,27.20,26.47,26.52,26.97,26.43,27.19,27.02,27.54,26.43,26.09,25.93,26.44,25.79,26.27,26.13,26.26,25.59,24.36,23.71,25.75,25.19,23.35,24.87,22.72,23.96,24.16,24.40,25.03,24.70,24.91,25.05,25.40,26.10,25.96,26.70,27.14,26.68,26.94,27.65,27.45,27.89,27.88,28.59,28.62,28.67,28.68,28.12,28.17,28.47,28.30,28.04,27.11,27.50,27.01,26.88,27.01,26.66,25.58,25.73,26.25,25.60,25.18,25.54,25.55,24.38,25.05,25.69,24.88,23.83,23.59,23.85,22.37,21.84,20.44,21.55,22.59,23.12,24.78,24.23,23.71,20.22,20.48,21.74,18.44,22.24,19.56,20.41,19.53,16.42,18.72,15.89,12.72,13.66,11.53,10.96,14.37,16.83,14.52,16.69,14.22,13.09,10.72,10.79,11.71,8.96,8.52,8.18,8.54,6.97,5.53,5.58,4.13,3.13,2.65,2.27,1.78,1.67,1.04,0.77,1.03,1.67,1.58,1.62,2.22,2.25,2.17,2.57,2.96,3.09,3.21,3.54,4.27,4.00,4.42,4.47,5.47,5.25,5.47,6.39,6.48,6.28,7.17,8.26,9.59,8.88,9.92,10.70,10.93,10.24,11.81,10.98,13.14,11.30,14.01,11.89,11.18,14.89,13.18,12.60,15.41,17.52,12.69,13.57,18.30,18.39,15.06,19.11,20.41,16.40,16.12,17.79,20.37,18.81,19.93,22.46,21.72,19.86,20.67,24.96,23.58,24.36,25.91,25.30,24.19,27.58,27.48,26.06,25.86,28.73,27.56,25.95,27.34,28.41,26.58,27.10,28.71,28.09,27.82,29.48,29.43,28.69,30.10,30.52,29.87,30.18,30.13,30.65,30.83,30.67,30.89,31.01,30.89,31.24,31.11,31.30,31.20,31.34,31.45,31.45,31.35,31.45,31.45,31.58,31.52,31.50,31.55,31.59,31.53,31.57,31.61,31.62,31.60,31.60,31.56,31.57,31.61,31.61,31.59,31.61,31.61,31.59,31.60,31.62,31.58,31.60,31.56,31.58,31.59,31.62,31.59,31.62,31.58,31.60,31.59,31.61,31.61,31.61,31.61,31.60,31.59,31.60,31.61,31.61,31.63,31.63,31.63,31.63,31.62,31.62,31.63,31.64,31.63,31.63,31.65,31.64,31.63,31.63,31.64,31.60,31.60,31.60,31.60,31.63,31.60,31.64,31.63,31.65,31.64,31.63,31.63,31.64,31.63,31.62,31.62,31.61,31.62,31.63,31.63,31.63,31.64,31.64,31.64,31.63,31.64,31.61,31.61,31.63,31.64,31.63,31.64,31.63,31.63,31.63,31.63,31.64,31.64,31.62,31.63,31.64,31.62,31.63,31.58,31.58,31.59,31.60,31.62,31.63,31.62,31.64,31.63,31.64,31.65,31.65,31.66,31.66,31.65,31.64,31.66,31.65,31.65,31.65,31.65,31.66,31.65,31.65,31.66,31.66,31.66,31.66,31.66,31.66,31.65,31.66,31.65,31.65,31.66,31.66,31.65,31.65,31.66,31.64,31.65,31.66,31.65,31.65,31.67,31.66,31.66,31.65,31.66,31.65,31.65,31.65,31.66,31.66,31.66,31.65,31.65,31.63,31.65,31.65,31.66,31.65,31.64,31.65,31.64,31.61,31.62,31.64,31.64,31.64,31.65,31.65,31.64,31.66,31.64,31.66,31.65,31.64,31.64,31.64,31.63,31.65,31.63,31.64,31.65,31.65,31.65,31.65,31.66,31.65,31.66,31.64,31.64,31.64,31.64,31.65,31.64,31.65,31.65,31.66,31.66,31.67,31.66,31.67,31.67,31.67,31.67,31.67,31.67,31.67,31.66,31.66,31.66,31.67,31.67,31.67,31.67,31.67,31.67,31.66,31.66,31.67,31.66,31.65,31.66,31.66,31.68,31.67,31.68,31.68,31.67,31.67,31.66,31.67,31.67,31.67,31.67,31.66,31.66,31.65,31.67,31.66,31.65,31.66,31.66,31.66,31.66,31.66,31.66,31.66,31.67,31.67,31.66,31.66,31.67,31.67,31.67,31.67,31.67,31.67,31.67,31.67,31.66,31.66,31.67,31.67,31.68,31.67,31.68,31.67,31.67,31.67,31.67,31.67,31.68,31.67,31.68,31.67,31.67,31.68,31.67,31.67,31.66,31.66,31.64,31.47,31.46,31.49,31.53,31.55,31.55,31.56,31.55,31.55,31.58,31.57,31.55,31.56,31.55,31.55,31.54,31.55,31.55,31.54,31.55,31.54,31.55,31.53,31.52,31.51,31.51,31.52,31.51,31.51,31.49,31.56,31.55,31.47,31.47,31.46,31.45,31.42,31.47,31.48,31.37,31.30,31.30,31.31,31.31,31.18,31.28,31.22,31.21,31.27,31.32,31.39,31.44,31.30,31.34,31.47,31.39,31.32,31.44,31.45,31.33,31.44,31.49,31.50,31.48,31.55,31.57,31.53,31.50,31.58,31.45,31.44,31.57,31.52,31.50,31.48,31.43,31.50,31.46,31.46,31.51,31.47,31.47,31.48,31.50,31.45,31.46,31.36,31.26,31.22,31.21,31.34,31.31,31.08,31.21,31.43,31.09,31.12,31.26,31.31,31.17,31.19,31.36,31.19,31.14,31.17,31.29,31.29,31.12,31.31,31.26,31.36,31.33,31.30,31.25,31.50,31.36,31.14,31.32,31.50,31.30,31.25,31.45,31.33,31.26,31.33,31.33,31.29,31.21,31.26,31.09,31.24,31.16,31.05,31.09,31.25,31.03,31.07,31.18,31.24,31.07,31.14,31.15,31.23,31.12,31.30,31.16,31.34,31.29,31.28,31.27,31.31,31.35,31.28,31.22,31.29,31.31,31.34,31.37,31.25,31.35,31.30,31.32,31.37,31.41,31.47,31.48,31.50,31.51,31.49,31.48,31.46,31.46,31.47,31.46,31.40,31.48,31.36,31.44,31.41,31.43,31.35,31.42,31.47,31.45,31.46,31.44,31.49,31.49,31.50,31.48,31.49,31.47,31.45,31.47,31.49,31.52,31.52,31.49,31.51,31.48,31.51,31.51,31.46,31.48,31.50,31.49,31.46,31.48,31.50,31.48,31.35,31.49,31.48,31.51,31.41,31.46,31.46,31.42,31.37,31.37,31.45,31.39,31.41,31.40,31.31,31.36,31.35,31.28,31.35,31.24,31.30,31.35,31.36,31.27,31.24,31.16,31.18,31.37,31.28,31.37,31.36,31.33,31.34,31.41,31.31,31.28,31.37,31.40,31.44,31.36,31.42,31.44,31.44,31.43,31.38,31.45,31.43,31.47,31.43,31.47,31.41,31.46,31.46,31.50,31.44,31.44,31.48,31.49,31.48,31.45,31.49,31.45,31.43,31.45,31.39,31.39,31.41,31.36,31.38,31.38,31.40,31.42,31.35,31.37,31.40,31.32,31.33,31.39,31.35,31.28,31.22,31.09,31.24,31.13,31.26,31.15,31.14,31.18,31.29,31.30,31.35,31.38,31.43,31.43,31.44,31.47,31.48,31.40,31.43,31.39,31.35],[22.85,23.50,23.59,24.83,24.07,24.57,24.29,23.90,25.21,23.24,24.00,23.15,22.87,25.13,25.48,25.66,24.55,25.45,24.78,24.92,25.22,25.13,25.80,24.86,25.52,25.45,26.25,26.49,26.40,26.16,25.22,25.02,25.11,24.72,24.13,23.88,22.68,22.81,22.79,22.55,21.99,23.65,24.33,25.48,26.01,25.85,26.81,26.69,25.79,25.94,26.88,25.97,26.78,26.91,27.02,25.30,25.36,25.02,25.64,24.99,25.73,25.13,24.81,24.89,22.69,23.90,25.33,24.14,23.53,23.18,22.41,23.13,24.13,23.63,25.38,24.44,24.67,25.02,24.57,25.56,25.09,26.32,27.15,26.31,26.85,27.38,27.47,27.43,27.98,28.48,28.58,28.71,28.95,28.03,28.16,28.27,28.30,28.06,27.23,27.01,26.71,26.15,26.42,25.70,24.72,25.12,25.23,24.72,24.44,24.99,25.14,23.96,24.88,24.98,24.77,24.31,23.88,23.82,22.43,21.31,20.88,21.35,22.70,22.84,23.92,24.03,22.75,19.80,20.91,21.52,18.13,21.07,18.82,20.23,18.27,16.69,16.49,15.79,12.53,14.99,13.01,11.40,18.21,17.46,15.74,17.76,14.75,12.40,10.99,10.29,11.35,9.67,8.74,8.31,8.55,7.24,5.69,5.52,4.41,3.33,2.66,2.56,2.15,1.86,1.76,1.09,0.77,1.11,1.59,1.48,1.61,2.02,2.20,2.16,2.37,2.97,2.90,2.86,3.70,3.99,3.72,3.94,4.87,4.93,4.58,5.33,6.24,5.20,5.68,6.89,7.70,7.50,7.95,8.53,9.90,8.88,9.30,9.73,11.71,9.78,11.06,12.60,10.77,13.31,13.24,14.37,13.28,16.79,14.67,14.63,15.62,17.69,17.46,15.31,19.85,17.31,18.02,18.40,19.23,21.15,18.28,20.56,21.89,21.95,21.22,23.30,23.95,23.27,24.13,25.31,24.91,25.93,25.86,25.94,24.59,27.17,26.69,26.76,26.40,27.20,26.24,27.50,28.61,27.50,27.06,29.23,29.27,27.37,29.85,30.35,29.77,30.10,30.06,30.64,30.73,30.76,30.80,31.07,30.89,31.13,31.01,31.19,31.14,31.23,31.22,31.27,31.34,31.34,31.41,31.51,31.54,31.50,31.53,31.60,31.55,31.56,31.60,31.62,31.60,31.58,31.56,31.58,31.58,31.62,31.57,31.61,31.60,31.60,31.55,31.62,31.57,31.61,31.55,31.59,31.58,31.62,31.59,31.61,31.59,31.59,31.59,31.62,31.61,31.60,31.62,31.61,31.59,31.61,31.62,31.62,31.63,31.63,31.63,31.64,31.62,31.62,31.63,31.65,31.62,31.63,31.65,31.63,31.63,31.63,31.64,31.61,31.60,31.61,31.62,31.63,31.61,31.64,31.64,31.64,31.64,31.63,31.64,31.64,31.63,31.63,31.63,31.62,31.63,31.64,31.64,31.64,31.63,31.64,31.64,31.64,31.64,31.62,31.62,31.62,31.64,31.62,31.64,31.62,31.64,31.63,31.63,31.65,31.63,31.62,31.62,31.64,31.61,31.63,31.59,31.59,31.60,31.60,31.62,31.63,31.63,31.64,31.63,31.65,31.65,31.66,31.66,31.66,31.66,31.65,31.66,31.65,31.66,31.65,31.65,31.66,31.65,31.65,31.65,31.66,31.66,31.67,31.66,31.66,31.66,31.66,31.66,31.66,31.67,31.66,31.66,31.66,31.67,31.65,31.66,31.66,31.67,31.66,31.67,31.66,31.67,31.67,31.67,31.66,31.66,31.67,31.66,31.67,31.66,31.65,31.66,31.64,31.66,31.66,31.66,31.66,31.65,31.66,31.65,31.63,31.64,31.65,31.65,31.66,31.66,31.66,31.65,31.66,31.65,31.67,31.66,31.66,31.65,31.64,31.64,31.66,31.66,31.66,31.66,31.66,31.66,31.66,31.66,31.66,31.66,31.65,31.65,31.65,31.65,31.65,31.65,31.65,31.66,31.67,31.67,31.68,31.67,31.68,31.68,31.68,31.68,31.68,31.67,31.68,31.67,31.67,31.67,31.68,31.68,31.68,31.68,31.68,31.67,31.68,31.67,31.68,31.67,31.66,31.67,31.67,31.68,31.68,31.69,31.69,31.68,31.67,31.67,31.67,31.67,31.68,31.68,31.66,31.67,31.66,31.68,31.67,31.66,31.67,31.67,31.67,31.68,31.67,31.67,31.66,31.68,31.67,31.67,31.68,31.68,31.68,31.68,31.68,31.68,31.68,31.68,31.68,31.68,31.68,31.68,31.67,31.69,31.68,31.68,31.68,31.68,31.68,31.68,31.67,31.68,31.67,31.69,31.68,31.68,31.69,31.68,31.68,31.67,31.67,31.65,31.49,31.47,31.50,31.53,31.57,31.57,31.57,31.56,31.57,31.59,31.58,31.57,31.57,31.57,31.57,31.57,31.57,31.57,31.56,31.56,31.56,31.56,31.57,31.56,31.55,31.54,31.56,31.56,31.54,31.54,31.58,31.59,31.53,31.50,31.51,31.53,31.48,31.51,31.49,31.45,31.42,31.39,31.37,31.37,31.23,31.32,31.24,31.21,31.31,31.38,31.41,31.46,31.37,31.40,31.48,31.44,31.40,31.48,31.48,31.41,31.49,31.52,31.51,31.53,31.58,31.56,31.54,31.55,31.61,31.51,31.54,31.59,31.55,31.51,31.53,31.47,31.52,31.51,31.54,31.54,31.52,31.52,31.54,31.53,31.53,31.53,31.46,31.37,31.31,31.32,31.44,31.41,31.23,31.36,31.45,31.25,31.34,31.29,31.41,31.38,31.29,31.44,31.30,31.19,31.15,31.37,31.24,31.02,31.31,31.27,31.38,31.40,31.40,31.36,31.53,31.50,31.29,31.38,31.54,31.40,31.33,31.48,31.39,31.34,31.40,31.42,31.36,31.17,31.24,31.14,31.29,31.23,31.15,31.26,31.33,31.08,31.20,31.33,31.30,31.26,31.30,31.24,31.19,31.33,31.35,31.18,31.33,31.30,31.34,31.33,31.35,31.39,31.37,31.34,31.34,31.37,31.39,31.41,31.39,31.31,31.35,31.36,31.44,31.48,31.52,31.51,31.53,31.55,31.52,31.52,31.49,31.51,31.52,31.50,31.48,31.51,31.44,31.48,31.45,31.40,31.39,31.44,31.50,31.46,31.47,31.48,31.51,31.52,31.52,31.50,31.51,31.51,31.50,31.51,31.53,31.55,31.53,31.54,31.53,31.48,31.52,31.54,31.49,31.49,31.51,31.53,31.49,31.48,31.51,31.52,31.37,31.51,31.50,31.54,31.47,31.51,31.50,31.47,31.42,31.40,31.49,31.45,31.42,31.40,31.35,31.40,31.40,31.35,31.36,31.26,31.41,31.43,31.44,31.36,31.36,31.31,31.36,31.45,31.34,31.27,31.40,31.35,31.40,31.38,31.25,31.26,31.34,31.42,31.43,31.39,31.43,31.44,31.44,31.45,31.42,31.46,31.45,31.45,31.42,31.48,31.40,31.45,31.45,31.49,31.42,31.43,31.51,31.50,31.47,31.47,31.50,31.47,31.44,31.46,31.42,31.41,31.43,31.38,31.39,31.43,31.42,31.42,31.36,31.38,31.44,31.33,31.35,31.45,31.43,31.42,31.37,31.20,31.37,31.39,31.28,31.18,31.25,31.32,31.36,31.39,31.35,31.41,31.48,31.51,31.47,31.52,31.49,31.44,31.47,31.44,31.38],[21.84,21.96,22.50,24.30,23.21,23.76,23.02,23.08,24.87,22.38,22.93,22.86,23.12,23.61,24.23,24.68,24.43,25.23,24.47,24.85,24.77,24.30,25.22,24.32,24.77,24.84,25.71,25.81,25.75,25.92,25.18,24.16,25.08,24.77,24.25,24.11,21.85,21.85,22.44,22.24,22.01,23.32,24.64,25.65,25.70,25.79,26.23,26.07,25.58,25.69,26.26,25.30,25.75,25.60,26.38,24.81,24.74,24.88,24.85,25.11,25.19,24.76,24.48,24.38,22.00,22.86,24.57,23.55,22.51,23.00,22.37,22.54,23.97,24.27,24.54,23.97,23.91,24.64,24.20,24.58,24.23,24.66,26.30,25.75,26.33,26.30,26.63,26.41,27.15,27.84,27.72,27.69,28.24,27.43,27.66,27.34,27.53,27.30,26.23,25.85,25.72,25.16,25.09,24.92,24.17,23.41,24.03,23.81,23.06,23.46,24.86,23.18,23.09,24.61,23.18,23.67,23.66,22.99,22.41,20.63,20.88,21.49,22.72,22.46,23.96,23.45,22.57,20.33,19.31,22.10,18.22,21.78,18.86,20.10,17.19,16.33,16.33,15.18,12.43,13.57,12.64,10.37,15.51,17.49,18.31,18.80,15.16,12.77,10.70,9.77,11.12,8.75,7.87,7.79,8.22,7.38,5.31,5.40,4.33,3.28,2.48,2.49,2.19,2.05,1.70,1.67,1.06,0.77,1.08,1.57,1.59,1.48,1.92,2.13,1.84,2.37,2.95,2.71,2.71,3.32,3.97,3.18,4.06,4.48,4.55,4.43,5.27,5.58,4.53,5.01,6.53,6.07,6.42,6.81,7.28,6.85,7.55,7.08,8.26,8.07,6.80,7.57,7.35,7.73,9.59,10.39,9.63,8.85,10.39,12.09,9.69,9.83,13.59,13.77,11.58,11.83,16.73,12.08,12.11,16.60,15.22,16.56,17.20,20.73,18.00,19.62,21.75,22.81,21.90,21.82,22.94,24.30,24.50,24.69,25.21,25.64,24.01,25.09,24.42,25.48,24.73,25.86,25.36,24.50,25.66,26.30,26.99,25.72,28.12,28.85,28.30,28.63,28.31,29.15,29.77,30.27,29.77,30.52,30.79,30.29,30.15,30.75,31.04,30.32,30.95,31.23,31.12,31.18,31.41,31.51,31.47,31.47,31.53,31.58,31.50,31.54,31.60,31.61,31.58,31.59,31.53,31.56,31.58,31.60,31.57,31.60,31.60,31.58,31.58,31.61,31.53,31.60,31.51,31.56,31.57,31.61,31.57,31.61,31.58,31.58,31.57,31.57,31.59,31.57,31.58,31.58,31.58,31.59,31.60,31.62,31.63,31.63,31.61,31.62,31.62,31.63,31.63,31.64,31.62,31.63,31.64,31.63,31.62,31.63,31.62,31.60,31.59,31.60,31.61,31.62,31.61,31.63,31.62,31.63,31.63,31.62,31.64,31.64,31.63,31.63,31.62,31.62,31.62,31.64,31.63,31.64,31.63,31.64,31.63,31.63,31.63,31.61,31.61,31.62,31.63,31.62,31.64,31.62,31.63,31.63,31.63,31.65,31.63,31.62,31.63,31.64,31.62,31.63,31.60,31.60,31.61,31.60,31.63,31.63,31.62,31.64,31.63,31.64,31.66,31.66,31.66,31.66,31.66,31.64,31.66,31.64,31.65,31.65,31.65,31.66,31.66,31.66,31.66,31.66,31.67,31.66,31.66,31.65,31.64,31.66,31.65,31.65,31.67,31.67,31.65,31.66,31.67,31.64,31.65,31.66,31.66,31.66,31.67,31.67,31.67,31.66,31.66,31.65,31.65,31.66,31.66,31.66,31.67,31.65,31.64,31.63,31.65,31.65,31.66,31.66,31.64,31.65,31.64,31.62,31.63,31.65,31.64,31.65,31.65,31.65,31.64,31.65,31.64,31.66,31.65,31.66,31.64,31.64,31.63,31.66,31.66,31.67,31.65,31.66,31.65,31.65,31.66,31.65,31.66,31.65,31.65,31.64,31.64,31.64,31.64,31.65,31.66,31.66,31.67,31.67,31.67,31.68,31.67,31.67,31.67,31.67,31.67,31.67,31.67,31.67,31.67,31.67,31.68,31.68,31.68,31.67,31.67,31.67,31.67,31.68,31.67,31.65,31.66,31.66,31.68,31.68,31.68,31.68,31.67,31.67,31.67,31.67,31.67,31.67,31.68,31.66,31.67,31.66,31.67,31.66,31.66,31.67,31.67,31.67,31.67,31.66,31.66,31.66,31.67,31.67,31.67,31.67,31.67,31.67,31.68,31.68,31.67,31.67,31.68,31.68,31.68,31.67,31.67,31.67,31.68,31.68,31.68,31.68,31.67,31.67,31.67,31.66,31.68,31.67,31.68,31.67,31.67,31.68,31.67,31.67,31.66,31.66,31.64,31.43,31.41,31.43,31.48,31.53,31.52,31.53,31.50,31.53,31.56,31.54,31.52,31.53,31.54,31.54,31.54,31.54,31.54,31.54,31.54,31.55,31.55,31.52,31.50,31.49,31.48,31.49,31.49,31.44,31.48,31.52,31.53,31.45,31.37,31.43,31.46,31.33,31.42,31.42,31.33,31.21,31.19,31.23,31.22,31.00,31.22,31.11,31.12,31.14,31.28,31.36,31.38,31.20,31.26,31.46,31.31,31.23,31.39,31.39,31.23,31.33,31.45,31.48,31.35,31.50,31.55,31.50,31.40,31.55,31.36,31.44,31.51,31.47,31.46,31.43,31.37,31.41,31.42,31.43,31.47,31.38,31.39,31.42,31.41,31.37,31.36,31.28,31.15,31.05,31.06,31.18,31.14,30.95,31.00,31.23,30.88,30.93,30.99,31.16,31.01,30.99,31.17,31.04,30.95,31.02,31.17,31.16,30.98,31.08,31.07,31.21,31.32,31.19,31.09,31.36,31.30,31.00,31.15,31.35,31.19,31.08,31.30,31.25,31.08,31.19,31.17,31.17,30.90,30.89,30.99,31.02,30.89,30.92,30.91,30.89,30.60,30.82,31.00,30.89,30.74,30.75,30.76,30.79,30.97,31.06,31.01,31.17,31.24,31.05,31.07,31.18,31.21,31.10,31.11,31.19,31.17,31.13,31.26,31.18,31.19,31.08,31.15,31.27,31.36,31.38,31.40,31.46,31.44,31.40,31.41,31.41,31.41,31.37,31.37,31.33,31.42,31.28,31.36,31.32,31.35,31.28,31.31,31.39,31.39,31.40,31.41,31.43,31.45,31.44,31.39,31.45,31.39,31.43,31.43,31.45,31.46,31.47,31.43,31.44,31.41,31.47,31.47,31.41,31.40,31.44,31.42,31.30,31.45,31.45,31.41,31.28,31.43,31.41,31.46,31.32,31.43,31.34,31.31,31.27,31.29,31.41,31.39,31.30,31.30,31.24,31.29,31.25,31.20,31.28,31.12,31.15,31.10,31.23,31.10,31.07,30.95,30.99,31.18,31.19,31.20,31.22,31.25,31.27,31.25,31.17,31.14,31.18,31.30,31.36,31.29,31.28,31.30,31.40,31.39,31.34,31.37,31.34,31.36,31.35,31.37,31.33,31.38,31.40,31.44,31.34,31.36,31.45,31.44,31.37,31.42,31.41,31.36,31.34,31.43,31.31,31.29,31.34,31.33,31.26,31.31,31.31,31.30,31.24,31.24,31.30,31.24,31.30,31.29,31.25,31.20,31.06,30.92,31.03,30.94,31.05,30.77,30.89,31.03,31.17,31.18,31.21,31.33,31.33,31.22,31.25,31.38,31.42,31.31,31.34,31.29,31.30],[22.25,23.41,23.40,25.30,24.76,25.16,24.35,24.47,25.82,23.70,24.65,23.62,23.86,25.31,25.91,25.78,25.50,25.73,24.90,25.58,25.59,25.51,25.99,25.16,25.46,25.00,25.98,26.54,26.32,26.09,25.29,24.97,25.72,24.83,24.91,23.94,22.83,21.84,22.93,23.08,22.68,24.29,25.75,25.95,26.49,26.09,26.42,27.23,26.49,26.50,26.58,25.59,26.32,26.46,26.69,25.41,24.89,25.69,25.43,25.72,25.74,25.98,25.58,25.36,23.55,23.59,25.47,24.82,23.15,24.29,22.26,23.20,24.50,24.68,25.64,25.27,24.29,25.44,25.31,25.95,26.17,27.52,27.42,26.79,26.48,27.16,27.90,27.63,28.07,28.91,28.61,28.47,28.71,28.12,27.86,27.99,27.89,27.69,27.24,27.13,26.52,26.28,26.79,25.72,24.90,25.50,25.54,24.35,24.51,25.12,25.24,23.89,25.09,25.56,24.61,25.54,24.28,24.77,23.46,22.76,21.80,21.95,22.88,23.79,25.17,24.18,23.77,19.25,21.13,22.65,18.60,22.42,20.25,20.97,19.97,17.06,18.81,17.38,13.15,14.91,12.72,11.05,16.30,17.28,15.49,17.77,14.77,13.34,10.39,11.64,12.11,9.94,9.17,8.28,8.53,8.01,5.75,5.97,4.90,3.54,2.96,2.60,2.32,2.04,1.90,1.66,1.48,1.00,0.77,1.04,1.55,1.45,1.58,1.90,2.00,1.91,2.31,2.68,2.80,2.59,3.32,3.45,3.65,3.85,3.91,4.54,4.66,4.62,4.93,4.97,5.60,5.88,6.51,6.50,7.66,7.71,7.13,6.96,7.99,8.12,7.69,7.30,8.24,8.79,9.92,9.62,10.53,10.72,8.90,11.58,11.33,9.66,11.63,13.34,13.54,11.01,13.95,13.45,12.55,13.91,15.62,16.58,16.06,18.16,17.41,18.34,19.88,21.07,21.91,20.39,22.04,24.84,23.83,24.29,24.57,26.97,24.63,26.40,26.44,26.92,26.22,27.40,28.60,26.43,27.29,29.16,28.80,27.09,28.70,28.95,29.81,28.38,29.18,29.87,29.59,29.85,30.64,30.76,30.19,30.36,29.79,30.33,30.91,30.27,30.79,30.98,31.10,31.12,31.31,31.45,31.33,31.39,31.50,31.54,31.43,31.48,31.56,31.57,31.53,31.53,31.48,31.53,31.56,31.56,31.53,31.54,31.57,31.54,31.57,31.57,31.52,31.58,31.54,31.56,31.57,31.60,31.55,31.59,31.54,31.56,31.55,31.58,31.59,31.57,31.59,31.59,31.57,31.59,31.60,31.61,31.61,31.63,31.62,31.62,31.61,31.61,31.62,31.64,31.62,31.63,31.63,31.63,31.61,31.62,31.63,31.60,31.59,31.59,31.60,31.62,31.60,31.62,31.61,31.63,31.62,31.63,31.63,31.63,31.62,31.62,31.61,31.61,31.61,31.63,31.63,31.63,31.63,31.64,31.63,31.63,31.63,31.61,31.61,31.62,31.63,31.63,31.64,31.63,31.63,31.63,31.63,31.65,31.63,31.62,31.63,31.63,31.61,31.63,31.59,31.59,31.60,31.60,31.62,31.63,31.62,31.64,31.63,31.64,31.65,31.65,31.66,31.66,31.65,31.64,31.65,31.64,31.64,31.64,31.65,31.65,31.64,31.65,31.65,31.65,31.66,31.66,31.65,31.65,31.65,31.66,31.65,31.65,31.66,31.66,31.65,31.65,31.66,31.64,31.65,31.66,31.66,31.65,31.66,31.66,31.66,31.66,31.66,31.65,31.65,31.66,31.66,31.66,31.66,31.65,31.64,31.63,31.65,31.64,31.65,31.65,31.63,31.65,31.64,31.63,31.62,31.64,31.63,31.64,31.64,31.64,31.64,31.65,31.64,31.65,31.65,31.65,31.63,31.64,31.63,31.65,31.64,31.65,31.65,31.65,31.65,31.64,31.65,31.65,31.65,31.63,31.63,31.63,31.63,31.63,31.63,31.64,31.65,31.65,31.66,31.66,31.66,31.67,31.67,31.67,31.67,31.66,31.66,31.67,31.66,31.66,31.66,31.67,31.67,31.67,31.67,31.67,31.66,31.66,31.65,31.67,31.66,31.64,31.65,31.65,31.67,31.67,31.68,31.68,31.66,31.66,31.66,31.67,31.66,31.66,31.67,31.65,31.66,31.64,31.67,31.66,31.65,31.66,31.66,31.66,31.66,31.66,31.66,31.65,31.67,31.67,31.66,31.66,31.66,31.67,31.67,31.67,31.67,31.67,31.67,31.67,31.66,31.66,31.67,31.66,31.67,31.67,31.67,31.67,31.66,31.67,31.66,31.66,31.67,31.66,31.67,31.67,31.67,31.68,31.66,31.66,31.66,31.65,31.63,31.41,31.41,31.42,31.48,31.50,31.51,31.52,31.51,31.51,31.54,31.54,31.52,31.53,31.51,31.51,31.51,31.53,31.51,31.51,31.50,31.49,31.49,31.48,31.46,31.43,31.45,31.46,31.48,31.45,31.44,31.51,31.51,31.40,31.38,31.38,31.41,31.30,31.37,31.42,31.30,31.17,31.15,31.17,31.20,31.02,31.16,31.10,31.02,31.10,31.22,31.34,31.41,31.19,31.24,31.45,31.31,31.25,31.43,31.44,31.21,31.31,31.46,31.49,31.38,31.50,31.54,31.48,31.40,31.50,31.34,31.43,31.48,31.46,31.43,31.35,31.32,31.38,31.38,31.41,31.45,31.42,31.36,31.43,31.46,31.39,31.35,31.30,31.16,31.04,31.08,31.22,31.20,31.04,31.05,31.30,30.89,30.89,31.03,31.17,31.04,30.99,31.14,31.13,31.02,31.06,31.17,31.26,30.93,31.11,31.05,31.22,31.26,31.11,31.07,31.35,31.34,31.00,31.15,31.43,31.17,31.10,31.32,31.20,31.05,31.19,31.28,31.21,31.12,31.12,30.91,30.97,30.91,30.92,30.85,31.00,30.79,31.00,30.90,31.00,30.85,30.94,30.89,31.00,31.02,31.11,31.04,31.19,31.25,31.12,31.13,31.17,31.22,31.03,31.14,31.15,31.15,31.19,31.29,31.17,31.24,31.11,31.12,31.23,31.38,31.43,31.38,31.41,31.40,31.38,31.40,31.40,31.39,31.43,31.33,31.31,31.41,31.26,31.33,31.30,31.32,31.25,31.29,31.38,31.35,31.35,31.35,31.42,31.42,31.41,31.35,31.40,31.37,31.37,31.36,31.40,31.44,31.44,31.44,31.43,31.41,31.45,31.46,31.37,31.42,31.46,31.45,31.39,31.44,31.45,31.41,31.21,31.42,31.39,31.49,31.33,31.41,31.40,31.33,31.26,31.28,31.37,31.36,31.30,31.29,31.23,31.24,31.18,31.15,31.21,31.14,31.12,31.11,31.24,31.12,31.05,30.99,30.91,31.21,31.21,31.20,31.28,31.24,31.29,31.28,31.25,31.19,31.25,31.28,31.34,31.29,31.31,31.31,31.37,31.36,31.29,31.34,31.31,31.35,31.32,31.30,31.33,31.36,31.38,31.44,31.36,31.33,31.44,31.43,31.35,31.39,31.43,31.34,31.32,31.40,31.31,31.25,31.38,31.34,31.23,31.26,31.32,31.28,31.27,31.25,31.26,31.21,31.25,31.25,31.23,31.16,31.09,30.96,31.03,31.00,31.08,30.81,30.93,30.99,31.12,31.14,31.15,31.27,31.33,31.32,31.35,31.42,31.39,31.36,31.38,31.31,31.25],[23.30,24.26,24.76,25.72,25.09,25.38,25.02,24.95,25.34,23.80,24.79,23.67,23.43,25.54,26.19,26.10,25.25,25.81,25.22,25.49,25.63,25.40,25.77,25.27,26.41,25.94,26.40,26.78,27.02,26.62,25.66,25.47,25.69,25.21,25.54,24.46,23.62,22.65,22.87,23.00,23.07,24.40,25.55,26.31,26.76,26.48,27.03,27.26,26.77,26.53,27.42,26.35,27.44,27.33,27.54,26.19,25.97,25.54,26.07,25.85,26.47,25.97,25.85,25.59,24.19,24.08,25.89,25.50,23.47,23.89,22.66,23.27,24.35,24.98,25.21,25.54,25.72,25.71,25.31,26.32,26.07,27.05,27.74,26.91,27.26,27.48,27.97,27.84,28.04,28.65,28.65,28.74,29.06,28.34,28.49,28.51,28.80,28.28,27.42,27.76,27.05,26.25,27.18,26.48,24.94,25.54,26.05,24.99,24.41,25.49,26.00,24.63,25.04,25.61,24.58,25.01,24.78,25.23,22.86,22.70,21.97,22.20,24.14,23.68,25.43,25.12,24.54,20.69,22.04,23.27,19.36,22.87,20.54,21.74,20.28,18.16,18.88,17.94,14.37,16.35,13.85,12.00,17.36,18.42,15.98,18.54,15.45,14.11,11.59,12.23,13.11,10.24,9.61,9.35,9.23,8.27,6.14,6.34,4.89,3.81,3.23,2.91,2.39,2.11,2.01,1.86,1.60,1.52,1.02,0.76,1.05,1.49,1.46,1.44,1.84,2.00,1.91,2.15,2.73,2.64,2.72,3.14,3.90,3.67,3.73,4.44,4.65,4.40,4.69,5.68,5.39,5.40,6.66,7.22,8.06,7.58,8.31,7.54,9.83,8.63,9.00,8.72,8.96,10.09,12.23,10.90,11.90,13.72,9.98,12.20,13.90,12.27,12.21,14.97,17.36,13.09,14.06,14.10,17.52,16.41,16.56,19.36,18.69,18.69,18.21,21.46,21.83,22.31,24.18,23.28,22.86,25.12,25.58,24.74,23.39,26.56,25.87,25.48,25.56,26.76,25.74,27.23,28.02,26.61,26.63,28.74,28.99,26.37,29.45,30.02,29.56,29.81,29.53,30.39,30.51,30.49,30.66,31.02,30.73,30.97,30.74,30.99,31.10,31.18,31.27,31.23,31.27,31.26,31.40,31.52,31.49,31.44,31.53,31.59,31.47,31.52,31.58,31.61,31.59,31.56,31.55,31.56,31.59,31.60,31.55,31.58,31.59,31.58,31.55,31.59,31.55,31.59,31.54,31.57,31.56,31.60,31.57,31.60,31.56,31.56,31.56,31.61,31.59,31.58,31.60,31.58,31.57,31.59,31.60,31.60,31.62,31.62,31.62,31.62,31.60,31.61,31.62,31.63,31.61,31.62,31.63,31.63,31.62,31.61,31.63,31.59,31.59,31.60,31.60,31.62,31.59,31.63,31.62,31.63,31.63,31.62,31.62,31.63,31.62,31.62,31.62,31.61,31.62,31.64,31.63,31.63,31.63,31.63,31.63,31.62,31.63,31.61,31.61,31.62,31.63,31.62,31.64,31.62,31.63,31.62,31.63,31.64,31.63,31.62,31.62,31.63,31.60,31.62,31.58,31.58,31.60,31.59,31.62,31.62,31.62,31.64,31.63,31.65,31.65,31.65,31.66,31.65,31.65,31.64,31.65,31.65,31.65,31.65,31.64,31.65,31.65,31.65,31.65,31.65,31.66,31.67,31.66,31.65,31.65,31.66,31.65,31.66,31.66,31.67,31.65,31.66,31.67,31.65,31.65,31.66,31.66,31.65,31.66,31.66,31.67,31.66,31.66,31.65,31.66,31.66,31.66,31.67,31.66,31.65,31.66,31.64,31.65,31.65,31.66,31.66,31.64,31.65,31.65,31.63,31.64,31.65,31.65,31.65,31.65,31.65,31.65,31.66,31.65,31.66,31.66,31.66,31.65,31.64,31.66,31.65,31.65,31.66,31.66,31.67,31.66,31.65,31.66,31.66,31.66,31.65,31.65,31.64,31.65,31.65,31.64,31.65,31.66,31.67,31.67,31.67,31.67,31.68,31.67,31.68,31.68,31.67,31.68,31.67,31.67,31.67,31.67,31.68,31.68,31.68,31.68,31.68,31.67,31.67,31.67,31.68,31.66,31.65,31.66,31.66,31.68,31.68,31.69,31.68,31.67,31.67,31.68,31.67,31.67,31.67,31.68,31.67,31.67,31.66,31.67,31.67,31.66,31.67,31.67,31.67,31.67,31.67,31.67,31.67,31.67,31.68,31.67,31.67,31.67,31.68,31.68,31.68,31.68,31.68,31.68,31.67,31.67,31.67,31.68,31.67,31.68,31.68,31.68,31.68,31.68,31.68,31.68,31.68,31.68,31.67,31.68,31.68,31.68,31.68,31.68,31.67,31.66,31.66,31.65,31.47,31.46,31.47,31.52,31.56,31.55,31.56,31.55,31.55,31.57,31.57,31.55,31.55,31.54,31.53,31.55,31.55,31.55,31.54,31.54,31.54,31.53,31.53,31.51,31.50,31.50,31.52,31.53,31.52,31.49,31.57,31.56,31.50,31.46,31.45,31.48,31.42,31.48,31.49,31.40,31.30,31.29,31.28,31.31,31.12,31.20,31.17,31.15,31.21,31.29,31.32,31.44,31.25,31.32,31.48,31.38,31.32,31.49,31.48,31.34,31.44,31.48,31.51,31.51,31.56,31.58,31.52,31.54,31.59,31.47,31.51,31.58,31.53,31.50,31.48,31.42,31.47,31.46,31.49,31.51,31.49,31.48,31.49,31.49,31.47,31.47,31.37,31.26,31.21,31.19,31.37,31.33,31.14,31.24,31.43,31.08,31.16,31.27,31.34,31.25,31.21,31.38,31.18,31.14,31.16,31.33,31.25,31.07,31.29,31.25,31.33,31.34,31.34,31.28,31.51,31.49,31.26,31.35,31.51,31.36,31.29,31.44,31.32,31.27,31.40,31.38,31.34,31.25,31.19,31.10,31.29,31.21,31.08,31.17,31.32,31.02,31.13,31.31,31.25,31.18,31.21,31.18,31.23,31.22,31.37,31.13,31.30,31.34,31.31,31.31,31.31,31.40,31.34,31.35,31.34,31.36,31.38,31.43,31.35,31.33,31.32,31.35,31.37,31.43,31.48,31.49,31.51,31.52,31.51,31.50,31.49,31.49,31.48,31.47,31.45,31.49,31.35,31.46,31.41,31.39,31.35,31.41,31.48,31.45,31.44,31.43,31.47,31.49,31.50,31.48,31.48,31.49,31.47,31.48,31.49,31.53,31.50,31.50,31.50,31.48,31.51,31.52,31.42,31.49,31.50,31.52,31.44,31.47,31.50,31.50,31.35,31.50,31.49,31.53,31.45,31.51,31.48,31.45,31.38,31.38,31.47,31.43,31.41,31.39,31.36,31.34,31.33,31.34,31.35,31.25,31.35,31.37,31.32,31.33,31.28,31.25,31.23,31.37,31.30,31.30,31.33,31.29,31.34,31.36,31.21,31.15,31.29,31.33,31.37,31.35,31.37,31.35,31.41,31.40,31.40,31.43,31.41,31.43,31.37,31.44,31.37,31.39,31.40,31.47,31.37,31.38,31.49,31.48,31.41,31.41,31.51,31.41,31.37,31.46,31.38,31.38,31.40,31.41,31.37,31.35,31.38,31.36,31.32,31.33,31.37,31.31,31.35,31.39,31.35,31.37,31.29,31.16,31.31,31.32,31.32,31.18,31.21,31.25,31.31,31.34,31.34,31.41,31.46,31.46,31.44,31.48,31.49,31.43,31.44,31.40,31.38],[23.34,24.24,24.35,25.59,25.47,25.60,24.55,25.01,26.52,24.07,25.47,24.39,24.39,25.78,26.25,26.25,25.77,26.55,26.34,26.37,26.96,26.04,26.66,25.29,26.55,25.76,26.24,27.15,27.68,27.23,25.47,25.63,26.26,26.43,25.84,25.44,22.80,23.29,24.15,24.00,23.80,25.07,26.33,27.00,27.30,26.90,27.44,27.24,27.21,26.96,28.15,26.94,27.97,27.61,27.89,26.75,27.28,26.31,26.99,26.23,27.02,26.33,25.83,25.73,24.24,24.45,26.26,25.44,24.78,25.05,23.80,23.82,25.83,25.19,26.41,25.31,25.32,25.55,24.80,26.10,25.01,26.20,27.34,26.28,27.26,27.74,27.69,27.00,28.09,28.06,28.49,28.62,28.93,28.08,28.35,27.93,28.43,28.18,26.84,27.20,26.80,26.03,26.71,25.85,25.45,25.35,25.60,25.16,24.64,25.01,25.93,24.41,24.51,25.65,24.71,24.53,24.92,24.06,23.84,22.55,22.38,22.51,24.52,23.90,24.81,25.00,24.22,20.69,22.15,23.64,18.94,23.04,19.95,21.81,18.86,17.71,17.60,17.99,14.09,16.76,14.54,12.41,19.33,18.85,20.89,19.11,15.87,13.53,11.37,11.70,12.61,10.63,9.12,8.79,9.81,9.04,6.45,6.58,5.38,4.07,3.45,3.08,2.79,2.27,2.26,2.04,1.69,1.59,1.65,0.96,0.77,1.13,1.58,1.51,1.41,1.89,2.03,1.95,2.41,2.76,2.86,2.71,3.67,3.74,3.49,4.02,4.63,4.77,4.45,5.20,5.67,5.19,5.76,6.59,6.90,7.38,7.59,7.58,9.47,8.51,8.12,9.08,8.76,9.14,10.01,11.73,11.10,12.39,11.94,11.14,10.74,12.67,15.51,13.27,15.04,13.50,15.00,14.22,15.27,19.32,15.22,19.02,19.23,20.16,18.81,20.86,21.68,21.25,22.01,22.18,23.89,22.83,23.24,24.78,22.83,23.92,23.77,25.51,23.51,24.44,24.93,26.20,26.88,25.28,25.12,28.12,27.59,25.50,28.75,28.08,28.89,28.89,28.12,29.10,30.31,30.06,29.79,30.76,30.40,30.32,30.30,30.89,30.86,30.50,30.91,31.05,30.99,31.09,31.37,31.49,31.44,31.46,31.54,31.56,31.50,31.54,31.59,31.60,31.59,31.55,31.52,31.55,31.58,31.60,31.54,31.60,31.57,31.54,31.56,31.59,31.52,31.59,31.51,31.56,31.55,31.60,31.56,31.60,31.57,31.57,31.55,31.59,31.58,31.57,31.58,31.58,31.56,31.59,31.59,31.61,31.61,31.62,31.62,31.62,31.60,31.61,31.62,31.63,31.61,31.63,31.63,31.62,31.62,31.62,31.62,31.60,31.58,31.59,31.60,31.61,31.60,31.62,31.61,31.62,31.63,31.62,31.63,31.63,31.63,31.62,31.62,31.61,31.62,31.64,31.63,31.63,31.63,31.62,31.62,31.61,31.62,31.60,31.60,31.61,31.62,31.61,31.63,31.62,31.62,31.62,31.62,31.64,31.62,31.62,31.61,31.62,31.60,31.61,31.58,31.57,31.59,31.58,31.60,31.61,31.61,31.63,31.63,31.64,31.65,31.65,31.66,31.66,31.65,31.64,31.65,31.63,31.64,31.64,31.65,31.65,31.65,31.65,31.66,31.66,31.66,31.66,31.66,31.64,31.64,31.66,31.65,31.65,31.66,31.67,31.65,31.66,31.67,31.64,31.65,31.65,31.66,31.66,31.66,31.66,31.66,31.66,31.66,31.65,31.65,31.66,31.64,31.66,31.66,31.65,31.64,31.64,31.65,31.65,31.66,31.65,31.64,31.65,31.65,31.63,31.63,31.65,31.65,31.65,31.65,31.65,31.64,31.65,31.64,31.67,31.65,31.66,31.64,31.65,31.65,31.66,31.66,31.66,31.65,31.66,31.66,31.66,31.66,31.66,31.65,31.65,31.64,31.65,31.64,31.64,31.64,31.65,31.66,31.67,31.67,31.67,31.67,31.68,31.68,31.68,31.67,31.67,31.67,31.67,31.67,31.67,31.67,31.68,31.68,31.68,31.68,31.68,31.67,31.67,31.67,31.69,31.67,31.65,31.67,31.67,31.68,31.68,31.69,31.68,31.67,31.67,31.67,31.67,31.67,31.67,31.68,31.66,31.67,31.66,31.68,31.67,31.66,31.68,31.67,31.67,31.67,31.67,31.67,31.66,31.68,31.68,31.68,31.68,31.68,31.68,31.68,31.68,31.68,31.69,31.68,31.68,31.68,31.67,31.68,31.67,31.68,31.68,31.68,31.68,31.67,31.68,31.68,31.67,31.68,31.67,31.69,31.67,31.67,31.68,31.67,31.68,31.67,31.67,31.64,31.47,31.47,31.51,31.54,31.57,31.56,31.58,31.55,31.56,31.59,31.58,31.57,31.57,31.56,31.56,31.57,31.56,31.57,31.57,31.57,31.56,31.57,31.55,31.53,31.51,31.51,31.54,31.57,31.51,31.52,31.56,31.57,31.52,31.41,31.46,31.43,31.36,31.43,31.47,31.38,31.29,31.29,31.29,31.29,31.14,31.28,31.20,31.21,31.25,31.35,31.40,31.50,31.30,31.33,31.52,31.39,31.30,31.47,31.50,31.32,31.39,31.52,31.56,31.44,31.54,31.59,31.56,31.52,31.58,31.49,31.48,31.56,31.55,31.50,31.47,31.44,31.49,31.47,31.48,31.55,31.46,31.45,31.50,31.51,31.42,31.40,31.36,31.22,31.13,31.13,31.23,31.18,31.13,30.99,31.29,31.10,31.12,31.12,31.26,31.24,31.16,31.26,31.16,31.01,31.11,31.23,31.20,31.00,31.21,31.18,31.31,31.34,31.29,31.19,31.43,31.41,31.10,31.19,31.41,31.28,31.14,31.34,31.33,31.24,31.24,31.28,31.28,31.03,31.09,31.11,31.15,30.91,30.95,31.05,31.04,30.73,30.97,30.90,31.02,30.83,30.88,30.84,30.93,31.13,31.22,31.11,31.25,31.25,31.21,31.21,31.27,31.28,31.21,31.26,31.24,31.31,31.24,31.31,31.38,31.31,31.32,31.26,31.41,31.44,31.47,31.49,31.51,31.52,31.48,31.50,31.49,31.48,31.46,31.46,31.47,31.49,31.41,31.45,31.44,31.42,31.38,31.42,31.48,31.47,31.47,31.47,31.49,31.51,31.51,31.49,31.51,31.49,31.49,31.49,31.50,31.52,31.51,31.52,31.50,31.47,31.52,31.54,31.49,31.48,31.51,31.49,31.45,31.49,31.50,31.49,31.38,31.48,31.49,31.52,31.43,31.50,31.47,31.43,31.38,31.39,31.48,31.43,31.37,31.37,31.33,31.38,31.35,31.29,31.32,31.19,31.21,31.28,31.29,31.18,31.19,31.19,31.15,31.36,31.29,31.30,31.34,31.29,31.37,31.33,31.26,31.21,31.29,31.39,31.44,31.39,31.44,31.41,31.45,31.47,31.43,31.43,31.40,31.45,31.42,31.45,31.39,31.44,31.45,31.48,31.40,31.41,31.51,31.49,31.46,31.47,31.50,31.43,31.42,31.49,31.38,31.37,31.42,31.40,31.33,31.40,31.41,31.38,31.33,31.34,31.41,31.32,31.32,31.41,31.39,31.36,31.26,31.18,31.15,31.14,31.21,30.93,31.01,31.15,31.30,31.29,31.23,31.36,31.46,31.44,31.46,31.48,31.46,31.41,31.42,31.39,31.35],[23.20,24.18,24.42,25.59,24.45,25.11,24.36,24.46,25.35,22.93,24.30,23.52,23.70,25.31,26.01,25.74,25.49,25.95,25.36,25.65,25.97,25.44,26.40,25.10,25.55,25.56,26.09,26.53,26.73,26.94,25.68,25.21,25.87,25.16,25.42,25.11,22.90,22.99,23.94,23.46,22.58,24.28,26.00,26.38,26.69,26.94,27.09,27.04,26.53,26.50,27.34,26.75,27.39,27.00,27.45,26.24,25.99,25.78,25.99,25.81,26.15,25.89,25.57,25.34,23.98,24.06,26.30,25.45,24.23,24.02,23.01,23.52,25.09,24.64,25.42,24.80,24.77,25.66,24.86,26.07,25.89,26.93,27.45,27.31,27.48,27.78,27.99,27.91,28.26,28.58,28.48,28.35,28.79,28.23,28.20,28.03,28.41,28.16,27.36,27.19,26.78,26.35,27.20,25.82,24.89,25.95,25.59,25.03,24.47,25.19,25.62,24.64,24.75,25.55,23.91,24.88,24.19,24.29,22.42,22.61,22.33,22.55,24.58,23.22,24.74,24.31,23.56,20.46,22.19,22.55,19.26,22.41,19.13,21.42,19.78,17.36,18.91,17.87,14.20,15.37,13.98,12.03,16.36,17.63,16.51,17.81,15.10,13.38,11.10,12.21,12.79,10.50,9.43,8.91,9.92,8.66,6.16,6.65,5.39,4.13,3.49,3.26,3.08,2.55,2.26,2.24,2.30,1.89,1.63,1.59,1.14,0.78,1.07,1.53,1.52,1.51,1.96,2.15,2.00,2.36,3.02,2.75,3.05,3.60,3.88,3.75,4.14,4.73,4.53,4.91,5.62,5.47,5.71,6.28,7.16,6.95,7.76,7.64,8.81,7.92,7.92,8.76,8.59,8.76,10.02,10.51,10.03,9.97,10.64,12.04,11.21,10.81,13.48,13.41,12.62,12.38,15.21,13.16,13.23,16.01,15.47,16.70,16.10,19.08,17.80,18.06,20.88,21.16,22.32,20.64,23.40,24.63,22.90,24.37,25.22,26.22,24.73,26.44,26.39,26.80,26.00,28.21,27.12,26.59,27.25,28.86,28.34,26.95,28.91,27.86,29.53,28.95,27.72,29.06,29.81,30.54,30.30,30.62,30.33,30.71,30.18,30.59,31.03,30.83,30.92,31.06,31.18,31.20,31.36,31.48,31.40,31.41,31.51,31.57,31.42,31.49,31.58,31.58,31.56,31.55,31.52,31.52,31.58,31.58,31.54,31.57,31.58,31.55,31.58,31.59,31.53,31.58,31.52,31.55,31.58,31.60,31.54,31.59,31.55,31.56,31.54,31.57,31.57,31.55,31.59,31.58,31.57,31.59,31.60,31.61,31.62,31.63,31.62,31.62,31.61,31.62,31.63,31.64,31.62,31.63,31.64,31.63,31.62,31.62,31.63,31.59,31.58,31.60,31.60,31.62,31.60,31.63,31.62,31.63,31.63,31.62,31.63,31.63,31.62,31.62,31.61,31.61,31.62,31.63,31.63,31.64,31.63,31.64,31.63,31.63,31.63,31.61,31.62,31.63,31.63,31.62,31.63,31.62,31.63,31.62,31.63,31.65,31.62,31.62,31.63,31.63,31.61,31.62,31.58,31.58,31.60,31.59,31.62,31.62,31.62,31.64,31.63,31.64,31.64,31.65,31.66,31.65,31.65,31.64,31.66,31.64,31.64,31.65,31.64,31.65,31.64,31.64,31.65,31.65,31.66,31.66,31.66,31.65,31.65,31.66,31.65,31.65,31.66,31.66,31.65,31.65,31.66,31.64,31.65,31.66,31.66,31.66,31.66,31.66,31.66,31.66,31.66,31.66,31.65,31.66,31.65,31.66,31.66,31.65,31.65,31.64,31.65,31.65,31.66,31.66,31.64,31.65,31.65,31.63,31.64,31.65,31.65,31.65,31.65,31.65,31.64,31.65,31.65,31.66,31.66,31.66,31.64,31.64,31.64,31.66,31.65,31.66,31.65,31.66,31.65,31.65,31.65,31.66,31.66,31.65,31.64,31.64,31.64,31.65,31.64,31.65,31.66,31.66,31.67,31.67,31.67,31.68,31.67,31.67,31.67,31.67,31.67,31.67,31.67,31.67,31.67,31.68,31.68,31.68,31.68,31.68,31.67,31.67,31.67,31.68,31.67,31.65,31.67,31.66,31.68,31.68,31.69,31.68,31.67,31.67,31.68,31.67,31.67,31.67,31.68,31.66,31.67,31.66,31.67,31.67,31.66,31.67,31.67,31.67,31.67,31.66,31.67,31.66,31.68,31.68,31.68,31.68,31.67,31.68,31.68,31.68,31.68,31.68,31.68,31.67,31.67,31.67,31.67,31.67,31.68,31.68,31.68,31.68,31.67,31.68,31.67,31.67,31.68,31.67,31.68,31.67,31.67,31.68,31.67,31.67,31.67,31.66,31.65,31.44,31.42,31.45,31.52,31.53,31.53,31.53,31.51,31.51,31.54,31.54,31.52,31.52,31.52,31.51,31.54,31.54,31.54,31.54,31.53,31.53,31.53,31.52,31.51,31.48,31.48,31.49,31.50,31.49,31.47,31.53,31.54,31.47,31.45,31.44,31.44,31.42,31.47,31.48,31.34,31.24,31.21,31.21,31.23,31.10,31.21,31.14,31.13,31.17,31.27,31.36,31.45,31.25,31.27,31.50,31.42,31.26,31.47,31.47,31.24,31.38,31.49,31.54,31.49,31.54,31.57,31.53,31.53,31.55,31.39,31.41,31.54,31.50,31.40,31.37,31.35,31.39,31.43,31.47,31.48,31.45,31.46,31.46,31.49,31.45,31.44,31.40,31.23,31.08,31.08,31.27,31.25,31.05,31.14,31.34,30.96,30.96,31.17,31.27,31.07,31.15,31.25,31.11,31.06,31.09,31.26,31.32,31.04,31.17,31.10,31.27,31.28,31.25,31.18,31.41,31.39,31.20,31.23,31.49,31.29,31.17,31.34,31.21,30.96,31.29,31.31,31.22,31.13,31.13,31.05,31.10,31.06,30.94,30.96,31.16,30.73,30.98,31.15,31.03,30.84,31.01,30.93,30.97,31.12,31.23,31.21,31.30,31.32,31.32,31.23,31.30,31.32,31.22,31.28,31.26,31.31,31.24,31.33,31.26,31.28,31.20,31.15,31.25,31.39,31.40,31.41,31.43,31.45,31.43,31.44,31.45,31.44,31.36,31.41,31.34,31.42,31.34,31.39,31.33,31.34,31.28,31.33,31.40,31.37,31.39,31.39,31.44,31.47,31.46,31.42,31.44,31.41,31.42,31.42,31.44,31.45,31.48,31.44,31.46,31.46,31.50,31.50,31.43,31.46,31.46,31.43,31.41,31.48,31.46,31.41,31.27,31.43,31.40,31.48,31.38,31.42,31.38,31.36,31.31,31.32,31.40,31.38,31.34,31.37,31.35,31.36,31.25,31.33,31.27,31.28,31.22,31.25,31.28,31.23,31.15,31.10,31.08,31.30,31.22,31.22,31.31,31.27,31.31,31.30,31.26,31.19,31.27,31.38,31.37,31.35,31.36,31.39,31.41,31.41,31.41,31.40,31.36,31.39,31.36,31.38,31.34,31.37,31.38,31.45,31.36,31.37,31.46,31.45,31.41,31.41,31.43,31.40,31.37,31.42,31.34,31.30,31.38,31.39,31.29,31.33,31.35,31.30,31.28,31.29,31.35,31.25,31.27,31.34,31.31,31.29,31.23,31.03,31.13,31.23,31.19,30.99,31.02,31.13,31.21,31.21,31.27,31.34,31.36,31.32,31.35,31.44,31.41,31.34,31.39,31.37,31.30],[23.75,24.82,25.62,26.19,25.93,25.87,25.53,25.68,26.13,24.47,25.28,23.62,24.40,25.94,26.74,26.36,26.10,26.31,25.70,26.62,26.25,26.13,26.37,26.04,26.03,26.07,26.77,27.09,26.80,26.92,26.20,25.78,26.33,26.05,25.64,24.51,23.71,23.34,23.81,24.26,23.55,24.61,26.07,27.02,27.20,27.29,27.33,27.83,27.32,27.20,27.51,26.41,27.41,27.34,27.30,26.07,26.16,26.72,26.29,26.63,26.73,26.30,26.36,25.95,25.15,24.47,26.26,26.26,24.03,24.83,23.21,24.10,25.23,25.94,26.40,25.74,25.51,26.19,26.07,27.08,26.79,26.90,27.78,27.59,27.49,28.00,28.03,28.38,28.22,28.74,28.93,29.06,29.05,28.63,28.45,28.43,28.34,28.41,27.64,27.55,27.06,27.01,27.38,26.27,25.74,25.90,26.26,25.23,25.24,25.72,26.18,25.27,25.33,26.14,25.45,25.58,24.74,25.49,23.66,23.63,22.21,23.19,24.14,23.99,25.20,24.29,25.21,19.76,21.99,22.48,19.60,23.03,18.86,21.92,19.27,17.15,19.55,18.36,14.42,16.35,14.49,12.24,16.90,17.85,16.49,18.34,15.70,13.91,11.89,13.29,13.70,11.88,9.90,9.68,10.80,9.25,7.10,6.75,5.54,4.33,3.57,3.27,2.97,2.79,2.57,2.18,2.08,1.90,1.83,1.50,1.60,0.98,0.76,1.01,1.57,1.41,1.55,1.87,2.11,1.87,2.37,2.65,2.96,2.76,3.35,3.93,3.63,4.03,4.10,4.70,5.08,4.79,5.41,5.68,6.36,6.27,7.25,7.08,8.56,7.73,8.31,8.05,7.65,8.94,10.38,8.79,9.90,11.17,9.00,10.50,11.79,10.83,9.91,13.71,15.19,10.08,12.39,13.64,13.54,12.19,14.92,17.97,15.37,16.04,17.50,19.83,18.71,21.10,22.77,21.25,21.39,25.83,24.87,24.14,24.86,27.46,25.85,25.59,26.55,26.82,25.98,27.14,28.78,26.93,26.59,28.86,28.91,27.11,28.72,30.06,29.13,28.98,28.29,29.77,29.83,29.94,30.70,30.80,30.30,30.73,30.36,30.91,30.81,31.06,31.14,31.17,30.97,31.21,31.38,31.52,31.39,31.42,31.54,31.57,31.49,31.53,31.57,31.58,31.58,31.53,31.50,31.53,31.56,31.59,31.53,31.57,31.57,31.56,31.54,31.59,31.53,31.58,31.53,31.55,31.57,31.60,31.56,31.60,31.53,31.54,31.53,31.57,31.59,31.56,31.59,31.57,31.56,31.58,31.59,31.61,31.62,31.63,31.62,31.62,31.61,31.61,31.62,31.63,31.62,31.63,31.64,31.64,31.63,31.63,31.63,31.59,31.59,31.59,31.59,31.62,31.60,31.63,31.62,31.64,31.62,31.62,31.62,31.63,31.61,31.61,31.61,31.60,31.61,31.62,31.62,31.62,31.64,31.63,31.64,31.63,31.64,31.61,31.61,31.62,31.63,31.63,31.64,31.62,31.62,31.62,31.63,31.64,31.63,31.62,31.62,31.64,31.61,31.63,31.58,31.58,31.59,31.59,31.62,31.63,31.62,31.64,31.63,31.64,31.65,31.65,31.66,31.66,31.65,31.64,31.66,31.65,31.65,31.65,31.65,31.66,31.64,31.65,31.65,31.65,31.66,31.67,31.65,31.65,31.65,31.66,31.65,31.65,31.66,31.66,31.65,31.65,31.66,31.64,31.65,31.66,31.66,31.65,31.66,31.66,31.66,31.65,31.66,31.65,31.65,31.66,31.66,31.66,31.66,31.65,31.65,31.64,31.65,31.65,31.66,31.65,31.64,31.65,31.65,31.63,31.63,31.64,31.65,31.64,31.64,31.65,31.64,31.65,31.65,31.66,31.65,31.65,31.64,31.64,31.64,31.65,31.64,31.64,31.65,31.66,31.65,31.65,31.65,31.65,31.66,31.64,31.64,31.64,31.64,31.65,31.64,31.65,31.65,31.66,31.66,31.66,31.66,31.67,31.67,31.67,31.67,31.67,31.67,31.67,31.67,31.67,31.66,31.68,31.67,31.67,31.67,31.67,31.67,31.66,31.66,31.68,31.67,31.65,31.66,31.66,31.68,31.68,31.69,31.68,31.67,31.67,31.67,31.67,31.67,31.67,31.68,31.67,31.67,31.66,31.67,31.67,31.65,31.66,31.67,31.67,31.67,31.67,31.67,31.66,31.67,31.67,31.67,31.67,31.67,31.68,31.68,31.67,31.67,31.67,31.67,31.67,31.67,31.67,31.67,31.66,31.68,31.68,31.68,31.68,31.67,31.67,31.67,31.67,31.67,31.67,31.68,31.67,31.67,31.68,31.67,31.67,31.67,31.66,31.64,31.45,31.45,31.46,31.52,31.54,31.54,31.55,31.53,31.54,31.57,31.56,31.55,31.55,31.55,31.53,31.55,31.55,31.55,31.54,31.54,31.54,31.53,31.52,31.51,31.49,31.49,31.50,31.52,31.51,31.49,31.56,31.55,31.51,31.47,31.47,31.47,31.41,31.49,31.49,31.40,31.28,31.26,31.29,31.29,31.12,31.24,31.21,31.19,31.20,31.32,31.42,31.45,31.25,31.32,31.50,31.38,31.30,31.48,31.49,31.32,31.41,31.51,31.54,31.51,31.55,31.58,31.52,31.52,31.57,31.44,31.46,31.54,31.49,31.49,31.48,31.41,31.47,31.45,31.46,31.50,31.50,31.47,31.49,31.50,31.46,31.46,31.40,31.27,31.22,31.20,31.31,31.30,31.15,31.19,31.40,31.06,31.09,31.24,31.28,31.16,31.18,31.37,31.14,31.17,31.17,31.34,31.38,31.11,31.25,31.20,31.34,31.37,31.29,31.21,31.47,31.41,31.18,31.27,31.50,31.29,31.25,31.41,31.29,31.23,31.31,31.36,31.33,31.25,31.24,31.20,31.24,31.14,31.08,31.10,31.18,30.97,31.09,31.23,31.16,31.04,31.14,31.14,31.22,31.17,31.32,31.22,31.35,31.36,31.30,31.28,31.29,31.39,31.28,31.30,31.32,31.37,31.32,31.42,31.32,31.32,31.24,31.25,31.35,31.41,31.47,31.47,31.47,31.50,31.47,31.46,31.47,31.45,31.44,31.45,31.40,31.47,31.37,31.43,31.41,31.38,31.34,31.40,31.46,31.43,31.43,31.42,31.46,31.49,31.47,31.47,31.46,31.46,31.45,31.45,31.46,31.50,31.48,31.46,31.48,31.47,31.50,31.50,31.45,31.46,31.49,31.48,31.45,31.47,31.49,31.47,31.30,31.46,31.47,31.51,31.42,31.48,31.45,31.41,31.36,31.35,31.44,31.42,31.39,31.39,31.33,31.32,31.31,31.31,31.35,31.29,31.28,31.32,31.30,31.26,31.25,31.18,31.15,31.35,31.27,31.36,31.36,31.31,31.34,31.40,31.31,31.26,31.34,31.40,31.41,31.37,31.41,31.42,31.42,31.42,31.42,31.45,31.41,31.43,31.40,31.44,31.39,31.42,31.43,31.49,31.43,31.42,31.49,31.49,31.46,31.45,31.47,31.44,31.43,31.45,31.36,31.37,31.45,31.43,31.35,31.41,31.42,31.41,31.35,31.37,31.39,31.31,31.33,31.38,31.33,31.34,31.22,31.05,31.19,31.15,31.19,31.04,31.11,31.19,31.26,31.29,31.34,31.40,31.44,31.39,31.35,31.46,31.51,31.43,31.42,31.37,31.33],[24.45,25.64,25.81,26.92,26.43,26.49,26.55,26.51,26.97,25.35,26.18,24.85,24.16,27.38,27.56,27.45,27.04,27.29,27.40,27.07,27.80,27.46,27.80,27.16,27.76,27.51,27.66,27.90,28.41,27.80,26.78,27.01,26.99,26.45,26.54,25.30,25.07,24.92,25.60,25.12,24.95,25.58,26.49,27.33,28.13,28.03,28.43,28.59,28.08,28.07,29.24,28.31,29.07,29.14,29.14,27.96,28.27,27.51,28.12,27.17,28.14,27.54,27.05,26.48,25.27,25.99,27.42,26.87,25.82,24.94,24.57,25.02,25.44,26.03,26.83,26.69,27.32,26.99,25.83,27.34,26.50,27.05,28.14,27.78,28.26,28.71,28.63,28.73,28.86,29.09,29.22,29.55,29.62,29.00,29.18,28.77,29.47,29.14,28.19,28.55,28.05,27.53,27.79,27.27,26.80,26.57,26.76,26.39,25.53,25.93,26.76,25.68,25.49,26.18,25.94,25.61,24.71,25.28,24.04,23.63,23.27,23.72,24.84,23.93,25.77,25.37,24.84,20.92,22.98,23.74,20.43,24.03,20.31,23.32,20.53,18.56,20.50,20.81,15.75,19.27,18.19,13.71,20.16,19.42,18.27,19.66,16.64,14.95,12.57,13.94,13.97,13.21,10.84,10.19,11.85,10.34,7.54,7.17,6.35,4.94,3.83,3.72,3.28,2.89,2.84,2.61,2.20,1.98,1.99,1.66,1.69,1.70,1.04,0.77,1.07,1.49,1.52,1.49,1.99,2.06,1.97,2.30,2.97,2.74,2.67,3.50,3.93,3.50,3.82,4.63,5.06,4.28,5.08,6.24,5.65,5.56,7.06,7.17,7.93,7.49,8.29,8.49,7.69,9.19,10.81,9.80,10.58,12.14,10.58,12.02,13.20,14.53,11.60,13.16,17.72,14.34,14.45,13.90,17.25,15.88,15.81,19.87,18.52,18.53,18.09,21.14,21.39,20.87,22.60,22.31,23.02,23.90,24.09,24.59,23.45,25.13,25.52,25.87,24.52,26.12,25.46,27.38,28.16,27.27,26.99,29.17,29.29,26.87,29.74,29.32,29.59,28.96,29.17,29.89,29.94,30.23,30.28,30.73,30.38,30.89,30.27,30.76,30.91,30.84,31.11,31.05,31.14,31.07,31.41,31.49,31.43,31.44,31.51,31.58,31.43,31.50,31.57,31.59,31.57,31.54,31.50,31.54,31.54,31.59,31.50,31.58,31.56,31.55,31.47,31.59,31.49,31.57,31.50,31.55,31.54,31.58,31.54,31.58,31.54,31.54,31.54,31.58,31.58,31.56,31.59,31.57,31.56,31.58,31.59,31.60,31.61,31.62,31.62,31.62,31.60,31.60,31.62,31.64,31.61,31.62,31.63,31.62,31.61,31.61,31.63,31.59,31.59,31.59,31.60,31.61,31.59,31.62,31.62,31.63,31.63,31.62,31.62,31.63,31.61,31.61,31.61,31.60,31.62,31.63,31.63,31.63,31.62,31.61,31.62,31.61,31.62,31.60,31.61,31.61,31.62,31.61,31.63,31.62,31.62,31.62,31.62,31.64,31.62,31.62,31.61,31.62,31.59,31.61,31.57,31.56,31.57,31.58,31.60,31.61,31.61,31.63,31.63,31.65,31.65,31.65,31.66,31.65,31.65,31.64,31.66,31.64,31.65,31.65,31.64,31.65,31.64,31.64,31.65,31.65,31.66,31.66,31.66,31.64,31.65,31.66,31.65,31.65,31.66,31.66,31.65,31.66,31.67,31.64,31.65,31.65,31.66,31.66,31.66,31.66,31.66,31.66,31.66,31.66,31.65,31.66,31.65,31.66,31.67,31.65,31.65,31.64,31.65,31.65,31.66,31.66,31.64,31.65,31.65,31.63,31.63,31.65,31.65,31.66,31.65,31.66,31.64,31.65,31.65,31.67,31.66,31.66,31.65,31.65,31.65,31.66,31.65,31.66,31.65,31.66,31.66,31.65,31.66,31.66,31.66,31.65,31.65,31.65,31.65,31.65,31.64,31.65,31.66,31.67,31.67,31.67,31.67,31.68,31.68,31.68,31.68,31.68,31.68,31.68,31.68,31.68,31.67,31.68,31.68,31.68,31.68,31.68,31.67,31.68,31.67,31.68,31.67,31.66,31.67,31.67,31.68,31.68,31.69,31.69,31.67,31.68,31.68,31.68,31.68,31.67,31.68,31.66,31.67,31.66,31.67,31.67,31.66,31.67,31.67,31.67,31.68,31.67,31.67,31.66,31.68,31.68,31.68,31.68,31.68,31.68,31.68,31.68,31.68,31.68,31.68,31.68,31.68,31.67,31.68,31.67,31.68,31.68,31.68,31.68,31.68,31.68,31.68,31.68,31.68,31.68,31.69,31.67,31.68,31.69,31.68,31.68,31.67,31.67,31.65,31.47,31.48,31.51,31.55,31.58,31.57,31.58,31.57,31.56,31.59,31.59,31.57,31.58,31.56,31.56,31.58,31.58,31.58,31.56,31.56,31.55,31.55,31.55,31.54,31.53,31.52,31.53,31.53,31.54,31.51,31.58,31.58,31.53,31.49,31.47,31.48,31.48,31.50,31.47,31.43,31.36,31.33,31.32,31.32,31.15,31.26,31.19,31.12,31.22,31.32,31.36,31.48,31.29,31.34,31.52,31.41,31.33,31.52,31.52,31.35,31.45,31.50,31.54,31.57,31.59,31.60,31.57,31.59,31.63,31.50,31.54,31.61,31.56,31.47,31.49,31.42,31.48,31.51,31.52,31.52,31.49,31.53,31.50,31.52,31.50,31.52,31.39,31.31,31.28,31.24,31.38,31.34,31.22,31.26,31.45,31.10,31.25,31.20,31.35,31.30,31.19,31.39,31.23,31.19,31.17,31.35,31.29,31.05,31.29,31.22,31.32,31.35,31.34,31.33,31.52,31.49,31.27,31.33,31.56,31.34,31.33,31.46,31.35,31.29,31.42,31.39,31.36,31.28,31.25,31.19,31.35,31.25,31.17,31.25,31.29,30.99,31.20,31.32,31.24,31.18,31.22,31.21,31.11,31.32,31.33,31.21,31.32,31.37,31.38,31.34,31.35,31.41,31.32,31.36,31.36,31.41,31.41,31.46,31.38,31.38,31.30,31.34,31.44,31.44,31.51,31.50,31.50,31.54,31.49,31.50,31.49,31.50,31.52,31.49,31.49,31.50,31.46,31.49,31.43,31.41,31.39,31.41,31.51,31.47,31.47,31.47,31.50,31.52,31.52,31.52,31.50,31.51,31.50,31.49,31.50,31.55,31.51,31.51,31.51,31.51,31.54,31.53,31.51,31.51,31.51,31.52,31.50,31.52,31.51,31.54,31.40,31.50,31.49,31.56,31.51,31.53,31.48,31.47,31.43,31.40,31.49,31.46,31.40,31.42,31.40,31.37,31.35,31.35,31.33,31.25,31.36,31.36,31.33,31.31,31.33,31.23,31.27,31.40,31.30,31.25,31.34,31.29,31.37,31.36,31.29,31.22,31.34,31.44,31.45,31.43,31.44,31.46,31.45,31.46,31.48,31.49,31.43,31.48,31.44,31.48,31.41,31.46,31.45,31.50,31.45,31.46,31.52,31.52,31.48,31.48,31.51,31.48,31.46,31.49,31.42,31.41,31.47,31.44,31.38,31.44,31.42,31.43,31.35,31.36,31.43,31.33,31.33,31.41,31.39,31.43,31.33,31.24,31.29,31.36,31.33,31.16,31.20,31.28,31.37,31.36,31.37,31.43,31.47,31.47,31.45,31.50,31.46,31.46,31.45,31.43,31.35],[23.64,24.21,25.35,26.15,25.60,26.17,25.58,25.29,26.49,24.15,25.56,24.24,24.17,25.53,26.01,26.00,26.31,26.84,26.44,26.56,26.46,26.20,26.68,26.29,25.87,26.27,26.74,27.29,27.36,27.47,26.26,26.27,26.99,26.44,26.68,25.27,24.28,23.93,25.34,24.56,24.54,25.08,26.43,27.08,27.28,27.50,27.50,27.61,27.51,27.44,27.88,27.21,27.50,27.47,27.75,26.75,26.89,26.49,26.85,26.62,27.00,26.63,26.38,25.86,23.75,25.06,26.44,25.45,25.40,24.58,24.31,24.33,25.27,25.84,26.43,25.81,25.67,26.45,25.22,26.52,25.46,25.86,27.22,26.85,27.40,27.81,27.80,27.64,27.79,28.08,28.51,28.64,28.68,28.25,28.45,28.10,28.47,28.29,27.20,27.30,26.86,26.72,26.57,25.68,25.58,25.17,25.55,25.21,24.53,25.41,25.72,25.27,24.81,25.65,24.58,25.71,24.27,24.38,24.13,22.91,23.11,23.21,24.84,23.71,25.07,24.92,23.90,21.15,22.19,23.71,19.63,24.32,17.90,23.39,19.60,18.14,19.40,18.99,15.13,17.32,16.50,12.91,18.95,19.34,20.76,19.25,16.43,14.98,12.66,12.66,13.25,11.84,9.82,9.88,11.00,9.88,7.17,6.64,6.02,4.82,3.81,3.69,3.42,2.72,2.82,2.71,2.46,1.96,1.94,1.85,1.75,1.66,1.64,1.03,0.77,1.02,1.56,1.53,1.48,1.90,2.21,1.80,2.48,2.76,2.83,2.74,3.50,4.14,3.38,3.98,4.75,4.39,4.46,5.37,5.94,4.84,5.47,6.80,7.11,6.86,6.83,7.28,7.28,8.16,9.12,8.63,8.94,7.91,8.11,10.46,9.11,8.13,11.93,12.05,10.78,9.63,15.84,11.60,11.06,14.61,13.92,14.35,14.89,20.05,14.85,18.02,20.91,20.36,18.93,21.29,22.87,23.14,22.40,24.98,24.65,23.91,24.08,25.51,24.88,25.60,25.23,26.19,27.10,25.26,25.67,27.01,27.70,25.26,27.55,27.66,28.88,28.90,25.61,28.88,29.68,30.11,29.50,30.44,30.73,30.36,30.17,30.61,30.57,29.91,30.97,31.00,30.73,30.92,31.33,31.43,31.34,31.39,31.53,31.52,31.42,31.49,31.56,31.58,31.55,31.53,31.48,31.52,31.54,31.57,31.54,31.56,31.55,31.51,31.52,31.55,31.44,31.55,31.46,31.52,31.51,31.57,31.52,31.58,31.55,31.53,31.51,31.55,31.56,31.52,31.54,31.55,31.52,31.56,31.57,31.59,31.60,31.61,31.61,31.61,31.59,31.60,31.61,31.63,31.60,31.62,31.62,31.61,31.60,31.61,31.61,31.59,31.56,31.57,31.58,31.60,31.59,31.61,31.60,31.61,31.62,31.62,31.62,31.63,31.61,31.61,31.60,31.59,31.61,31.63,31.62,31.63,31.63,31.62,31.61,31.61,31.62,31.59,31.60,31.59,31.62,31.60,31.63,31.61,31.61,31.61,31.61,31.64,31.61,31.61,31.61,31.62,31.59,31.61,31.57,31.56,31.58,31.58,31.60,31.60,31.61,31.63,31.63,31.64,31.65,31.65,31.66,31.66,31.65,31.64,31.65,31.63,31.64,31.64,31.65,31.65,31.65,31.65,31.66,31.65,31.66,31.66,31.66,31.64,31.64,31.66,31.64,31.64,31.66,31.66,31.64,31.65,31.66,31.64,31.65,31.65,31.66,31.65,31.66,31.66,31.66,31.66,31.66,31.65,31.65,31.66,31.65,31.66,31.66,31.63,31.63,31.63,31.64,31.65,31.66,31.65,31.63,31.65,31.64,31.62,31.62,31.64,31.64,31.64,31.65,31.65,31.63,31.64,31.64,31.66,31.65,31.65,31.64,31.64,31.64,31.66,31.65,31.66,31.65,31.66,31.65,31.65,31.65,31.66,31.65,31.64,31.64,31.64,31.64,31.64,31.64,31.65,31.65,31.66,31.66,31.67,31.67,31.68,31.67,31.67,31.67,31.67,31.67,31.67,31.67,31.67,31.67,31.67,31.67,31.67,31.67,31.67,31.67,31.67,31.67,31.68,31.67,31.65,31.66,31.66,31.68,31.68,31.68,31.68,31.67,31.67,31.67,31.67,31.67,31.67,31.68,31.65,31.67,31.66,31.67,31.66,31.65,31.67,31.67,31.67,31.67,31.67,31.66,31.66,31.67,31.68,31.68,31.68,31.67,31.67,31.68,31.67,31.68,31.68,31.68,31.67,31.68,31.67,31.67,31.67,31.68,31.68,31.68,31.68,31.67,31.67,31.67,31.66,31.67,31.67,31.68,31.67,31.67,31.68,31.67,31.67,31.67,31.66,31.64,31.41,31.41,31.48,31.53,31.55,31.55,31.56,31.53,31.54,31.57,31.56,31.54,31.55,31.57,31.56,31.56,31.57,31.57,31.56,31.57,31.57,31.57,31.54,31.53,31.50,31.51,31.51,31.52,31.46,31.47,31.54,31.52,31.47,31.38,31.45,31.39,31.30,31.39,31.40,31.29,31.16,31.14,31.22,31.21,30.99,31.22,31.12,31.09,31.12,31.27,31.34,31.38,31.18,31.25,31.43,31.28,31.20,31.36,31.39,31.19,31.30,31.44,31.47,31.35,31.50,31.56,31.50,31.44,31.54,31.35,31.45,31.54,31.48,31.43,31.39,31.36,31.38,31.40,31.43,31.45,31.36,31.40,31.42,31.43,31.35,31.34,31.24,31.10,30.99,31.03,31.13,31.06,30.89,30.88,31.20,30.80,30.80,30.91,31.12,30.89,30.87,31.15,30.98,30.98,31.02,31.15,31.16,31.00,31.09,31.06,31.16,31.19,31.14,31.04,31.37,31.28,30.96,31.10,31.34,31.16,31.08,31.31,31.23,31.02,31.15,31.15,31.19,30.91,30.96,30.97,30.99,30.88,30.79,30.78,30.88,30.59,30.77,30.92,30.81,30.68,30.75,30.76,30.72,30.95,31.07,31.03,31.15,31.21,31.11,31.11,31.23,31.21,31.07,31.16,31.17,31.18,31.07,31.23,31.23,31.20,31.13,31.09,31.29,31.36,31.37,31.40,31.42,31.47,31.40,31.41,31.41,31.40,31.37,31.35,31.35,31.40,31.28,31.37,31.33,31.31,31.30,31.31,31.40,31.39,31.39,31.38,31.40,31.43,31.42,31.41,31.44,31.39,31.43,31.42,31.43,31.45,31.45,31.42,31.42,31.41,31.46,31.46,31.40,31.40,31.43,31.40,31.37,31.44,31.43,31.43,31.28,31.42,31.37,31.46,31.34,31.35,31.35,31.34,31.29,31.26,31.41,31.31,31.30,31.31,31.26,31.26,31.20,31.22,31.23,31.10,31.03,31.07,31.20,31.01,31.04,30.83,31.00,31.17,31.18,31.19,31.23,31.25,31.29,31.30,31.23,31.18,31.20,31.33,31.39,31.33,31.31,31.35,31.40,31.41,31.31,31.37,31.33,31.38,31.37,31.39,31.35,31.40,31.40,31.43,31.37,31.38,31.46,31.46,31.40,31.41,31.35,31.38,31.36,31.42,31.32,31.26,31.36,31.32,31.24,31.31,31.34,31.35,31.27,31.24,31.33,31.26,31.28,31.28,31.24,31.20,31.02,30.93,30.94,30.97,30.98,30.76,30.94,31.08,31.09,31.15,31.22,31.34,31.37,31.25,31.26,31.44,31.43,31.35,31.33,31.32,31.28],[23.62,24.93,25.91,26.89,25.47,26.29,24.98,25.31,26.23,25.04,25.57,24.92,24.70,27.19,27.38,27.26,26.79,27.01,26.31,26.68,26.96,26.38,27.50,26.15,26.51,26.27,26.86,27.50,27.63,27.42,26.21,26.10,26.96,25.74,26.27,24.78,24.53,24.35,24.94,24.58,24.04,25.29,26.90,27.08,27.67,27.68,28.06,28.45,28.03,27.71,28.22,27.09,28.15,28.26,28.18,27.04,26.89,26.61,26.75,27.11,27.31,27.56,26.73,26.26,25.54,25.83,26.98,26.88,25.38,24.67,24.21,25.13,25.14,25.60,26.18,25.72,26.01,26.73,25.60,27.25,26.51,27.09,28.06,27.81,27.72,28.17,28.62,28.61,28.56,29.13,29.06,29.17,29.15,28.73,28.74,28.55,28.70,28.77,27.74,27.56,27.35,27.14,27.20,26.22,26.04,25.98,25.93,25.39,25.20,25.64,26.05,25.39,25.20,26.29,25.52,26.23,24.63,25.51,24.84,23.97,23.03,23.34,24.71,24.09,25.72,25.29,25.14,20.35,22.46,23.96,20.97,23.60,19.47,24.13,21.15,19.00,21.73,20.44,16.10,17.96,16.47,13.70,18.61,19.30,17.68,19.33,17.38,15.20,12.64,13.96,14.04,12.78,10.75,10.44,11.76,10.36,7.91,7.22,6.47,4.97,4.32,4.21,3.76,3.18,3.04,3.00,2.78,2.42,2.21,2.09,2.15,2.10,1.75,1.60,1.05,0.77,1.09,1.56,1.53,1.55,1.98,2.02,2.09,2.55,2.81,2.85,3.05,3.70,3.69,3.83,4.45,4.39,4.77,5.44,5.69,5.43,6.25,6.56,7.48,7.52,8.15,8.00,7.70,8.77,10.36,8.87,9.53,9.61,8.96,10.18,10.79,9.79,10.67,12.41,11.85,10.89,13.24,13.24,11.72,12.55,14.13,14.72,14.72,16.42,16.47,15.80,17.71,18.79,19.95,18.76,20.61,23.85,21.19,22.20,23.13,25.34,23.56,25.21,25.63,25.80,24.61,26.86,28.75,25.60,26.28,28.70,28.78,26.77,28.28,29.91,29.50,27.79,29.38,29.44,28.74,29.32,30.10,30.68,29.04,30.38,29.82,30.02,30.32,30.04,30.68,30.71,30.89,30.96,31.25,31.36,31.24,31.31,31.47,31.53,31.38,31.42,31.55,31.55,31.52,31.50,31.42,31.50,31.51,31.54,31.46,31.52,31.53,31.50,31.53,31.54,31.48,31.55,31.51,31.53,31.55,31.58,31.51,31.58,31.50,31.52,31.50,31.53,31.56,31.52,31.56,31.55,31.54,31.57,31.58,31.59,31.61,31.61,31.61,31.61,31.60,31.60,31.62,31.63,31.62,31.62,31.63,31.61,31.61,31.60,31.62,31.59,31.57,31.58,31.59,31.61,31.59,31.61,31.61,31.61,31.62,31.62,31.63,31.63,31.60,31.61,31.60,31.59,31.61,31.63,31.63,31.63,31.62,31.62,31.61,31.61,31.62,31.60,31.61,31.61,31.62,31.62,31.64,31.62,31.62,31.62,31.63,31.64,31.62,31.62,31.62,31.63,31.61,31.62,31.57,31.57,31.59,31.58,31.61,31.62,31.62,31.63,31.63,31.64,31.65,31.65,31.65,31.65,31.65,31.64,31.65,31.64,31.65,31.65,31.64,31.65,31.64,31.64,31.65,31.65,31.66,31.67,31.66,31.64,31.65,31.65,31.65,31.65,31.66,31.66,31.64,31.65,31.66,31.64,31.65,31.65,31.66,31.66,31.66,31.66,31.66,31.66,31.66,31.65,31.65,31.66,31.65,31.67,31.66,31.65,31.65,31.64,31.65,31.66,31.66,31.66,31.64,31.66,31.65,31.63,31.64,31.65,31.65,31.65,31.65,31.65,31.65,31.66,31.65,31.66,31.66,31.66,31.65,31.66,31.65,31.66,31.66,31.66,31.66,31.66,31.66,31.65,31.65,31.66,31.66,31.64,31.65,31.64,31.64,31.65,31.64,31.65,31.65,31.66,31.66,31.67,31.67,31.67,31.67,31.67,31.67,31.67,31.67,31.67,31.67,31.67,31.67,31.68,31.68,31.68,31.67,31.68,31.67,31.67,31.67,31.68,31.67,31.65,31.66,31.67,31.68,31.68,31.68,31.68,31.67,31.67,31.67,31.67,31.67,31.67,31.68,31.66,31.67,31.66,31.67,31.67,31.66,31.67,31.67,31.67,31.67,31.67,31.67,31.66,31.67,31.68,31.67,31.67,31.68,31.68,31.68,31.68,31.68,31.68,31.68,31.67,31.67,31.67,31.67,31.67,31.68,31.68,31.68,31.68,31.67,31.68,31.68,31.67,31.68,31.67,31.68,31.68,31.67,31.68,31.67,31.67,31.67,31.66,31.64,31.46,31.45,31.49,31.52,31.56,31.56,31.56,31.55,31.55,31.57,31.57,31.56,31.56,31.56,31.54,31.55,31.56,31.55,31.55,31.54,31.54,31.54,31.54,31.52,31.49,31.50,31.50,31.50,31.50,31.48,31.56,31.54,31.49,31.45,31.44,31.45,31.41,31.43,31.48,31.38,31.22,31.21,31.26,31.28,31.07,31.18,31.14,31.08,31.17,31.26,31.39,31.43,31.20,31.26,31.48,31.40,31.24,31.46,31.48,31.24,31.35,31.49,31.51,31.47,31.55,31.59,31.51,31.52,31.58,31.44,31.44,31.57,31.51,31.39,31.39,31.33,31.40,31.44,31.48,31.48,31.45,31.46,31.45,31.48,31.44,31.42,31.35,31.21,31.12,31.16,31.25,31.28,31.04,31.14,31.31,30.93,31.08,31.04,31.20,31.13,31.15,31.25,31.10,31.10,31.21,31.29,31.34,31.07,31.20,31.09,31.21,31.31,31.17,31.15,31.42,31.38,31.16,31.20,31.44,31.19,31.21,31.37,31.23,31.07,31.31,31.33,31.32,31.23,31.19,31.16,31.23,31.20,30.98,31.05,31.12,30.92,31.08,31.14,31.10,31.04,31.07,31.05,31.09,31.20,31.25,31.14,31.26,31.32,31.31,31.23,31.25,31.33,31.23,31.25,31.31,31.36,31.31,31.39,31.29,31.29,31.23,31.17,31.32,31.38,31.46,31.46,31.47,31.50,31.47,31.47,31.48,31.45,31.40,31.44,31.41,31.44,31.35,31.39,31.35,31.33,31.31,31.34,31.43,31.40,31.42,31.41,31.45,31.48,31.46,31.45,31.44,31.41,31.42,31.43,31.44,31.48,31.47,31.45,31.46,31.46,31.51,31.48,31.43,31.48,31.49,31.46,31.42,31.48,31.44,31.45,31.26,31.45,31.42,31.50,31.44,31.47,31.45,31.39,31.33,31.30,31.43,31.37,31.33,31.39,31.31,31.27,31.23,31.24,31.29,31.24,31.20,31.29,31.27,31.21,31.23,31.08,31.08,31.30,31.24,31.25,31.32,31.28,31.35,31.33,31.28,31.25,31.30,31.39,31.37,31.37,31.35,31.40,31.42,31.43,31.41,31.42,31.38,31.42,31.39,31.40,31.38,31.42,31.44,31.49,31.44,31.42,31.46,31.48,31.44,31.44,31.47,31.43,31.41,31.44,31.42,31.36,31.43,31.41,31.30,31.38,31.38,31.36,31.32,31.32,31.37,31.25,31.29,31.38,31.29,31.31,31.15,31.00,31.20,31.16,31.20,30.96,31.10,31.13,31.18,31.21,31.26,31.33,31.39,31.33,31.38,31.48,31.40,31.40,31.48,31.43,31.31],[25.27,26.13,26.55,27.50,27.17,27.26,27.00,27.06,27.41,25.90,26.97,25.50,25.02,27.61,27.85,28.00,27.55,27.87,27.57,27.33,28.05,27.65,28.12,27.65,27.73,27.63,27.77,28.28,28.51,28.25,27.19,27.47,27.56,26.85,27.13,26.09,26.10,25.52,26.01,25.83,26.37,26.74,27.33,27.79,28.31,28.14,28.58,28.92,28.46,28.32,29.02,28.07,29.04,29.00,28.98,28.14,28.19,27.70,27.99,27.63,28.20,28.23,27.50,26.64,25.85,26.71,27.72,27.33,26.23,25.29,25.37,25.80,26.34,26.74,27.25,27.38,27.81,27.46,26.60,27.91,27.17,27.06,28.62,28.24,28.35,28.74,28.85,28.90,28.71,29.12,29.23,29.58,29.50,29.10,29.19,29.16,29.45,29.31,28.36,28.86,27.94,27.78,28.10,27.44,26.88,26.50,27.22,26.88,26.05,26.26,27.29,26.68,25.93,27.28,26.64,26.76,25.32,26.26,25.30,25.10,24.42,23.97,25.63,24.90,26.26,25.97,25.74,21.56,24.19,24.36,21.93,24.43,19.94,24.96,21.96,19.63,22.76,22.30,17.23,19.66,18.70,15.00,20.89,20.89,19.31,20.85,17.98,16.03,13.63,15.03,15.24,14.40,11.36,10.97,13.06,10.98,8.38,7.90,6.94,5.31,4.82,4.47,3.92,3.52,3.46,3.43,2.92,2.61,2.72,2.19,2.24,2.09,1.97,1.65,1.57,1.02,0.77,1.09,1.58,1.53,1.56,1.92,2.25,2.07,2.46,3.15,3.03,2.99,3.52,4.25,3.90,4.16,4.74,5.09,5.11,5.32,6.55,6.00,7.40,7.44,7.97,8.69,7.86,9.38,11.22,10.05,9.56,10.63,9.36,10.82,10.35,10.47,11.71,12.16,13.41,11.16,13.51,13.87,14.30,13.19,14.78,18.35,15.40,16.03,16.83,19.72,18.80,20.20,22.55,20.77,20.93,24.70,24.48,24.16,23.39,26.14,24.46,25.55,24.82,26.58,25.12,27.14,28.35,26.44,26.16,28.23,29.44,26.29,28.65,29.07,29.84,28.62,27.89,30.54,29.79,29.66,30.02,30.70,30.14,30.58,30.51,30.81,30.62,30.62,31.03,30.99,30.82,31.11,31.32,31.41,31.35,31.37,31.46,31.55,31.43,31.50,31.55,31.57,31.54,31.54,31.50,31.54,31.57,31.57,31.49,31.55,31.57,31.53,31.55,31.55,31.50,31.55,31.52,31.54,31.56,31.57,31.55,31.59,31.53,31.53,31.52,31.56,31.57,31.56,31.57,31.56,31.54,31.57,31.58,31.59,31.61,31.62,31.62,31.62,31.60,31.60,31.61,31.63,31.61,31.62,31.63,31.61,31.61,31.60,31.63,31.58,31.58,31.58,31.59,31.61,31.59,31.61,31.60,31.62,31.62,31.62,31.62,31.63,31.61,31.61,31.61,31.60,31.62,31.63,31.63,31.62,31.62,31.62,31.62,31.61,31.62,31.59,31.61,31.60,31.62,31.62,31.64,31.62,31.63,31.62,31.62,31.64,31.62,31.62,31.61,31.62,31.59,31.62,31.56,31.56,31.58,31.58,31.61,31.61,31.61,31.64,31.63,31.65,31.65,31.65,31.65,31.66,31.65,31.64,31.65,31.64,31.65,31.64,31.65,31.65,31.64,31.64,31.65,31.65,31.66,31.66,31.65,31.63,31.65,31.66,31.65,31.65,31.66,31.66,31.65,31.66,31.67,31.64,31.65,31.65,31.66,31.66,31.66,31.66,31.66,31.66,31.66,31.65,31.65,31.66,31.65,31.67,31.66,31.65,31.65,31.64,31.65,31.66,31.66,31.66,31.64,31.65,31.65,31.63,31.63,31.65,31.65,31.65,31.65,31.65,31.64,31.65,31.65,31.66,31.66,31.66,31.65,31.64,31.65,31.66,31.65,31.66,31.66,31.67,31.66,31.65,31.65,31.67,31.66,31.65,31.65,31.65,31.65,31.65,31.65,31.65,31.66,31.66,31.67,31.67,31.67,31.68,31.68,31.68,31.68,31.67,31.68,31.68,31.68,31.67,31.67,31.68,31.68,31.69,31.68,31.68,31.68,31.68,31.67,31.68,31.67,31.65,31.66,31.67,31.68,31.68,31.68,31.68,31.68,31.68,31.68,31.67,31.68,31.67,31.68,31.66,31.67,31.67,31.67,31.67,31.66,31.68,31.67,31.67,31.68,31.67,31.67,31.67,31.67,31.68,31.68,31.68,31.68,31.68,31.68,31.68,31.68,31.68,31.68,31.67,31.67,31.67,31.68,31.68,31.68,31.68,31.68,31.68,31.68,31.68,31.68,31.68,31.68,31.68,31.68,31.68,31.67,31.68,31.68,31.68,31.67,31.66,31.65,31.50,31.50,31.53,31.56,31.58,31.59,31.59,31.58,31.58,31.60,31.60,31.59,31.59,31.59,31.58,31.59,31.59,31.59,31.58,31.58,31.58,31.57,31.56,31.55,31.52,31.52,31.53,31.55,31.53,31.53,31.58,31.58,31.53,31.49,31.50,31.49,31.44,31.50,31.52,31.42,31.31,31.31,31.32,31.32,31.13,31.24,31.19,31.16,31.15,31.28,31.36,31.46,31.25,31.33,31.53,31.41,31.32,31.51,31.52,31.36,31.43,31.54,31.54,31.55,31.59,31.61,31.57,31.58,31.60,31.47,31.53,31.61,31.53,31.52,31.51,31.45,31.51,31.47,31.49,31.52,31.52,31.51,31.52,31.53,31.48,31.48,31.39,31.31,31.24,31.24,31.37,31.34,31.20,31.24,31.44,31.12,31.17,31.24,31.36,31.24,31.19,31.39,31.17,31.19,31.20,31.33,31.30,31.17,31.31,31.28,31.39,31.41,31.35,31.30,31.52,31.48,31.29,31.33,31.55,31.38,31.32,31.47,31.35,31.28,31.38,31.39,31.38,31.27,31.33,31.28,31.34,31.20,31.17,31.25,31.26,31.05,31.22,31.31,31.26,31.18,31.27,31.22,31.30,31.28,31.41,31.26,31.34,31.40,31.37,31.36,31.36,31.44,31.32,31.35,31.34,31.44,31.41,31.49,31.40,31.40,31.39,31.36,31.43,31.45,31.52,31.53,31.50,31.55,31.52,31.50,31.51,31.51,31.51,31.51,31.50,31.51,31.46,31.49,31.47,31.44,31.39,31.46,31.51,31.48,31.48,31.48,31.49,31.50,31.50,31.53,31.49,31.51,31.50,31.49,31.49,31.55,31.51,31.51,31.49,31.50,31.53,31.53,31.50,31.52,31.52,31.52,31.49,31.52,31.52,31.51,31.37,31.50,31.49,31.55,31.49,31.52,31.52,31.47,31.44,31.39,31.49,31.46,31.43,31.42,31.43,31.34,31.37,31.30,31.38,31.24,31.30,31.39,31.31,31.27,31.35,31.23,31.24,31.43,31.31,31.44,31.38,31.35,31.41,31.43,31.34,31.30,31.36,31.43,31.44,31.42,31.45,31.48,31.48,31.48,31.48,31.50,31.46,31.50,31.44,31.49,31.42,31.48,31.47,31.53,31.49,31.48,31.51,31.51,31.50,31.48,31.51,31.50,31.47,31.48,31.41,31.40,31.47,31.46,31.39,31.45,31.44,31.46,31.36,31.40,31.42,31.35,31.38,31.48,31.42,31.43,31.32,31.20,31.32,31.32,31.38,31.17,31.26,31.28,31.38,31.34,31.36,31.42,31.49,31.49,31.44,31.56,31.52,31.46,31.45,31.43,31.34],[24.29,25.93,26.63,27.41,27.52,27.43,27.22,27.12,27.87,26.27,27.60,25.74,25.91,27.31,27.34,27.39,27.53,27.93,28.12,28.20,28.41,28.22,28.27,27.90,27.96,27.92,27.25,28.23,28.74,28.27,27.22,27.57,27.70,27.77,27.64,26.88,25.12,24.68,25.91,25.77,26.44,26.75,27.60,28.07,28.40,28.42,28.60,28.86,28.54,28.61,29.30,28.64,29.23,29.16,29.19,28.55,28.67,28.23,28.40,27.85,28.29,27.61,27.34,27.13,25.34,26.17,27.34,26.82,25.47,26.22,24.91,25.87,27.48,27.06,27.99,27.46,27.70,27.17,26.73,27.60,26.30,27.44,28.40,27.59,28.23,28.49,28.54,28.11,28.31,28.49,28.66,28.99,28.87,28.55,28.52,28.67,29.24,28.88,27.90,28.42,27.54,27.08,27.74,27.22,26.31,26.10,26.57,26.46,25.47,25.78,27.03,25.97,25.36,26.94,26.61,26.60,25.26,25.85,25.69,24.44,23.76,24.18,25.63,24.96,26.01,26.46,25.03,21.45,23.69,24.68,21.21,24.65,19.68,25.47,21.39,19.44,22.38,22.08,16.79,20.77,18.37,14.24,21.98,21.19,23.16,20.19,17.93,16.10,13.58,13.98,14.19,13.89,12.24,10.58,12.09,11.54,8.58,8.48,7.62,5.77,4.79,4.76,4.19,3.56,3.71,3.32,2.82,2.60,2.72,2.37,2.03,2.06,1.96,1.53,1.49,1.57,1.00,0.76,1.09,1.56,1.45,1.46,1.96,2.07,1.95,2.44,2.99,3.00,2.91,3.59,4.18,3.58,3.98,4.80,4.88,4.54,5.50,5.97,5.75,6.13,6.64,7.06,6.71,7.68,8.47,8.74,9.26,8.85,8.89,9.72,8.88,9.30,11.00,11.93,12.84,10.40,12.28,11.98,11.30,15.94,13.78,14.12,12.76,14.61,15.10,15.95,18.94,17.24,17.82,19.14,20.42,20.92,20.46,23.37,22.02,22.67,23.46,25.32,22.93,24.33,23.84,26.51,27.09,24.84,25.60,27.59,27.84,25.35,28.77,27.95,29.11,27.48,26.85,28.83,29.44,29.41,29.51,30.43,29.67,30.29,30.06,30.57,30.73,29.94,30.78,30.92,30.71,30.84,31.40,31.41,31.36,31.44,31.50,31.53,31.40,31.52,31.57,31.58,31.56,31.54,31.47,31.53,31.56,31.58,31.52,31.58,31.54,31.52,31.52,31.57,31.46,31.56,31.48,31.54,31.54,31.58,31.53,31.58,31.54,31.54,31.52,31.55,31.57,31.53,31.55,31.55,31.54,31.57,31.58,31.60,31.60,31.61,31.61,31.61,31.59,31.60,31.61,31.63,31.61,31.62,31.62,31.61,31.61,31.61,31.61,31.59,31.56,31.58,31.59,31.61,31.59,31.61,31.61,31.62,31.62,31.62,31.62,31.63,31.62,31.62,31.61,31.61,31.63,31.64,31.63,31.63,31.63,31.61,31.61,31.60,31.61,31.58,31.59,31.59,31.62,31.61,31.63,31.61,31.62,31.61,31.62,31.64,31.62,31.61,31.60,31.62,31.59,31.61,31.57,31.55,31.57,31.57,31.59,31.60,31.60,31.62,31.63,31.65,31.65,31.65,31.66,31.66,31.66,31.64,31.65,31.63,31.64,31.64,31.65,31.65,31.65,31.65,31.65,31.65,31.66,31.65,31.66,31.64,31.65,31.66,31.65,31.65,31.66,31.66,31.65,31.66,31.67,31.64,31.65,31.65,31.66,31.66,31.66,31.66,31.66,31.66,31.66,31.65,31.65,31.66,31.64,31.66,31.67,31.65,31.64,31.64,31.65,31.65,31.66,31.66,31.64,31.66,31.65,31.63,31.64,31.65,31.65,31.65,31.65,31.65,31.64,31.65,31.64,31.66,31.65,31.65,31.65,31.65,31.65,31.66,31.66,31.66,31.65,31.66,31.66,31.65,31.65,31.66,31.65,31.64,31.64,31.65,31.64,31.64,31.65,31.65,31.66,31.66,31.67,31.67,31.67,31.68,31.68,31.67,31.68,31.67,31.67,31.67,31.68,31.68,31.67,31.68,31.68,31.68,31.68,31.68,31.67,31.67,31.67,31.69,31.68,31.65,31.67,31.67,31.68,31.68,31.69,31.69,31.67,31.68,31.68,31.67,31.67,31.68,31.68,31.66,31.67,31.66,31.68,31.67,31.66,31.68,31.67,31.67,31.68,31.67,31.67,31.67,31.68,31.68,31.68,31.68,31.68,31.68,31.68,31.68,31.68,31.68,31.68,31.68,31.68,31.67,31.68,31.67,31.68,31.68,31.68,31.68,31.68,31.68,31.68,31.67,31.68,31.67,31.68,31.68,31.67,31.68,31.68,31.68,31.67,31.67,31.65,31.46,31.48,31.53,31.56,31.58,31.58,31.59,31.57,31.57,31.60,31.59,31.58,31.58,31.58,31.58,31.58,31.59,31.59,31.58,31.58,31.57,31.58,31.56,31.55,31.51,31.53,31.55,31.57,31.53,31.51,31.57,31.55,31.52,31.41,31.49,31.37,31.38,31.45,31.44,31.38,31.29,31.27,31.29,31.27,31.12,31.29,31.22,31.23,31.21,31.33,31.39,31.47,31.28,31.31,31.50,31.39,31.29,31.44,31.47,31.31,31.38,31.53,31.57,31.47,31.54,31.60,31.58,31.54,31.59,31.51,31.52,31.57,31.55,31.49,31.47,31.44,31.47,31.46,31.51,31.52,31.43,31.46,31.49,31.49,31.43,31.41,31.34,31.22,31.13,31.16,31.26,31.21,31.16,31.08,31.30,31.11,31.08,31.15,31.31,31.14,31.13,31.29,31.15,31.14,31.16,31.27,31.25,31.13,31.26,31.22,31.31,31.42,31.32,31.23,31.45,31.45,31.17,31.27,31.50,31.33,31.19,31.36,31.34,31.21,31.30,31.29,31.31,31.08,31.23,31.09,31.22,31.06,30.96,31.13,31.16,30.93,31.11,31.14,31.08,30.94,31.14,31.05,31.08,31.22,31.28,31.20,31.27,31.31,31.30,31.25,31.32,31.36,31.22,31.33,31.29,31.36,31.33,31.40,31.39,31.39,31.37,31.22,31.44,31.46,31.53,31.52,31.53,31.55,31.52,31.51,31.52,31.50,31.50,31.48,31.52,31.51,31.47,31.49,31.48,31.44,31.43,31.46,31.50,31.50,31.49,31.48,31.49,31.50,31.51,31.50,31.51,31.50,31.51,31.49,31.49,31.54,31.51,31.50,31.48,31.50,31.51,31.52,31.51,31.49,31.52,31.50,31.49,31.50,31.53,31.53,31.40,31.48,31.50,31.53,31.46,31.50,31.48,31.46,31.40,31.37,31.48,31.46,31.38,31.40,31.37,31.39,31.37,31.36,31.39,31.26,31.23,31.35,31.37,31.30,31.28,31.22,31.21,31.42,31.31,31.32,31.39,31.38,31.42,31.40,31.34,31.31,31.38,31.44,31.48,31.41,31.46,31.46,31.46,31.50,31.42,31.46,31.43,31.49,31.46,31.47,31.43,31.48,31.47,31.51,31.48,31.48,31.52,31.51,31.49,31.48,31.50,31.46,31.45,31.49,31.40,31.39,31.45,31.40,31.35,31.43,31.44,31.46,31.36,31.38,31.43,31.38,31.34,31.43,31.47,31.44,31.33,31.22,31.25,31.27,31.29,31.05,31.12,31.22,31.31,31.32,31.32,31.40,31.50,31.42,31.43,31.54,31.50,31.51,31.48,31.45,31.38],[24.64,25.85,26.62,27.42,26.62,27.00,26.71,26.62,27.23,25.11,26.96,25.71,25.15,27.83,28.05,28.18,27.60,27.98,27.68,27.72,28.24,27.84,28.38,27.08,27.28,27.18,27.30,28.11,28.77,28.40,27.05,27.18,27.56,26.90,26.80,26.28,24.66,25.13,26.23,25.91,25.37,26.62,27.73,27.90,28.44,28.53,28.98,29.07,28.49,28.48,29.14,28.36,29.03,28.88,29.03,28.20,28.18,28.03,28.14,27.89,28.33,28.21,27.54,26.95,25.85,26.68,28.03,27.29,26.82,25.44,25.16,25.49,27.03,25.48,27.45,27.04,27.18,27.27,26.22,27.63,27.00,27.40,28.37,28.09,28.58,28.42,28.88,28.66,28.71,29.10,29.22,29.26,29.12,28.79,28.82,28.57,29.12,29.05,28.04,28.03,27.43,27.45,27.67,26.68,26.43,26.42,26.44,26.07,25.41,25.98,26.46,25.87,25.86,26.64,25.96,26.43,25.18,25.84,25.26,24.46,24.26,24.51,25.91,25.01,26.61,26.71,25.49,22.60,24.47,25.04,21.79,24.54,19.65,23.92,22.17,20.46,22.36,21.56,17.55,19.47,18.93,15.24,20.87,21.31,21.53,20.55,18.09,16.85,13.63,15.44,14.13,13.34,12.27,11.48,12.76,12.26,9.15,8.49,7.72,5.96,5.10,4.95,4.61,4.14,3.63,3.61,3.43,2.77,2.90,2.89,2.52,2.13,2.21,2.25,1.83,1.63,1.68,1.11,0.78,1.07,1.58,1.49,1.53,1.95,2.15,2.04,2.63,3.13,2.92,3.10,3.93,3.80,3.82,4.41,4.69,4.63,5.22,5.39,6.02,5.99,6.54,7.31,6.68,8.08,9.49,9.51,7.99,9.05,8.74,9.77,9.25,9.43,10.59,12.14,11.53,10.29,12.18,11.07,11.14,13.57,14.82,13.72,12.82,14.33,14.97,15.14,17.38,19.41,18.63,17.74,20.10,22.67,20.40,22.42,22.40,23.91,22.65,25.15,24.46,24.45,24.15,27.53,27.38,25.00,26.27,27.78,27.92,26.11,29.14,29.18,28.93,27.85,27.90,28.76,29.23,30.19,29.69,30.30,30.19,30.50,29.54,30.36,30.80,30.29,30.76,30.90,30.77,30.97,31.31,31.47,31.29,31.34,31.46,31.52,31.34,31.44,31.54,31.56,31.52,31.45,31.45,31.47,31.51,31.56,31.47,31.54,31.56,31.49,31.52,31.56,31.46,31.54,31.48,31.51,31.54,31.58,31.50,31.57,31.52,31.52,31.52,31.55,31.56,31.52,31.56,31.55,31.54,31.56,31.58,31.59,31.60,31.61,31.62,31.62,31.60,31.61,31.61,31.63,31.61,31.63,31.63,31.62,31.60,31.60,31.62,31.57,31.56,31.57,31.59,31.60,31.58,31.61,31.61,31.62,31.63,31.63,31.63,31.63,31.61,31.61,31.60,31.60,31.62,31.63,31.63,31.63,31.63,31.61,31.62,31.60,31.62,31.59,31.61,31.61,31.62,31.62,31.64,31.61,31.63,31.62,31.62,31.64,31.62,31.63,31.61,31.62,31.60,31.61,31.57,31.57,31.58,31.57,31.60,31.60,31.60,31.63,31.63,31.65,31.64,31.65,31.66,31.65,31.66,31.64,31.66,31.63,31.65,31.65,31.65,31.66,31.64,31.64,31.65,31.65,31.66,31.66,31.66,31.63,31.65,31.65,31.65,31.65,31.66,31.66,31.65,31.65,31.67,31.64,31.65,31.65,31.66,31.66,31.66,31.66,31.66,31.66,31.67,31.66,31.65,31.66,31.64,31.67,31.66,31.65,31.65,31.64,31.65,31.66,31.66,31.66,31.64,31.66,31.65,31.63,31.64,31.65,31.65,31.65,31.65,31.65,31.65,31.65,31.65,31.66,31.66,31.66,31.65,31.64,31.65,31.66,31.66,31.66,31.65,31.66,31.65,31.65,31.65,31.66,31.66,31.64,31.65,31.64,31.64,31.65,31.65,31.65,31.66,31.66,31.67,31.67,31.67,31.68,31.68,31.67,31.68,31.68,31.68,31.67,31.68,31.68,31.67,31.68,31.68,31.68,31.68,31.68,31.67,31.67,31.67,31.69,31.67,31.65,31.67,31.66,31.68,31.68,31.69,31.68,31.67,31.67,31.68,31.67,31.67,31.67,31.68,31.65,31.67,31.66,31.68,31.67,31.66,31.67,31.68,31.68,31.67,31.66,31.66,31.66,31.68,31.68,31.68,31.68,31.68,31.68,31.68,31.68,31.68,31.68,31.68,31.68,31.67,31.68,31.67,31.67,31.68,31.68,31.68,31.68,31.67,31.68,31.68,31.67,31.68,31.67,31.69,31.68,31.67,31.68,31.67,31.68,31.67,31.67,31.65,31.50,31.47,31.51,31.57,31.57,31.57,31.57,31.56,31.56,31.57,31.57,31.56,31.56,31.57,31.56,31.57,31.58,31.58,31.57,31.57,31.56,31.56,31.55,31.55,31.51,31.52,31.52,31.52,31.56,31.50,31.58,31.57,31.52,31.51,31.50,31.50,31.46,31.50,31.54,31.37,31.29,31.28,31.26,31.27,31.16,31.26,31.18,31.16,31.24,31.28,31.38,31.49,31.28,31.36,31.55,31.46,31.31,31.50,31.51,31.31,31.43,31.54,31.58,31.55,31.58,31.61,31.60,31.59,31.61,31.51,31.58,31.61,31.56,31.51,31.47,31.51,31.44,31.47,31.52,31.49,31.48,31.49,31.50,31.50,31.47,31.49,31.39,31.26,31.16,31.14,31.31,31.27,31.13,31.18,31.43,30.98,31.11,31.14,31.30,31.12,31.23,31.29,31.18,31.17,31.16,31.27,31.35,31.09,31.19,31.17,31.39,31.40,31.35,31.20,31.49,31.47,31.21,31.26,31.54,31.36,31.19,31.41,31.25,31.02,31.34,31.34,31.26,31.24,31.22,31.19,31.25,31.14,30.97,31.15,31.20,30.84,31.07,31.27,31.12,31.00,31.22,31.08,31.10,31.21,31.34,31.18,31.35,31.36,31.36,31.27,31.42,31.39,31.30,31.36,31.33,31.38,31.33,31.42,31.34,31.32,31.34,31.22,31.36,31.44,31.49,31.48,31.47,31.52,31.50,31.48,31.50,31.49,31.51,31.48,31.45,31.49,31.45,31.45,31.42,31.37,31.31,31.35,31.46,31.43,31.46,31.43,31.46,31.50,31.48,31.47,31.48,31.47,31.48,31.47,31.48,31.52,31.51,31.48,31.49,31.50,31.53,31.53,31.49,31.50,31.52,31.49,31.47,31.51,31.51,31.49,31.37,31.46,31.46,31.52,31.47,31.47,31.48,31.45,31.39,31.35,31.44,31.43,31.39,31.42,31.41,31.31,31.30,31.25,31.37,31.26,31.26,31.35,31.31,31.27,31.27,31.16,31.19,31.44,31.29,31.38,31.39,31.33,31.40,31.40,31.33,31.29,31.35,31.45,31.41,31.40,31.40,31.43,31.47,31.48,31.47,31.45,31.44,31.45,31.44,31.43,31.39,31.43,31.45,31.50,31.46,31.47,31.49,31.50,31.46,31.45,31.48,31.45,31.43,31.45,31.42,31.39,31.43,31.43,31.35,31.42,31.39,31.41,31.33,31.36,31.42,31.32,31.31,31.44,31.37,31.40,31.30,31.11,31.19,31.27,31.22,31.09,31.05,31.24,31.28,31.25,31.36,31.39,31.45,31.40,31.41,31.53,31.48,31.47,31.52,31.39,31.28],[25.45,26.76,27.62,28.06,27.60,27.94,27.14,27.37,28.09,26.53,27.66,25.67,26.03,27.91,28.14,27.94,27.86,27.91,27.67,28.12,28.51,28.08,28.69,28.08,27.98,27.66,28.02,28.42,28.72,28.33,27.77,27.21,28.11,27.40,27.62,26.37,26.05,25.86,25.95,26.08,26.38,26.73,27.98,27.91,28.66,28.62,28.84,29.16,28.79,28.60,29.20,28.16,28.78,29.04,29.08,28.45,28.34,27.98,27.90,27.99,28.18,28.06,27.80,27.41,26.52,26.88,27.57,27.53,26.96,26.35,25.53,26.49,27.30,27.08,27.74,27.80,27.35,27.63,27.00,28.39,27.56,27.72,28.94,28.63,28.68,28.86,29.04,29.06,28.84,29.16,29.20,29.75,29.52,29.15,29.19,29.12,29.24,29.23,28.27,28.50,27.83,27.91,28.10,27.41,26.80,26.77,26.95,26.57,26.19,26.83,27.18,27.01,26.66,27.44,27.13,27.60,26.10,27.28,26.30,26.15,25.05,25.29,26.61,25.40,26.83,26.31,26.24,22.67,25.00,25.03,24.07,24.95,20.11,25.11,22.94,21.49,23.90,22.07,18.82,20.56,19.29,16.50,21.43,22.08,20.36,21.59,19.70,17.32,14.36,16.60,15.87,14.75,12.50,11.43,13.40,12.37,9.37,8.59,7.91,6.66,5.04,5.03,4.79,4.46,3.96,3.91,3.87,3.17,3.11,2.89,2.79,2.62,2.16,2.22,1.87,1.73,1.70,1.60,0.99,0.77,1.05,1.59,1.52,1.72,2.08,2.36,2.18,2.61,2.93,3.08,3.17,3.47,4.25,4.14,4.32,4.57,5.44,5.23,5.83,6.48,5.98,6.79,6.97,8.27,8.80,8.49,8.58,8.87,8.12,9.11,9.81,8.80,8.87,10.50,11.30,8.44,11.28,12.64,11.58,10.82,13.77,16.94,13.28,15.22,16.26,16.82,16.99,19.38,21.41,19.20,19.68,24.47,23.19,22.36,23.12,26.52,23.48,24.82,25.61,26.21,25.05,27.19,28.85,25.98,25.98,28.08,28.14,26.00,28.25,30.15,28.77,27.28,26.62,29.17,28.34,29.25,30.04,30.31,29.63,29.71,29.86,30.57,30.27,30.51,30.85,30.85,30.39,30.93,31.29,31.44,31.20,31.37,31.47,31.50,31.44,31.50,31.54,31.53,31.51,31.50,31.46,31.49,31.51,31.56,31.48,31.53,31.53,31.49,31.53,31.54,31.46,31.54,31.51,31.53,31.55,31.58,31.52,31.58,31.51,31.52,31.49,31.53,31.56,31.53,31.56,31.54,31.53,31.56,31.58,31.60,31.60,31.62,31.62,31.62,31.60,31.60,31.61,31.63,31.62,31.63,31.63,31.62,31.61,31.61,31.62,31.59,31.57,31.58,31.58,31.61,31.59,31.62,31.60,31.63,31.62,31.62,31.63,31.63,31.62,31.62,31.61,31.61,31.61,31.63,31.63,31.63,31.64,31.63,31.63,31.62,31.63,31.60,31.61,31.61,31.62,31.62,31.64,31.62,31.62,31.62,31.63,31.65,31.63,31.63,31.62,31.64,31.61,31.64,31.58,31.58,31.59,31.60,31.62,31.63,31.63,31.65,31.64,31.65,31.65,31.65,31.66,31.66,31.66,31.65,31.66,31.64,31.65,31.65,31.65,31.66,31.65,31.65,31.65,31.66,31.67,31.67,31.66,31.65,31.65,31.66,31.66,31.65,31.67,31.67,31.65,31.66,31.67,31.65,31.65,31.66,31.66,31.67,31.67,31.67,31.67,31.66,31.67,31.66,31.66,31.66,31.66,31.67,31.67,31.66,31.65,31.64,31.65,31.66,31.66,31.66,31.65,31.66,31.66,31.63,31.64,31.65,31.66,31.65,31.66,31.66,31.65,31.66,31.65,31.67,31.66,31.66,31.66,31.66,31.66,31.67,31.66,31.66,31.66,31.67,31.67,31.66,31.66,31.67,31.67,31.65,31.65,31.66,31.65,31.66,31.66,31.66,31.66,31.67,31.67,31.67,31.67,31.68,31.68,31.68,31.68,31.68,31.68,31.68,31.68,31.68,31.67,31.68,31.68,31.68,31.68,31.68,31.67,31.67,31.67,31.69,31.68,31.66,31.67,31.67,31.68,31.68,31.69,31.69,31.68,31.68,31.68,31.68,31.68,31.68,31.68,31.67,31.67,31.67,31.68,31.68,31.67,31.68,31.68,31.68,31.68,31.67,31.67,31.67,31.68,31.68,31.68,31.68,31.68,31.68,31.69,31.68,31.68,31.68,31.68,31.68,31.68,31.68,31.68,31.67,31.68,31.68,31.69,31.69,31.68,31.68,31.68,31.68,31.68,31.68,31.68,31.68,31.67,31.69,31.68,31.68,31.68,31.67,31.65,31.50,31.50,31.53,31.57,31.58,31.59,31.60,31.58,31.58,31.60,31.60,31.59,31.59,31.59,31.58,31.59,31.59,31.60,31.59,31.59,31.59,31.58,31.56,31.55,31.51,31.53,31.54,31.56,31.55,31.54,31.60,31.59,31.55,31.51,31.54,31.54,31.45,31.55,31.56,31.45,31.33,31.28,31.34,31.35,31.15,31.25,31.23,31.21,31.17,31.31,31.44,31.49,31.28,31.35,31.55,31.44,31.33,31.53,31.54,31.38,31.45,31.57,31.58,31.56,31.60,31.63,31.59,31.57,31.61,31.51,31.57,31.61,31.55,31.57,31.49,31.47,31.53,31.49,31.50,31.53,31.54,31.51,31.54,31.55,31.49,31.47,31.40,31.34,31.27,31.23,31.36,31.35,31.27,31.22,31.43,31.15,31.12,31.22,31.36,31.23,31.24,31.42,31.20,31.23,31.23,31.35,31.40,31.21,31.30,31.27,31.42,31.51,31.38,31.26,31.53,31.48,31.30,31.31,31.54,31.38,31.34,31.45,31.37,31.29,31.35,31.41,31.40,31.39,31.36,31.37,31.35,31.24,31.13,31.25,31.25,31.02,31.28,31.32,31.24,31.17,31.28,31.19,31.27,31.30,31.42,31.32,31.35,31.43,31.37,31.32,31.37,31.47,31.33,31.38,31.35,31.45,31.42,31.52,31.41,31.41,31.40,31.35,31.47,31.50,31.54,31.54,31.54,31.57,31.54,31.53,31.54,31.53,31.52,31.52,31.52,31.53,31.49,31.50,31.49,31.49,31.43,31.49,31.53,31.50,31.51,31.50,31.52,31.53,31.52,31.53,31.52,31.53,31.52,31.52,31.51,31.56,31.54,31.54,31.52,31.52,31.54,31.56,31.52,31.53,31.54,31.54,31.50,31.53,31.55,31.53,31.36,31.52,31.53,31.56,31.51,31.54,31.53,31.47,31.43,31.43,31.51,31.48,31.43,31.43,31.42,31.38,31.41,31.37,31.46,31.37,31.36,31.46,31.40,31.36,31.36,31.28,31.29,31.49,31.44,31.51,31.50,31.47,31.49,31.49,31.45,31.40,31.45,31.51,31.50,31.49,31.48,31.49,31.52,31.52,31.48,31.51,31.49,31.52,31.49,31.51,31.45,31.51,31.50,31.54,31.51,31.51,31.52,31.53,31.51,31.51,31.52,31.50,31.49,31.50,31.42,31.42,31.50,31.49,31.42,31.46,31.50,31.50,31.43,31.46,31.49,31.44,31.44,31.53,31.50,31.46,31.39,31.29,31.37,31.35,31.38,31.25,31.27,31.33,31.44,31.38,31.40,31.50,31.51,31.51,31.49,31.56,31.53,31.49,31.48,31.42,31.40],[25.77,27.17,27.55,28.30,28.06,28.16,28.30,28.10,28.20,26.43,27.66,26.43,25.40,28.33,28.30,28.34,28.27,28.48,28.78,28.48,29.07,29.04,28.96,29.00,28.76,28.85,28.60,29.12,29.39,28.95,28.24,28.71,28.20,27.97,27.72,26.57,25.55,26.04,26.73,26.58,26.27,27.46,27.91,28.21,29.10,29.22,29.29,29.44,29.08,29.17,29.80,29.45,29.72,29.66,29.75,29.31,29.36,28.90,29.08,28.56,28.87,28.56,28.14,26.93,26.30,27.01,28.18,27.81,26.75,25.89,25.99,25.78,27.19,27.65,28.43,28.46,28.84,28.08,27.80,28.44,27.65,27.92,28.82,28.54,29.26,29.27,29.35,29.23,29.14,29.35,29.46,29.90,29.65,29.34,29.46,29.25,29.74,29.57,28.62,29.05,28.67,28.31,28.30,28.43,27.56,26.75,27.61,27.75,26.46,26.56,27.77,27.35,26.57,27.49,27.73,27.18,25.94,27.03,26.41,25.91,25.48,25.31,26.53,25.31,27.09,27.03,25.88,23.06,25.01,24.62,23.27,25.60,21.35,25.51,23.34,21.69,23.58,23.77,18.58,22.21,21.19,17.18,23.86,22.42,21.93,22.25,19.09,18.20,15.41,17.29,16.31,16.32,14.08,12.27,14.84,14.62,10.12,9.73,8.72,6.93,5.92,5.62,5.30,4.70,4.34,4.20,3.65,3.58,3.36,2.94,2.93,2.91,2.49,2.19,1.92,2.01,1.73,1.68,1.67,1.06,0.77,1.08,1.65,1.66,1.61,2.23,2.38,2.20,2.57,3.07,3.01,2.96,3.60,4.48,3.98,4.17,5.33,5.32,5.41,5.89,6.35,6.74,6.33,7.81,8.31,8.52,9.05,10.06,8.88,9.35,9.88,10.22,9.52,11.51,13.13,10.05,12.26,12.40,14.93,12.77,13.90,19.25,16.05,15.96,16.45,20.56,17.62,19.76,21.52,21.58,20.61,23.06,23.58,23.46,22.61,24.59,24.69,25.30,24.00,26.08,25.20,27.37,27.98,27.45,26.52,28.54,29.25,27.22,29.60,29.60,29.75,29.09,28.94,29.91,30.16,30.27,30.29,30.62,30.49,30.77,30.30,31.02,30.89,30.84,31.05,31.11,30.97,30.97,31.38,31.45,31.34,31.41,31.49,31.56,31.36,31.47,31.54,31.57,31.54,31.53,31.47,31.52,31.52,31.58,31.45,31.56,31.55,31.51,31.47,31.57,31.47,31.55,31.47,31.53,31.54,31.57,31.52,31.58,31.52,31.52,31.52,31.56,31.57,31.54,31.56,31.55,31.54,31.56,31.58,31.59,31.59,31.62,31.62,31.62,31.59,31.59,31.61,31.62,31.61,31.62,31.63,31.61,31.60,31.60,31.62,31.58,31.57,31.58,31.59,31.60,31.58,31.61,31.61,31.62,31.62,31.62,31.61,31.63,31.61,31.61,31.61,31.61,31.62,31.63,31.63,31.62,31.62,31.61,31.61,31.60,31.61,31.58,31.60,31.60,31.61,31.61,31.63,31.61,31.62,31.61,31.62,31.63,31.62,31.61,31.60,31.61,31.58,31.61,31.55,31.54,31.56,31.56,31.59,31.60,31.60,31.62,31.63,31.65,31.65,31.65,31.66,31.65,31.65,31.64,31.65,31.63,31.65,31.65,31.64,31.65,31.64,31.64,31.65,31.65,31.66,31.66,31.66,31.63,31.65,31.66,31.65,31.65,31.66,31.66,31.65,31.65,31.67,31.64,31.65,31.65,31.66,31.66,31.66,31.66,31.66,31.66,31.66,31.66,31.65,31.66,31.65,31.66,31.66,31.65,31.65,31.64,31.65,31.65,31.66,31.66,31.65,31.66,31.65,31.63,31.64,31.65,31.66,31.66,31.65,31.65,31.64,31.65,31.65,31.66,31.66,31.66,31.66,31.65,31.65,31.66,31.66,31.66,31.66,31.66,31.66,31.66,31.65,31.66,31.66,31.65,31.65,31.65,31.65,31.65,31.65,31.66,31.67,31.67,31.67,31.67,31.67,31.68,31.68,31.68,31.68,31.68,31.68,31.68,31.68,31.68,31.68,31.68,31.68,31.68,31.68,31.68,31.67,31.67,31.67,31.69,31.67,31.66,31.67,31.67,31.68,31.68,31.69,31.69,31.68,31.68,31.68,31.68,31.67,31.67,31.68,31.66,31.67,31.67,31.68,31.67,31.67,31.68,31.68,31.68,31.68,31.67,31.67,31.66,31.68,31.67,31.68,31.68,31.68,31.68,31.69,31.68,31.68,31.68,31.68,31.68,31.68,31.68,31.68,31.68,31.68,31.68,31.69,31.69,31.68,31.68,31.68,31.68,31.68,31.68,31.69,31.68,31.68,31.68,31.68,31.68,31.68,31.67,31.65,31.53,31.52,31.55,31.59,31.59,31.59,31.60,31.59,31.59,31.60,31.60,31.59,31.59,31.59,31.59,31.60,31.60,31.60,31.59,31.58,31.58,31.58,31.57,31.57,31.54,31.54,31.53,31.54,31.58,31.53,31.59,31.60,31.56,31.52,31.52,31.52,31.51,31.54,31.50,31.43,31.36,31.32,31.32,31.33,31.19,31.29,31.18,31.17,31.28,31.36,31.47,31.50,31.31,31.44,31.55,31.47,31.35,31.52,31.54,31.36,31.45,31.56,31.60,31.59,31.60,31.62,31.61,31.61,31.63,31.52,31.58,31.62,31.58,31.51,31.52,31.54,31.50,31.54,31.55,31.53,31.52,31.55,31.53,31.55,31.53,31.54,31.43,31.32,31.25,31.19,31.36,31.35,31.24,31.22,31.47,31.11,31.20,31.22,31.33,31.25,31.23,31.46,31.22,31.26,31.25,31.38,31.43,31.27,31.34,31.26,31.44,31.47,31.38,31.30,31.54,31.50,31.29,31.34,31.58,31.38,31.31,31.49,31.36,31.26,31.45,31.40,31.36,31.35,31.31,31.25,31.37,31.23,31.09,31.25,31.27,30.99,31.22,31.39,31.26,31.12,31.22,31.25,31.28,31.29,31.37,31.27,31.34,31.41,31.41,31.33,31.35,31.44,31.29,31.39,31.32,31.40,31.42,31.46,31.38,31.36,31.35,31.35,31.46,31.46,31.54,31.53,31.53,31.57,31.51,31.50,31.52,31.52,31.55,31.51,31.49,31.53,31.48,31.51,31.48,31.46,31.44,31.48,31.53,31.49,31.51,31.49,31.49,31.52,31.53,31.54,31.51,31.53,31.52,31.51,31.50,31.57,31.52,31.52,31.52,31.52,31.55,31.55,31.52,31.52,31.54,31.52,31.51,31.53,31.56,31.53,31.40,31.50,31.52,31.56,31.52,31.53,31.52,31.48,31.43,31.42,31.50,31.47,31.42,31.45,31.44,31.45,31.39,31.40,31.38,31.29,31.34,31.40,31.32,31.29,31.32,31.23,31.31,31.45,31.36,31.41,31.44,31.38,31.41,31.47,31.39,31.33,31.40,31.49,31.47,31.47,31.47,31.49,31.49,31.51,31.46,31.51,31.48,31.52,31.49,31.51,31.44,31.52,31.50,31.55,31.51,31.50,31.53,31.53,31.51,31.49,31.52,31.50,31.47,31.50,31.43,31.41,31.47,31.47,31.40,31.46,31.50,31.48,31.38,31.40,31.47,31.36,31.36,31.47,31.45,31.45,31.30,31.23,31.31,31.40,31.30,31.09,31.20,31.30,31.39,31.37,31.34,31.44,31.49,31.48,31.49,31.54,31.49,31.51,31.54,31.42,31.34],[25.58,26.64,27.51,28.05,28.02,28.17,27.45,27.42,28.31,26.78,27.67,25.89,26.01,27.23,27.78,27.69,28.11,28.40,28.32,28.36,28.22,28.52,28.52,28.29,27.91,28.15,27.74,28.53,28.87,28.51,27.59,28.07,28.55,28.05,28.32,27.10,25.91,25.73,27.18,26.95,27.13,26.56,28.14,28.48,28.60,28.92,28.97,29.06,28.99,29.03,29.31,28.68,29.11,29.07,29.02,28.78,28.66,28.66,28.56,28.55,28.49,28.05,27.85,27.40,25.91,26.57,27.91,26.83,26.68,26.07,26.33,26.49,27.60,27.83,28.42,28.22,27.27,28.12,26.88,28.13,27.19,27.70,28.80,28.15,28.54,28.65,28.85,28.67,28.52,28.63,29.05,29.52,28.90,28.88,28.93,28.90,29.43,29.14,28.24,28.56,27.90,28.05,27.86,27.64,26.79,26.36,27.21,27.02,26.34,26.15,27.42,27.50,26.22,27.26,27.04,27.59,26.08,26.45,26.19,25.99,25.39,24.91,26.47,25.24,26.74,26.65,25.29,23.98,24.98,25.06,23.15,25.68,19.89,25.50,23.77,22.11,23.47,23.03,19.12,22.27,19.95,15.84,24.40,23.31,25.59,23.08,19.24,19.63,15.40,16.66,15.54,14.17,13.28,12.38,12.89,13.69,10.01,9.61,8.00,6.59,5.56,5.83,5.45,4.65,4.28,4.69,3.96,3.26,3.75,3.47,2.92,2.79,2.71,2.53,1.95,2.00,2.06,1.72,1.62,1.68,1.08,0.77,1.06,1.67,1.57,1.62,2.15,2.38,2.04,2.62,3.26,2.88,2.86,4.16,4.42,3.81,4.75,5.21,5.61,5.38,5.58,6.50,6.05,6.44,7.23,7.54,8.08,7.57,7.84,9.23,7.97,8.12,9.62,9.50,8.91,8.06,10.27,10.72,9.56,12.01,13.80,12.60,11.95,16.56,13.24,14.56,17.46,18.13,16.57,19.00,21.84,21.66,20.95,24.03,23.62,22.84,23.49,26.10,24.39,24.41,25.25,27.38,27.11,25.49,26.14,27.54,27.72,26.16,28.62,28.06,28.44,28.54,25.86,28.16,28.95,29.62,28.64,30.35,30.51,30.08,29.88,30.54,30.76,29.66,30.84,31.10,30.71,30.84,31.40,31.42,31.28,31.45,31.52,31.50,31.41,31.49,31.55,31.55,31.53,31.52,31.46,31.50,31.52,31.56,31.54,31.57,31.54,31.46,31.50,31.55,31.41,31.55,31.44,31.49,31.49,31.57,31.50,31.57,31.54,31.52,31.51,31.54,31.55,31.52,31.52,31.54,31.51,31.56,31.56,31.58,31.59,31.60,31.61,31.60,31.59,31.59,31.61,31.62,31.60,31.61,31.62,31.60,31.59,31.60,31.60,31.57,31.55,31.56,31.58,31.60,31.58,31.60,31.59,31.61,31.61,31.61,31.62,31.62,31.61,31.61,31.61,31.60,31.62,31.63,31.62,31.63,31.62,31.61,31.59,31.60,31.61,31.58,31.58,31.58,31.61,31.59,31.62,31.60,31.60,31.59,31.60,31.63,31.61,31.60,31.60,31.61,31.59,31.61,31.55,31.54,31.56,31.56,31.59,31.59,31.60,31.63,31.63,31.64,31.65,31.65,31.66,31.66,31.65,31.64,31.65,31.62,31.63,31.64,31.64,31.65,31.65,31.65,31.65,31.65,31.66,31.65,31.66,31.63,31.64,31.66,31.65,31.64,31.66,31.66,31.64,31.65,31.66,31.63,31.65,31.65,31.66,31.66,31.66,31.66,31.66,31.66,31.66,31.65,31.65,31.66,31.64,31.66,31.66,31.64,31.63,31.64,31.64,31.65,31.66,31.65,31.64,31.65,31.63,31.62,31.63,31.65,31.65,31.65,31.65,31.65,31.64,31.65,31.64,31.66,31.66,31.65,31.65,31.64,31.65,31.66,31.66,31.66,31.65,31.66,31.66,31.66,31.65,31.66,31.66,31.64,31.65,31.65,31.65,31.65,31.65,31.66,31.66,31.67,31.67,31.68,31.67,31.68,31.68,31.67,31.68,31.68,31.68,31.67,31.68,31.68,31.68,31.68,31.68,31.68,31.68,31.68,31.67,31.67,31.67,31.68,31.68,31.65,31.67,31.67,31.68,31.68,31.69,31.69,31.68,31.68,31.68,31.68,31.68,31.68,31.68,31.66,31.67,31.67,31.68,31.67,31.67,31.68,31.68,31.68,31.68,31.68,31.67,31.67,31.68,31.68,31.68,31.68,31.68,31.68,31.69,31.68,31.68,31.68,31.68,31.68,31.68,31.67,31.68,31.67,31.68,31.68,31.68,31.68,31.68,31.68,31.68,31.67,31.68,31.67,31.68,31.68,31.68,31.68,31.67,31.68,31.68,31.67,31.65,31.46,31.48,31.53,31.57,31.59,31.58,31.59,31.57,31.58,31.60,31.58,31.58,31.58,31.59,31.57,31.58,31.59,31.59,31.59,31.59,31.60,31.60,31.57,31.56,31.51,31.52,31.54,31.56,31.55,31.50,31.58,31.57,31.51,31.50,31.53,31.49,31.36,31.47,31.45,31.32,31.24,31.20,31.28,31.25,31.08,31.26,31.18,31.15,31.14,31.30,31.40,31.42,31.17,31.29,31.52,31.35,31.26,31.41,31.52,31.28,31.36,31.51,31.59,31.45,31.56,31.60,31.55,31.56,31.61,31.53,31.56,31.57,31.58,31.53,31.46,31.46,31.47,31.46,31.53,31.52,31.49,31.48,31.48,31.50,31.41,31.43,31.28,31.18,31.10,31.07,31.24,31.18,31.02,31.11,31.27,30.96,30.94,31.07,31.26,31.01,31.01,31.25,31.14,30.99,31.13,31.27,31.25,31.10,31.22,31.21,31.29,31.39,31.27,31.24,31.47,31.38,31.15,31.25,31.53,31.29,31.22,31.39,31.34,31.16,31.27,31.36,31.31,31.04,31.26,31.03,31.13,31.02,30.82,31.01,31.06,30.77,30.98,31.13,31.00,30.90,30.98,30.95,30.95,31.09,31.26,31.17,31.20,31.31,31.20,31.18,31.30,31.35,31.15,31.27,31.24,31.25,31.29,31.39,31.34,31.33,31.31,31.26,31.45,31.47,31.52,31.51,31.53,31.56,31.50,31.49,31.51,31.48,31.49,31.50,31.50,31.51,31.44,31.48,31.46,31.37,31.40,31.46,31.50,31.49,31.49,31.47,31.49,31.52,31.51,31.50,31.52,31.49,31.50,31.49,31.50,31.54,31.52,31.49,31.50,31.50,31.54,31.54,31.51,31.50,31.54,31.51,31.48,31.52,31.55,31.52,31.33,31.48,31.50,31.54,31.44,31.50,31.43,31.45,31.37,31.36,31.48,31.47,31.38,31.37,31.39,31.33,31.31,31.28,31.29,31.16,31.09,31.17,31.25,31.06,31.13,31.01,31.12,31.33,31.24,31.36,31.37,31.39,31.42,31.45,31.37,31.32,31.36,31.41,31.46,31.42,31.43,31.44,31.50,31.52,31.41,31.47,31.46,31.50,31.47,31.45,31.43,31.49,31.47,31.53,31.49,31.48,31.52,31.52,31.46,31.48,31.47,31.43,31.46,31.48,31.38,31.34,31.45,31.43,31.33,31.37,31.46,31.46,31.34,31.39,31.42,31.37,31.35,31.39,31.41,31.35,31.22,31.13,31.19,31.19,31.25,31.00,31.10,31.19,31.30,31.22,31.32,31.39,31.49,31.42,31.39,31.57,31.54,31.47,31.47,31.42,31.39],[25.41,26.57,27.49,28.22,27.58,28.04,27.52,27.84,27.99,26.58,27.35,26.41,26.30,28.38,28.32,28.60,28.19,28.32,28.17,27.96,28.70,28.41,28.87,28.13,28.11,27.98,28.02,28.89,29.06,28.74,28.07,28.01,28.28,27.41,27.49,26.59,25.73,25.96,26.49,26.47,26.18,27.25,28.40,28.23,29.05,29.13,29.20,29.33,28.94,28.94,29.36,28.83,29.23,29.33,29.28,28.92,28.65,28.40,28.37,28.35,28.65,28.57,27.98,26.93,26.23,26.79,28.07,27.62,26.75,25.94,25.84,25.95,27.27,27.16,27.79,28.18,27.89,28.04,27.18,28.39,27.74,28.05,29.14,28.66,28.90,28.71,29.32,29.10,28.98,29.48,29.27,29.65,29.35,29.09,28.95,29.09,29.33,29.37,28.55,28.51,28.01,28.10,28.07,27.67,26.90,26.79,27.03,27.02,26.51,26.72,27.49,26.93,26.74,27.27,27.06,27.93,26.33,27.37,26.79,26.28,25.75,25.57,27.08,25.51,27.11,27.24,25.79,23.14,25.53,25.49,23.76,25.72,21.08,25.72,24.82,22.70,24.26,23.50,20.50,22.33,21.41,17.89,22.59,22.87,20.82,22.79,20.82,19.41,16.38,18.60,16.25,15.97,15.13,13.54,14.18,14.83,11.00,10.51,9.66,8.19,6.43,6.28,6.59,5.65,5.32,5.24,4.63,4.45,4.17,3.93,3.53,3.30,3.28,3.03,2.55,2.29,2.33,2.15,2.10,1.89,1.79,1.11,0.77,1.14,1.70,1.70,1.85,2.32,2.36,2.39,2.94,3.13,3.14,3.53,4.20,4.16,4.58,4.88,5.44,5.75,6.06,6.56,6.48,7.12,9.36,9.03,9.50,10.22,9.14,9.89,9.34,9.84,10.19,11.47,11.39,9.33,11.16,12.57,11.86,10.66,13.93,13.23,13.48,15.15,15.78,14.33,16.50,17.84,18.86,18.02,19.01,23.42,19.94,21.55,22.32,24.01,23.12,25.14,25.14,24.99,24.70,27.48,28.78,26.14,26.41,28.79,28.95,26.82,29.12,29.93,29.42,27.64,29.63,28.97,29.03,29.35,29.39,30.17,29.21,30.62,29.84,30.06,30.26,30.48,30.86,30.35,30.92,30.91,31.22,31.33,31.18,31.28,31.43,31.52,31.30,31.41,31.53,31.52,31.49,31.49,31.43,31.47,31.49,31.52,31.45,31.49,31.53,31.47,31.49,31.52,31.44,31.53,31.51,31.52,31.51,31.56,31.47,31.56,31.50,31.51,31.50,31.53,31.53,31.48,31.54,31.53,31.52,31.55,31.56,31.58,31.59,31.60,31.62,31.62,31.59,31.59,31.61,31.62,31.61,31.62,31.62,31.60,31.60,31.59,31.62,31.57,31.55,31.56,31.58,31.59,31.57,31.60,31.59,31.61,31.61,31.61,31.62,31.62,31.60,31.61,31.61,31.60,31.62,31.63,31.63,31.63,31.62,31.61,31.60,31.59,31.60,31.58,31.60,31.59,31.61,31.61,31.63,31.61,31.62,31.62,31.63,31.63,31.62,31.62,31.61,31.61,31.59,31.61,31.56,31.55,31.57,31.57,31.60,31.60,31.60,31.62,31.62,31.65,31.64,31.65,31.65,31.65,31.65,31.64,31.65,31.63,31.64,31.65,31.64,31.65,31.64,31.64,31.65,31.65,31.66,31.66,31.65,31.63,31.64,31.65,31.65,31.65,31.65,31.66,31.64,31.65,31.66,31.64,31.64,31.64,31.66,31.66,31.66,31.66,31.66,31.66,31.66,31.65,31.64,31.66,31.64,31.66,31.66,31.65,31.65,31.64,31.65,31.65,31.66,31.65,31.64,31.65,31.65,31.62,31.64,31.64,31.65,31.65,31.65,31.65,31.64,31.66,31.65,31.66,31.66,31.65,31.65,31.65,31.65,31.66,31.66,31.66,31.66,31.66,31.66,31.65,31.65,31.66,31.66,31.64,31.65,31.65,31.64,31.65,31.65,31.65,31.66,31.66,31.67,31.67,31.66,31.68,31.67,31.67,31.67,31.67,31.68,31.67,31.67,31.67,31.67,31.68,31.68,31.68,31.67,31.67,31.67,31.67,31.67,31.68,31.68,31.66,31.66,31.66,31.67,31.67,31.68,31.68,31.68,31.68,31.68,31.67,31.67,31.66,31.68,31.65,31.66,31.66,31.67,31.67,31.67,31.68,31.67,31.68,31.67,31.67,31.66,31.66,31.67,31.67,31.68,31.68,31.68,31.68,31.68,31.67,31.68,31.68,31.68,31.67,31.68,31.67,31.67,31.67,31.68,31.68,31.68,31.68,31.68,31.68,31.68,31.67,31.68,31.68,31.68,31.68,31.67,31.68,31.67,31.67,31.67,31.66,31.65,31.55,31.54,31.56,31.58,31.60,31.59,31.59,31.58,31.59,31.60,31.60,31.59,31.59,31.59,31.58,31.59,31.59,31.60,31.59,31.59,31.59,31.58,31.57,31.57,31.53,31.54,31.53,31.54,31.56,31.52,31.60,31.58,31.54,31.53,31.50,31.51,31.47,31.53,31.53,31.41,31.28,31.31,31.30,31.35,31.17,31.26,31.24,31.23,31.28,31.38,31.48,31.51,31.32,31.39,31.55,31.50,31.33,31.52,31.53,31.33,31.42,31.57,31.59,31.56,31.60,31.61,31.61,31.59,31.62,31.52,31.56,31.61,31.57,31.48,31.46,31.52,31.47,31.53,31.53,31.52,31.50,31.53,31.51,31.53,31.51,31.49,31.45,31.27,31.21,31.14,31.30,31.32,31.14,31.14,31.43,31.01,31.28,31.19,31.28,31.14,31.19,31.38,31.20,31.17,31.27,31.37,31.42,31.15,31.29,31.18,31.41,31.43,31.27,31.19,31.51,31.50,31.25,31.29,31.56,31.29,31.24,31.46,31.32,31.13,31.32,31.37,31.34,31.29,31.31,31.26,31.32,31.13,30.99,31.17,31.15,30.91,31.16,31.30,31.18,31.02,31.14,31.11,31.17,31.26,31.35,31.23,31.34,31.39,31.39,31.28,31.38,31.42,31.34,31.33,31.35,31.39,31.29,31.43,31.29,31.33,31.21,31.26,31.40,31.48,31.50,31.52,31.52,31.56,31.53,31.52,31.53,31.52,31.54,31.50,31.45,31.49,31.45,31.45,31.43,31.42,31.37,31.43,31.49,31.46,31.49,31.47,31.50,31.52,31.52,31.50,31.50,31.46,31.48,31.48,31.48,31.54,31.52,31.52,31.52,31.52,31.55,31.54,31.49,31.52,31.54,31.52,31.46,31.53,31.53,31.50,31.38,31.48,31.48,31.54,31.49,31.49,31.48,31.45,31.41,31.41,31.46,31.41,31.38,31.43,31.44,31.38,31.31,31.40,31.37,31.34,31.31,31.40,31.34,31.33,31.29,31.15,31.16,31.45,31.35,31.44,31.39,31.42,31.45,31.48,31.38,31.36,31.37,31.47,31.45,31.47,31.42,31.46,31.49,31.49,31.44,31.48,31.45,31.48,31.48,31.46,31.42,31.49,31.48,31.53,31.50,31.49,31.50,31.52,31.48,31.48,31.50,31.47,31.46,31.46,31.45,31.41,31.46,31.45,31.40,31.45,31.47,31.45,31.37,31.39,31.45,31.33,31.38,31.47,31.41,31.42,31.26,31.16,31.27,31.25,31.28,31.11,31.18,31.18,31.24,31.28,31.31,31.37,31.44,31.44,31.49,31.55,31.47,31.46,31.52,31.43,31.38],[27.21,28.26,28.72,28.81,28.48,28.63,28.68,28.39,28.56,26.21,28.20,26.93,26.93,28.50,29.24,29.11,29.15,29.08,29.20,28.92,29.13,29.34,29.13,29.29,28.76,29.06,28.98,29.59,29.40,29.27,28.94,28.94,28.74,28.10,28.19,27.71,27.26,27.46,27.50,26.88,26.97,27.76,28.52,29.08,29.23,29.64,29.67,29.52,29.28,29.66,29.88,29.51,29.97,29.77,29.73,29.48,29.58,29.24,29.50,29.22,29.31,29.02,28.87,28.23,28.08,28.13,28.84,28.10,28.27,27.43,27.10,26.67,28.10,27.27,28.60,28.86,28.72,28.54,27.92,29.01,28.58,28.36,29.55,29.11,29.60,29.53,29.55,29.76,29.39,29.46,29.80,30.21,29.89,29.66,29.83,29.66,29.95,29.89,29.10,29.44,29.13,29.08,28.83,28.84,27.84,27.79,28.27,28.24,27.32,27.89,27.87,28.03,27.74,28.14,28.32,28.26,27.60,28.40,27.88,27.70,27.23,27.75,27.53,26.75,27.66,27.58,27.45,24.82,26.45,26.46,25.31,26.25,23.81,26.43,24.99,24.08,25.43,24.82,22.11,23.94,21.40,19.73,23.62,24.35,22.29,24.11,22.78,21.80,18.12,20.37,19.23,18.76,15.92,15.32,16.53,17.32,12.05,12.18,11.18,9.08,7.28,6.90,6.20,6.34,5.88,5.55,5.24,5.08,4.58,3.90,3.90,3.83,3.42,3.19,2.93,3.05,2.62,2.39,2.31,2.60,1.90,1.68,1.21,0.77,1.10,1.68,2.07,2.01,2.44,2.87,2.88,3.00,3.86,3.95,3.51,4.28,5.15,4.78,5.43,5.71,6.13,6.65,6.50,7.21,7.29,8.68,9.29,9.82,8.56,9.14,10.35,8.51,9.27,10.24,12.14,8.87,10.47,11.24,10.13,11.09,12.64,15.41,13.26,13.60,15.47,20.31,17.11,18.78,22.51,20.51,20.66,25.39,25.44,23.72,24.19,26.26,25.07,25.69,26.17,27.36,25.85,27.64,28.55,27.67,26.61,29.51,29.74,27.34,29.39,30.08,29.57,29.17,29.28,30.86,30.54,30.25,30.74,30.81,30.59,30.69,30.91,31.16,30.99,31.02,31.19,31.28,31.13,31.37,31.42,31.53,31.51,31.46,31.54,31.58,31.52,31.55,31.59,31.60,31.57,31.58,31.53,31.55,31.59,31.59,31.55,31.56,31.61,31.57,31.56,31.57,31.53,31.57,31.53,31.57,31.57,31.58,31.55,31.58,31.54,31.54,31.53,31.58,31.54,31.54,31.55,31.56,31.54,31.58,31.59,31.59,31.60,31.62,31.64,31.63,31.60,31.61,31.62,31.64,31.63,31.63,31.64,31.61,31.61,31.60,31.62,31.59,31.59,31.59,31.59,31.61,31.61,31.62,31.61,31.63,31.63,31.63,31.63,31.64,31.64,31.63,31.62,31.61,31.63,31.64,31.63,31.64,31.63,31.63,31.61,31.61,31.63,31.59,31.60,31.60,31.63,31.61,31.64,31.62,31.62,31.62,31.62,31.64,31.62,31.61,31.61,31.63,31.60,31.63,31.58,31.56,31.58,31.59,31.60,31.61,31.61,31.63,31.64,31.65,31.66,31.65,31.66,31.66,31.66,31.64,31.65,31.62,31.64,31.64,31.65,31.66,31.65,31.66,31.66,31.66,31.67,31.66,31.66,31.63,31.65,31.66,31.66,31.65,31.67,31.67,31.65,31.65,31.66,31.64,31.65,31.65,31.66,31.66,31.67,31.67,31.67,31.67,31.66,31.65,31.65,31.66,31.65,31.67,31.66,31.66,31.65,31.64,31.65,31.66,31.66,31.66,31.65,31.66,31.65,31.63,31.64,31.66,31.66,31.66,31.66,31.66,31.65,31.67,31.66,31.67,31.67,31.66,31.67,31.66,31.67,31.68,31.67,31.67,31.67,31.67,31.67,31.68,31.67,31.67,31.68,31.66,31.67,31.67,31.67,31.67,31.67,31.67,31.67,31.68,31.68,31.68,31.68,31.69,31.68,31.68,31.68,31.68,31.68,31.69,31.69,31.69,31.68,31.69,31.69,31.69,31.68,31.69,31.68,31.68,31.68,31.69,31.69,31.67,31.68,31.68,31.69,31.69,31.70,31.69,31.69,31.69,31.68,31.68,31.68,31.68,31.69,31.67,31.68,31.68,31.69,31.69,31.67,31.68,31.68,31.69,31.68,31.68,31.68,31.68,31.69,31.69,31.69,31.69,31.68,31.69,31.69,31.69,31.69,31.69,31.69,31.68,31.68,31.68,31.68,31.68,31.69,31.69,31.69,31.69,31.69,31.69,31.69,31.69,31.69,31.69,31.69,31.69,31.69,31.69,31.68,31.69,31.68,31.68,31.67,31.53,31.53,31.58,31.59,31.60,31.60,31.60,31.59,31.60,31.60,31.60,31.60,31.60,31.61,31.60,31.60,31.60,31.61,31.61,31.60,31.60,31.60,31.59,31.59,31.55,31.56,31.56,31.57,31.59,31.57,31.61,31.61,31.58,31.58,31.56,31.57,31.52,31.57,31.58,31.50,31.40,31.37,31.41,31.41,31.25,31.32,31.30,31.30,31.21,31.46,31.53,31.54,31.33,31.46,31.58,31.53,31.31,31.54,31.57,31.36,31.51,31.59,31.61,31.58,31.61,31.62,31.61,31.61,31.64,31.57,31.61,31.63,31.61,31.55,31.56,31.58,31.55,31.58,31.57,31.56,31.55,31.58,31.56,31.57,31.53,31.54,31.45,31.32,31.31,31.24,31.38,31.35,31.26,31.23,31.49,31.16,31.21,31.22,31.44,31.16,31.18,31.46,31.22,31.19,31.23,31.36,31.37,31.18,31.36,31.23,31.47,31.51,31.32,31.26,31.55,31.54,31.30,31.35,31.60,31.31,31.35,31.51,31.45,31.30,31.40,31.45,31.36,31.34,31.42,31.35,31.29,31.21,31.15,31.19,31.23,31.08,31.20,31.25,31.25,31.08,31.17,31.19,31.23,31.21,31.30,31.28,31.30,31.41,31.30,31.29,31.34,31.43,31.27,31.36,31.30,31.38,31.37,31.48,31.39,31.40,31.37,31.39,31.42,31.48,31.55,31.56,31.56,31.60,31.55,31.54,31.56,31.54,31.56,31.52,31.48,31.54,31.48,31.52,31.50,31.45,31.49,31.50,31.54,31.53,31.53,31.51,31.53,31.55,31.56,31.55,31.55,31.52,31.55,31.54,31.54,31.57,31.56,31.54,31.57,31.55,31.57,31.58,31.53,31.53,31.57,31.56,31.52,31.56,31.58,31.55,31.43,31.54,31.56,31.59,31.52,31.57,31.53,31.51,31.43,31.47,31.52,31.49,31.43,31.42,31.40,31.45,31.36,31.41,31.40,31.33,31.27,31.36,31.34,31.32,31.30,31.21,31.22,31.38,31.40,31.47,31.42,31.43,31.45,31.49,31.43,31.40,31.39,31.52,31.53,31.53,31.47,31.51,31.53,31.54,31.47,31.53,31.51,31.53,31.53,31.53,31.49,31.53,31.51,31.56,31.53,31.52,31.55,31.56,31.52,31.51,31.52,31.52,31.50,31.51,31.43,31.41,31.50,31.49,31.39,31.46,31.52,31.51,31.43,31.44,31.49,31.40,31.41,31.47,31.46,31.39,31.31,31.18,31.30,31.23,31.25,31.16,31.21,31.29,31.35,31.40,31.39,31.47,31.53,31.56,31.55,31.60,31.55,31.50,31.49,31.46,31.47],[25.53,27.37,28.25,28.61,28.45,28.61,28.14,28.31,28.70,27.44,28.28,26.62,26.47,27.98,28.42,28.38,28.62,28.81,29.18,28.89,29.12,29.08,29.18,28.90,28.46,28.63,28.02,28.81,29.10,28.65,27.96,28.49,28.58,28.08,28.21,27.16,26.66,26.24,27.30,27.37,27.69,27.35,28.39,28.63,29.08,28.98,29.27,29.39,29.32,29.21,29.77,29.00,29.72,29.74,29.26,29.39,29.20,28.78,29.10,28.57,29.15,28.51,28.30,27.80,26.50,26.96,28.36,27.49,26.52,26.70,26.24,26.66,27.75,28.35,28.84,28.66,27.89,28.42,27.69,28.75,27.92,28.42,29.30,28.43,28.96,29.00,29.28,28.87,28.91,29.17,29.18,29.41,29.03,29.03,28.61,29.07,29.56,29.28,28.72,28.92,28.27,28.62,28.37,28.13,27.41,27.01,27.69,27.50,26.99,27.02,28.22,27.73,27.10,28.06,28.28,28.09,27.22,27.99,27.54,27.11,26.23,26.32,27.05,26.26,27.42,27.22,26.25,23.61,25.81,26.10,24.48,26.93,22.45,26.50,24.80,23.30,24.94,24.80,20.10,23.27,20.76,17.15,24.40,23.97,25.93,23.15,20.42,20.79,16.83,18.44,16.65,17.13,15.79,13.52,14.86,16.53,11.60,11.41,10.45,8.65,6.57,6.49,6.36,5.77,5.46,5.56,4.97,4.75,4.66,3.94,3.74,3.92,3.57,3.09,2.81,3.00,2.57,2.06,2.19,2.19,1.67,1.63,1.68,1.06,0.77,1.22,1.86,1.68,1.73,2.27,2.65,2.15,2.77,3.61,3.24,3.34,4.35,4.92,4.64,5.05,5.57,6.15,5.67,6.92,7.31,7.01,8.10,8.86,8.09,9.64,9.16,9.23,10.44,10.46,11.29,9.98,10.87,11.04,10.63,11.12,12.84,12.06,11.69,13.17,13.26,14.41,15.99,15.50,16.48,16.37,16.59,19.49,19.65,22.49,21.06,21.78,23.28,24.40,22.89,25.02,24.36,26.35,27.08,26.02,26.48,27.88,28.43,26.40,28.94,27.51,28.59,27.55,26.96,28.41,29.09,29.07,29.31,30.24,29.47,30.02,29.56,30.35,30.49,29.89,30.70,30.78,30.33,30.81,31.38,31.38,31.27,31.42,31.47,31.48,31.32,31.49,31.54,31.55,31.52,31.52,31.43,31.48,31.53,31.56,31.51,31.55,31.51,31.48,31.51,31.55,31.42,31.54,31.45,31.51,31.53,31.57,31.50,31.57,31.51,31.52,31.50,31.55,31.56,31.50,31.53,31.53,31.52,31.56,31.56,31.59,31.59,31.61,31.61,31.61,31.59,31.59,31.61,31.62,31.61,31.62,31.62,31.61,31.59,31.60,31.61,31.58,31.55,31.58,31.58,31.60,31.59,31.60,31.60,31.62,31.62,31.62,31.62,31.63,31.62,31.62,31.62,31.62,31.62,31.64,31.63,31.63,31.63,31.61,31.60,31.61,31.61,31.57,31.58,31.58,31.61,31.61,31.63,31.61,31.61,31.61,31.62,31.63,31.62,31.61,31.60,31.61,31.58,31.61,31.56,31.55,31.56,31.56,31.59,31.60,31.60,31.62,31.63,31.65,31.65,31.65,31.66,31.66,31.66,31.64,31.65,31.62,31.64,31.64,31.65,31.65,31.65,31.64,31.65,31.65,31.66,31.65,31.65,31.63,31.65,31.66,31.65,31.65,31.66,31.66,31.65,31.66,31.67,31.64,31.65,31.64,31.66,31.66,31.66,31.66,31.66,31.66,31.66,31.65,31.64,31.66,31.64,31.66,31.67,31.65,31.65,31.64,31.65,31.65,31.66,31.65,31.65,31.66,31.65,31.63,31.64,31.65,31.65,31.65,31.65,31.65,31.64,31.65,31.65,31.66,31.65,31.66,31.65,31.65,31.65,31.67,31.67,31.66,31.66,31.66,31.66,31.66,31.66,31.66,31.66,31.65,31.65,31.65,31.65,31.65,31.66,31.66,31.67,31.67,31.67,31.68,31.67,31.68,31.68,31.68,31.68,31.68,31.68,31.68,31.68,31.68,31.67,31.68,31.68,31.68,31.68,31.68,31.67,31.67,31.67,31.69,31.68,31.66,31.67,31.67,31.68,31.68,31.69,31.69,31.68,31.68,31.68,31.67,31.67,31.68,31.68,31.66,31.68,31.67,31.68,31.67,31.67,31.68,31.68,31.68,31.68,31.67,31.67,31.67,31.68,31.68,31.68,31.68,31.68,31.68,31.68,31.68,31.68,31.69,31.68,31.68,31.68,31.68,31.68,31.67,31.68,31.68,31.68,31.68,31.68,31.68,31.68,31.67,31.68,31.67,31.68,31.68,31.68,31.68,31.68,31.68,31.68,31.67,31.65,31.50,31.50,31.55,31.58,31.60,31.60,31.60,31.59,31.59,31.61,31.59,31.59,31.59,31.59,31.59,31.59,31.60,31.60,31.60,31.59,31.59,31.59,31.57,31.56,31.51,31.52,31.54,31.56,31.54,31.50,31.56,31.55,31.51,31.46,31.51,31.46,31.39,31.44,31.44,31.34,31.24,31.21,31.27,31.38,31.09,31.26,31.16,31.17,31.05,31.32,31.45,31.48,31.18,31.29,31.51,31.46,31.20,31.47,31.52,31.30,31.37,31.53,31.58,31.50,31.54,31.59,31.58,31.56,31.58,31.51,31.53,31.58,31.56,31.46,31.44,31.51,31.44,31.51,31.53,31.51,31.48,31.48,31.48,31.48,31.47,31.44,31.37,31.19,31.04,31.10,31.23,31.15,31.07,31.08,31.35,31.00,31.07,31.13,31.27,31.07,31.00,31.25,31.08,30.96,31.10,31.25,31.21,31.08,31.23,31.19,31.36,31.45,31.30,31.21,31.44,31.42,31.15,31.25,31.52,31.29,31.19,31.38,31.32,31.16,31.28,31.34,31.32,31.08,31.24,31.03,31.24,31.09,30.84,31.06,31.08,30.88,31.12,31.21,31.15,30.94,31.16,31.07,31.11,31.14,31.25,31.22,31.25,31.36,31.28,31.21,31.31,31.39,31.16,31.32,31.34,31.39,31.36,31.44,31.38,31.41,31.40,31.39,31.46,31.48,31.54,31.54,31.53,31.56,31.50,31.50,31.53,31.51,31.55,31.50,31.51,31.53,31.49,31.51,31.50,31.46,31.46,31.49,31.53,31.51,31.51,31.50,31.49,31.52,31.53,31.52,31.52,31.52,31.53,31.50,31.50,31.55,31.52,31.53,31.52,31.52,31.53,31.56,31.53,31.51,31.55,31.52,31.52,31.51,31.55,31.54,31.45,31.51,31.53,31.55,31.50,31.51,31.50,31.50,31.41,31.41,31.49,31.45,31.37,31.40,31.43,31.44,31.37,31.35,31.36,31.29,31.18,31.29,31.36,31.24,31.23,31.20,31.20,31.43,31.34,31.39,31.43,31.38,31.40,31.47,31.41,31.37,31.42,31.49,31.52,31.51,31.50,31.48,31.50,31.53,31.48,31.50,31.49,31.51,31.52,31.50,31.44,31.53,31.49,31.53,31.51,31.50,31.54,31.53,31.50,31.49,31.50,31.49,31.47,31.49,31.40,31.41,31.49,31.47,31.36,31.43,31.50,31.49,31.43,31.46,31.46,31.40,31.37,31.44,31.50,31.45,31.35,31.20,31.19,31.32,31.27,31.06,31.14,31.25,31.30,31.31,31.31,31.44,31.50,31.46,31.50,31.53,31.48,31.47,31.54,31.43,31.38],[26.00,27.13,27.83,28.46,28.35,28.42,27.97,28.39,28.28,26.97,27.94,26.91,25.91,28.28,28.25,29.06,28.71,28.90,28.90,28.60,29.27,29.00,29.18,28.71,28.62,28.63,28.19,29.27,29.45,29.08,28.20,28.51,28.76,28.25,28.41,27.33,26.35,25.69,27.20,27.00,27.22,27.84,28.75,28.73,29.35,29.60,29.56,29.81,29.40,29.35,29.85,29.37,29.74,29.70,29.68,29.47,29.34,29.20,29.19,28.89,29.21,29.00,28.66,28.07,26.34,26.93,28.66,28.19,26.70,26.73,26.19,26.01,28.03,28.06,28.48,28.74,28.27,28.56,27.65,28.67,28.49,28.32,29.19,28.84,29.37,29.02,29.43,29.39,29.09,29.41,29.43,29.80,29.28,29.37,29.13,29.32,29.65,29.61,28.79,29.01,28.55,28.83,28.61,28.05,27.59,27.57,27.91,27.65,27.30,27.37,28.10,27.83,27.58,27.91,27.48,28.31,27.03,27.71,27.12,26.98,26.90,26.14,27.43,25.69,27.16,27.46,26.06,24.16,26.30,26.44,24.44,26.56,21.90,26.50,25.18,23.62,24.81,24.37,20.77,23.07,21.41,18.69,24.78,23.75,24.34,23.80,20.55,20.88,17.81,19.06,16.99,16.53,16.36,15.14,14.30,17.21,12.21,11.92,10.58,9.44,7.85,7.22,7.10,6.66,5.94,6.42,5.69,5.19,5.01,4.88,4.64,3.84,3.91,3.84,3.31,3.13,3.10,2.59,2.30,2.42,2.40,2.17,1.87,1.81,1.28,0.78,1.22,1.91,1.81,1.84,2.38,2.46,2.30,3.17,3.54,3.36,3.54,4.61,5.04,4.61,5.13,6.08,5.65,6.42,7.01,7.10,7.57,8.80,8.06,9.05,9.06,8.90,10.24,9.08,10.69,9.60,11.08,11.05,10.65,11.20,12.21,12.48,12.67,12.62,14.41,14.59,14.23,17.31,16.46,16.85,16.58,21.04,19.16,20.02,20.44,22.83,22.19,24.35,22.88,24.24,24.22,26.77,27.58,25.09,26.44,27.86,27.94,26.52,28.71,28.05,28.31,26.58,26.03,27.64,28.31,29.31,28.57,29.80,29.26,30.18,28.58,29.89,30.42,29.60,30.42,30.51,30.50,30.73,31.25,31.43,31.10,31.32,31.41,31.47,31.25,31.39,31.48,31.51,31.49,31.39,31.38,31.42,31.40,31.52,31.40,31.50,31.52,31.40,31.42,31.53,31.35,31.49,31.43,31.46,31.47,31.55,31.42,31.54,31.46,31.49,31.47,31.49,31.51,31.46,31.50,31.51,31.50,31.53,31.55,31.56,31.57,31.59,31.61,31.61,31.57,31.59,31.61,31.62,31.60,31.61,31.62,31.59,31.58,31.58,31.60,31.55,31.53,31.55,31.58,31.59,31.55,31.60,31.59,31.60,31.61,31.61,31.62,31.62,31.60,31.61,31.60,31.59,31.61,31.63,31.63,31.63,31.62,31.61,31.60,31.60,31.61,31.57,31.59,31.59,31.61,31.60,31.63,31.61,31.62,31.61,31.62,31.63,31.62,31.62,31.61,31.61,31.59,31.61,31.56,31.56,31.58,31.57,31.60,31.59,31.60,31.62,31.63,31.65,31.65,31.65,31.65,31.65,31.65,31.64,31.65,31.62,31.64,31.64,31.64,31.65,31.64,31.64,31.64,31.65,31.66,31.66,31.65,31.62,31.65,31.65,31.66,31.65,31.66,31.65,31.65,31.65,31.66,31.64,31.64,31.64,31.66,31.65,31.66,31.66,31.66,31.66,31.66,31.65,31.65,31.66,31.64,31.66,31.66,31.65,31.64,31.64,31.64,31.65,31.66,31.65,31.63,31.66,31.64,31.63,31.64,31.65,31.65,31.65,31.65,31.65,31.64,31.65,31.65,31.66,31.65,31.66,31.65,31.65,31.65,31.67,31.66,31.66,31.65,31.66,31.66,31.65,31.65,31.66,31.66,31.63,31.65,31.66,31.65,31.65,31.65,31.65,31.66,31.66,31.67,31.67,31.67,31.68,31.68,31.67,31.68,31.68,31.68,31.68,31.68,31.68,31.67,31.68,31.68,31.68,31.68,31.68,31.67,31.67,31.67,31.69,31.68,31.66,31.67,31.67,31.68,31.67,31.69,31.68,31.67,31.68,31.68,31.68,31.67,31.66,31.68,31.65,31.67,31.66,31.68,31.67,31.66,31.68,31.68,31.68,31.67,31.67,31.67,31.66,31.68,31.68,31.68,31.68,31.67,31.68,31.68,31.68,31.68,31.68,31.68,31.68,31.68,31.68,31.67,31.67,31.68,31.68,31.68,31.69,31.68,31.68,31.68,31.68,31.68,31.68,31.68,31.68,31.67,31.68,31.67,31.68,31.67,31.67,31.66,31.55,31.53,31.56,31.59,31.59,31.58,31.58,31.58,31.57,31.58,31.57,31.58,31.58,31.59,31.58,31.58,31.60,31.59,31.59,31.59,31.59,31.59,31.58,31.58,31.54,31.55,31.54,31.55,31.59,31.54,31.61,31.59,31.56,31.58,31.53,31.53,31.50,31.56,31.56,31.40,31.37,31.42,31.34,31.36,31.24,31.34,31.27,31.39,31.37,31.45,31.51,31.54,31.40,31.47,31.58,31.53,31.46,31.53,31.55,31.42,31.53,31.58,31.60,31.59,31.62,31.62,31.63,31.62,31.62,31.53,31.63,31.62,31.60,31.52,31.51,31.55,31.56,31.54,31.54,31.52,31.51,31.56,31.52,31.55,31.54,31.52,31.50,31.43,31.32,31.25,31.44,31.31,31.22,31.31,31.46,31.22,31.32,31.34,31.46,31.20,31.30,31.42,31.40,31.19,31.32,31.43,31.45,31.33,31.40,31.36,31.44,31.46,31.45,31.36,31.55,31.54,31.35,31.43,31.59,31.44,31.37,31.53,31.40,31.27,31.38,31.39,31.32,31.27,31.29,31.27,31.27,31.24,31.14,31.28,31.32,31.08,31.24,31.38,31.31,31.14,31.33,31.32,31.28,31.28,31.42,31.36,31.41,31.41,31.42,31.41,31.46,31.44,31.37,31.41,31.38,31.41,31.35,31.43,31.36,31.35,31.23,31.34,31.36,31.45,31.49,31.51,31.48,31.57,31.51,31.49,31.51,31.49,31.47,31.48,31.45,31.51,31.46,31.47,31.45,31.43,31.36,31.43,31.49,31.48,31.50,31.49,31.50,31.54,31.54,31.52,31.52,31.49,31.50,31.49,31.49,31.55,31.55,31.52,31.54,31.55,31.57,31.56,31.52,31.54,31.56,31.52,31.47,31.55,31.55,31.51,31.45,31.50,31.51,31.55,31.51,31.53,31.48,31.55,31.50,31.48,31.48,31.49,31.49,31.47,31.47,31.44,31.40,31.43,31.37,31.34,31.32,31.40,31.38,31.38,31.37,31.32,31.26,31.45,31.40,31.43,31.43,31.38,31.45,31.50,31.40,31.36,31.40,31.49,31.50,31.51,31.46,31.48,31.52,31.53,31.48,31.50,31.47,31.50,31.51,31.49,31.43,31.50,31.48,31.53,31.51,31.52,31.54,31.54,31.49,31.49,31.50,31.47,31.47,31.49,31.48,31.43,31.48,31.48,31.44,31.45,31.48,31.45,31.43,31.47,31.45,31.36,31.38,31.45,31.45,31.39,31.34,31.20,31.35,31.35,31.27,31.15,31.26,31.29,31.36,31.35,31.42,31.47,31.50,31.47,31.51,31.57,31.51,31.47,31.50,31.42,31.36],[26.68,28.09,28.82,28.87,28.81,28.86,28.75,28.82,28.91,27.66,28.23,27.12,27.00,28.56,28.55,28.76,28.92,28.98,28.99,28.77,29.35,29.07,29.38,29.21,29.03,29.01,29.07,29.52,29.50,29.27,28.87,28.83,28.91,28.36,28.47,27.35,27.19,26.98,27.62,27.83,28.00,28.22,28.90,28.76,29.52,29.66,29.61,29.71,29.60,29.38,29.82,29.31,29.63,29.79,29.76,29.51,29.32,29.00,29.07,29.01,29.24,29.17,28.79,28.31,27.55,27.80,28.67,28.08,27.64,27.25,27.09,27.20,27.94,28.18,28.58,28.96,28.70,28.74,28.22,29.21,28.71,28.75,29.60,29.40,29.57,29.51,29.73,29.73,29.52,29.97,29.73,30.22,29.78,29.79,29.56,29.60,29.79,29.89,29.15,29.32,28.90,29.23,28.85,28.60,28.41,28.06,28.24,28.24,27.84,28.08,28.28,28.51,27.83,28.21,28.56,28.59,27.58,28.42,27.83,27.50,27.25,26.75,27.52,26.88,27.63,27.71,27.00,25.35,26.33,26.86,25.43,26.68,22.99,26.89,26.03,24.35,26.00,25.18,22.39,24.23,22.52,20.63,24.23,24.45,23.40,24.31,22.52,21.50,18.30,21.17,19.92,19.17,18.35,16.54,16.74,18.20,13.03,12.49,11.52,10.28,8.20,7.75,7.43,6.74,6.30,6.04,5.70,5.67,5.08,5.04,4.82,4.29,4.11,4.30,3.60,3.51,3.38,3.07,2.95,2.51,2.56,2.13,2.20,1.92,1.81,1.10,0.77,1.14,1.88,1.75,1.81,2.28,2.45,2.62,2.92,3.23,3.54,3.52,4.11,4.94,4.71,5.13,5.18,5.88,6.70,6.35,7.40,7.41,8.00,8.84,8.52,8.56,9.14,9.22,9.62,8.81,9.80,10.88,9.64,9.20,11.50,11.57,10.72,12.12,13.99,13.93,13.03,14.76,18.29,13.98,15.16,22.15,19.27,18.23,20.22,25.04,21.04,22.30,24.52,24.51,22.73,25.74,28.60,24.86,25.39,27.58,28.24,26.68,28.03,29.90,28.64,27.25,26.85,28.88,28.52,28.48,29.47,30.05,28.81,30.04,29.91,30.09,29.96,30.66,30.96,30.69,30.33,30.95,31.27,31.44,31.19,31.34,31.43,31.46,31.35,31.46,31.52,31.50,31.51,31.49,31.41,31.50,31.50,31.52,31.43,31.47,31.50,31.45,31.50,31.51,31.44,31.50,31.51,31.52,31.53,31.54,31.48,31.55,31.49,31.49,31.46,31.50,31.51,31.47,31.51,31.52,31.51,31.55,31.57,31.58,31.58,31.60,31.62,31.62,31.59,31.59,31.60,31.62,31.61,31.62,31.62,31.60,31.60,31.59,31.61,31.57,31.55,31.57,31.57,31.60,31.58,31.60,31.59,31.61,31.61,31.61,31.63,31.62,31.61,31.61,31.60,31.60,31.61,31.63,31.62,31.63,31.63,31.62,31.61,31.61,31.61,31.58,31.60,31.60,31.61,31.62,31.64,31.62,31.62,31.62,31.63,31.64,31.62,31.62,31.61,31.63,31.59,31.63,31.57,31.56,31.58,31.58,31.60,31.61,31.61,31.63,31.64,31.64,31.65,31.65,31.65,31.65,31.65,31.64,31.65,31.63,31.65,31.64,31.64,31.66,31.64,31.64,31.65,31.65,31.67,31.66,31.65,31.64,31.65,31.66,31.66,31.65,31.66,31.66,31.65,31.66,31.66,31.64,31.64,31.65,31.66,31.66,31.66,31.66,31.66,31.66,31.66,31.65,31.65,31.66,31.65,31.66,31.66,31.65,31.66,31.64,31.65,31.65,31.66,31.66,31.65,31.66,31.65,31.63,31.64,31.65,31.65,31.65,31.65,31.65,31.65,31.66,31.65,31.66,31.66,31.66,31.66,31.65,31.65,31.66,31.66,31.66,31.66,31.66,31.66,31.66,31.65,31.66,31.67,31.64,31.65,31.65,31.65,31.66,31.65,31.66,31.66,31.66,31.67,31.67,31.67,31.68,31.67,31.67,31.67,31.67,31.67,31.67,31.67,31.67,31.67,31.68,31.68,31.68,31.67,31.68,31.66,31.67,31.67,31.68,31.68,31.66,31.67,31.67,31.68,31.68,31.68,31.68,31.67,31.67,31.67,31.67,31.67,31.67,31.68,31.66,31.67,31.67,31.68,31.68,31.66,31.67,31.68,31.68,31.67,31.67,31.67,31.66,31.67,31.68,31.68,31.68,31.67,31.68,31.68,31.67,31.68,31.68,31.68,31.67,31.67,31.67,31.67,31.67,31.68,31.68,31.68,31.68,31.68,31.68,31.68,31.68,31.68,31.67,31.68,31.68,31.67,31.68,31.67,31.67,31.67,31.67,31.65,31.51,31.52,31.52,31.57,31.59,31.59,31.59,31.57,31.58,31.60,31.59,31.59,31.59,31.60,31.58,31.59,31.59,31.59,31.59,31.59,31.59,31.58,31.58,31.57,31.54,31.54,31.54,31.55,31.57,31.53,31.59,31.59,31.55,31.56,31.53,31.54,31.44,31.52,31.55,31.42,31.24,31.25,31.32,31.36,31.13,31.23,31.25,31.23,31.10,31.43,31.50,31.52,31.27,31.45,31.56,31.51,31.32,31.53,31.54,31.36,31.43,31.58,31.60,31.59,31.61,31.61,31.61,31.62,31.63,31.49,31.58,31.62,31.59,31.51,31.51,31.53,31.52,31.54,31.54,31.52,31.52,31.55,31.52,31.54,31.51,31.50,31.46,31.31,31.23,31.19,31.31,31.32,31.22,31.14,31.44,31.10,31.16,31.14,31.35,31.15,31.17,31.41,31.24,31.13,31.17,31.38,31.43,31.11,31.31,31.19,31.43,31.46,31.30,31.31,31.51,31.50,31.29,31.34,31.59,31.34,31.33,31.51,31.38,31.24,31.34,31.39,31.36,31.33,31.37,31.30,31.22,31.14,31.01,31.09,31.20,30.95,31.16,31.24,31.21,31.05,31.15,31.13,31.28,31.20,31.35,31.26,31.37,31.41,31.38,31.33,31.36,31.47,31.31,31.36,31.36,31.45,31.33,31.48,31.37,31.39,31.31,31.28,31.42,31.47,31.52,31.55,31.53,31.57,31.53,31.51,31.53,31.51,31.52,31.52,31.48,31.52,31.48,31.49,31.48,31.43,31.46,31.48,31.53,31.52,31.53,31.51,31.53,31.54,31.56,31.54,31.54,31.50,31.52,31.51,31.51,31.56,31.55,31.53,31.55,31.54,31.57,31.58,31.52,31.54,31.56,31.55,31.49,31.54,31.56,31.51,31.44,31.52,31.52,31.55,31.48,31.53,31.50,31.46,31.42,31.46,31.50,31.45,31.41,31.42,31.39,31.38,31.36,31.39,31.37,31.33,31.27,31.38,31.37,31.27,31.30,31.13,31.20,31.42,31.39,31.48,31.42,31.43,31.47,31.49,31.42,31.39,31.40,31.50,31.53,31.53,31.45,31.50,31.54,31.54,31.44,31.51,31.49,31.53,31.52,31.52,31.46,31.52,31.50,31.55,31.53,31.52,31.54,31.55,31.52,31.51,31.53,31.50,31.50,31.50,31.45,31.44,31.51,31.49,31.40,31.41,31.52,31.50,31.42,31.45,31.48,31.40,31.45,31.48,31.46,31.37,31.32,31.22,31.33,31.25,31.32,31.20,31.29,31.25,31.34,31.37,31.41,31.46,31.49,31.49,31.52,31.56,31.51,31.46,31.44,31.41,31.35],[26.49,28.23,28.81,28.98,29.09,29.16,29.24,29.20,29.08,27.66,28.77,27.46,26.42,28.74,28.73,28.99,29.34,29.44,29.62,29.26,29.76,29.73,29.68,29.92,29.14,29.49,29.22,29.82,29.86,29.60,29.17,29.42,29.22,28.65,28.41,27.52,27.37,27.00,27.62,27.55,27.80,28.38,28.92,28.99,29.73,29.82,29.81,29.99,29.82,29.69,30.18,29.87,30.16,30.04,30.01,29.99,29.93,29.55,29.74,29.34,29.57,29.38,29.04,28.41,27.21,27.64,28.90,28.55,27.44,27.12,27.28,26.98,28.04,28.64,29.18,29.46,29.27,29.05,28.60,29.22,28.79,28.81,29.56,29.33,29.85,29.59,29.88,29.82,29.75,29.98,29.87,30.26,29.84,29.83,29.67,29.74,30.09,29.96,29.49,29.61,29.27,29.20,29.12,28.87,28.66,28.16,28.48,28.46,27.71,28.12,28.67,28.75,28.07,28.51,28.82,28.86,27.66,28.68,28.21,27.68,27.78,27.37,27.98,27.22,28.16,27.93,27.26,25.58,26.57,27.20,25.78,27.41,23.12,27.24,25.81,24.88,26.26,25.90,22.28,24.85,23.28,20.58,25.78,24.67,24.42,24.64,22.32,22.18,19.51,21.36,20.11,20.10,19.01,17.47,17.94,18.83,13.80,13.46,14.04,11.35,8.94,8.57,8.41,6.85,6.31,6.61,5.97,5.90,5.66,5.44,4.74,4.64,4.38,4.01,3.70,3.80,3.45,3.18,3.22,2.97,2.55,2.20,2.37,2.05,1.96,1.92,1.20,0.78,1.27,1.91,1.77,1.85,2.25,2.79,2.31,2.79,3.92,3.23,3.30,4.40,4.85,4.62,4.91,5.91,6.06,5.90,7.10,7.53,6.84,7.92,8.61,8.32,8.11,8.96,11.24,9.09,9.93,11.00,11.09,9.21,11.04,12.46,11.20,11.74,12.89,15.05,12.22,14.49,17.51,17.38,15.12,20.23,20.33,18.88,20.45,23.11,21.86,23.23,23.19,24.51,23.44,25.44,27.46,25.23,25.43,27.37,28.03,26.66,28.68,27.62,28.64,26.93,26.93,28.39,28.89,28.92,28.40,30.13,29.24,29.76,28.82,30.40,30.04,30.16,30.87,30.63,30.56,30.84,31.31,31.40,31.25,31.40,31.42,31.50,31.23,31.42,31.48,31.48,31.49,31.45,31.41,31.49,31.44,31.53,31.41,31.48,31.51,31.43,31.41,31.52,31.39,31.50,31.46,31.50,31.50,31.56,31.48,31.56,31.50,31.50,31.48,31.51,31.52,31.51,31.52,31.54,31.52,31.56,31.57,31.58,31.59,31.60,31.62,31.61,31.58,31.59,31.61,31.63,31.61,31.61,31.62,31.61,31.59,31.59,31.61,31.57,31.54,31.57,31.57,31.61,31.58,31.61,31.61,31.61,31.62,31.61,31.62,31.62,31.61,31.61,31.61,31.60,31.61,31.63,31.63,31.63,31.62,31.61,31.59,31.61,31.62,31.57,31.59,31.60,31.61,31.61,31.63,31.61,31.62,31.61,31.62,31.63,31.61,31.61,31.60,31.61,31.58,31.61,31.55,31.54,31.56,31.57,31.60,31.59,31.60,31.62,31.63,31.64,31.65,31.65,31.65,31.65,31.65,31.64,31.65,31.62,31.64,31.64,31.64,31.65,31.64,31.64,31.65,31.65,31.66,31.66,31.65,31.63,31.65,31.65,31.65,31.65,31.66,31.66,31.65,31.65,31.66,31.64,31.65,31.64,31.66,31.66,31.66,31.66,31.66,31.66,31.66,31.65,31.64,31.66,31.64,31.66,31.66,31.65,31.65,31.64,31.65,31.65,31.66,31.65,31.65,31.65,31.65,31.64,31.63,31.64,31.65,31.65,31.66,31.66,31.65,31.65,31.65,31.66,31.66,31.66,31.66,31.65,31.65,31.67,31.66,31.66,31.66,31.66,31.67,31.66,31.66,31.67,31.67,31.65,31.65,31.65,31.65,31.66,31.65,31.66,31.66,31.66,31.67,31.67,31.67,31.68,31.68,31.68,31.68,31.68,31.68,31.68,31.68,31.68,31.67,31.68,31.68,31.68,31.68,31.68,31.67,31.67,31.67,31.68,31.68,31.66,31.67,31.67,31.68,31.68,31.69,31.69,31.67,31.68,31.68,31.68,31.67,31.67,31.68,31.66,31.67,31.67,31.68,31.68,31.67,31.67,31.68,31.68,31.68,31.67,31.67,31.66,31.68,31.68,31.68,31.68,31.67,31.68,31.68,31.68,31.68,31.68,31.68,31.67,31.67,31.68,31.68,31.67,31.68,31.68,31.69,31.68,31.68,31.68,31.68,31.68,31.68,31.67,31.68,31.68,31.67,31.68,31.68,31.68,31.68,31.67,31.65,31.53,31.53,31.56,31.59,31.60,31.60,31.60,31.60,31.60,31.60,31.60,31.60,31.60,31.61,31.60,31.60,31.61,31.61,31.60,31.60,31.60,31.60,31.60,31.59,31.56,31.56,31.55,31.55,31.60,31.55,31.60,31.60,31.58,31.59,31.55,31.55,31.52,31.56,31.56,31.46,31.36,31.33,31.37,31.42,31.23,31.31,31.26,31.25,31.23,31.45,31.50,31.53,31.40,31.48,31.55,31.53,31.41,31.54,31.56,31.41,31.49,31.58,31.61,31.61,31.62,31.62,31.63,31.63,31.64,31.56,31.61,31.64,31.60,31.50,31.53,31.55,31.56,31.56,31.57,31.55,31.54,31.58,31.55,31.57,31.55,31.56,31.51,31.36,31.29,31.25,31.39,31.39,31.25,31.24,31.50,31.14,31.39,31.30,31.39,31.28,31.26,31.47,31.39,31.18,31.30,31.45,31.45,31.29,31.36,31.26,31.43,31.50,31.43,31.35,31.56,31.57,31.35,31.37,31.61,31.40,31.35,31.56,31.41,31.29,31.46,31.44,31.39,31.37,31.40,31.38,31.41,31.29,31.19,31.31,31.30,31.12,31.31,31.39,31.38,31.22,31.29,31.24,31.35,31.30,31.45,31.36,31.42,31.44,31.46,31.42,31.45,31.49,31.43,31.47,31.43,31.48,31.45,31.51,31.43,31.43,31.41,31.41,31.48,31.52,31.54,31.55,31.55,31.59,31.53,31.53,31.53,31.54,31.57,31.53,31.54,31.55,31.51,31.53,31.50,31.50,31.48,31.51,31.56,31.53,31.54,31.52,31.51,31.54,31.57,31.56,31.55,31.54,31.55,31.53,31.52,31.58,31.56,31.56,31.56,31.56,31.58,31.58,31.54,31.55,31.57,31.57,31.52,31.56,31.59,31.56,31.48,31.53,31.54,31.59,31.54,31.56,31.51,31.52,31.47,31.50,31.52,31.49,31.47,31.48,31.47,31.48,31.40,31.47,31.41,31.42,31.40,31.40,31.42,31.39,31.37,31.29,31.33,31.49,31.46,31.46,31.46,31.42,31.48,31.51,31.45,31.45,31.47,31.52,31.55,31.56,31.51,31.52,31.55,31.55,31.50,31.54,31.51,31.54,31.54,31.55,31.49,31.55,31.51,31.56,31.54,31.54,31.55,31.56,31.53,31.51,31.54,31.52,31.50,31.52,31.50,31.48,31.52,31.51,31.45,31.49,31.53,31.51,31.49,31.52,31.51,31.41,31.44,31.51,31.45,31.49,31.38,31.30,31.38,31.38,31.35,31.27,31.31,31.32,31.42,31.42,31.43,31.52,31.51,31.53,31.56,31.57,31.46,31.52,31.50,31.47,31.40],[25.80,27.66,28.67,28.81,28.84,28.90,28.30,28.53,28.90,27.80,28.74,27.08,27.21,27.94,28.63,28.48,29.14,29.33,29.37,29.01,29.09,29.34,29.24,29.16,28.61,29.15,28.82,29.43,29.45,29.09,28.72,28.89,29.09,28.35,28.67,27.78,27.47,27.24,27.60,27.66,28.14,28.11,28.80,28.99,29.16,29.54,29.50,29.44,29.62,29.52,29.96,29.52,29.80,29.69,29.61,29.57,29.35,29.30,29.48,29.10,29.28,28.90,28.89,28.52,26.93,27.07,28.38,27.98,27.23,27.38,27.28,27.52,28.04,28.64,28.90,29.07,28.27,28.80,27.99,28.90,28.38,28.44,29.59,29.08,29.47,29.29,29.66,29.44,29.33,29.50,29.63,30.00,29.65,29.68,29.44,29.66,29.98,29.89,29.27,29.45,28.87,29.26,28.85,28.75,28.22,27.36,28.25,28.12,27.38,27.70,28.42,28.42,27.72,28.11,28.11,28.61,27.71,28.03,28.05,27.63,27.59,26.60,27.19,27.19,27.55,27.04,26.50,24.83,25.87,27.04,25.51,27.18,22.83,27.00,25.69,24.41,25.37,24.86,22.06,23.82,21.60,18.79,24.98,25.05,24.57,24.77,21.52,22.10,17.39,19.94,18.04,17.17,17.21,15.08,14.75,17.09,11.21,11.48,11.22,10.52,7.98,7.70,7.66,7.06,5.75,5.91,5.90,5.45,5.59,5.62,4.84,4.71,4.85,4.13,3.59,4.14,3.65,3.17,3.10,3.12,2.92,2.26,2.35,2.25,1.93,1.82,1.97,1.10,0.77,1.20,2.01,1.73,1.72,2.54,2.63,2.28,3.29,3.88,3.42,3.61,4.54,5.17,4.51,5.70,5.78,5.81,6.10,6.76,6.86,6.71,7.64,8.01,7.93,8.48,8.19,7.59,9.14,8.54,8.47,8.88,9.42,9.51,7.89,10.77,9.89,10.69,11.55,13.64,15.18,15.90,20.28,20.43,19.27,21.82,22.70,22.10,22.29,25.30,23.93,24.06,24.72,27.01,26.57,25.70,25.82,27.33,27.46,26.87,28.25,26.93,27.89,27.67,25.65,27.84,28.68,28.53,28.25,29.95,29.71,30.09,29.61,30.23,30.36,29.57,30.70,30.98,30.27,30.70,31.35,31.41,31.20,31.42,31.46,31.46,31.33,31.47,31.53,31.53,31.50,31.50,31.40,31.44,31.49,31.53,31.48,31.54,31.53,31.43,31.45,31.54,31.34,31.51,31.39,31.44,31.41,31.56,31.42,31.55,31.48,31.48,31.47,31.48,31.52,31.46,31.49,31.51,31.48,31.54,31.54,31.55,31.57,31.59,31.59,31.58,31.55,31.57,31.59,31.60,31.58,31.58,31.59,31.59,31.57,31.58,31.57,31.54,31.51,31.55,31.54,31.59,31.55,31.58,31.57,31.59,31.59,31.60,31.61,31.62,31.60,31.60,31.59,31.59,31.60,31.63,31.62,31.62,31.61,31.59,31.58,31.58,31.59,31.54,31.56,31.55,31.59,31.55,31.60,31.59,31.59,31.58,31.59,31.61,31.60,31.58,31.58,31.59,31.57,31.60,31.54,31.53,31.55,31.55,31.58,31.58,31.59,31.61,31.63,31.63,31.64,31.64,31.65,31.65,31.65,31.62,31.64,31.61,31.63,31.63,31.64,31.65,31.64,31.63,31.64,31.64,31.65,31.65,31.65,31.63,31.64,31.65,31.65,31.64,31.66,31.65,31.64,31.65,31.66,31.63,31.64,31.64,31.65,31.65,31.65,31.65,31.65,31.65,31.65,31.65,31.65,31.66,31.64,31.66,31.66,31.64,31.64,31.64,31.64,31.64,31.65,31.65,31.63,31.65,31.63,31.62,31.62,31.64,31.64,31.64,31.66,31.65,31.63,31.65,31.64,31.66,31.65,31.65,31.65,31.64,31.65,31.67,31.66,31.66,31.65,31.66,31.66,31.66,31.65,31.66,31.66,31.64,31.65,31.65,31.65,31.65,31.65,31.66,31.66,31.67,31.67,31.68,31.67,31.68,31.68,31.67,31.68,31.68,31.67,31.67,31.68,31.68,31.67,31.68,31.68,31.68,31.68,31.68,31.67,31.67,31.67,31.68,31.68,31.66,31.67,31.67,31.68,31.68,31.69,31.69,31.67,31.67,31.68,31.67,31.68,31.67,31.68,31.66,31.67,31.67,31.68,31.67,31.67,31.68,31.68,31.68,31.68,31.68,31.67,31.67,31.68,31.68,31.68,31.68,31.68,31.68,31.69,31.68,31.68,31.68,31.68,31.68,31.68,31.67,31.68,31.67,31.68,31.68,31.68,31.68,31.68,31.68,31.68,31.67,31.68,31.67,31.68,31.68,31.68,31.68,31.68,31.68,31.68,31.67,31.65,31.50,31.51,31.56,31.59,31.60,31.60,31.59,31.58,31.59,31.59,31.58,31.59,31.59,31.59,31.58,31.59,31.59,31.60,31.60,31.60,31.60,31.59,31.57,31.57,31.52,31.52,31.55,31.57,31.58,31.53,31.59,31.58,31.53,31.54,31.55,31.53,31.40,31.51,31.50,31.37,31.29,31.23,31.33,31.42,31.14,31.29,31.21,31.20,31.15,31.40,31.49,31.51,31.20,31.42,31.55,31.48,31.27,31.49,31.55,31.39,31.41,31.57,31.60,31.56,31.59,31.61,31.61,31.60,31.62,31.56,31.60,31.62,31.61,31.56,31.53,31.56,31.55,31.55,31.55,31.55,31.53,31.52,31.50,31.54,31.51,31.48,31.46,31.30,31.19,31.17,31.31,31.23,31.14,31.18,31.42,31.05,31.14,31.26,31.35,31.12,31.10,31.42,31.18,31.09,31.17,31.33,31.31,31.09,31.27,31.28,31.45,31.51,31.36,31.27,31.53,31.52,31.28,31.33,31.59,31.36,31.27,31.49,31.43,31.28,31.39,31.42,31.41,31.33,31.32,31.30,31.28,31.20,31.08,31.20,31.20,30.99,31.25,31.35,31.28,31.09,31.20,31.18,31.21,31.22,31.38,31.28,31.37,31.40,31.36,31.32,31.41,31.44,31.36,31.38,31.39,31.42,31.42,31.48,31.39,31.42,31.38,31.40,31.47,31.50,31.53,31.54,31.55,31.59,31.52,31.51,31.54,31.53,31.52,31.52,31.51,31.53,31.46,31.50,31.50,31.48,31.46,31.50,31.53,31.52,31.52,31.50,31.52,31.55,31.55,31.53,31.55,31.52,31.55,31.54,31.53,31.57,31.56,31.54,31.55,31.54,31.57,31.57,31.53,31.53,31.57,31.53,31.48,31.55,31.58,31.53,31.44,31.53,31.56,31.57,31.50,31.56,31.52,31.52,31.45,31.46,31.52,31.51,31.43,31.43,31.46,31.47,31.39,31.42,31.37,31.34,31.27,31.36,31.36,31.33,31.32,31.17,31.22,31.44,31.42,31.37,31.46,31.43,31.45,31.49,31.43,31.39,31.43,31.51,31.51,31.50,31.47,31.50,31.54,31.55,31.44,31.51,31.49,31.53,31.52,31.50,31.45,31.53,31.50,31.55,31.52,31.51,31.55,31.55,31.51,31.51,31.51,31.50,31.49,31.50,31.44,31.45,31.50,31.49,31.41,31.47,31.51,31.49,31.41,31.47,31.49,31.45,31.44,31.50,31.46,31.48,31.38,31.22,31.33,31.32,31.28,31.16,31.27,31.32,31.41,31.38,31.41,31.50,31.53,31.49,31.54,31.60,31.55,31.53,31.51,31.46,31.43],[26.27,27.88,28.78,29.06,29.04,29.08,28.85,28.87,28.84,27.32,28.08,27.15,26.55,28.44,28.45,28.81,29.00,29.22,29.26,28.51,29.38,29.23,29.47,29.29,28.99,29.06,28.83,29.61,29.58,29.40,28.90,28.83,28.99,28.04,28.14,27.50,26.86,26.66,27.76,27.62,27.87,28.01,28.82,28.82,29.41,29.80,29.57,29.70,29.66,29.51,29.93,29.42,29.82,29.72,29.66,29.57,29.41,29.16,29.39,29.06,29.44,29.25,29.02,28.45,26.92,27.51,28.65,27.95,27.32,27.06,27.02,26.64,27.79,27.88,28.57,29.08,28.52,28.93,28.33,29.11,28.61,28.65,29.69,29.05,29.52,29.26,29.51,29.68,29.25,29.79,29.45,30.02,29.33,29.73,29.40,29.75,29.79,29.81,29.33,29.34,28.86,29.18,28.87,28.61,28.02,27.86,28.44,28.03,27.56,28.03,28.34,28.52,27.87,28.31,28.52,28.78,27.70,28.27,28.12,27.60,27.89,26.92,27.42,27.27,27.99,27.42,26.97,25.08,25.80,27.18,25.29,27.08,23.05,27.24,25.73,24.33,26.33,25.67,22.92,24.56,22.81,20.53,24.77,24.67,23.26,24.67,22.71,22.47,19.18,21.72,19.57,19.64,20.12,17.52,17.39,19.10,14.78,13.91,13.31,12.00,10.15,9.36,8.63,8.34,7.62,7.09,6.50,6.88,6.30,6.26,5.91,5.87,5.47,5.27,5.07,4.33,4.39,4.18,3.85,3.57,3.40,2.86,2.65,2.40,2.48,2.36,2.11,1.93,1.21,0.77,1.15,1.85,1.69,1.80,2.29,2.52,2.58,3.16,3.46,3.39,3.68,4.67,4.63,5.00,5.42,5.74,6.04,6.60,6.64,7.00,7.12,7.77,7.91,8.71,9.21,8.01,9.12,8.97,8.95,8.53,9.70,9.68,9.24,10.77,11.98,10.66,10.91,14.14,15.07,13.28,14.60,21.36,16.12,17.76,19.79,21.95,20.38,22.28,23.70,23.94,22.66,26.38,28.16,25.72,25.96,28.73,28.30,27.18,29.16,28.65,28.93,27.27,28.27,28.60,28.71,28.88,28.75,30.00,29.52,30.39,29.34,29.59,30.30,30.59,30.75,30.64,30.65,30.98,31.24,31.38,31.21,31.30,31.42,31.50,31.36,31.41,31.51,31.49,31.48,31.46,31.40,31.46,31.47,31.48,31.41,31.45,31.49,31.40,31.47,31.48,31.38,31.48,31.48,31.50,31.49,31.54,31.45,31.55,31.48,31.49,31.47,31.48,31.51,31.46,31.51,31.51,31.50,31.55,31.56,31.56,31.57,31.60,31.62,31.61,31.58,31.59,31.60,31.61,31.61,31.61,31.61,31.59,31.57,31.57,31.60,31.55,31.53,31.55,31.57,31.59,31.57,31.59,31.57,31.60,31.61,31.61,31.63,31.62,31.61,31.60,31.60,31.59,31.61,31.63,31.62,31.63,31.62,31.62,31.58,31.60,31.60,31.57,31.59,31.58,31.61,31.61,31.63,31.61,31.61,31.61,31.62,31.63,31.61,31.61,31.61,31.61,31.59,31.62,31.57,31.55,31.57,31.58,31.60,31.60,31.60,31.62,31.63,31.64,31.64,31.64,31.65,31.65,31.65,31.63,31.65,31.61,31.63,31.64,31.63,31.65,31.64,31.64,31.65,31.65,31.66,31.65,31.65,31.62,31.64,31.65,31.65,31.65,31.65,31.65,31.64,31.65,31.65,31.63,31.64,31.63,31.65,31.65,31.65,31.66,31.65,31.66,31.66,31.64,31.64,31.65,31.64,31.65,31.66,31.65,31.65,31.63,31.64,31.65,31.65,31.65,31.64,31.65,31.64,31.62,31.63,31.64,31.64,31.65,31.65,31.65,31.64,31.65,31.64,31.65,31.65,31.65,31.66,31.65,31.65,31.66,31.66,31.66,31.65,31.66,31.66,31.65,31.65,31.66,31.66,31.64,31.65,31.65,31.65,31.66,31.65,31.66,31.66,31.66,31.67,31.67,31.67,31.68,31.67,31.68,31.68,31.68,31.67,31.68,31.68,31.68,31.67,31.68,31.68,31.68,31.68,31.68,31.67,31.66,31.66,31.68,31.68,31.66,31.66,31.67,31.68,31.68,31.68,31.68,31.67,31.68,31.68,31.67,31.67,31.67,31.68,31.66,31.67,31.66,31.68,31.68,31.66,31.68,31.68,31.68,31.67,31.67,31.66,31.66,31.68,31.68,31.68,31.68,31.68,31.67,31.68,31.67,31.68,31.68,31.68,31.68,31.67,31.67,31.67,31.67,31.68,31.68,31.68,31.68,31.68,31.68,31.68,31.67,31.68,31.67,31.68,31.68,31.67,31.67,31.67,31.67,31.67,31.66,31.66,31.50,31.52,31.54,31.57,31.58,31.59,31.58,31.58,31.57,31.58,31.58,31.59,31.59,31.59,31.58,31.58,31.59,31.59,31.59,31.58,31.58,31.57,31.58,31.57,31.53,31.53,31.53,31.54,31.56,31.51,31.57,31.57,31.51,31.54,31.51,31.51,31.43,31.51,31.52,31.40,31.24,31.24,31.30,31.35,31.12,31.24,31.22,31.22,31.08,31.39,31.47,31.48,31.33,31.43,31.52,31.48,31.40,31.50,31.52,31.32,31.45,31.55,31.57,31.55,31.59,31.59,31.59,31.59,31.61,31.49,31.55,31.61,31.58,31.48,31.49,31.47,31.48,31.50,31.52,31.49,31.49,31.50,31.49,31.51,31.44,31.45,31.43,31.26,31.17,31.12,31.22,31.25,31.14,31.05,31.42,31.15,31.28,31.05,31.38,31.21,31.16,31.36,31.24,31.07,31.12,31.32,31.39,31.05,31.25,31.14,31.37,31.43,31.24,31.28,31.48,31.47,31.18,31.26,31.56,31.23,31.19,31.44,31.32,31.17,31.26,31.32,31.32,31.19,31.17,31.09,31.10,31.03,30.93,31.01,31.11,30.84,31.09,31.17,31.14,31.01,31.10,31.09,31.22,31.17,31.31,31.21,31.35,31.39,31.33,31.29,31.34,31.45,31.31,31.32,31.40,31.42,31.28,31.46,31.38,31.35,31.31,31.32,31.45,31.46,31.49,31.54,31.53,31.58,31.51,31.49,31.52,31.51,31.48,31.51,31.48,31.52,31.46,31.48,31.47,31.42,31.38,31.43,31.51,31.49,31.50,31.48,31.51,31.52,31.52,31.51,31.51,31.49,31.51,31.50,31.49,31.56,31.52,31.50,31.52,31.51,31.54,31.54,31.48,31.52,31.53,31.52,31.48,31.52,31.53,31.51,31.43,31.50,31.51,31.55,31.48,31.53,31.49,31.46,31.41,31.43,31.47,31.43,31.39,31.41,31.36,31.33,31.28,31.27,31.32,31.25,31.18,31.32,31.34,31.17,31.26,31.12,31.18,31.37,31.38,31.35,31.42,31.37,31.44,31.48,31.41,31.37,31.39,31.49,31.46,31.44,31.46,31.48,31.51,31.51,31.43,31.50,31.47,31.51,31.47,31.49,31.44,31.47,31.48,31.52,31.49,31.49,31.52,31.52,31.50,31.49,31.50,31.49,31.48,31.48,31.42,31.46,31.47,31.46,31.35,31.43,31.47,31.46,31.39,31.40,31.44,31.38,31.42,31.45,31.44,31.32,31.32,31.16,31.26,31.18,31.20,31.05,31.28,31.20,31.32,31.32,31.38,31.41,31.47,31.48,31.50,31.57,31.48,31.48,31.44,31.42,31.39],[26.83,28.21,29.05,29.30,29.58,29.40,29.47,29.44,29.44,28.05,29.15,28.11,27.74,29.01,29.29,29.42,29.55,29.62,29.72,29.33,29.96,29.81,29.82,30.03,29.51,29.58,29.47,29.90,29.90,29.81,29.41,29.50,29.63,28.96,28.86,28.26,28.04,27.68,28.58,28.89,29.31,28.99,29.46,29.41,29.94,30.09,29.97,29.98,29.99,29.93,30.28,29.83,30.26,30.09,29.97,30.00,30.04,29.72,29.88,29.62,29.66,29.64,29.39,29.22,28.12,28.37,29.42,28.65,28.67,28.06,28.06,27.78,28.47,28.82,29.23,29.71,29.36,29.26,28.98,29.51,29.24,28.97,29.90,29.63,29.95,29.69,29.97,29.95,29.70,30.00,29.75,30.34,29.72,29.93,29.85,29.78,30.11,30.12,29.55,29.80,29.44,29.42,29.37,29.37,28.98,28.42,28.84,29.01,28.31,28.16,28.97,29.02,28.20,28.67,29.16,29.09,28.16,28.81,28.64,27.86,28.41,27.47,27.79,27.93,28.40,28.01,27.50,26.01,26.66,27.88,26.43,27.66,23.72,27.56,26.87,25.34,27.09,26.11,23.98,25.22,23.41,21.28,25.15,25.00,24.29,24.77,23.62,23.20,20.22,22.60,21.38,20.97,21.41,19.30,20.06,20.09,15.95,15.46,14.84,13.17,10.03,10.08,8.97,8.28,7.52,8.07,6.51,6.62,6.37,6.02,5.91,5.65,5.01,5.08,4.92,4.50,4.17,4.07,4.05,3.67,3.42,3.03,3.26,2.41,2.43,2.66,2.27,1.98,1.88,1.17,0.77,1.25,1.83,1.74,1.81,2.31,2.69,2.59,2.91,3.43,3.47,3.56,4.07,5.06,4.90,5.17,5.90,6.27,6.33,6.71,7.12,6.84,8.15,8.39,9.16,7.77,9.40,9.91,9.44,9.30,10.15,11.13,9.50,10.59,11.22,13.05,11.78,13.15,18.43,12.95,12.98,22.14,21.29,16.67,19.13,24.61,20.41,20.94,23.97,25.39,23.04,25.23,28.50,25.53,26.30,27.28,28.93,27.03,29.42,28.66,28.80,27.82,26.69,29.14,29.39,29.44,28.78,30.01,29.24,30.08,30.15,30.19,30.02,30.26,31.02,30.66,30.70,31.08,31.29,31.46,31.25,31.36,31.42,31.51,31.32,31.41,31.50,31.49,31.48,31.48,31.41,31.48,31.48,31.51,31.41,31.47,31.52,31.45,31.46,31.52,31.42,31.50,31.50,31.51,31.52,31.54,31.47,31.54,31.48,31.48,31.47,31.50,31.49,31.48,31.51,31.53,31.51,31.56,31.57,31.56,31.56,31.59,31.62,31.61,31.58,31.59,31.61,31.63,31.62,31.62,31.62,31.59,31.58,31.56,31.61,31.56,31.52,31.56,31.57,31.60,31.57,31.59,31.58,31.60,31.61,31.61,31.63,31.63,31.61,31.61,31.61,31.60,31.62,31.63,31.62,31.63,31.62,31.62,31.59,31.61,31.61,31.57,31.59,31.59,31.61,31.61,31.63,31.62,31.62,31.61,31.63,31.63,31.61,31.62,31.61,31.62,31.59,31.62,31.57,31.55,31.58,31.58,31.60,31.60,31.61,31.63,31.64,31.65,31.65,31.65,31.66,31.66,31.66,31.64,31.65,31.62,31.65,31.65,31.64,31.65,31.64,31.64,31.65,31.65,31.66,31.66,31.65,31.64,31.65,31.66,31.66,31.65,31.66,31.66,31.65,31.66,31.66,31.64,31.65,31.64,31.66,31.66,31.66,31.66,31.66,31.66,31.66,31.65,31.65,31.66,31.65,31.66,31.66,31.65,31.65,31.64,31.65,31.65,31.66,31.66,31.64,31.66,31.65,31.63,31.63,31.65,31.65,31.65,31.65,31.65,31.65,31.66,31.65,31.66,31.66,31.66,31.66,31.65,31.65,31.67,31.67,31.67,31.66,31.66,31.67,31.66,31.66,31.67,31.67,31.65,31.65,31.66,31.66,31.66,31.65,31.66,31.66,31.67,31.67,31.68,31.67,31.68,31.67,31.68,31.68,31.68,31.68,31.67,31.68,31.68,31.67,31.68,31.68,31.68,31.68,31.68,31.67,31.67,31.67,31.68,31.68,31.66,31.67,31.67,31.68,31.68,31.69,31.69,31.67,31.68,31.68,31.68,31.68,31.67,31.68,31.66,31.67,31.67,31.68,31.68,31.67,31.68,31.68,31.68,31.68,31.67,31.67,31.67,31.68,31.68,31.68,31.68,31.67,31.68,31.68,31.68,31.68,31.68,31.68,31.68,31.67,31.68,31.67,31.68,31.68,31.68,31.68,31.68,31.68,31.68,31.68,31.68,31.68,31.67,31.68,31.68,31.67,31.68,31.67,31.68,31.67,31.67,31.66,31.50,31.52,31.53,31.58,31.59,31.60,31.60,31.58,31.59,31.60,31.60,31.60,31.60,31.60,31.60,31.60,31.60,31.60,31.59,31.58,31.58,31.58,31.59,31.58,31.54,31.54,31.54,31.54,31.58,31.53,31.59,31.58,31.55,31.57,31.53,31.54,31.46,31.54,31.54,31.45,31.29,31.26,31.34,31.37,31.15,31.26,31.24,31.23,31.11,31.43,31.49,31.51,31.27,31.44,31.54,31.51,31.30,31.51,31.54,31.38,31.45,31.56,31.59,31.58,31.61,31.60,31.60,31.61,31.63,31.52,31.58,31.63,31.59,31.51,31.53,31.54,31.53,31.54,31.55,31.52,31.53,31.55,31.53,31.54,31.52,31.51,31.46,31.32,31.25,31.18,31.33,31.34,31.20,31.14,31.44,31.13,31.14,31.07,31.40,31.16,31.15,31.41,31.30,31.09,31.15,31.40,31.42,31.11,31.34,31.22,31.43,31.47,31.32,31.29,31.52,31.51,31.30,31.33,31.60,31.33,31.31,31.52,31.40,31.26,31.39,31.40,31.36,31.33,31.39,31.30,31.27,31.20,31.09,31.16,31.26,31.01,31.18,31.29,31.23,31.03,31.18,31.17,31.21,31.19,31.36,31.27,31.38,31.41,31.41,31.34,31.39,31.47,31.36,31.39,31.41,31.45,31.30,31.47,31.33,31.38,31.31,31.32,31.43,31.47,31.50,31.54,31.53,31.58,31.52,31.51,31.52,31.52,31.53,31.50,31.50,31.52,31.48,31.49,31.50,31.42,31.45,31.48,31.53,31.51,31.52,31.50,31.52,31.53,31.55,31.54,31.53,31.50,31.52,31.51,31.50,31.56,31.54,31.54,31.55,31.54,31.56,31.57,31.51,31.53,31.55,31.54,31.49,31.54,31.57,31.50,31.36,31.52,31.53,31.56,31.50,31.54,31.50,31.49,31.44,31.46,31.49,31.46,31.41,31.45,31.41,31.37,31.31,31.29,31.35,31.27,31.24,31.37,31.34,31.16,31.29,31.17,31.23,31.40,31.37,31.43,31.41,31.44,31.46,31.48,31.40,31.37,31.39,31.50,31.52,31.48,31.46,31.50,31.52,31.52,31.43,31.51,31.48,31.52,31.50,31.53,31.45,31.52,31.49,31.54,31.51,31.51,31.53,31.54,31.51,31.50,31.51,31.51,31.49,31.50,31.48,31.45,31.49,31.48,31.39,31.43,31.49,31.48,31.39,31.41,31.48,31.40,31.43,31.45,31.46,31.35,31.35,31.25,31.35,31.29,31.20,31.22,31.32,31.27,31.38,31.39,31.40,31.46,31.50,31.49,31.50,31.58,31.47,31.48,31.46,31.45,31.40],[27.32,28.75,29.45,29.47,29.42,29.53,29.67,29.41,29.39,28.30,29.15,28.01,27.92,28.99,29.39,29.22,29.70,29.84,30.00,29.59,29.68,29.90,29.87,30.04,29.23,29.66,29.46,29.88,29.87,29.50,29.42,29.55,29.66,29.15,29.20,28.44,28.47,28.10,28.38,28.66,28.95,28.66,29.41,29.51,29.81,29.97,29.92,30.04,30.11,29.94,30.42,29.92,30.38,30.15,30.00,29.97,30.05,29.82,30.07,29.54,29.90,29.50,29.53,29.21,27.90,28.19,29.44,28.57,28.35,28.31,27.90,28.07,28.56,29.35,29.50,29.75,29.27,29.26,29.04,29.48,29.16,29.09,30.01,29.55,29.94,29.90,30.05,29.92,29.89,29.90,29.97,30.40,29.90,29.99,29.60,30.02,30.29,30.20,29.58,29.91,29.45,29.69,29.19,29.30,29.01,28.09,28.86,28.80,28.30,28.37,29.10,29.08,28.28,28.83,29.21,29.14,28.17,28.88,28.83,28.13,28.36,27.82,28.13,27.84,28.58,28.41,27.42,26.55,26.77,27.73,26.73,28.02,24.49,27.62,26.62,25.18,26.74,25.97,23.24,24.82,23.60,20.55,26.03,25.43,25.37,25.43,22.78,22.89,19.25,21.70,21.20,19.99,19.98,18.20,18.41,18.88,13.58,13.89,14.83,13.03,9.19,10.04,9.23,8.21,6.46,7.54,6.55,6.01,5.99,6.20,5.62,5.60,5.41,4.79,4.68,5.03,4.15,3.79,4.39,3.81,3.33,3.00,3.32,2.76,2.23,2.58,2.44,1.74,1.82,1.91,1.05,0.76,1.15,1.98,1.76,1.78,2.69,2.74,2.52,3.19,3.75,3.79,3.54,4.94,5.09,4.72,5.71,6.39,6.58,6.44,6.85,6.90,6.96,8.03,8.44,7.72,8.97,9.89,9.96,8.86,9.53,11.18,8.93,10.17,10.86,12.82,10.81,12.57,15.15,15.03,14.69,20.02,19.56,20.14,20.06,21.84,22.61,22.92,22.66,24.33,24.58,25.73,26.83,26.10,26.12,27.19,28.02,27.11,29.02,26.81,28.35,26.99,26.53,28.29,29.36,28.68,29.10,29.96,29.35,29.96,29.30,30.30,30.11,29.53,30.60,30.75,30.21,30.64,31.32,31.42,31.17,31.42,31.43,31.43,31.28,31.46,31.48,31.47,31.48,31.47,31.36,31.41,31.46,31.52,31.45,31.53,31.45,31.40,31.43,31.53,31.34,31.49,31.38,31.43,31.45,31.55,31.43,31.53,31.45,31.46,31.44,31.48,31.50,31.44,31.46,31.48,31.46,31.54,31.54,31.55,31.56,31.59,31.60,31.60,31.56,31.57,31.59,31.61,31.60,31.60,31.60,31.59,31.56,31.57,31.57,31.54,31.50,31.54,31.53,31.58,31.55,31.57,31.57,31.60,31.60,31.60,31.61,31.61,31.60,31.61,31.61,31.60,31.61,31.63,31.62,31.62,31.62,31.60,31.58,31.58,31.59,31.54,31.55,31.54,31.59,31.57,31.61,31.59,31.59,31.59,31.61,31.62,31.61,31.59,31.58,31.59,31.56,31.59,31.54,31.52,31.55,31.54,31.56,31.57,31.59,31.61,31.63,31.64,31.65,31.65,31.65,31.65,31.65,31.63,31.64,31.61,31.64,31.64,31.64,31.65,31.64,31.64,31.65,31.65,31.65,31.65,31.65,31.62,31.64,31.65,31.65,31.64,31.66,31.65,31.64,31.65,31.66,31.64,31.64,31.64,31.65,31.65,31.65,31.66,31.65,31.66,31.66,31.65,31.64,31.66,31.63,31.66,31.66,31.65,31.64,31.64,31.65,31.65,31.66,31.65,31.64,31.65,31.64,31.62,31.63,31.64,31.65,31.65,31.66,31.65,31.64,31.65,31.65,31.66,31.66,31.66,31.66,31.65,31.65,31.67,31.66,31.66,31.66,31.66,31.66,31.66,31.66,31.66,31.66,31.65,31.65,31.65,31.65,31.65,31.66,31.66,31.67,31.66,31.67,31.68,31.67,31.68,31.68,31.68,31.67,31.68,31.67,31.67,31.68,31.68,31.67,31.68,31.68,31.68,31.68,31.68,31.67,31.67,31.67,31.68,31.68,31.66,31.67,31.67,31.68,31.68,31.69,31.69,31.68,31.68,31.67,31.67,31.67,31.68,31.68,31.67,31.68,31.67,31.68,31.68,31.67,31.68,31.68,31.68,31.68,31.68,31.67,31.67,31.68,31.68,31.68,31.68,31.68,31.68,31.68,31.68,31.68,31.68,31.68,31.68,31.67,31.68,31.68,31.68,31.68,31.68,31.68,31.68,31.68,31.68,31.68,31.67,31.68,31.67,31.68,31.68,31.68,31.68,31.68,31.68,31.68,31.67,31.65,31.53,31.53,31.57,31.60,31.61,31.60,31.60,31.59,31.59,31.61,31.60,31.60,31.60,31.60,31.60,31.60,31.61,31.61,31.60,31.60,31.60,31.60,31.61,31.60,31.57,31.57,31.57,31.58,31.60,31.56,31.61,31.60,31.56,31.56,31.57,31.55,31.48,31.52,31.53,31.43,31.38,31.32,31.39,31.41,31.21,31.33,31.24,31.28,31.27,31.46,31.52,31.53,31.31,31.45,31.56,31.53,31.40,31.53,31.57,31.42,31.46,31.58,31.61,31.58,31.61,31.61,31.61,31.62,31.63,31.56,31.59,31.62,31.61,31.53,31.53,31.56,31.55,31.57,31.58,31.56,31.55,31.57,31.55,31.57,31.54,31.53,31.51,31.35,31.30,31.30,31.38,31.31,31.27,31.25,31.44,31.15,31.29,31.31,31.39,31.23,31.22,31.47,31.26,31.16,31.28,31.43,31.35,31.26,31.37,31.31,31.45,31.51,31.43,31.37,31.56,31.52,31.35,31.40,31.60,31.40,31.34,31.54,31.45,31.32,31.40,31.43,31.41,31.26,31.35,31.37,31.34,31.30,31.24,31.30,31.29,31.25,31.37,31.41,31.30,31.22,31.29,31.26,31.32,31.32,31.43,31.37,31.42,31.42,31.41,31.39,31.38,31.47,31.40,31.45,31.44,31.46,31.44,31.49,31.43,31.44,31.47,31.44,31.49,31.51,31.55,31.57,31.57,31.61,31.54,31.52,31.55,31.53,31.55,31.53,31.53,31.55,31.51,31.53,31.52,31.49,31.51,31.52,31.55,31.54,31.54,31.52,31.55,31.56,31.57,31.56,31.57,31.55,31.56,31.54,31.53,31.59,31.57,31.56,31.57,31.56,31.58,31.58,31.53,31.54,31.59,31.56,31.51,31.57,31.59,31.55,31.48,31.54,31.57,31.58,31.54,31.56,31.52,31.54,31.48,31.50,31.53,31.52,31.45,31.46,31.47,31.47,31.42,31.44,31.43,31.38,31.35,31.41,31.40,31.41,31.40,31.29,31.34,31.47,31.44,31.46,31.45,31.45,31.44,31.49,31.44,31.41,31.45,31.50,31.55,31.56,31.52,31.52,31.55,31.56,31.49,31.53,31.52,31.55,31.55,31.54,31.50,31.56,31.52,31.56,31.54,31.54,31.56,31.56,31.53,31.51,31.52,31.52,31.50,31.52,31.47,31.48,31.52,31.51,31.43,31.49,31.52,31.52,31.49,31.52,31.48,31.44,31.44,31.50,31.48,31.47,31.41,31.29,31.38,31.37,31.29,31.25,31.36,31.36,31.42,31.43,31.43,31.51,31.54,31.53,31.56,31.61,31.56,31.55,31.53,31.50,31.49],[27.00,28.13,28.95,29.18,29.27,29.25,28.90,29.09,29.10,28.16,29.00,27.82,27.79,28.70,28.63,29.14,29.47,29.63,29.72,29.28,29.63,29.61,29.59,29.31,29.03,29.44,29.20,29.65,29.78,29.60,29.21,29.39,29.61,28.93,29.15,28.58,28.40,27.86,28.50,28.54,28.96,28.90,29.44,29.54,29.68,29.94,29.74,29.97,29.94,29.88,30.23,29.87,29.99,29.80,29.67,29.69,29.72,29.63,29.77,29.37,29.74,29.44,29.23,29.31,27.19,27.73,29.11,28.80,28.16,28.20,27.96,27.97,28.68,28.97,29.22,29.44,28.99,29.22,28.64,29.21,28.90,28.84,29.76,29.26,29.69,29.43,29.71,29.67,29.24,29.51,29.51,30.01,29.43,29.77,29.49,29.60,29.93,29.88,29.42,29.50,29.27,29.46,29.00,29.05,28.70,28.29,28.70,28.73,27.94,28.27,28.89,29.05,28.01,28.60,28.84,29.05,27.85,28.40,28.20,28.00,28.19,27.22,27.64,27.27,27.79,27.78,27.07,25.47,25.89,27.42,26.03,27.34,23.57,27.76,26.34,25.00,26.55,25.71,23.53,24.55,23.36,20.84,25.18,24.76,24.24,25.08,22.55,22.95,19.97,21.81,20.32,19.92,20.18,17.70,17.78,18.49,13.62,13.77,13.94,12.50,10.23,9.58,8.84,8.47,6.79,7.97,6.85,7.09,6.07,6.32,6.10,5.80,5.81,5.61,5.00,5.29,5.13,4.65,4.24,4.34,4.09,3.53,3.49,3.32,2.80,2.51,2.47,2.43,2.17,1.95,1.80,1.30,0.77,1.11,1.76,1.68,1.71,2.34,2.58,2.38,3.00,3.93,3.20,3.98,4.65,4.68,4.96,5.56,6.02,5.85,6.37,6.39,6.98,6.94,8.41,7.89,8.13,10.42,9.56,8.99,9.69,10.40,9.56,9.46,11.69,11.09,10.68,12.23,14.59,16.02,16.79,21.34,19.19,19.52,22.15,22.72,22.98,24.34,24.84,24.41,24.02,27.31,27.12,25.54,26.65,27.60,27.70,26.72,28.90,27.04,28.00,27.09,26.04,27.48,28.53,28.75,27.77,29.57,29.27,29.95,28.83,29.82,30.18,29.68,30.46,30.75,30.47,30.83,31.28,31.43,31.09,31.30,31.40,31.46,31.24,31.36,31.49,31.49,31.47,31.44,31.33,31.44,31.46,31.49,31.43,31.48,31.49,31.37,31.42,31.50,31.29,31.47,31.38,31.41,31.40,31.53,31.39,31.52,31.44,31.46,31.45,31.43,31.48,31.41,31.45,31.49,31.45,31.52,31.52,31.53,31.55,31.57,31.60,31.59,31.55,31.56,31.58,31.60,31.59,31.60,31.59,31.56,31.54,31.54,31.57,31.52,31.49,31.53,31.53,31.56,31.53,31.57,31.55,31.57,31.59,31.60,31.61,31.61,31.60,31.59,31.59,31.58,31.60,31.62,31.61,31.61,31.61,31.60,31.56,31.58,31.59,31.53,31.56,31.56,31.59,31.57,31.62,31.59,31.59,31.58,31.60,31.62,31.60,31.59,31.59,31.60,31.58,31.60,31.54,31.52,31.55,31.55,31.59,31.58,31.59,31.61,31.62,31.64,31.64,31.64,31.65,31.65,31.65,31.63,31.65,31.61,31.63,31.64,31.63,31.65,31.63,31.63,31.64,31.64,31.65,31.65,31.64,31.62,31.64,31.65,31.65,31.64,31.65,31.65,31.64,31.65,31.66,31.63,31.63,31.63,31.65,31.65,31.65,31.65,31.65,31.65,31.65,31.64,31.64,31.65,31.63,31.66,31.66,31.64,31.64,31.63,31.64,31.65,31.65,31.65,31.63,31.65,31.64,31.62,31.63,31.64,31.65,31.65,31.65,31.65,31.64,31.64,31.64,31.65,31.65,31.65,31.65,31.64,31.65,31.66,31.67,31.66,31.65,31.65,31.66,31.65,31.65,31.65,31.66,31.64,31.65,31.65,31.65,31.65,31.65,31.66,31.66,31.66,31.67,31.68,31.67,31.68,31.67,31.67,31.68,31.68,31.67,31.67,31.68,31.68,31.67,31.68,31.68,31.68,31.68,31.68,31.67,31.67,31.67,31.68,31.68,31.66,31.67,31.67,31.68,31.68,31.69,31.69,31.67,31.67,31.68,31.67,31.67,31.67,31.68,31.65,31.67,31.66,31.68,31.68,31.67,31.68,31.68,31.68,31.69,31.67,31.67,31.67,31.68,31.68,31.68,31.68,31.68,31.68,31.68,31.68,31.68,31.68,31.68,31.68,31.68,31.68,31.67,31.67,31.68,31.68,31.68,31.69,31.68,31.68,31.68,31.67,31.68,31.67,31.68,31.67,31.67,31.68,31.67,31.68,31.67,31.66,31.65,31.51,31.52,31.56,31.59,31.59,31.59,31.59,31.58,31.58,31.60,31.59,31.60,31.60,31.60,31.59,31.59,31.60,31.60,31.59,31.59,31.59,31.60,31.59,31.58,31.53,31.54,31.54,31.55,31.58,31.53,31.59,31.57,31.52,31.56,31.53,31.52,31.43,31.52,31.50,31.37,31.27,31.24,31.30,31.33,31.16,31.27,31.19,31.20,31.17,31.40,31.49,31.51,31.32,31.42,31.53,31.49,31.31,31.48,31.54,31.44,31.49,31.55,31.59,31.57,31.59,31.60,31.61,31.61,31.62,31.55,31.58,31.61,31.61,31.55,31.52,31.54,31.56,31.54,31.54,31.53,31.51,31.53,31.50,31.52,31.49,31.49,31.46,31.30,31.18,31.16,31.30,31.26,31.17,31.13,31.45,31.10,31.25,31.27,31.43,31.14,31.20,31.44,31.25,31.09,31.11,31.40,31.43,30.98,31.36,31.27,31.42,31.48,31.42,31.26,31.53,31.49,31.24,31.31,31.59,31.28,31.24,31.47,31.39,31.20,31.36,31.38,31.30,31.32,31.28,31.22,31.26,31.18,31.02,31.13,31.18,31.00,31.21,31.38,31.19,31.06,31.17,31.15,31.23,31.22,31.36,31.23,31.38,31.40,31.38,31.32,31.41,31.45,31.34,31.38,31.41,31.44,31.36,31.48,31.41,31.41,31.40,31.42,31.45,31.49,31.52,31.53,31.53,31.59,31.49,31.46,31.51,31.50,31.49,31.51,31.50,31.53,31.48,31.51,31.48,31.45,31.38,31.47,31.52,31.50,31.50,31.48,31.50,31.53,31.53,31.52,31.53,31.52,31.53,31.51,31.50,31.56,31.54,31.52,31.54,31.53,31.56,31.57,31.52,31.53,31.56,31.52,31.49,31.54,31.57,31.53,31.45,31.52,31.55,31.57,31.51,31.56,31.51,31.50,31.44,31.40,31.49,31.49,31.47,31.48,31.46,31.45,31.32,31.43,31.33,31.29,31.26,31.33,31.37,31.24,31.32,31.19,31.23,31.39,31.41,31.35,31.42,31.37,31.43,31.48,31.41,31.36,31.41,31.50,31.49,31.45,31.49,31.51,31.53,31.53,31.43,31.52,31.49,31.52,31.52,31.51,31.46,31.52,31.50,31.54,31.51,31.51,31.54,31.54,31.50,31.50,31.51,31.49,31.48,31.49,31.46,31.46,31.48,31.48,31.45,31.47,31.50,31.48,31.38,31.43,31.49,31.41,31.42,31.45,31.44,31.41,31.33,31.21,31.31,31.24,31.29,31.12,31.30,31.30,31.36,31.34,31.40,31.45,31.51,31.52,31.48,31.59,31.54,31.51,31.47,31.45,31.43],[26.96,28.15,28.92,29.25,29.44,29.39,29.56,29.38,29.30,28.38,29.06,28.36,28.04,29.20,28.90,29.63,29.68,29.79,29.83,29.25,29.86,29.58,29.84,29.71,29.39,29.32,29.33,29.87,29.88,29.80,29.58,29.35,29.54,28.98,28.97,28.58,28.38,27.69,28.73,28.70,29.22,29.21,29.58,29.54,29.94,30.15,30.05,30.15,30.08,29.91,30.22,29.81,30.15,30.15,29.95,29.90,29.87,29.56,29.84,29.61,29.87,29.66,29.48,29.36,27.73,28.45,29.34,28.85,28.51,28.46,28.08,28.03,28.66,28.89,29.13,29.55,29.22,29.29,28.91,29.19,29.07,28.93,29.82,29.50,29.94,29.71,29.95,29.89,29.55,29.96,29.65,30.23,29.71,29.93,29.71,29.84,30.00,30.08,29.48,29.71,29.40,29.50,29.23,29.19,28.87,28.41,28.91,28.83,28.01,28.18,29.09,29.08,27.93,28.43,29.13,29.19,27.99,28.57,28.46,27.53,28.29,27.36,28.09,27.71,28.26,28.21,27.67,25.99,26.57,27.62,26.09,27.30,23.52,27.77,26.63,25.57,26.93,26.76,24.22,25.98,24.44,21.79,25.96,25.53,24.81,25.55,23.85,23.53,20.59,23.12,21.20,21.47,22.89,19.65,20.32,20.76,16.24,16.35,16.16,14.65,11.68,11.51,10.47,9.44,8.96,8.99,7.24,8.27,7.38,6.88,6.18,7.01,5.86,5.96,5.78,5.44,5.28,4.82,4.74,4.32,4.43,4.06,3.84,3.35,3.25,3.22,2.71,2.62,2.32,2.21,1.87,1.87,1.16,0.77,1.20,1.83,1.82,1.77,2.27,2.66,2.54,3.04,3.29,3.76,3.79,4.12,5.09,5.49,5.62,5.62,6.63,6.86,6.77,7.70,8.01,8.98,8.92,9.86,10.23,9.62,10.15,10.22,10.25,10.53,11.41,11.24,11.34,12.47,16.73,13.81,13.44,19.84,18.57,16.92,17.68,23.19,20.38,20.94,24.39,24.32,21.68,25.40,28.56,25.13,26.48,28.15,28.39,28.07,29.56,28.86,28.98,28.50,26.76,27.49,28.16,28.83,28.37,29.55,28.36,29.85,28.41,29.31,29.17,30.52,30.65,30.07,30.34,30.81,31.02,31.24,31.11,31.19,31.26,31.43,31.15,31.35,31.41,31.40,31.40,31.36,31.36,31.43,31.38,31.43,31.26,31.32,31.40,31.34,31.40,31.43,31.34,31.42,31.48,31.48,31.48,31.50,31.38,31.51,31.43,31.44,31.42,31.42,31.46,31.40,31.46,31.48,31.46,31.52,31.54,31.53,31.52,31.57,31.60,31.59,31.55,31.57,31.59,31.61,31.59,31.60,31.59,31.56,31.53,31.53,31.58,31.52,31.48,31.53,31.55,31.56,31.53,31.56,31.53,31.57,31.58,31.59,31.61,31.61,31.59,31.59,31.59,31.58,31.60,31.62,31.61,31.62,31.61,31.60,31.56,31.57,31.58,31.54,31.57,31.58,31.59,31.59,31.62,31.60,31.60,31.60,31.62,31.62,31.60,31.61,31.59,31.60,31.57,31.60,31.55,31.54,31.56,31.56,31.58,31.58,31.59,31.61,31.62,31.64,31.64,31.64,31.65,31.64,31.65,31.63,31.64,31.60,31.63,31.63,31.62,31.65,31.64,31.63,31.64,31.64,31.66,31.65,31.64,31.61,31.64,31.65,31.65,31.64,31.65,31.65,31.64,31.65,31.66,31.63,31.63,31.63,31.65,31.65,31.65,31.65,31.65,31.65,31.65,31.64,31.63,31.65,31.63,31.66,31.66,31.64,31.64,31.63,31.64,31.64,31.65,31.65,31.64,31.65,31.64,31.62,31.63,31.64,31.64,31.65,31.65,31.64,31.64,31.65,31.64,31.66,31.65,31.65,31.65,31.65,31.65,31.66,31.66,31.66,31.66,31.66,31.65,31.65,31.66,31.66,31.66,31.64,31.65,31.65,31.65,31.65,31.64,31.66,31.66,31.66,31.67,31.67,31.66,31.68,31.67,31.67,31.67,31.67,31.67,31.67,31.67,31.67,31.67,31.68,31.68,31.68,31.67,31.67,31.66,31.66,31.66,31.68,31.68,31.66,31.66,31.66,31.68,31.67,31.68,31.68,31.66,31.67,31.67,31.67,31.67,31.66,31.68,31.65,31.66,31.66,31.68,31.68,31.66,31.68,31.67,31.68,31.67,31.67,31.66,31.66,31.67,31.67,31.68,31.68,31.67,31.67,31.68,31.67,31.68,31.68,31.68,31.68,31.67,31.68,31.66,31.67,31.68,31.68,31.68,31.68,31.68,31.67,31.67,31.67,31.67,31.66,31.67,31.66,31.66,31.67,31.66,31.67,31.67,31.66,31.65,31.50,31.53,31.53,31.58,31.59,31.59,31.60,31.58,31.59,31.60,31.60,31.60,31.60,31.61,31.60,31.60,31.60,31.60,31.60,31.59,31.59,31.59,31.59,31.57,31.55,31.54,31.53,31.54,31.58,31.53,31.58,31.57,31.54,31.55,31.52,31.53,31.42,31.50,31.52,31.43,31.24,31.19,31.29,31.34,31.14,31.23,31.22,31.23,31.10,31.40,31.49,31.50,31.28,31.43,31.54,31.50,31.30,31.50,31.53,31.36,31.43,31.56,31.58,31.58,31.61,31.59,31.60,31.61,31.61,31.53,31.56,31.61,31.60,31.53,31.51,31.53,31.52,31.54,31.54,31.51,31.51,31.54,31.49,31.52,31.50,31.46,31.44,31.28,31.23,31.17,31.28,31.29,31.17,31.08,31.43,31.11,31.20,31.11,31.38,31.14,31.14,31.42,31.25,31.10,31.15,31.39,31.43,31.15,31.32,31.21,31.42,31.45,31.36,31.26,31.52,31.50,31.23,31.29,31.59,31.29,31.27,31.51,31.39,31.18,31.34,31.38,31.33,31.28,31.34,31.24,31.26,31.10,30.96,31.05,31.22,30.92,31.16,31.24,31.19,31.03,31.15,31.10,31.21,31.22,31.33,31.27,31.38,31.39,31.41,31.32,31.42,31.45,31.31,31.37,31.40,31.41,31.38,31.50,31.31,31.36,31.29,31.39,31.42,31.47,31.52,31.54,31.51,31.58,31.51,31.49,31.51,31.52,31.52,31.48,31.48,31.50,31.47,31.47,31.47,31.42,31.41,31.46,31.52,31.49,31.51,31.50,31.53,31.54,31.55,31.52,31.53,31.49,31.50,31.49,31.49,31.56,31.55,31.53,31.55,31.54,31.57,31.58,31.50,31.53,31.56,31.54,31.47,31.54,31.55,31.52,31.35,31.51,31.52,31.55,31.50,31.52,31.49,31.48,31.40,31.45,31.49,31.44,31.43,31.44,31.43,31.34,31.29,31.30,31.33,31.26,31.20,31.30,31.31,31.18,31.26,31.16,31.13,31.35,31.33,31.40,31.39,31.41,31.47,31.49,31.40,31.37,31.39,31.50,31.51,31.50,31.46,31.49,31.52,31.52,31.44,31.51,31.49,31.51,31.49,31.51,31.43,31.50,31.48,31.54,31.50,31.51,31.53,31.54,31.50,31.49,31.51,31.49,31.48,31.49,31.46,31.45,31.48,31.47,31.38,31.43,31.48,31.46,31.39,31.41,31.47,31.39,31.41,31.46,31.45,31.32,31.31,31.20,31.30,31.24,31.15,31.14,31.29,31.21,31.35,31.33,31.40,31.42,31.48,31.48,31.49,31.58,31.49,31.47,31.44,31.42,31.39],[27.68,28.58,29.14,29.50,29.62,29.54,29.71,29.47,29.50,28.36,29.29,28.31,28.31,29.11,29.14,29.39,29.86,29.92,29.98,29.54,29.97,29.90,29.90,30.12,29.24,29.77,29.49,29.89,29.92,29.81,29.64,29.67,29.70,29.36,29.34,28.70,28.74,27.55,28.89,28.86,29.24,29.14,29.56,29.54,30.02,30.12,30.05,30.22,30.12,30.00,30.39,30.01,30.36,30.21,29.91,29.98,30.17,29.79,30.03,29.61,30.00,29.80,29.60,29.33,27.98,28.43,29.59,29.00,28.59,28.76,28.15,28.24,28.83,29.49,29.56,30.02,29.55,29.48,29.04,29.58,29.28,29.16,29.95,29.61,29.96,29.82,30.04,29.99,29.84,29.97,29.92,30.39,30.02,30.01,29.91,30.07,30.22,30.22,29.61,29.92,29.59,29.73,29.37,29.40,29.21,28.62,29.00,29.06,28.47,28.53,29.21,29.40,28.44,28.79,29.38,29.40,28.38,28.87,28.73,28.47,28.69,28.69,28.72,28.08,28.90,28.60,28.61,27.08,27.72,27.96,26.67,27.83,24.24,27.88,27.01,26.19,27.16,26.83,24.94,26.29,24.98,22.75,26.50,25.99,25.60,25.93,24.49,24.42,22.15,23.60,23.06,22.09,22.28,21.23,21.65,21.29,16.63,17.63,17.32,14.98,11.38,11.64,11.31,9.47,7.73,9.35,7.19,7.28,6.70,7.44,5.60,5.82,5.70,5.89,5.74,5.54,4.92,4.61,5.21,4.45,4.36,4.15,4.18,3.36,3.19,3.51,3.05,2.34,2.33,2.35,1.78,1.91,1.75,1.08,0.76,1.21,2.03,1.61,1.72,2.61,2.69,2.69,2.92,4.07,3.89,3.82,4.77,5.68,5.35,5.46,6.43,6.54,6.62,7.12,7.74,7.47,8.84,9.38,9.16,8.50,9.49,10.80,9.08,9.50,11.32,11.88,9.66,11.52,14.45,11.09,11.56,18.78,18.58,14.94,17.29,22.09,20.53,18.84,21.90,24.43,20.56,24.68,28.03,25.01,26.06,27.42,28.23,27.05,29.52,29.09,28.79,28.07,28.79,28.42,29.73,29.55,29.29,30.22,29.60,29.97,28.85,30.21,29.74,29.89,30.89,30.62,30.35,30.86,31.26,31.39,31.14,31.31,31.39,31.42,31.19,31.36,31.44,31.46,31.44,31.43,31.35,31.46,31.42,31.47,31.32,31.41,31.43,31.37,31.37,31.50,31.35,31.47,31.45,31.48,31.48,31.52,31.45,31.53,31.46,31.47,31.44,31.47,31.47,31.42,31.45,31.48,31.47,31.54,31.56,31.55,31.57,31.58,31.60,31.60,31.57,31.59,31.61,31.62,31.61,31.62,31.60,31.58,31.56,31.57,31.58,31.54,31.51,31.55,31.55,31.59,31.56,31.59,31.58,31.58,31.60,31.60,31.62,31.62,31.61,31.61,31.61,31.60,31.61,31.63,31.62,31.62,31.61,31.61,31.57,31.59,31.60,31.56,31.58,31.59,31.59,31.60,31.62,31.61,31.61,31.61,31.62,31.62,31.61,31.61,31.59,31.60,31.57,31.60,31.55,31.54,31.57,31.56,31.58,31.58,31.59,31.61,31.63,31.63,31.65,31.65,31.65,31.66,31.65,31.63,31.64,31.60,31.63,31.63,31.63,31.66,31.64,31.64,31.65,31.65,31.65,31.65,31.65,31.62,31.64,31.65,31.65,31.65,31.66,31.66,31.64,31.65,31.66,31.63,31.64,31.63,31.65,31.65,31.65,31.65,31.65,31.65,31.65,31.65,31.63,31.65,31.63,31.65,31.66,31.64,31.64,31.63,31.64,31.65,31.65,31.65,31.64,31.65,31.64,31.64,31.63,31.64,31.65,31.65,31.65,31.65,31.64,31.65,31.65,31.66,31.66,31.66,31.65,31.65,31.64,31.66,31.66,31.66,31.65,31.66,31.66,31.65,31.65,31.66,31.66,31.64,31.65,31.65,31.65,31.65,31.65,31.66,31.66,31.66,31.67,31.67,31.67,31.68,31.67,31.67,31.68,31.67,31.67,31.67,31.68,31.68,31.67,31.68,31.68,31.68,31.67,31.68,31.66,31.67,31.67,31.68,31.67,31.66,31.66,31.67,31.68,31.68,31.68,31.69,31.67,31.67,31.67,31.67,31.67,31.67,31.68,31.66,31.67,31.66,31.68,31.68,31.66,31.67,31.68,31.68,31.68,31.67,31.67,31.66,31.68,31.68,31.68,31.68,31.67,31.68,31.68,31.68,31.68,31.68,31.68,31.67,31.67,31.67,31.67,31.67,31.68,31.68,31.68,31.68,31.68,31.68,31.68,31.67,31.68,31.67,31.68,31.68,31.68,31.68,31.67,31.67,31.67,31.66,31.65,31.51,31.52,31.54,31.59,31.60,31.60,31.61,31.60,31.60,31.61,31.61,31.61,31.61,31.61,31.61,31.61,31.61,31.61,31.60,31.60,31.60,31.60,31.60,31.59,31.56,31.56,31.54,31.54,31.60,31.54,31.59,31.59,31.55,31.57,31.55,31.53,31.48,31.52,31.53,31.41,31.33,31.28,31.32,31.38,31.19,31.28,31.22,31.23,31.14,31.43,31.50,31.51,31.37,31.43,31.55,31.51,31.34,31.50,31.54,31.37,31.46,31.57,31.60,31.58,31.61,31.61,31.61,31.62,31.62,31.53,31.58,31.62,31.60,31.53,31.52,31.53,31.53,31.55,31.56,31.53,31.53,31.56,31.53,31.55,31.53,31.51,31.48,31.33,31.24,31.18,31.33,31.31,31.18,31.17,31.45,31.06,31.26,31.25,31.43,31.16,31.21,31.42,31.29,31.07,31.21,31.40,31.43,31.24,31.33,31.22,31.42,31.48,31.40,31.33,31.56,31.52,31.33,31.38,31.60,31.38,31.33,31.54,31.41,31.27,31.39,31.40,31.35,31.33,31.36,31.33,31.33,31.22,31.13,31.20,31.27,31.13,31.30,31.39,31.26,31.17,31.22,31.22,31.30,31.21,31.41,31.35,31.38,31.40,31.41,31.37,31.38,31.47,31.38,31.43,31.43,31.45,31.39,31.49,31.38,31.39,31.35,31.38,31.48,31.48,31.52,31.55,31.53,31.60,31.50,31.49,31.51,31.51,31.51,31.49,31.50,31.51,31.49,31.51,31.50,31.46,31.47,31.49,31.54,31.52,31.52,31.50,31.52,31.54,31.55,31.54,31.53,31.53,31.54,31.51,31.50,31.57,31.55,31.54,31.55,31.55,31.57,31.57,31.52,31.54,31.57,31.56,31.50,31.56,31.58,31.54,31.45,31.53,31.55,31.57,31.52,31.55,31.50,31.54,31.45,31.49,31.51,31.49,31.46,31.46,31.44,31.44,31.34,31.41,31.40,31.36,31.29,31.35,31.40,31.29,31.32,31.18,31.23,31.45,31.37,31.43,31.39,31.42,31.41,31.50,31.40,31.36,31.43,31.50,31.53,31.54,31.49,31.51,31.53,31.53,31.46,31.53,31.50,31.53,31.52,31.53,31.47,31.52,31.49,31.55,31.52,31.53,31.54,31.55,31.52,31.51,31.52,31.50,31.49,31.51,31.48,31.47,31.50,31.49,31.41,31.46,31.50,31.49,31.48,31.48,31.48,31.41,31.41,31.49,31.45,31.41,31.35,31.29,31.32,31.29,31.29,31.25,31.35,31.27,31.41,31.39,31.42,31.51,31.50,31.52,31.52,31.56,31.47,31.49,31.46,31.43,31.42],[27.01,28.24,29.07,29.07,29.40,29.43,29.25,29.15,29.40,28.48,29.35,28.64,28.41,28.83,28.92,29.26,29.65,29.77,30.00,29.75,29.79,29.88,29.86,29.80,29.27,29.74,29.59,29.90,30.06,29.65,29.40,29.55,29.65,29.08,29.32,29.13,28.60,28.03,28.71,28.94,29.20,29.14,29.55,29.66,29.88,30.02,30.11,30.08,30.07,29.97,30.41,30.06,30.28,30.09,29.93,30.06,30.02,29.89,30.07,29.57,29.96,29.46,29.51,29.39,27.67,27.78,29.17,28.94,28.36,28.84,28.34,28.33,28.98,29.16,29.49,29.55,29.34,29.31,29.11,29.48,29.19,29.13,29.98,29.51,29.97,29.72,30.07,29.76,29.71,29.73,29.78,30.18,29.86,30.01,29.81,29.98,30.25,30.20,29.66,29.95,29.56,29.72,29.32,29.57,29.16,28.58,29.13,29.01,28.30,28.61,29.13,29.14,28.50,28.65,28.99,29.19,28.10,28.56,28.51,28.51,28.41,27.90,27.78,27.64,27.71,27.65,27.07,25.63,26.31,27.68,26.50,27.52,24.44,27.78,26.66,25.46,26.74,25.69,24.02,24.49,23.54,21.16,25.40,24.83,24.29,25.23,22.81,23.51,20.72,22.42,21.01,21.26,20.22,18.75,18.29,20.04,14.68,16.54,16.45,14.60,11.16,11.36,10.41,8.44,6.50,8.27,6.70,6.98,6.16,7.20,5.99,5.66,5.80,5.84,5.36,5.68,5.27,4.47,5.29,4.83,4.39,4.03,4.50,3.65,3.31,3.43,3.09,3.02,2.31,2.43,2.38,1.81,1.70,1.93,1.21,0.77,1.13,1.90,1.70,1.69,2.43,2.96,2.25,3.07,3.84,3.45,3.65,4.71,5.28,4.99,5.72,6.13,6.06,6.44,6.98,7.00,7.97,8.72,8.42,8.22,9.19,10.18,7.77,9.77,10.33,10.68,10.37,11.54,12.12,11.96,12.53,17.53,16.28,16.81,19.36,20.17,20.16,22.44,21.65,23.36,22.95,25.71,26.28,25.26,27.03,27.26,27.48,27.35,29.31,25.30,27.83,28.83,25.13,26.54,27.96,28.00,26.50,29.41,28.53,29.44,28.64,29.66,29.27,28.90,30.24,30.45,30.27,30.55,31.26,31.23,31.07,31.36,31.35,31.39,31.24,31.41,31.46,31.46,31.42,31.42,31.32,31.37,31.44,31.48,31.43,31.48,31.44,31.32,31.42,31.50,31.31,31.45,31.36,31.38,31.40,31.52,31.38,31.51,31.42,31.42,31.39,31.42,31.47,31.38,31.44,31.46,31.46,31.51,31.51,31.53,31.56,31.57,31.58,31.58,31.55,31.57,31.58,31.60,31.58,31.59,31.59,31.58,31.55,31.55,31.55,31.52,31.49,31.53,31.52,31.57,31.54,31.56,31.55,31.58,31.59,31.59,31.61,31.61,31.59,31.59,31.59,31.58,31.60,31.62,31.61,31.62,31.60,31.58,31.55,31.57,31.57,31.52,31.53,31.54,31.57,31.56,31.60,31.58,31.58,31.58,31.59,31.61,31.60,31.59,31.57,31.58,31.55,31.58,31.53,31.51,31.54,31.53,31.56,31.56,31.57,31.60,31.62,31.63,31.64,31.64,31.65,31.65,31.65,31.62,31.64,31.60,31.63,31.63,31.63,31.65,31.64,31.64,31.64,31.64,31.65,31.64,31.64,31.62,31.64,31.65,31.65,31.64,31.65,31.65,31.64,31.65,31.66,31.63,31.64,31.64,31.65,31.65,31.64,31.65,31.65,31.65,31.65,31.65,31.64,31.66,31.63,31.66,31.66,31.64,31.64,31.63,31.64,31.65,31.65,31.65,31.64,31.65,31.64,31.62,31.63,31.64,31.65,31.65,31.65,31.65,31.63,31.65,31.65,31.66,31.66,31.65,31.65,31.64,31.65,31.66,31.67,31.66,31.66,31.66,31.66,31.65,31.65,31.66,31.66,31.65,31.65,31.65,31.65,31.65,31.65,31.66,31.66,31.66,31.67,31.67,31.67,31.68,31.67,31.67,31.67,31.67,31.67,31.67,31.67,31.67,31.67,31.67,31.67,31.67,31.67,31.68,31.67,31.67,31.67,31.68,31.68,31.66,31.67,31.67,31.68,31.68,31.68,31.68,31.67,31.67,31.67,31.67,31.67,31.67,31.68,31.66,31.67,31.66,31.68,31.67,31.66,31.68,31.67,31.68,31.67,31.67,31.67,31.67,31.67,31.68,31.68,31.68,31.68,31.68,31.68,31.68,31.68,31.68,31.68,31.67,31.68,31.67,31.67,31.67,31.68,31.68,31.68,31.68,31.67,31.67,31.67,31.67,31.68,31.67,31.68,31.67,31.67,31.68,31.67,31.68,31.67,31.67,31.65,31.47,31.48,31.55,31.59,31.59,31.59,31.59,31.58,31.58,31.60,31.59,31.59,31.59,31.59,31.58,31.58,31.59,31.60,31.59,31.59,31.59,31.58,31.57,31.56,31.48,31.50,31.51,31.54,31.55,31.49,31.56,31.55,31.49,31.50,31.51,31.48,31.32,31.41,31.45,31.27,31.15,31.06,31.23,31.35,30.98,31.19,31.10,31.10,31.00,31.27,31.45,31.48,31.12,31.30,31.51,31.45,31.18,31.43,31.52,31.33,31.31,31.53,31.57,31.52,31.57,31.58,31.58,31.58,31.59,31.49,31.56,31.59,31.58,31.50,31.46,31.52,31.46,31.51,31.51,31.50,31.47,31.47,31.44,31.50,31.44,31.39,31.37,31.16,31.03,30.99,31.14,31.09,30.93,30.90,31.27,30.74,30.80,30.90,31.16,30.85,30.87,31.30,31.03,30.91,30.98,31.19,31.15,30.84,31.08,31.13,31.35,31.38,31.25,31.09,31.48,31.43,31.12,31.18,31.55,31.21,31.14,31.43,31.33,31.06,31.22,31.31,31.29,31.13,31.17,31.16,31.02,30.98,30.86,30.95,30.99,30.71,31.05,31.21,30.97,30.77,30.93,30.92,30.80,31.03,31.19,31.11,31.28,31.34,31.18,31.20,31.28,31.36,31.15,31.28,31.32,31.36,31.31,31.41,31.30,31.33,31.27,31.22,31.38,31.45,31.50,31.50,31.49,31.56,31.46,31.44,31.48,31.45,31.45,31.44,31.45,31.48,31.43,31.46,31.43,31.40,31.40,31.44,31.49,31.47,31.48,31.46,31.50,31.52,31.52,31.50,31.52,31.48,31.49,31.47,31.48,31.53,31.51,31.50,31.52,31.51,31.55,31.54,31.48,31.50,31.54,31.48,31.44,31.51,31.53,31.49,31.34,31.46,31.49,31.53,31.43,31.48,31.43,31.42,31.35,31.30,31.45,31.44,31.31,31.35,31.39,31.39,31.24,31.32,31.25,31.17,31.09,31.17,31.25,31.05,31.14,30.96,30.97,31.29,31.27,31.26,31.34,31.32,31.31,31.38,31.32,31.27,31.30,31.41,31.43,31.38,31.42,31.46,31.49,31.51,31.34,31.48,31.46,31.48,31.49,31.47,31.40,31.50,31.47,31.52,31.48,31.49,31.52,31.51,31.46,31.45,31.44,31.43,31.43,31.46,31.34,31.36,31.44,31.44,31.29,31.40,31.45,31.43,31.31,31.39,31.40,31.32,31.30,31.36,31.37,31.32,31.21,31.06,31.15,31.11,30.99,30.87,31.11,31.15,31.23,31.25,31.27,31.36,31.43,31.37,31.35,31.55,31.48,31.46,31.44,31.42,31.38],[27.63,28.51,29.07,29.45,29.53,29.38,29.69,29.38,29.26,28.87,29.15,28.76,28.57,29.51,29.16,29.75,29.70,29.78,29.79,29.45,29.91,29.71,29.89,29.83,29.37,29.57,29.39,30.14,30.17,30.09,29.72,29.46,29.78,29.26,29.40,29.34,28.97,28.38,29.25,29.30,29.46,29.42,29.78,29.70,30.23,30.22,30.38,30.39,30.07,30.07,30.46,30.15,30.20,30.28,30.15,29.92,29.85,29.98,29.85,29.72,30.10,29.89,29.64,29.81,28.01,28.57,29.70,29.48,28.82,29.08,28.60,28.57,29.27,29.25,29.37,29.65,29.57,29.30,29.21,29.54,29.27,29.32,29.88,29.69,29.95,29.65,29.94,29.83,29.76,29.97,29.92,30.30,29.92,29.99,30.00,29.88,30.13,30.15,29.64,29.67,29.48,29.70,29.24,29.36,29.24,28.70,29.06,29.25,28.41,28.46,29.34,29.32,28.31,29.04,29.17,29.37,28.15,28.77,28.49,28.25,28.48,28.32,28.58,28.02,28.40,28.26,27.89,26.13,27.07,28.05,26.23,27.81,24.86,28.31,27.74,25.71,27.73,27.14,24.68,26.25,25.08,22.43,26.64,25.82,25.12,26.13,23.83,24.26,22.36,23.93,22.69,22.25,22.35,20.53,22.06,22.15,17.29,18.84,17.18,15.24,12.75,12.60,12.06,11.14,9.69,10.10,8.22,9.71,8.30,7.57,7.17,7.69,6.82,6.57,6.82,6.60,5.93,5.51,6.25,5.61,4.98,4.83,4.37,4.15,3.93,4.06,3.41,3.51,2.92,2.68,2.53,2.43,2.26,2.22,1.94,1.37,0.78,1.19,1.82,1.69,1.93,2.43,2.39,2.40,2.69,3.26,3.39,3.59,4.51,4.57,4.86,5.16,5.51,5.97,7.07,6.66,7.22,7.73,9.19,8.03,9.41,10.47,9.74,10.22,10.10,11.91,10.40,11.29,12.44,12.42,11.94,16.70,15.18,15.95,17.39,18.72,19.64,19.66,20.91,21.64,20.97,25.32,27.21,24.50,25.57,27.79,27.81,26.95,29.63,28.16,29.12,28.28,27.76,27.29,28.67,28.98,27.93,29.15,28.38,29.43,27.49,29.10,29.10,30.03,29.86,30.10,29.88,30.48,30.94,31.11,30.84,31.19,31.19,31.35,31.05,31.28,31.36,31.35,31.40,31.34,31.28,31.38,31.31,31.41,31.23,31.32,31.40,31
```
