## Supplementary material for "Identifying phage proteins that activate the bacterial innate immune system": Alphafold of PD-T2-1: fold_2024_06_01_10_40_t7p52_geneballsingle_full_data_1.json (part 6 of 9)

```
.14,31.33,31.44,31.18,31.41,31.36,31.41,31.35,31.48,31.32,31.49,31.37,31.39,31.39,31.36,31.45,31.36,31.41,31.38,31.41,31.47,31.50,31.50,31.51,31.55,31.58,31.57,31.54,31.56,31.58,31.60,31.59,31.60,31.56,31.55,31.50,31.50,31.56,31.48,31.43,31.50,31.52,31.54,31.49,31.53,31.51,31.54,31.57,31.57,31.60,31.61,31.58,31.60,31.59,31.59,31.60,31.62,31.61,31.62,31.60,31.58,31.54,31.56,31.57,31.52,31.55,31.57,31.57,31.59,31.62,31.60,31.60,31.60,31.62,31.62,31.60,31.61,31.60,31.59,31.57,31.59,31.55,31.54,31.56,31.55,31.58,31.57,31.58,31.60,31.61,31.63,31.64,31.64,31.65,31.64,31.64,31.62,31.63,31.60,31.62,31.63,31.61,31.65,31.63,31.63,31.64,31.64,31.65,31.65,31.64,31.62,31.64,31.64,31.64,31.65,31.65,31.65,31.64,31.65,31.65,31.63,31.63,31.63,31.64,31.65,31.64,31.65,31.65,31.65,31.66,31.64,31.63,31.65,31.62,31.65,31.66,31.64,31.65,31.63,31.64,31.64,31.65,31.65,31.64,31.64,31.64,31.62,31.63,31.64,31.65,31.65,31.64,31.65,31.64,31.65,31.64,31.65,31.65,31.65,31.65,31.65,31.65,31.66,31.66,31.66,31.65,31.65,31.65,31.65,31.65,31.65,31.66,31.64,31.64,31.64,31.64,31.65,31.65,31.65,31.66,31.66,31.66,31.67,31.66,31.67,31.67,31.67,31.66,31.67,31.66,31.66,31.67,31.67,31.66,31.67,31.67,31.67,31.67,31.67,31.66,31.67,31.67,31.67,31.67,31.66,31.67,31.66,31.67,31.67,31.68,31.68,31.66,31.67,31.67,31.67,31.67,31.66,31.68,31.64,31.66,31.65,31.67,31.67,31.66,31.67,31.67,31.67,31.67,31.66,31.66,31.66,31.67,31.67,31.68,31.67,31.67,31.67,31.67,31.67,31.67,31.67,31.67,31.67,31.67,31.67,31.67,31.67,31.67,31.67,31.68,31.68,31.67,31.67,31.67,31.66,31.67,31.66,31.67,31.67,31.66,31.67,31.66,31.67,31.67,31.66,31.66,31.53,31.55,31.58,31.60,31.59,31.58,31.58,31.58,31.58,31.59,31.58,31.59,31.59,31.60,31.60,31.59,31.60,31.60,31.60,31.59,31.59,31.60,31.61,31.59,31.58,31.58,31.57,31.56,31.61,31.56,31.61,31.60,31.58,31.58,31.56,31.56,31.51,31.55,31.57,31.43,31.32,31.28,31.34,31.37,31.26,31.29,31.28,31.29,31.33,31.44,31.53,31.54,31.39,31.46,31.58,31.54,31.42,31.54,31.57,31.46,31.54,31.59,31.61,31.61,31.62,31.62,31.62,31.61,31.62,31.58,31.62,31.62,31.62,31.59,31.57,31.58,31.59,31.57,31.58,31.55,31.54,31.57,31.54,31.56,31.55,31.53,31.48,31.42,31.34,31.29,31.42,31.33,31.26,31.27,31.49,31.17,31.34,31.33,31.47,31.23,31.31,31.47,31.38,31.27,31.29,31.44,31.51,31.26,31.41,31.39,31.51,31.52,31.47,31.40,31.59,31.57,31.31,31.41,31.61,31.39,31.40,31.58,31.49,31.23,31.40,31.44,31.32,31.30,31.32,31.28,31.29,31.26,31.08,31.15,31.33,31.21,31.26,31.39,31.34,31.27,31.21,31.28,31.34,31.33,31.38,31.38,31.43,31.45,31.45,31.42,31.48,31.47,31.38,31.41,31.41,31.45,31.39,31.50,31.38,31.40,31.39,31.46,31.46,31.52,31.55,31.58,31.57,31.61,31.56,31.53,31.54,31.54,31.55,31.52,31.51,31.55,31.49,31.51,31.49,31.47,31.42,31.47,31.54,31.52,31.52,31.53,31.56,31.58,31.58,31.56,31.57,31.56,31.54,31.54,31.54,31.61,31.58,31.58,31.58,31.59,31.60,31.60,31.57,31.58,31.60,31.59,31.52,31.60,31.60,31.58,31.46,31.56,31.57,31.60,31.54,31.58,31.54,31.55,31.51,31.52,31.52,31.52,31.50,31.49,31.48,31.44,31.36,31.41,31.37,31.36,31.27,31.34,31.44,31.30,31.36,31.19,31.21,31.40,31.40,31.36,31.44,31.40,31.50,31.50,31.42,31.39,31.43,31.50,31.51,31.49,31.50,31.52,31.57,31.57,31.50,31.55,31.53,31.55,31.53,31.53,31.46,31.53,31.52,31.57,31.54,31.55,31.57,31.58,31.51,31.52,31.54,31.50,31.50,31.52,31.50,31.45,31.50,31.51,31.45,31.47,31.49,31.48,31.39,31.41,31.47,31.41,31.43,31.47,31.44,31.42,31.36,31.21,31.32,31.28,31.28,31.22,31.34,31.23,31.39,31.42,31.51,31.49,31.54,31.55,31.57,31.61,31.58,31.55,31.54,31.49,31.48],[27.62,28.34,28.95,29.43,29.64,29.40,29.58,29.41,29.37,28.72,29.37,29.09,28.51,29.41,29.14,29.72,29.72,29.67,29.73,29.57,29.92,29.69,29.98,29.96,29.52,29.62,29.46,29.96,30.09,29.93,29.79,29.59,29.71,29.22,29.47,29.19,29.15,28.23,29.16,29.20,29.57,29.47,29.76,29.71,30.14,30.17,30.29,30.26,30.12,29.97,30.35,30.05,30.18,30.15,29.96,29.87,29.91,29.91,29.92,29.77,30.00,29.88,29.65,29.83,28.42,28.70,29.65,29.29,28.95,29.25,28.68,28.55,29.02,29.30,29.45,29.80,29.52,29.43,29.20,29.47,29.33,29.18,29.85,29.52,29.84,29.62,29.91,29.85,29.56,29.76,29.66,30.17,29.71,29.95,29.68,29.84,29.89,30.11,29.73,29.81,29.45,29.73,29.42,29.48,29.33,28.96,29.15,29.21,28.72,28.62,29.48,29.59,28.59,29.12,29.37,29.61,28.55,28.75,28.74,28.45,28.80,28.44,28.80,28.00,28.46,28.31,28.43,26.96,27.49,28.27,26.59,27.81,24.11,28.05,27.64,26.49,27.99,27.50,25.54,26.72,25.50,23.43,26.79,25.79,25.35,26.06,24.98,24.67,22.89,24.14,22.82,23.30,23.55,21.24,22.10,22.27,17.97,19.40,17.51,16.23,12.71,13.23,11.56,11.30,10.22,10.62,8.56,8.80,8.20,8.26,7.19,7.24,7.28,6.81,6.33,6.30,5.90,5.44,5.77,5.22,5.04,4.99,4.56,4.05,4.12,4.34,3.63,3.37,3.13,2.98,2.37,2.31,2.29,2.25,1.91,1.87,1.18,0.77,1.09,1.84,1.71,1.81,2.21,2.61,2.33,2.56,3.54,3.79,3.54,4.09,5.10,4.84,4.91,5.79,6.19,6.39,6.81,7.42,7.20,8.05,8.95,9.60,10.02,9.27,10.21,9.61,10.43,10.62,12.82,11.46,11.34,15.68,15.81,16.29,16.98,21.51,18.48,19.03,21.78,23.14,20.77,23.48,27.72,23.93,25.08,28.14,28.21,26.79,29.48,28.75,29.02,28.52,28.51,29.12,29.47,29.20,29.11,29.98,29.39,29.85,29.73,29.98,29.56,30.29,30.92,30.48,30.42,30.87,31.06,31.31,31.14,31.25,31.29,31.43,31.16,31.34,31.36,31.37,31.48,31.38,31.38,31.42,31.33,31.47,31.27,31.37,31.36,31.37,31.32,31.48,31.32,31.44,31.42,31.46,31.44,31.49,31.38,31.50,31.43,31.43,31.40,31.39,31.45,31.38,31.42,31.41,31.45,31.50,31.52,31.51,31.52,31.55,31.59,31.57,31.55,31.57,31.59,31.60,31.59,31.59,31.58,31.55,31.52,31.52,31.56,31.51,31.48,31.53,31.54,31.56,31.53,31.56,31.54,31.55,31.58,31.59,31.61,31.62,31.59,31.61,31.60,31.60,31.61,31.62,31.61,31.62,31.60,31.60,31.55,31.58,31.58,31.54,31.57,31.58,31.58,31.60,31.62,31.61,31.61,31.61,31.62,31.62,31.60,31.61,31.60,31.60,31.58,31.60,31.56,31.54,31.57,31.57,31.59,31.58,31.60,31.61,31.62,31.64,31.64,31.65,31.65,31.64,31.65,31.63,31.64,31.60,31.63,31.64,31.62,31.65,31.64,31.63,31.64,31.64,31.66,31.65,31.64,31.62,31.64,31.65,31.65,31.65,31.65,31.65,31.64,31.65,31.66,31.64,31.64,31.63,31.65,31.65,31.65,31.65,31.65,31.66,31.65,31.65,31.64,31.65,31.64,31.66,31.66,31.64,31.64,31.63,31.64,31.64,31.65,31.65,31.64,31.65,31.64,31.63,31.64,31.65,31.65,31.65,31.65,31.65,31.64,31.65,31.65,31.66,31.66,31.66,31.65,31.65,31.65,31.66,31.66,31.66,31.66,31.66,31.66,31.65,31.65,31.66,31.66,31.64,31.65,31.65,31.65,31.66,31.65,31.66,31.66,31.66,31.66,31.67,31.66,31.68,31.67,31.67,31.67,31.67,31.67,31.66,31.67,31.67,31.67,31.68,31.67,31.67,31.67,31.67,31.66,31.66,31.66,31.68,31.67,31.66,31.66,31.66,31.68,31.67,31.68,31.68,31.66,31.67,31.67,31.67,31.67,31.67,31.68,31.65,31.67,31.66,31.68,31.68,31.66,31.67,31.67,31.67,31.67,31.67,31.66,31.66,31.67,31.67,31.68,31.68,31.67,31.67,31.68,31.67,31.68,31.68,31.68,31.67,31.67,31.67,31.67,31.67,31.67,31.68,31.68,31.68,31.68,31.67,31.67,31.67,31.67,31.67,31.67,31.67,31.66,31.67,31.67,31.67,31.67,31.66,31.65,31.54,31.55,31.57,31.60,31.60,31.59,31.60,31.59,31.60,31.61,31.60,31.61,31.60,31.61,31.61,31.61,31.61,31.62,31.61,31.60,31.59,31.59,31.60,31.58,31.56,31.56,31.53,31.53,31.59,31.53,31.59,31.59,31.56,31.57,31.53,31.54,31.49,31.52,31.53,31.39,31.23,31.26,31.26,31.36,31.16,31.22,31.23,31.24,31.12,31.43,31.51,31.53,31.27,31.44,31.56,31.53,31.28,31.50,31.55,31.38,31.44,31.58,31.60,31.60,31.61,31.61,31.61,31.61,31.62,31.54,31.59,31.62,31.61,31.54,31.52,31.53,31.55,31.56,31.55,31.54,31.53,31.56,31.52,31.55,31.53,31.49,31.46,31.35,31.27,31.19,31.34,31.30,31.15,31.06,31.46,31.05,31.21,31.21,31.43,31.10,31.11,31.42,31.27,31.11,31.20,31.38,31.45,31.14,31.31,31.28,31.43,31.45,31.43,31.33,31.57,31.55,31.28,31.36,31.60,31.38,31.31,31.57,31.43,31.25,31.36,31.40,31.32,31.31,31.33,31.29,31.29,31.19,31.07,31.06,31.30,30.97,31.20,31.24,31.29,31.04,31.15,31.13,31.29,31.23,31.38,31.34,31.37,31.39,31.42,31.36,31.39,31.46,31.32,31.40,31.40,31.43,31.36,31.50,31.34,31.36,31.27,31.37,31.35,31.49,31.53,31.53,31.53,31.59,31.52,31.51,31.51,31.52,31.52,31.46,31.48,31.50,31.46,31.48,31.48,31.43,31.45,31.48,31.53,31.51,31.52,31.51,31.53,31.55,31.56,31.54,31.54,31.50,31.53,31.50,31.50,31.56,31.55,31.55,31.56,31.56,31.58,31.57,31.52,31.56,31.58,31.57,31.48,31.58,31.58,31.54,31.43,31.54,31.55,31.57,31.53,31.56,31.52,31.54,31.49,31.48,31.51,31.46,31.46,31.47,31.44,31.43,31.33,31.39,31.38,31.36,31.29,31.34,31.43,31.22,31.30,31.09,31.10,31.43,31.36,31.43,31.44,31.41,31.44,31.50,31.45,31.44,31.48,31.50,31.53,31.53,31.47,31.50,31.54,31.53,31.43,31.52,31.50,31.53,31.51,31.52,31.48,31.51,31.48,31.56,31.52,31.53,31.54,31.55,31.51,31.50,31.53,31.49,31.49,31.50,31.49,31.46,31.50,31.48,31.42,31.45,31.50,31.49,31.47,31.48,31.48,31.47,31.44,31.48,31.45,31.40,31.29,31.17,31.25,31.20,31.18,31.19,31.29,31.17,31.32,31.35,31.45,31.49,31.47,31.49,31.53,31.54,31.51,31.50,31.46,31.45,31.43],[27.05,28.30,28.86,29.55,29.46,29.59,29.32,29.18,29.59,28.94,29.50,28.94,28.49,29.19,29.14,29.41,29.79,29.73,30.00,29.90,30.02,29.90,30.04,29.89,29.29,29.48,29.20,29.71,29.89,29.49,29.32,29.33,29.46,29.22,29.46,29.33,29.06,28.36,28.64,28.90,29.59,29.35,29.52,29.61,29.96,29.85,29.99,30.17,30.18,29.91,30.34,29.95,30.38,30.03,29.49,30.05,30.09,29.82,29.97,29.65,30.09,29.69,29.66,29.60,28.04,28.52,29.32,29.25,28.56,29.15,28.44,28.67,29.20,29.33,29.56,29.62,29.16,29.21,29.00,29.41,29.11,29.00,29.75,29.22,29.83,29.66,29.79,29.57,29.40,29.64,29.65,30.11,29.56,29.89,29.49,29.79,30.05,30.07,29.69,29.91,29.50,29.71,29.39,29.17,29.03,28.78,28.88,28.92,28.33,28.57,29.15,29.08,28.53,28.74,29.43,29.40,28.22,28.98,28.89,29.01,28.91,28.68,28.65,28.34,28.76,28.31,28.33,27.20,27.81,28.52,26.98,28.29,24.71,28.67,27.56,26.77,27.95,26.84,25.54,25.61,24.78,22.32,26.83,25.70,25.70,26.27,24.72,24.85,21.94,23.88,23.87,22.66,21.62,21.29,20.64,21.49,15.99,18.19,17.50,15.74,12.33,12.56,12.33,10.74,8.65,9.96,8.36,8.19,7.26,8.37,7.42,6.05,6.77,7.02,5.90,5.93,6.44,5.72,5.69,5.50,5.15,4.83,5.10,4.11,4.13,4.57,3.83,3.31,3.25,3.31,2.52,2.20,2.23,2.36,1.75,1.65,1.84,1.05,0.77,1.17,1.68,1.61,1.63,2.43,2.39,2.11,2.86,3.76,3.61,3.41,4.68,5.05,4.78,5.21,5.82,6.06,5.92,6.56,7.00,7.20,7.93,9.11,8.16,10.22,9.30,10.38,10.40,11.31,12.34,11.19,11.78,13.89,13.40,13.58,13.20,16.60,16.28,17.39,17.19,18.74,20.63,22.50,25.02,21.79,23.25,26.52,26.67,25.82,28.68,25.85,27.38,27.72,26.02,26.87,28.02,27.71,27.67,29.19,28.45,29.15,28.32,29.14,28.85,28.33,29.97,30.08,29.84,30.44,31.03,31.24,31.14,31.28,31.31,31.39,31.12,31.35,31.39,31.40,31.45,31.42,31.33,31.36,31.42,31.47,31.34,31.44,31.36,31.37,31.42,31.51,31.36,31.46,31.36,31.43,31.44,31.50,31.41,31.49,31.40,31.41,31.38,31.44,31.47,31.40,31.44,31.47,31.45,31.51,31.51,31.53,31.54,31.56,31.58,31.58,31.53,31.56,31.59,31.60,31.58,31.58,31.57,31.57,31.54,31.55,31.56,31.52,31.48,31.53,31.53,31.57,31.55,31.56,31.56,31.58,31.57,31.58,31.61,31.61,31.59,31.60,31.60,31.60,31.62,31.63,31.61,31.61,31.60,31.60,31.56,31.58,31.56,31.53,31.55,31.55,31.57,31.59,31.61,31.60,31.60,31.60,31.60,31.61,31.59,31.60,31.58,31.59,31.56,31.59,31.55,31.52,31.55,31.55,31.56,31.57,31.58,31.60,31.62,31.64,31.65,31.65,31.66,31.65,31.65,31.62,31.64,31.60,31.63,31.63,31.62,31.64,31.64,31.63,31.64,31.64,31.64,31.64,31.64,31.61,31.64,31.65,31.65,31.64,31.66,31.65,31.65,31.65,31.66,31.63,31.64,31.63,31.65,31.65,31.64,31.65,31.65,31.66,31.65,31.64,31.63,31.65,31.62,31.66,31.66,31.65,31.64,31.62,31.64,31.64,31.65,31.65,31.64,31.65,31.64,31.63,31.62,31.65,31.65,31.65,31.65,31.65,31.63,31.65,31.65,31.66,31.65,31.65,31.65,31.66,31.65,31.66,31.67,31.66,31.66,31.65,31.66,31.66,31.65,31.66,31.65,31.64,31.65,31.65,31.64,31.65,31.65,31.65,31.66,31.67,31.66,31.67,31.66,31.67,31.67,31.67,31.67,31.67,31.67,31.66,31.67,31.67,31.67,31.68,31.67,31.67,31.67,31.67,31.66,31.66,31.67,31.68,31.68,31.65,31.67,31.67,31.68,31.67,31.68,31.68,31.67,31.67,31.67,31.67,31.67,31.67,31.68,31.65,31.67,31.66,31.68,31.67,31.66,31.67,31.68,31.67,31.67,31.66,31.66,31.66,31.67,31.67,31.68,31.68,31.67,31.67,31.68,31.68,31.67,31.68,31.68,31.67,31.67,31.67,31.67,31.67,31.68,31.68,31.68,31.68,31.68,31.67,31.67,31.67,31.68,31.66,31.67,31.67,31.67,31.68,31.67,31.67,31.67,31.66,31.65,31.51,31.51,31.56,31.59,31.61,31.60,31.60,31.59,31.59,31.61,31.60,31.61,31.60,31.61,31.59,31.60,31.61,31.61,31.60,31.59,31.59,31.59,31.60,31.58,31.54,31.55,31.53,31.54,31.56,31.51,31.57,31.57,31.53,31.50,31.53,31.44,31.38,31.48,31.45,31.39,31.25,31.22,31.29,31.33,31.11,31.27,31.21,31.27,31.15,31.42,31.50,31.51,31.26,31.32,31.53,31.49,31.26,31.48,31.54,31.34,31.38,31.55,31.58,31.51,31.56,31.59,31.58,31.58,31.59,31.51,31.55,31.60,31.58,31.47,31.45,31.51,31.46,31.52,31.53,31.52,31.49,31.49,31.48,31.50,31.47,31.45,31.34,31.25,31.19,31.15,31.24,31.17,31.15,31.07,31.38,31.02,31.07,31.25,31.30,31.16,31.09,31.34,31.17,31.16,31.15,31.31,31.26,31.09,31.24,31.25,31.41,31.47,31.34,31.19,31.48,31.44,31.20,31.24,31.55,31.28,31.22,31.42,31.36,31.17,31.26,31.37,31.31,31.06,31.29,31.24,31.22,31.12,30.97,31.10,31.13,30.96,31.20,31.34,31.11,31.03,31.17,31.17,31.11,31.25,31.32,31.26,31.30,31.36,31.31,31.25,31.32,31.37,31.21,31.33,31.33,31.40,31.34,31.44,31.35,31.40,31.45,31.38,31.45,31.49,31.53,31.53,31.53,31.56,31.49,31.49,31.50,31.49,31.53,31.48,31.51,31.51,31.50,31.51,31.51,31.47,31.51,31.51,31.53,31.51,31.53,31.52,31.51,31.53,31.54,31.53,31.53,31.52,31.52,31.49,31.49,31.54,31.52,31.53,31.54,31.54,31.55,31.57,31.52,31.52,31.57,31.53,31.50,31.54,31.56,31.53,31.41,31.51,31.52,31.55,31.50,31.52,31.48,31.47,31.38,31.37,31.49,31.48,31.36,31.41,31.43,31.42,31.35,31.38,31.39,31.32,31.25,31.36,31.38,31.27,31.29,31.22,31.19,31.42,31.31,31.41,31.40,31.41,31.38,31.53,31.45,31.44,31.46,31.51,31.54,31.55,31.50,31.50,31.53,31.54,31.46,31.52,31.50,31.52,31.53,31.52,31.49,31.53,31.50,31.53,31.51,31.52,31.54,31.53,31.51,31.49,31.49,31.49,31.48,31.49,31.39,31.44,31.49,31.49,31.40,31.45,31.51,31.49,31.49,31.49,31.49,31.39,31.37,31.47,31.48,31.43,31.33,31.29,31.25,31.37,31.23,31.10,31.19,31.24,31.29,31.34,31.29,31.39,31.48,31.45,31.50,31.52,31.50,31.49,31.49,31.46,31.44],[27.24,28.50,28.85,29.16,29.39,29.29,29.36,29.30,29.32,28.58,29.27,28.68,28.80,29.16,28.95,29.64,29.79,29.84,29.96,29.71,30.00,29.81,29.86,29.98,29.25,29.80,29.54,30.15,30.24,30.10,29.76,29.67,29.73,29.57,29.52,29.52,29.03,28.61,28.85,29.07,29.41,29.29,29.71,29.92,30.14,30.35,30.32,30.36,30.13,30.29,30.46,30.34,30.30,30.21,30.14,30.13,30.13,30.04,30.06,29.88,30.09,29.79,29.63,29.87,28.01,28.14,29.36,29.37,28.78,29.26,28.20,28.51,29.26,29.21,29.73,29.60,29.74,29.36,29.26,29.44,29.29,29.15,29.86,29.55,30.06,29.78,29.93,29.85,29.75,29.90,29.88,30.31,30.01,29.95,30.00,29.87,30.19,30.12,29.67,29.89,29.61,29.72,29.30,29.56,29.31,28.87,29.11,29.38,28.53,28.58,29.26,29.27,28.37,28.81,28.85,29.17,28.18,28.59,28.15,28.23,28.56,27.93,28.32,27.93,27.95,28.15,27.53,25.87,27.11,28.31,26.55,27.54,24.37,28.30,27.58,26.16,27.48,26.57,24.39,25.74,24.34,21.52,26.32,25.40,24.96,25.84,23.27,23.97,21.62,23.59,22.33,22.32,21.38,20.45,20.90,22.00,16.57,18.78,18.29,15.87,13.39,13.12,13.13,11.84,9.46,10.98,9.93,9.63,8.58,8.88,8.05,7.51,7.74,7.38,7.11,6.94,6.47,6.07,6.35,6.02,5.75,5.20,5.72,4.45,4.78,4.36,3.97,4.16,3.59,3.54,3.34,2.90,2.39,2.68,2.47,2.04,1.79,1.92,1.21,0.78,1.21,1.87,1.77,1.84,2.43,2.46,2.62,3.17,3.72,3.25,3.64,4.67,4.68,5.10,5.34,5.73,5.84,6.45,7.00,6.92,7.75,9.88,9.07,8.70,10.89,11.11,10.04,9.75,12.16,11.56,11.61,14.30,13.92,13.74,14.54,17.56,19.30,19.76,19.16,21.97,21.38,25.68,25.92,24.69,25.55,26.97,27.33,25.90,29.11,25.72,28.08,27.89,26.44,26.68,28.15,29.11,27.48,28.91,28.35,28.82,27.28,29.25,29.25,29.03,29.87,30.31,30.08,30.32,31.05,31.22,30.86,31.26,31.28,31.32,31.00,31.23,31.34,31.34,31.32,31.31,31.26,31.31,31.33,31.40,31.26,31.34,31.32,31.24,31.29,31.45,31.24,31.41,31.31,31.33,31.34,31.46,31.30,31.46,31.31,31.34,31.25,31.33,31.44,31.30,31.39,31.39,31.39,31.44,31.46,31.49,31.50,31.54,31.57,31.56,31.52,31.55,31.57,31.58,31.57,31.58,31.55,31.53,31.50,31.50,31.54,31.47,31.43,31.50,31.49,31.54,31.49,31.51,31.50,31.53,31.55,31.56,31.59,31.59,31.56,31.59,31.58,31.58,31.60,31.62,31.61,31.61,31.59,31.57,31.52,31.55,31.55,31.51,31.54,31.55,31.55,31.58,31.60,31.59,31.59,31.59,31.60,31.60,31.59,31.60,31.58,31.58,31.55,31.58,31.54,31.53,31.55,31.54,31.57,31.56,31.57,31.59,31.60,31.63,31.64,31.64,31.65,31.63,31.64,31.61,31.62,31.58,31.61,31.62,31.60,31.64,31.63,31.62,31.63,31.63,31.64,31.63,31.63,31.60,31.63,31.64,31.65,31.64,31.64,31.64,31.64,31.64,31.65,31.62,31.63,31.62,31.64,31.64,31.63,31.64,31.64,31.65,31.65,31.64,31.62,31.64,31.62,31.65,31.66,31.64,31.64,31.63,31.63,31.64,31.64,31.64,31.63,31.64,31.63,31.62,31.63,31.64,31.64,31.64,31.64,31.64,31.63,31.64,31.64,31.65,31.65,31.65,31.64,31.64,31.64,31.66,31.66,31.65,31.65,31.65,31.65,31.65,31.64,31.65,31.65,31.63,31.64,31.64,31.64,31.64,31.65,31.65,31.66,31.65,31.66,31.66,31.66,31.67,31.67,31.66,31.67,31.67,31.67,31.66,31.67,31.68,31.67,31.67,31.67,31.67,31.67,31.67,31.66,31.66,31.66,31.67,31.67,31.65,31.66,31.66,31.67,31.67,31.68,31.68,31.66,31.67,31.68,31.67,31.67,31.66,31.68,31.64,31.66,31.66,31.67,31.67,31.66,31.67,31.68,31.67,31.67,31.66,31.66,31.66,31.67,31.67,31.68,31.68,31.67,31.67,31.67,31.67,31.67,31.67,31.68,31.67,31.67,31.67,31.66,31.67,31.67,31.68,31.68,31.68,31.67,31.67,31.67,31.67,31.68,31.66,31.67,31.67,31.66,31.67,31.66,31.67,31.67,31.65,31.66,31.55,31.53,31.58,31.60,31.59,31.57,31.58,31.56,31.57,31.59,31.57,31.58,31.58,31.59,31.59,31.59,31.60,31.60,31.59,31.59,31.58,31.59,31.60,31.58,31.56,31.56,31.55,31.54,31.59,31.55,31.59,31.58,31.56,31.56,31.55,31.54,31.48,31.51,31.53,31.37,31.27,31.26,31.27,31.34,31.19,31.27,31.21,31.25,31.19,31.42,31.51,31.53,31.35,31.45,31.57,31.53,31.30,31.52,31.56,31.46,31.52,31.58,31.59,31.59,31.61,31.60,31.60,31.60,31.60,31.53,31.60,31.61,31.60,31.51,31.51,31.55,31.55,31.55,31.55,31.54,31.50,31.54,31.51,31.55,31.50,31.49,31.48,31.43,31.26,31.31,31.41,31.27,31.14,31.21,31.43,31.01,31.24,31.27,31.45,31.09,31.28,31.42,31.37,31.22,31.18,31.40,31.47,31.16,31.36,31.34,31.44,31.46,31.43,31.32,31.55,31.52,31.22,31.38,31.58,31.36,31.33,31.52,31.44,31.21,31.33,31.37,31.25,31.24,31.21,31.16,31.16,31.11,30.97,31.06,31.22,31.07,31.16,31.30,31.25,31.05,31.11,31.31,31.25,31.24,31.35,31.35,31.36,31.38,31.39,31.36,31.45,31.40,31.32,31.39,31.36,31.38,31.24,31.42,31.31,31.35,31.31,31.40,31.39,31.47,31.50,31.53,31.50,31.57,31.48,31.45,31.50,31.48,31.49,31.45,31.44,31.50,31.44,31.45,31.42,31.40,31.40,31.41,31.48,31.46,31.48,31.48,31.51,31.54,31.54,31.51,31.52,31.49,31.49,31.48,31.49,31.55,31.55,31.51,31.55,31.55,31.57,31.56,31.52,31.53,31.57,31.53,31.47,31.55,31.55,31.52,31.42,31.50,31.53,31.56,31.48,31.53,31.47,31.50,31.42,31.45,31.47,31.49,31.45,31.44,31.44,31.42,31.37,31.37,31.36,31.32,31.24,31.30,31.31,31.36,31.25,31.14,31.07,31.35,31.32,31.32,31.35,31.39,31.43,31.46,31.38,31.35,31.40,31.46,31.50,31.48,31.44,31.48,31.51,31.53,31.45,31.50,31.49,31.50,31.49,31.48,31.46,31.49,31.48,31.54,31.51,31.52,31.53,31.54,31.47,31.48,31.49,31.45,31.45,31.47,31.45,31.41,31.46,31.47,31.41,31.42,31.46,31.43,31.42,31.44,31.43,31.34,31.33,31.41,31.40,31.34,31.22,31.06,31.17,31.18,31.11,30.94,31.22,31.12,31.36,31.31,31.42,31.47,31.49,31.49,31.49,31.58,31.52,31.51,31.49,31.43,31.38],[27.58,28.36,29.07,29.55,29.72,29.56,29.60,29.38,29.49,28.98,29.35,28.92,28.96,29.75,29.41,29.73,29.89,29.90,29.96,29.80,29.92,29.69,29.94,29.91,29.59,29.56,29.70,30.22,30.15,30.02,29.85,29.40,29.86,29.42,29.60,29.43,29.34,28.57,29.25,29.43,29.68,29.52,29.91,29.95,30.33,30.24,30.55,30.57,30.27,30.22,30.50,30.12,30.32,30.33,30.20,30.02,29.99,29.89,29.99,29.93,30.24,30.00,29.90,30.16,28.49,29.07,29.64,29.49,29.17,29.46,28.83,29.11,29.43,29.54,29.47,29.84,29.46,29.65,29.21,29.66,29.32,29.32,30.19,29.75,30.06,29.81,30.11,29.96,29.48,29.81,29.66,30.21,29.72,30.09,29.70,30.02,30.13,30.27,29.82,29.81,29.65,29.84,29.42,29.61,29.37,28.82,29.28,29.21,28.69,28.64,29.33,29.54,28.48,28.90,29.38,29.61,28.32,29.15,29.14,28.90,29.08,28.83,28.94,28.25,28.69,28.51,28.05,26.67,27.37,28.31,27.23,28.18,24.94,28.92,28.28,26.54,28.58,28.05,25.71,27.02,25.75,23.58,26.95,25.93,25.56,26.36,25.23,25.06,22.79,25.06,23.69,23.92,23.59,21.78,22.66,23.47,18.98,19.46,18.15,16.65,13.77,13.59,13.39,11.98,11.76,11.78,9.91,10.40,9.79,9.56,8.26,8.66,8.82,7.10,7.56,8.00,6.64,5.90,7.16,6.58,5.91,5.86,5.75,5.01,5.06,4.90,4.22,4.49,4.23,3.83,3.46,3.18,2.87,2.65,2.37,2.26,2.21,1.80,1.75,1.11,0.77,1.13,1.87,1.80,1.98,2.34,2.83,2.61,3.10,3.34,3.85,4.07,4.23,5.26,5.52,5.48,5.69,6.39,6.69,6.68,7.50,8.82,9.72,8.33,10.18,10.98,10.59,10.58,11.70,12.00,10.66,13.54,13.76,13.56,14.10,18.13,18.05,17.06,18.73,21.08,18.07,22.53,27.09,23.40,23.43,26.80,27.09,26.10,29.09,28.81,28.44,28.66,28.77,28.41,29.27,28.90,28.87,29.55,28.31,29.84,28.91,29.07,28.06,30.05,30.18,29.76,29.65,30.33,30.83,30.95,30.74,31.10,31.04,31.24,31.02,31.23,31.30,31.26,31.32,31.30,31.27,31.32,31.26,31.37,31.14,31.23,31.21,31.03,31.26,31.39,31.14,31.33,31.37,31.37,31.36,31.45,31.35,31.45,31.36,31.39,31.37,31.29,31.42,31.34,31.39,31.39,31.42,31.48,31.50,31.49,31.50,31.53,31.57,31.56,31.54,31.57,31.59,31.59,31.59,31.59,31.54,31.52,31.49,31.51,31.55,31.48,31.44,31.53,31.52,31.55,31.50,31.53,31.50,31.50,31.57,31.57,31.61,31.61,31.57,31.60,31.59,31.59,31.60,31.62,31.61,31.62,31.59,31.59,31.52,31.58,31.57,31.53,31.56,31.58,31.56,31.60,31.61,31.61,31.61,31.61,31.62,31.61,31.60,31.61,31.60,31.59,31.57,31.59,31.56,31.55,31.58,31.56,31.58,31.57,31.59,31.60,31.61,31.63,31.65,31.64,31.65,31.64,31.64,31.63,31.64,31.58,31.62,31.62,31.61,31.65,31.64,31.63,31.64,31.64,31.66,31.64,31.64,31.60,31.63,31.65,31.65,31.64,31.65,31.65,31.64,31.65,31.66,31.63,31.63,31.62,31.65,31.65,31.65,31.66,31.65,31.65,31.65,31.64,31.63,31.65,31.62,31.65,31.66,31.64,31.64,31.63,31.63,31.64,31.65,31.65,31.64,31.64,31.64,31.62,31.63,31.65,31.65,31.64,31.65,31.64,31.63,31.65,31.64,31.66,31.65,31.65,31.65,31.65,31.65,31.66,31.66,31.66,31.66,31.65,31.66,31.65,31.65,31.66,31.66,31.64,31.65,31.65,31.65,31.66,31.65,31.66,31.66,31.66,31.66,31.67,31.66,31.67,31.67,31.66,31.67,31.67,31.67,31.66,31.67,31.67,31.66,31.68,31.67,31.67,31.67,31.66,31.66,31.66,31.66,31.67,31.67,31.66,31.66,31.67,31.67,31.67,31.68,31.68,31.66,31.67,31.67,31.67,31.67,31.67,31.68,31.65,31.67,31.66,31.68,31.68,31.66,31.67,31.68,31.67,31.67,31.66,31.66,31.66,31.67,31.67,31.68,31.68,31.67,31.67,31.67,31.67,31.68,31.67,31.67,31.67,31.67,31.67,31.67,31.67,31.67,31.67,31.68,31.68,31.67,31.67,31.67,31.67,31.67,31.66,31.67,31.67,31.66,31.67,31.67,31.67,31.67,31.66,31.65,31.55,31.55,31.60,31.61,31.61,31.61,31.61,31.59,31.61,31.61,31.61,31.61,31.61,31.61,31.61,31.61,31.61,31.61,31.60,31.60,31.60,31.60,31.60,31.59,31.56,31.57,31.55,31.54,31.58,31.54,31.59,31.58,31.55,31.55,31.53,31.52,31.46,31.51,31.53,31.46,31.22,31.21,31.29,31.35,31.16,31.23,31.23,31.23,31.12,31.40,31.49,31.51,31.28,31.42,31.54,31.51,31.30,31.50,31.54,31.35,31.46,31.57,31.59,31.58,31.60,31.61,31.60,31.61,31.62,31.53,31.58,31.62,31.60,31.54,31.51,31.54,31.55,31.54,31.55,31.53,31.50,31.54,31.51,31.54,31.50,31.47,31.45,31.40,31.27,31.23,31.32,31.31,31.10,31.10,31.43,31.06,31.21,31.15,31.38,31.10,31.15,31.38,31.25,31.10,31.26,31.39,31.44,31.22,31.30,31.30,31.42,31.44,31.40,31.33,31.55,31.53,31.24,31.31,31.59,31.37,31.37,31.54,31.43,31.24,31.33,31.38,31.29,31.27,31.29,31.25,31.23,31.20,31.05,31.02,31.27,31.07,31.15,31.31,31.29,31.03,31.09,31.19,31.17,31.25,31.35,31.34,31.37,31.40,31.41,31.37,31.42,31.44,31.31,31.36,31.40,31.41,31.34,31.46,31.34,31.37,31.31,31.45,31.43,31.48,31.52,31.54,31.51,31.58,31.50,31.50,31.51,31.50,31.51,31.47,31.48,31.51,31.46,31.46,31.45,31.41,31.43,31.45,31.51,31.49,31.51,31.50,31.53,31.54,31.55,31.52,31.52,31.50,31.51,31.49,31.49,31.55,31.55,31.54,31.55,31.55,31.57,31.57,31.51,31.53,31.57,31.57,31.49,31.56,31.57,31.53,31.42,31.53,31.55,31.57,31.51,31.56,31.49,31.49,31.46,31.45,31.48,31.44,31.44,31.45,31.44,31.40,31.28,31.37,31.37,31.34,31.22,31.29,31.37,31.23,31.28,31.09,31.07,31.33,31.35,31.35,31.38,31.39,31.46,31.49,31.40,31.38,31.43,31.48,31.52,31.51,31.46,31.49,31.53,31.53,31.45,31.51,31.48,31.51,31.50,31.50,31.46,31.50,31.48,31.54,31.50,31.51,31.54,31.54,31.49,31.50,31.52,31.48,31.48,31.50,31.47,31.46,31.49,31.47,31.42,31.44,31.49,31.47,31.43,31.46,31.46,31.38,31.40,31.46,31.43,31.37,31.29,31.15,31.22,31.17,31.14,31.11,31.27,31.17,31.31,31.33,31.42,31.44,31.48,31.47,31.48,31.58,31.52,31.52,31.52,31.45,31.39],[28.07,28.58,29.15,29.53,29.69,29.62,29.83,29.45,29.68,28.90,29.61,29.06,29.29,29.26,29.30,29.58,29.96,29.77,30.05,29.97,30.08,29.96,29.98,30.22,29.51,29.78,29.67,30.08,30.14,29.95,29.87,29.63,29.92,29.53,29.73,29.61,29.54,28.60,29.25,29.13,29.77,29.45,29.98,30.05,30.25,30.34,30.24,30.37,30.32,30.12,30.51,30.18,30.40,30.28,29.90,30.08,30.23,30.23,30.12,30.10,30.15,29.86,29.81,30.08,28.43,28.88,29.67,29.38,29.27,29.52,28.75,29.08,29.42,29.70,29.80,29.75,29.68,29.57,29.20,29.59,29.21,29.15,29.99,29.77,30.06,29.91,30.09,30.15,29.76,29.77,29.93,30.48,29.89,30.20,30.11,30.10,30.28,30.35,29.93,29.98,29.73,29.96,29.50,29.73,29.47,28.95,29.30,29.42,28.71,28.64,29.63,29.56,28.42,28.95,29.59,29.56,27.97,28.89,29.09,28.72,29.23,28.94,28.72,28.22,28.69,28.38,28.63,27.14,27.85,28.28,26.91,27.95,24.38,28.70,27.96,27.07,28.29,27.40,25.94,26.72,25.69,23.99,27.01,25.96,25.73,26.27,25.60,25.57,23.94,24.98,24.10,23.78,23.69,23.31,22.48,23.27,19.73,20.56,19.24,17.95,14.64,15.07,14.11,13.35,11.33,12.38,9.54,10.07,9.50,10.52,8.28,7.58,9.05,7.32,7.73,7.35,7.63,6.16,6.30,6.30,6.22,5.80,5.96,4.84,4.97,5.30,4.56,4.34,4.02,4.19,3.45,3.16,3.15,3.04,2.42,2.17,2.51,2.03,1.82,1.93,1.17,0.77,1.26,1.87,1.80,1.65,2.61,2.74,2.36,2.69,3.71,3.75,3.45,4.50,5.12,5.12,5.01,5.30,6.37,5.62,6.61,8.22,7.86,7.92,8.74,9.90,9.79,9.62,11.29,9.86,9.71,13.42,13.48,12.99,13.64,16.21,17.18,16.12,19.36,21.10,16.97,21.26,25.37,23.93,23.41,25.88,27.31,24.91,28.50,27.70,27.99,27.85,28.19,28.05,28.83,29.34,28.59,29.76,29.16,29.34,28.93,29.89,29.27,30.12,30.55,30.19,29.97,30.68,31.03,31.25,31.15,31.25,31.25,31.43,31.19,31.27,31.35,31.38,31.41,31.40,31.35,31.43,31.38,31.45,31.29,31.35,31.31,31.37,31.35,31.50,31.38,31.47,31.41,31.46,31.44,31.49,31.39,31.51,31.41,31.41,31.36,31.34,31.46,31.38,31.42,31.40,31.44,31.50,31.51,31.54,31.54,31.57,31.60,31.57,31.55,31.57,31.60,31.60,31.60,31.61,31.58,31.57,31.54,31.55,31.57,31.50,31.46,31.54,31.53,31.58,31.54,31.57,31.56,31.56,31.59,31.59,31.61,31.61,31.59,31.61,31.61,31.60,31.62,31.63,31.62,31.62,31.60,31.60,31.55,31.59,31.59,31.55,31.56,31.58,31.58,31.61,31.62,31.61,31.62,31.61,31.62,31.62,31.61,31.62,31.60,31.60,31.58,31.60,31.56,31.55,31.58,31.57,31.59,31.59,31.60,31.61,31.62,31.64,31.65,31.65,31.65,31.65,31.65,31.63,31.64,31.60,31.63,31.64,31.62,31.65,31.64,31.64,31.64,31.64,31.66,31.64,31.65,31.61,31.64,31.65,31.65,31.65,31.65,31.65,31.64,31.65,31.66,31.63,31.64,31.63,31.65,31.65,31.65,31.65,31.65,31.66,31.65,31.64,31.64,31.65,31.63,31.65,31.66,31.64,31.64,31.63,31.64,31.64,31.65,31.65,31.65,31.65,31.64,31.63,31.63,31.65,31.65,31.65,31.65,31.65,31.64,31.65,31.65,31.66,31.66,31.66,31.65,31.65,31.65,31.66,31.66,31.67,31.66,31.66,31.66,31.66,31.66,31.66,31.66,31.65,31.65,31.65,31.65,31.65,31.65,31.66,31.66,31.66,31.67,31.67,31.67,31.68,31.67,31.67,31.67,31.67,31.67,31.67,31.68,31.68,31.67,31.68,31.67,31.67,31.67,31.67,31.67,31.67,31.67,31.68,31.67,31.66,31.67,31.67,31.68,31.67,31.68,31.68,31.67,31.67,31.68,31.67,31.67,31.67,31.68,31.65,31.67,31.66,31.68,31.67,31.66,31.67,31.68,31.68,31.67,31.67,31.66,31.66,31.67,31.67,31.68,31.68,31.67,31.67,31.68,31.68,31.68,31.68,31.68,31.67,31.67,31.67,31.67,31.67,31.68,31.68,31.68,31.68,31.68,31.68,31.67,31.67,31.68,31.67,31.68,31.67,31.67,31.68,31.67,31.67,31.67,31.66,31.66,31.55,31.54,31.59,31.61,31.61,31.59,31.60,31.58,31.60,31.61,31.60,31.61,31.60,31.61,31.61,31.60,31.62,31.62,31.61,31.60,31.60,31.60,31.62,31.60,31.58,31.57,31.57,31.56,31.60,31.55,31.59,31.60,31.57,31.57,31.55,31.54,31.50,31.52,31.54,31.43,31.38,31.38,31.34,31.40,31.23,31.30,31.28,31.29,31.25,31.44,31.52,31.54,31.40,31.45,31.55,31.52,31.43,31.52,31.55,31.46,31.51,31.57,31.60,31.59,31.61,31.62,31.61,31.62,31.62,31.56,31.60,31.62,31.61,31.54,31.54,31.54,31.58,31.57,31.58,31.56,31.54,31.59,31.55,31.57,31.56,31.53,31.48,31.44,31.35,31.31,31.45,31.36,31.18,31.27,31.46,31.06,31.28,31.26,31.45,31.16,31.18,31.41,31.38,31.12,31.26,31.41,31.45,31.28,31.35,31.33,31.45,31.49,31.45,31.37,31.58,31.57,31.36,31.44,31.60,31.44,31.40,31.57,31.49,31.35,31.40,31.44,31.37,31.35,31.37,31.33,31.36,31.32,31.23,31.26,31.34,31.18,31.27,31.41,31.33,31.22,31.17,31.33,31.22,31.27,31.38,31.36,31.38,31.42,31.42,31.41,31.45,31.46,31.38,31.46,31.43,31.44,31.38,31.49,31.37,31.37,31.34,31.45,31.43,31.47,31.52,31.55,31.55,31.60,31.53,31.53,31.52,31.52,31.53,31.50,31.51,31.53,31.50,31.51,31.50,31.47,31.48,31.48,31.55,31.52,31.53,31.52,31.55,31.56,31.57,31.55,31.54,31.53,31.54,31.52,31.52,31.58,31.56,31.55,31.57,31.57,31.59,31.58,31.55,31.56,31.59,31.59,31.53,31.58,31.59,31.57,31.46,31.55,31.57,31.60,31.56,31.58,31.51,31.58,31.52,31.51,31.52,31.50,31.48,31.48,31.45,31.45,31.35,31.40,31.39,31.36,31.33,31.40,31.45,31.34,31.31,31.14,31.19,31.44,31.37,31.43,31.38,31.45,31.44,31.50,31.48,31.39,31.46,31.50,31.54,31.52,31.50,31.52,31.55,31.55,31.48,31.54,31.51,31.54,31.53,31.53,31.49,31.53,31.50,31.57,31.53,31.55,31.56,31.56,31.52,31.51,31.53,31.51,31.50,31.52,31.51,31.47,31.51,31.50,31.46,31.45,31.51,31.49,31.48,31.49,31.49,31.38,31.39,31.47,31.42,31.44,31.31,31.24,31.26,31.32,31.22,31.26,31.30,31.26,31.42,31.48,31.46,31.56,31.54,31.52,31.54,31.59,31.54,31.53,31.52,31.47,31.48],[27.41,28.32,29.01,29.25,29.30,29.50,29.35,29.02,29.65,28.59,29.48,29.01,28.93,29.16,29.14,29.48,29.86,29.81,30.06,29.92,29.97,29.90,29.99,29.89,29.23,29.76,29.54,29.81,30.13,29.71,29.46,29.71,29.65,29.68,29.46,29.53,29.07,28.60,28.90,29.06,29.36,29.40,29.76,30.00,30.08,30.14,30.13,30.20,30.28,30.13,30.45,30.21,30.31,29.99,29.72,30.15,30.18,29.98,30.12,29.92,30.12,29.72,29.75,29.89,28.12,28.29,29.23,29.28,29.13,29.32,28.51,28.74,29.44,29.27,29.77,29.67,29.26,29.36,29.13,29.49,29.22,29.17,29.99,29.51,30.01,29.66,29.98,29.68,29.44,29.61,29.56,30.15,29.43,29.98,29.69,29.87,30.17,30.20,29.68,29.99,29.66,29.69,29.29,29.75,29.23,28.83,29.28,29.36,28.50,28.66,29.33,29.39,28.51,28.85,29.16,29.35,28.02,28.80,28.75,28.86,28.58,28.53,28.03,27.65,28.32,27.94,27.49,26.13,26.87,27.61,26.19,27.15,24.39,27.85,27.06,26.42,27.27,25.79,24.79,25.57,24.28,22.19,26.45,25.31,23.92,25.86,23.74,24.51,21.84,23.26,22.30,22.23,21.13,20.88,20.16,21.44,16.68,19.96,18.47,16.52,14.33,13.79,13.22,12.17,9.86,10.42,9.16,8.30,8.18,9.33,7.15,6.40,8.20,6.74,6.74,7.08,7.02,5.48,6.15,6.00,6.14,5.38,5.80,5.20,4.80,5.59,5.01,4.83,4.12,4.27,4.01,3.52,3.24,3.49,2.90,2.19,2.73,2.61,1.77,1.70,1.97,1.20,0.77,1.16,1.85,1.56,1.72,2.50,2.67,2.14,2.90,3.73,3.20,3.60,4.41,4.83,4.67,4.87,5.77,5.60,5.95,6.75,6.58,6.90,7.52,8.96,7.10,8.70,10.53,8.02,7.59,12.02,11.98,9.01,10.58,13.68,12.81,10.54,16.14,17.49,12.45,19.42,23.22,21.31,22.31,24.54,26.79,24.63,28.40,22.89,26.76,28.13,23.38,24.05,27.39,28.32,24.98,28.24,27.61,28.15,26.96,28.57,27.57,27.29,29.54,29.69,29.42,30.00,31.01,30.84,30.84,31.23,31.14,31.25,31.01,31.25,31.28,31.26,31.25,31.32,31.08,31.21,31.31,31.34,31.26,31.34,31.23,31.15,31.39,31.43,31.22,31.36,31.27,31.31,31.28,31.46,31.29,31.44,31.26,31.29,31.23,31.28,31.42,31.23,31.36,31.37,31.38,31.46,31.46,31.47,31.50,31.54,31.55,31.54,31.51,31.55,31.56,31.58,31.56,31.57,31.53,31.53,31.49,31.51,31.53,31.46,31.43,31.50,31.49,31.55,31.51,31.52,31.49,31.53,31.55,31.55,31.60,31.59,31.55,31.58,31.58,31.58,31.59,31.61,31.60,31.61,31.58,31.57,31.48,31.55,31.54,31.50,31.52,31.51,31.52,31.53,31.57,31.57,31.58,31.59,31.59,31.59,31.58,31.60,31.57,31.57,31.54,31.58,31.53,31.52,31.55,31.54,31.56,31.54,31.56,31.59,31.60,31.63,31.64,31.64,31.64,31.64,31.64,31.62,31.62,31.57,31.61,31.62,31.61,31.64,31.64,31.63,31.64,31.64,31.64,31.63,31.64,31.61,31.63,31.64,31.65,31.64,31.65,31.64,31.63,31.64,31.66,31.63,31.64,31.63,31.65,31.65,31.63,31.64,31.64,31.66,31.65,31.65,31.63,31.65,31.62,31.65,31.65,31.64,31.63,31.63,31.64,31.65,31.65,31.65,31.64,31.64,31.63,31.63,31.62,31.64,31.65,31.65,31.65,31.65,31.63,31.65,31.64,31.66,31.65,31.65,31.66,31.65,31.65,31.66,31.67,31.67,31.65,31.65,31.66,31.65,31.65,31.65,31.66,31.64,31.64,31.65,31.64,31.65,31.65,31.65,31.66,31.65,31.66,31.67,31.66,31.67,31.67,31.66,31.67,31.67,31.66,31.66,31.67,31.67,31.67,31.67,31.67,31.67,31.67,31.67,31.66,31.66,31.66,31.68,31.67,31.65,31.67,31.67,31.67,31.67,31.67,31.68,31.67,31.67,31.66,31.66,31.66,31.66,31.68,31.65,31.67,31.66,31.67,31.67,31.66,31.67,31.67,31.67,31.67,31.67,31.66,31.66,31.67,31.67,31.68,31.68,31.67,31.67,31.68,31.67,31.67,31.67,31.67,31.67,31.67,31.67,31.66,31.67,31.67,31.67,31.68,31.67,31.67,31.67,31.67,31.66,31.68,31.66,31.67,31.66,31.67,31.67,31.66,31.67,31.67,31.66,31.66,31.51,31.48,31.56,31.60,31.59,31.58,31.58,31.56,31.57,31.60,31.58,31.59,31.58,31.59,31.57,31.59,31.59,31.60,31.60,31.59,31.59,31.58,31.58,31.58,31.50,31.52,31.51,31.54,31.56,31.50,31.56,31.55,31.51,31.51,31.51,31.47,31.33,31.40,31.42,31.29,31.20,31.07,31.22,31.29,31.13,31.18,31.15,31.19,31.09,31.32,31.47,31.49,31.14,31.36,31.51,31.45,31.19,31.42,31.51,31.34,31.29,31.52,31.56,31.52,31.57,31.58,31.56,31.57,31.57,31.47,31.56,31.59,31.56,31.47,31.46,31.52,31.53,31.51,31.51,31.52,31.47,31.49,31.45,31.50,31.47,31.40,31.38,31.27,31.12,31.18,31.20,31.10,30.94,30.87,31.27,30.80,31.01,30.85,31.12,30.87,30.89,31.28,31.05,30.95,30.99,31.34,31.37,31.12,31.16,31.14,31.37,31.39,31.35,31.11,31.48,31.44,31.15,31.22,31.55,31.28,31.20,31.47,31.35,31.07,31.26,31.34,31.29,31.22,31.21,31.22,31.17,31.11,30.97,30.99,31.15,30.93,31.07,31.26,31.09,30.93,30.92,31.03,30.94,31.06,31.19,31.12,31.27,31.30,31.18,31.24,31.36,31.33,31.19,31.34,31.31,31.30,31.25,31.40,31.28,31.30,31.25,31.32,31.34,31.45,31.49,31.51,31.50,31.56,31.49,31.48,31.49,31.47,31.47,31.43,31.40,31.48,31.44,31.46,31.44,31.40,31.45,31.46,31.50,31.49,31.50,31.49,31.54,31.54,31.54,31.50,31.53,31.49,31.51,31.48,31.51,31.53,31.52,31.51,31.53,31.53,31.56,31.55,31.48,31.51,31.55,31.51,31.46,31.53,31.54,31.49,31.41,31.47,31.51,31.52,31.45,31.49,31.42,31.44,31.36,31.40,31.46,31.46,31.40,31.40,31.40,31.39,31.23,31.29,31.30,31.22,31.09,31.25,31.30,31.05,31.12,31.01,30.95,31.32,31.23,31.30,31.33,31.40,31.40,31.41,31.37,31.31,31.31,31.45,31.49,31.40,31.43,31.46,31.50,31.51,31.41,31.49,31.48,31.49,31.50,31.48,31.47,31.51,31.49,31.54,31.49,31.50,31.53,31.53,31.46,31.47,31.45,31.44,31.43,31.46,31.40,31.41,31.44,31.45,31.37,31.38,31.45,31.43,31.37,31.43,31.41,31.32,31.31,31.38,31.33,31.29,31.22,31.07,31.15,31.20,30.97,30.95,31.12,31.09,31.24,31.31,31.29,31.41,31.41,31.43,31.37,31.55,31.49,31.47,31.41,31.42,31.37],[27.87,28.79,29.28,29.35,29.63,29.42,29.52,29.36,29.31,29.07,29.54,29.15,29.23,29.72,29.39,30.01,30.01,29.93,30.09,29.71,30.01,29.67,29.95,29.94,29.52,29.78,29.68,30.34,30.35,30.20,29.77,29.36,29.63,29.31,29.47,29.66,29.30,28.84,29.21,29.35,29.48,29.50,29.75,29.87,30.34,30.23,30.39,30.54,30.24,30.08,30.58,30.30,30.42,30.37,30.20,30.09,30.11,29.97,30.08,29.87,30.35,30.08,29.96,29.92,28.69,28.99,29.68,29.76,29.10,29.46,28.75,29.25,29.54,29.27,29.47,29.62,29.63,29.56,29.38,29.78,29.51,29.22,30.15,29.83,30.27,29.86,30.03,29.97,29.56,29.72,29.67,30.29,29.55,30.03,29.90,30.02,30.35,30.33,29.83,30.00,29.83,29.94,29.34,29.76,29.52,29.05,29.36,29.59,28.91,28.58,29.44,29.64,28.45,29.28,29.29,29.69,28.30,29.24,28.99,28.81,29.21,28.92,29.05,28.23,28.62,28.24,28.25,26.67,27.99,28.71,27.36,27.84,25.42,28.51,28.65,26.84,28.20,27.19,25.49,26.52,25.72,23.51,27.21,25.60,24.93,26.34,24.29,25.04,23.39,24.55,24.20,23.29,22.62,23.28,22.94,23.51,20.39,21.10,20.45,17.93,15.06,15.57,15.21,14.02,12.99,13.44,11.65,11.94,10.95,11.41,10.14,9.94,9.89,8.97,9.83,9.34,7.77,7.62,8.29,7.35,7.00,7.72,7.53,6.19,6.33,7.10,6.03,5.48,5.12,5.30,4.71,4.19,4.33,3.71,3.47,3.12,2.93,2.75,2.50,2.22,2.30,2.04,1.42,0.78,1.21,1.87,1.69,1.95,2.47,2.36,2.35,3.02,3.31,3.60,3.82,4.45,4.71,4.83,5.75,5.56,5.72,7.40,6.88,7.03,7.68,10.36,9.16,10.17,11.18,11.55,10.73,12.28,14.07,12.73,13.75,15.04,17.70,14.58,17.35,20.17,19.36,23.17,24.70,23.02,23.70,27.28,27.11,24.59,29.08,28.93,28.49,28.70,28.97,27.89,29.61,29.55,29.21,29.60,29.83,30.02,28.50,29.88,29.55,30.18,30.11,30.40,30.23,30.40,30.94,31.08,30.80,31.15,31.13,31.22,31.06,31.24,31.23,31.25,31.33,31.29,31.25,31.36,31.32,31.38,31.19,31.29,31.30,31.09,31.29,31.42,31.25,31.41,31.31,31.36,31.30,31.46,31.30,31.48,31.31,31.32,31.24,31.18,31.43,31.29,31.37,31.32,31.34,31.42,31.46,31.48,31.51,31.54,31.56,31.54,31.51,31.56,31.58,31.59,31.58,31.58,31.55,31.53,31.47,31.50,31.52,31.44,31.40,31.49,31.49,31.53,31.47,31.53,31.50,31.52,31.56,31.56,31.61,31.61,31.56,31.59,31.58,31.58,31.59,31.61,31.60,31.62,31.58,31.58,31.52,31.56,31.55,31.51,31.52,31.55,31.56,31.57,31.61,31.60,31.59,31.59,31.61,31.61,31.60,31.60,31.59,31.58,31.56,31.58,31.55,31.54,31.57,31.55,31.57,31.56,31.57,31.59,31.60,31.63,31.64,31.64,31.64,31.63,31.64,31.61,31.62,31.58,31.61,31.62,31.59,31.64,31.63,31.63,31.63,31.64,31.65,31.64,31.64,31.60,31.63,31.64,31.64,31.64,31.64,31.65,31.64,31.64,31.65,31.63,31.62,31.62,31.64,31.64,31.64,31.65,31.64,31.65,31.65,31.64,31.63,31.64,31.62,31.65,31.66,31.64,31.64,31.63,31.63,31.64,31.65,31.64,31.64,31.64,31.64,31.62,31.63,31.64,31.65,31.64,31.64,31.65,31.63,31.65,31.64,31.65,31.65,31.65,31.65,31.65,31.64,31.66,31.66,31.66,31.66,31.66,31.65,31.65,31.64,31.65,31.65,31.64,31.64,31.65,31.64,31.65,31.64,31.65,31.66,31.65,31.66,31.66,31.66,31.67,31.66,31.66,31.66,31.67,31.67,31.66,31.67,31.68,31.66,31.67,31.67,31.67,31.67,31.66,31.66,31.66,31.66,31.67,31.67,31.65,31.66,31.66,31.67,31.67,31.67,31.67,31.66,31.67,31.67,31.66,31.66,31.66,31.68,31.65,31.66,31.65,31.67,31.67,31.66,31.67,31.67,31.67,31.66,31.66,31.66,31.66,31.67,31.67,31.68,31.68,31.67,31.67,31.67,31.66,31.67,31.67,31.67,31.67,31.67,31.67,31.66,31.66,31.67,31.67,31.68,31.68,31.67,31.68,31.67,31.67,31.67,31.67,31.67,31.66,31.66,31.67,31.66,31.67,31.67,31.66,31.65,31.53,31.54,31.59,31.60,31.59,31.57,31.58,31.56,31.57,31.58,31.58,31.59,31.59,31.60,31.60,31.59,31.60,31.60,31.59,31.59,31.59,31.59,31.60,31.59,31.57,31.57,31.57,31.55,31.60,31.55,31.59,31.58,31.56,31.57,31.55,31.53,31.49,31.54,31.52,31.39,31.31,31.30,31.29,31.33,31.24,31.27,31.26,31.26,31.19,31.36,31.50,31.51,31.36,31.41,31.55,31.52,31.29,31.50,31.54,31.44,31.51,31.57,31.59,31.60,31.61,31.61,31.61,31.60,31.60,31.56,31.61,31.61,31.61,31.56,31.54,31.57,31.57,31.55,31.57,31.52,31.52,31.56,31.52,31.55,31.52,31.50,31.47,31.38,31.34,31.30,31.42,31.29,31.21,31.20,31.46,31.09,31.21,31.26,31.45,31.12,31.24,31.43,31.33,31.21,31.19,31.40,31.48,31.17,31.37,31.34,31.47,31.50,31.45,31.36,31.57,31.56,31.25,31.38,31.60,31.40,31.33,31.56,31.46,31.21,31.33,31.40,31.29,31.21,31.27,31.13,31.16,31.15,31.03,31.03,31.25,31.11,31.16,31.31,31.28,31.08,31.11,31.25,31.23,31.23,31.33,31.33,31.36,31.40,31.41,31.38,31.46,31.45,31.26,31.39,31.41,31.44,31.34,31.47,31.35,31.37,31.32,31.40,31.38,31.47,31.53,31.56,31.53,31.59,31.54,31.51,31.53,31.52,31.48,31.48,31.47,31.54,31.46,31.49,31.47,31.41,31.42,31.41,31.52,31.49,31.51,31.52,31.56,31.57,31.57,31.55,31.55,31.54,31.50,31.51,31.52,31.58,31.57,31.56,31.56,31.58,31.58,31.58,31.56,31.57,31.59,31.58,31.51,31.59,31.58,31.56,31.44,31.54,31.54,31.58,31.53,31.55,31.50,31.54,31.47,31.42,31.49,31.47,31.46,31.46,31.44,31.39,31.29,31.34,31.39,31.33,31.23,31.28,31.38,31.33,31.30,31.13,31.12,31.32,31.31,31.37,31.40,31.42,31.46,31.50,31.45,31.40,31.46,31.50,31.52,31.47,31.48,31.51,31.55,31.55,31.48,31.54,31.53,31.54,31.51,31.52,31.47,31.51,31.52,31.56,31.53,31.54,31.55,31.56,31.50,31.51,31.51,31.48,31.48,31.49,31.48,31.44,31.48,31.48,31.41,31.44,31.46,31.46,31.41,31.46,31.47,31.44,31.39,31.47,31.44,31.39,31.29,31.12,31.22,31.19,31.16,31.06,31.26,31.21,31.29,31.40,31.44,31.53,31.50,31.53,31.54,31.58,31.55,31.52,31.47,31.47,31.45],[29.33,29.48,29.80,29.87,29.77,29.78,30.06,29.76,30.02,29.57,30.05,29.15,29.78,29.72,30.15,30.13,30.22,30.09,30.29,30.23,30.14,30.15,30.13,30.03,29.77,29.85,29.81,30.12,30.38,30.12,29.92,29.79,29.96,29.70,30.03,30.08,29.99,29.58,29.53,29.47,29.71,29.81,30.13,30.22,30.30,30.32,30.31,30.48,30.31,30.28,30.70,30.30,30.65,30.45,30.29,30.25,30.40,30.35,30.35,30.21,30.37,30.24,30.15,30.26,29.56,29.38,30.15,30.10,29.91,29.96,29.31,29.96,29.96,29.94,29.76,30.00,29.59,29.77,29.58,29.58,29.50,29.34,30.07,29.72,30.20,29.92,30.19,30.02,29.63,29.44,29.87,30.37,29.85,30.08,30.01,30.10,30.27,30.39,29.97,30.17,29.83,30.05,29.44,29.87,29.62,28.98,29.49,29.60,29.03,29.00,29.78,29.81,28.77,29.38,29.71,29.75,28.53,29.38,29.52,29.52,29.74,29.73,29.17,28.67,29.11,28.85,29.10,27.66,28.49,28.72,28.44,28.14,26.20,28.69,28.36,27.92,28.62,28.26,27.23,28.19,27.20,25.58,28.03,27.26,25.52,27.64,26.83,26.61,24.63,25.98,24.98,25.34,25.03,23.87,23.33,25.36,21.73,23.62,21.86,21.86,17.91,16.60,14.50,15.24,13.44,14.08,12.76,12.51,11.18,10.51,8.78,9.22,10.09,8.46,10.10,8.83,8.77,7.66,8.35,7.62,7.24,7.37,7.34,5.68,6.52,7.28,5.94,6.01,5.79,5.56,4.33,4.59,4.57,4.19,3.63,3.28,4.00,2.86,2.36,2.67,2.66,1.98,1.69,1.16,0.77,1.05,1.71,2.00,1.81,2.13,2.67,2.67,2.68,3.51,3.86,3.60,4.23,4.93,5.21,5.02,5.29,6.46,6.36,6.49,7.65,7.93,8.63,8.95,11.09,10.47,8.69,11.55,10.89,10.56,12.73,14.88,13.15,11.99,19.68,20.35,15.38,21.56,25.79,20.69,20.95,27.02,27.92,23.95,28.81,28.76,28.37,29.28,28.45,29.52,29.22,30.09,29.78,29.69,29.64,30.16,30.27,30.09,30.10,30.29,30.77,30.52,30.28,31.12,31.05,31.28,31.17,31.26,31.25,31.47,31.20,31.32,31.42,31.47,31.44,31.47,31.36,31.41,31.42,31.44,31.32,31.32,31.42,31.42,31.45,31.50,31.37,31.48,31.41,31.49,31.45,31.53,31.43,31.51,31.45,31.47,31.40,31.38,31.45,31.40,31.44,31.45,31.47,31.52,31.53,31.52,31.54,31.57,31.60,31.59,31.55,31.60,31.61,31.61,31.60,31.59,31.57,31.56,31.52,31.54,31.56,31.50,31.50,31.55,31.55,31.58,31.54,31.56,31.54,31.53,31.59,31.59,31.62,31.63,31.61,31.61,31.61,31.60,31.61,31.63,31.62,31.63,31.60,31.61,31.52,31.59,31.58,31.54,31.57,31.57,31.58,31.59,31.63,31.61,31.61,31.61,31.62,31.62,31.61,31.61,31.60,31.61,31.58,31.61,31.58,31.57,31.59,31.58,31.59,31.59,31.60,31.61,31.63,31.64,31.65,31.65,31.65,31.65,31.65,31.63,31.64,31.58,31.63,31.62,31.64,31.65,31.65,31.65,31.65,31.65,31.66,31.64,31.64,31.62,31.64,31.65,31.66,31.64,31.66,31.66,31.64,31.65,31.66,31.63,31.64,31.63,31.65,31.65,31.65,31.66,31.65,31.66,31.65,31.64,31.63,31.65,31.63,31.66,31.66,31.65,31.65,31.64,31.64,31.65,31.66,31.65,31.64,31.65,31.64,31.64,31.64,31.66,31.65,31.64,31.65,31.65,31.64,31.65,31.65,31.66,31.66,31.65,31.67,31.66,31.66,31.67,31.67,31.67,31.66,31.66,31.67,31.66,31.66,31.66,31.67,31.66,31.66,31.66,31.66,31.67,31.66,31.67,31.67,31.67,31.67,31.68,31.67,31.68,31.67,31.67,31.68,31.68,31.68,31.68,31.68,31.68,31.67,31.68,31.68,31.68,31.68,31.68,31.67,31.67,31.68,31.69,31.68,31.67,31.68,31.68,31.68,31.68,31.69,31.69,31.68,31.68,31.68,31.68,31.68,31.68,31.69,31.67,31.68,31.68,31.69,31.69,31.67,31.68,31.69,31.68,31.68,31.68,31.68,31.68,31.69,31.68,31.69,31.68,31.68,31.68,31.69,31.68,31.68,31.68,31.68,31.68,31.68,31.69,31.67,31.68,31.68,31.68,31.69,31.68,31.68,31.69,31.68,31.68,31.69,31.68,31.68,31.68,31.68,31.68,31.68,31.68,31.68,31.68,31.67,31.57,31.58,31.62,31.63,31.62,31.61,31.62,31.59,31.60,31.61,31.61,31.61,31.62,31.63,31.62,31.62,31.62,31.62,31.62,31.61,31.61,31.62,31.62,31.62,31.60,31.59,31.61,31.60,31.62,31.60,31.62,31.61,31.60,31.60,31.61,31.59,31.54,31.59,31.58,31.53,31.45,31.44,31.45,31.50,31.39,31.41,31.45,31.45,31.32,31.52,31.58,31.57,31.42,31.52,31.60,31.57,31.37,31.57,31.59,31.53,31.56,31.61,31.61,31.61,31.63,31.62,31.62,31.63,31.63,31.62,31.64,31.63,31.63,31.61,31.60,31.60,31.61,31.61,31.62,31.60,31.60,31.62,31.60,31.59,31.58,31.57,31.55,31.43,31.46,31.37,31.46,31.39,31.38,31.26,31.53,31.25,31.30,31.36,31.49,31.21,31.25,31.52,31.34,31.36,31.34,31.51,31.55,31.34,31.47,31.34,31.52,31.58,31.49,31.40,31.60,31.59,31.39,31.47,31.63,31.45,31.43,31.58,31.54,31.30,31.45,31.52,31.43,31.40,31.45,31.35,31.32,31.25,31.26,31.22,31.32,31.15,31.24,31.34,31.29,31.12,31.21,31.24,31.26,31.24,31.39,31.41,31.43,31.45,31.43,31.40,31.45,31.49,31.37,31.48,31.47,31.47,31.43,31.54,31.42,31.42,31.38,31.47,31.48,31.55,31.58,31.60,31.59,31.61,31.58,31.58,31.59,31.58,31.58,31.54,31.55,31.56,31.52,31.54,31.53,31.49,31.53,31.51,31.58,31.57,31.58,31.57,31.59,31.58,31.59,31.58,31.59,31.56,31.59,31.59,31.59,31.61,31.59,31.58,31.58,31.59,31.59,31.60,31.57,31.57,31.60,31.61,31.55,31.60,31.61,31.61,31.49,31.59,31.59,31.62,31.58,31.60,31.58,31.58,31.53,31.55,31.58,31.55,31.52,31.52,31.50,31.44,31.35,31.44,31.44,31.42,31.33,31.41,31.45,31.34,31.34,31.24,31.25,31.43,31.43,31.49,31.45,31.46,31.46,31.56,31.50,31.48,31.49,31.56,31.57,31.56,31.54,31.55,31.58,31.59,31.50,31.57,31.57,31.57,31.58,31.56,31.55,31.57,31.55,31.59,31.57,31.58,31.58,31.59,31.55,31.56,31.58,31.54,31.54,31.56,31.54,31.51,31.55,31.53,31.47,31.49,31.55,31.54,31.54,31.55,31.53,31.46,31.46,31.51,31.50,31.46,31.39,31.28,31.34,31.36,31.26,31.25,31.34,31.31,31.39,31.48,31.48,31.54,31.58,31.58,31.59,31.62,31.60,31.57,31.55,31.54,31.54],[28.20,28.35,28.98,29.54,29.28,29.60,29.43,29.14,29.69,29.05,29.67,29.36,29.16,29.26,29.42,29.56,30.04,29.82,30.07,29.97,29.99,29.81,29.97,29.86,29.32,29.59,29.19,29.54,29.94,29.43,29.26,29.48,29.42,29.54,29.54,29.65,29.26,28.45,29.17,29.23,29.67,29.58,29.77,29.87,30.19,29.99,30.05,30.44,30.39,30.07,30.45,30.12,30.40,30.13,29.55,30.08,30.17,29.94,30.04,29.98,30.26,29.83,29.95,29.95,28.59,29.00,29.71,29.48,29.21,29.57,28.94,29.45,29.45,29.37,29.81,29.54,29.04,29.10,29.05,29.47,29.16,29.21,29.75,29.15,29.64,29.38,29.76,29.35,29.30,29.48,29.28,30.09,29.61,29.80,29.42,29.66,29.89,29.99,29.52,29.78,29.35,29.55,29.22,29.18,28.92,28.67,28.85,28.90,28.27,28.46,29.20,29.13,28.30,28.79,29.33,29.29,28.18,28.87,28.90,29.41,28.99,28.98,28.88,28.19,28.70,28.49,28.51,27.50,28.34,28.33,26.88,27.74,24.96,28.43,28.16,26.92,28.05,26.68,25.75,26.33,25.09,23.76,27.65,26.47,25.52,27.01,25.53,25.54,22.94,24.82,24.44,22.71,21.88,22.42,20.67,22.24,18.20,20.56,18.70,17.54,15.31,15.05,14.19,13.04,11.63,12.84,10.28,10.90,9.84,9.88,8.92,7.98,9.10,7.92,7.87,7.27,7.58,6.42,6.25,6.32,6.96,5.85,6.21,5.42,5.91,5.97,5.57,5.45,4.79,5.10,4.55,4.05,4.33,4.26,3.22,3.00,3.73,2.69,2.05,2.71,2.39,1.73,1.64,1.78,1.06,0.77,1.19,1.80,1.56,1.54,2.26,2.59,2.02,2.82,3.64,3.56,3.41,4.15,5.19,5.00,4.76,5.97,5.96,5.80,6.27,7.03,6.96,7.79,8.72,8.08,8.54,10.97,10.10,9.95,10.66,12.33,13.92,11.86,13.25,14.82,11.74,16.17,20.82,18.08,19.50,21.54,25.35,23.19,27.62,25.74,26.77,27.74,28.07,26.44,28.29,28.81,27.83,28.85,27.99,29.16,28.24,28.88,27.97,27.98,29.49,29.49,28.70,29.85,30.77,30.83,30.72,31.10,31.02,31.12,30.91,31.26,31.17,31.28,31.34,31.32,31.21,31.31,31.33,31.39,31.20,31.35,31.10,31.19,31.34,31.47,31.34,31.41,31.32,31.38,31.34,31.45,31.37,31.48,31.35,31.37,31.34,31.32,31.46,31.30,31.38,31.39,31.38,31.46,31.46,31.50,31.50,31.56,31.56,31.54,31.51,31.56,31.59,31.58,31.56,31.58,31.53,31.55,31.50,31.53,31.53,31.47,31.43,31.52,31.51,31.54,31.52,31.53,31.52,31.55,31.55,31.56,31.60,31.59,31.56,31.59,31.60,31.60,31.61,31.63,31.60,31.60,31.58,31.59,31.52,31.56,31.54,31.51,31.53,31.54,31.54,31.57,31.60,31.59,31.60,31.60,31.61,31.60,31.59,31.61,31.58,31.58,31.56,31.59,31.55,31.55,31.57,31.56,31.56,31.56,31.57,31.59,31.61,31.63,31.65,31.64,31.65,31.64,31.65,31.62,31.63,31.58,31.62,31.63,31.61,31.64,31.64,31.63,31.64,31.64,31.64,31.63,31.64,31.60,31.63,31.64,31.65,31.65,31.65,31.65,31.64,31.64,31.66,31.62,31.63,31.62,31.64,31.64,31.63,31.65,31.64,31.66,31.64,31.64,31.62,31.65,31.61,31.65,31.66,31.65,31.63,31.62,31.63,31.63,31.65,31.64,31.64,31.64,31.62,31.62,31.62,31.65,31.64,31.64,31.64,31.65,31.62,31.65,31.64,31.66,31.65,31.65,31.65,31.66,31.64,31.66,31.67,31.67,31.66,31.65,31.66,31.65,31.65,31.66,31.65,31.64,31.64,31.65,31.63,31.64,31.64,31.64,31.66,31.66,31.66,31.66,31.65,31.67,31.66,31.66,31.66,31.67,31.67,31.66,31.67,31.67,31.66,31.67,31.67,31.67,31.67,31.67,31.66,31.66,31.66,31.68,31.67,31.64,31.66,31.66,31.67,31.66,31.67,31.67,31.67,31.67,31.67,31.67,31.66,31.66,31.67,31.64,31.66,31.64,31.68,31.67,31.66,31.67,31.68,31.67,31.67,31.66,31.66,31.66,31.67,31.67,31.68,31.68,31.67,31.67,31.67,31.67,31.67,31.68,31.67,31.67,31.67,31.67,31.66,31.67,31.67,31.67,31.67,31.67,31.67,31.67,31.67,31.67,31.67,31.66,31.67,31.66,31.67,31.67,31.66,31.67,31.67,31.66,31.65,31.49,31.49,31.57,31.60,31.61,31.60,31.60,31.59,31.60,31.62,31.60,31.61,31.59,31.61,31.60,31.61,31.62,31.62,31.61,31.60,31.60,31.60,31.60,31.59,31.54,31.55,31.52,31.54,31.54,31.50,31.56,31.55,31.52,31.48,31.53,31.46,31.35,31.41,31.45,31.34,31.18,31.15,31.25,31.31,31.10,31.26,31.20,31.22,31.09,31.37,31.47,31.48,31.19,31.32,31.51,31.45,31.20,31.44,31.50,31.29,31.33,31.53,31.57,31.48,31.56,31.58,31.57,31.56,31.57,31.50,31.53,31.58,31.56,31.48,31.45,31.49,31.42,31.51,31.52,31.51,31.47,31.47,31.45,31.49,31.45,31.39,31.36,31.15,31.11,31.02,31.14,31.05,30.97,30.87,31.27,30.92,30.96,30.99,31.24,30.98,30.92,31.22,31.08,31.04,31.04,31.26,31.25,31.02,31.17,31.11,31.34,31.41,31.29,31.09,31.44,31.38,31.08,31.14,31.53,31.18,31.12,31.40,31.31,31.03,31.21,31.33,31.26,31.07,31.23,31.19,31.17,31.02,30.87,30.95,30.97,30.88,31.05,31.17,31.07,30.87,31.01,30.97,31.08,31.09,31.17,31.18,31.24,31.29,31.18,31.18,31.27,31.30,31.08,31.28,31.32,31.33,31.27,31.39,31.30,31.34,31.34,31.42,31.39,31.46,31.50,31.53,31.52,31.56,31.48,31.48,31.50,31.46,31.50,31.45,31.47,31.48,31.47,31.49,31.49,31.43,31.48,31.48,31.52,31.50,31.52,31.51,31.54,31.53,31.54,31.51,31.52,31.50,31.51,31.48,31.49,31.53,31.52,31.51,31.53,31.54,31.55,31.57,31.51,31.51,31.57,31.52,31.47,31.53,31.54,31.53,31.42,31.49,31.51,31.54,31.47,31.49,31.44,31.47,31.34,31.36,31.47,31.43,31.32,31.37,31.40,31.42,31.32,31.35,31.31,31.27,31.13,31.21,31.31,31.18,31.16,31.17,31.01,31.31,31.25,31.37,31.44,31.41,31.46,31.52,31.44,31.43,31.48,31.47,31.53,31.52,31.46,31.48,31.51,31.52,31.41,31.50,31.50,31.50,31.52,31.49,31.50,31.53,31.50,31.54,31.51,31.51,31.52,31.53,31.49,31.48,31.47,31.46,31.45,31.48,31.38,31.40,31.47,31.47,31.32,31.41,31.48,31.47,31.46,31.48,31.45,31.48,31.39,31.41,31.48,31.35,31.28,31.21,31.16,31.29,31.11,30.91,31.04,31.07,31.24,31.29,31.25,31.37,31.46,31.42,31.44,31.53,31.51,31.47,31.44,31.41,31.36],[27.81,28.89,28.97,29.33,29.44,29.44,29.62,29.26,29.45,28.88,29.62,29.26,29.11,29.37,29.25,29.80,29.98,29.92,30.08,29.84,30.11,29.82,29.90,29.92,29.17,29.70,29.51,30.09,30.35,30.10,29.60,29.49,29.73,29.55,29.54,29.65,29.23,28.71,29.22,29.02,29.42,29.33,29.71,30.08,30.20,30.22,30.21,30.49,30.25,30.20,30.50,30.36,30.30,30.18,29.94,30.13,30.28,30.04,30.15,30.01,30.27,29.90,29.73,30.03,28.53,28.77,29.56,29.58,29.11,29.48,28.72,29.06,29.46,29.16,29.77,29.44,29.65,29.40,29.21,29.46,29.29,29.07,29.85,29.48,29.95,29.71,29.78,29.73,29.22,29.34,29.43,29.99,29.41,29.92,29.69,29.70,30.18,30.21,29.68,30.03,29.81,29.79,29.36,29.84,29.39,28.94,29.22,29.59,28.57,28.51,29.48,29.32,28.21,28.82,29.10,29.42,28.14,28.96,28.87,28.99,28.81,28.90,28.98,28.12,28.52,28.50,28.03,26.98,27.97,28.61,27.05,27.93,25.26,28.78,28.22,26.99,28.05,26.91,24.84,26.37,24.80,22.59,26.88,25.82,25.30,26.23,24.67,24.61,23.09,24.60,23.66,22.60,21.83,22.12,21.58,22.70,18.87,21.59,20.76,18.36,15.92,15.07,15.65,13.76,12.02,13.00,11.72,11.24,11.17,11.53,10.91,8.65,10.50,9.85,9.19,9.28,9.04,8.02,7.94,7.64,7.56,6.72,7.38,6.16,6.81,7.05,6.17,5.98,5.48,5.65,5.13,4.80,4.51,4.61,4.14,3.57,4.02,3.54,2.98,2.56,2.70,2.67,1.94,1.68,1.74,1.26,0.78,1.19,1.86,1.60,1.55,2.33,2.37,2.32,3.08,3.43,3.38,3.81,4.46,4.52,4.71,5.50,5.30,5.56,5.94,6.67,6.45,7.30,9.07,9.27,9.09,10.93,11.54,9.77,11.47,13.30,14.22,12.17,14.79,17.52,13.14,18.88,23.37,21.11,21.47,25.36,26.20,22.68,28.51,24.97,27.15,27.53,27.25,27.19,27.62,28.73,28.41,28.80,28.44,29.21,27.14,28.86,28.38,28.26,29.69,29.92,29.55,30.25,30.91,31.01,30.53,31.16,31.15,31.13,30.87,31.23,31.16,31.15,31.21,31.28,31.19,31.31,31.32,31.31,31.14,31.23,31.10,31.16,31.22,31.39,31.20,31.37,31.28,31.35,31.25,31.42,31.26,31.45,31.25,31.23,31.19,31.29,31.43,31.24,31.36,31.36,31.34,31.40,31.43,31.43,31.47,31.52,31.53,31.52,31.48,31.52,31.56,31.57,31.54,31.57,31.53,31.51,31.45,31.48,31.52,31.44,31.39,31.50,31.49,31.52,31.48,31.50,31.48,31.50,31.53,31.55,31.58,31.57,31.52,31.57,31.56,31.57,31.59,31.61,31.60,31.61,31.57,31.57,31.49,31.54,31.52,31.50,31.53,31.54,31.53,31.55,31.59,31.59,31.60,31.59,31.60,31.60,31.58,31.60,31.58,31.58,31.55,31.58,31.55,31.55,31.57,31.55,31.57,31.55,31.56,31.58,31.60,31.62,31.63,31.64,31.65,31.63,31.64,31.61,31.63,31.57,31.61,31.62,31.59,31.64,31.63,31.62,31.63,31.64,31.64,31.63,31.63,31.60,31.63,31.63,31.65,31.64,31.65,31.65,31.64,31.64,31.66,31.62,31.62,31.62,31.64,31.64,31.64,31.64,31.64,31.65,31.64,31.63,31.62,31.64,31.62,31.65,31.66,31.65,31.64,31.63,31.63,31.63,31.65,31.64,31.64,31.64,31.63,31.61,31.63,31.64,31.64,31.64,31.64,31.64,31.63,31.65,31.65,31.65,31.64,31.65,31.64,31.65,31.65,31.66,31.66,31.66,31.65,31.65,31.65,31.65,31.64,31.65,31.65,31.63,31.64,31.65,31.64,31.65,31.65,31.64,31.66,31.66,31.66,31.66,31.66,31.67,31.67,31.66,31.67,31.67,31.67,31.67,31.68,31.68,31.66,31.67,31.68,31.67,31.67,31.67,31.66,31.66,31.66,31.68,31.67,31.65,31.66,31.66,31.67,31.67,31.68,31.68,31.67,31.67,31.67,31.67,31.66,31.66,31.68,31.64,31.67,31.65,31.67,31.67,31.66,31.67,31.67,31.67,31.67,31.66,31.67,31.67,31.68,31.67,31.68,31.68,31.67,31.67,31.68,31.67,31.68,31.68,31.68,31.67,31.67,31.67,31.67,31.67,31.67,31.68,31.68,31.68,31.67,31.68,31.67,31.67,31.68,31.67,31.68,31.67,31.67,31.67,31.67,31.67,31.67,31.66,31.66,31.53,31.52,31.58,31.60,31.59,31.57,31.58,31.56,31.57,31.58,31.57,31.58,31.58,31.60,31.59,31.59,31.60,31.60,31.60,31.58,31.58,31.59,31.60,31.58,31.55,31.55,31.54,31.53,31.59,31.55,31.59,31.59,31.57,31.56,31.55,31.55,31.48,31.52,31.51,31.35,31.27,31.25,31.24,31.31,31.19,31.26,31.22,31.25,31.18,31.37,31.52,31.53,31.26,31.37,31.57,31.51,31.26,31.51,31.56,31.46,31.53,31.58,31.59,31.59,31.61,31.60,31.60,31.60,31.60,31.54,31.60,31.61,31.60,31.52,31.51,31.55,31.56,31.56,31.55,31.55,31.51,31.55,31.53,31.57,31.51,31.49,31.48,31.43,31.26,31.30,31.39,31.25,31.09,31.27,31.44,30.95,31.24,31.26,31.45,31.06,31.25,31.39,31.26,31.17,31.17,31.39,31.47,31.26,31.33,31.33,31.45,31.46,31.41,31.25,31.54,31.53,31.16,31.36,31.57,31.33,31.30,31.52,31.42,31.14,31.28,31.36,31.25,31.17,31.17,30.93,31.05,31.04,30.89,31.00,31.15,30.96,31.00,31.29,31.18,30.83,31.03,31.27,31.18,31.17,31.31,31.26,31.33,31.36,31.34,31.31,31.43,31.36,31.29,31.36,31.32,31.34,31.22,31.40,31.25,31.32,31.29,31.33,31.33,31.45,31.47,31.52,31.48,31.57,31.47,31.44,31.49,31.47,31.44,31.44,31.40,31.48,31.44,31.45,31.44,31.39,31.42,31.42,31.48,31.47,31.50,31.50,31.55,31.55,31.56,31.52,31.53,31.50,31.49,31.47,31.49,31.54,31.55,31.51,31.55,31.55,31.57,31.56,31.52,31.53,31.57,31.52,31.46,31.56,31.55,31.51,31.37,31.50,31.53,31.55,31.46,31.53,31.44,31.48,31.36,31.36,31.45,31.47,31.39,31.40,31.42,31.40,31.31,31.32,31.33,31.27,31.22,31.29,31.26,31.17,31.15,31.12,31.08,31.33,31.24,31.36,31.35,31.43,31.44,31.49,31.43,31.34,31.38,31.47,31.50,31.47,31.44,31.47,31.52,31.53,31.43,31.51,31.49,31.49,31.50,31.47,31.47,31.50,31.48,31.54,31.52,31.51,31.53,31.54,31.46,31.47,31.47,31.42,31.43,31.46,31.39,31.38,31.44,31.45,31.38,31.40,31.45,31.41,31.41,31.46,31.42,31.36,31.32,31.40,31.40,31.31,31.22,31.02,31.12,31.16,31.04,30.89,31.14,31.10,31.22,31.30,31.35,31.49,31.48,31.50,31.43,31.55,31.53,31.49,31.43,31.44,31.41],[28.22,28.85,29.12,29.66,29.57,29.47,29.66,29.20,29.49,29.26,29.73,29.25,29.39,29.79,29.49,29.89,30.07,30.05,30.03,29.91,29.89,29.64,29.97,30.09,29.54,29.83,29.79,30.17,30.26,30.09,29.72,29.66,29.77,29.35,29.48,29.81,29.45,29.05,29.31,29.36,29.57,29.55,29.91,30.10,30.28,30.15,30.28,30.60,30.49,30.24,30.53,30.27,30.44,30.41,30.18,30.09,30.09,29.97,30.06,30.00,30.38,30.17,29.88,30.16,28.74,29.32,29.84,29.82,29.51,29.72,29.09,29.51,29.65,29.32,29.46,29.53,29.46,29.55,29.19,29.55,29.17,29.25,30.10,29.70,30.03,29.84,30.12,29.96,29.47,29.67,29.59,30.24,29.69,30.17,29.85,29.97,30.19,30.36,29.95,29.90,29.78,29.93,29.38,29.61,29.50,29.20,29.28,29.37,28.80,28.55,29.36,29.53,28.33,29.04,29.29,29.68,28.12,29.20,29.16,29.08,29.21,29.38,29.20,28.45,29.00,28.78,28.46,27.62,28.41,28.66,27.87,28.07,25.56,28.91,28.81,26.97,28.71,28.01,26.44,27.42,26.68,24.49,27.49,26.08,25.23,26.94,25.49,25.42,24.12,25.75,25.00,24.56,24.35,23.96,23.67,24.87,20.69,22.04,21.44,18.89,16.24,16.53,15.83,14.37,13.72,14.05,12.14,12.26,12.59,12.65,10.45,11.01,10.90,9.98,9.41,10.16,9.02,7.15,8.55,8.87,7.05,7.23,7.86,6.20,6.45,6.86,6.26,6.03,5.49,5.55,5.32,4.79,4.82,4.50,4.28,4.01,4.18,3.43,2.91,3.18,2.50,2.42,2.09,1.90,1.63,1.70,1.07,0.77,1.11,1.75,1.59,1.70,2.25,2.41,2.52,2.88,3.22,3.48,4.06,4.07,4.52,5.41,5.16,5.30,5.82,6.51,6.12,6.89,7.72,9.56,8.27,9.70,10.69,10.15,10.16,12.96,14.02,11.66,13.72,16.30,13.79,17.81,21.27,20.28,20.13,25.08,25.24,23.33,27.42,29.13,27.49,28.49,29.37,29.45,29.50,29.02,29.39,29.97,29.21,29.83,29.22,29.91,28.71,29.88,30.36,29.97,29.55,30.41,30.66,30.89,30.45,31.03,31.00,31.04,30.92,31.22,31.15,31.22,31.35,31.29,31.25,31.31,31.33,31.39,31.14,31.23,31.08,30.99,31.28,31.40,31.18,31.35,31.33,31.36,31.34,31.44,31.33,31.46,31.29,31.26,31.16,31.18,31.40,31.25,31.34,31.31,31.32,31.42,31.40,31.47,31.48,31.51,31.54,31.53,31.50,31.55,31.58,31.57,31.57,31.58,31.52,31.50,31.44,31.49,31.49,31.42,31.39,31.51,31.46,31.51,31.47,31.51,31.46,31.46,31.54,31.55,31.60,31.60,31.54,31.59,31.58,31.58,31.59,31.61,31.60,31.61,31.57,31.58,31.48,31.58,31.54,31.51,31.54,31.58,31.54,31.58,31.61,31.60,31.60,31.60,31.61,31.60,31.59,31.61,31.60,31.58,31.57,31.59,31.57,31.57,31.59,31.57,31.59,31.57,31.59,31.60,31.60,31.63,31.65,31.64,31.65,31.63,31.64,31.62,31.64,31.59,31.61,31.62,31.59,31.65,31.64,31.63,31.64,31.64,31.65,31.65,31.64,31.62,31.64,31.65,31.65,31.64,31.65,31.65,31.64,31.65,31.66,31.63,31.63,31.63,31.65,31.64,31.65,31.66,31.65,31.65,31.64,31.63,31.64,31.64,31.63,31.65,31.67,31.65,31.65,31.63,31.63,31.64,31.65,31.64,31.63,31.64,31.63,31.63,31.63,31.65,31.65,31.64,31.65,31.64,31.63,31.65,31.64,31.65,31.65,31.65,31.65,31.66,31.66,31.66,31.66,31.66,31.66,31.66,31.66,31.65,31.65,31.66,31.66,31.64,31.65,31.66,31.65,31.66,31.65,31.66,31.66,31.66,31.66,31.67,31.66,31.67,31.67,31.67,31.67,31.67,31.67,31.66,31.67,31.67,31.66,31.67,31.67,31.67,31.67,31.66,31.66,31.66,31.66,31.68,31.68,31.66,31.67,31.67,31.67,31.67,31.68,31.68,31.66,31.67,31.67,31.67,31.67,31.67,31.68,31.66,31.67,31.66,31.67,31.67,31.66,31.67,31.68,31.67,31.67,31.67,31.67,31.66,31.67,31.67,31.68,31.68,31.67,31.67,31.68,31.67,31.68,31.68,31.68,31.67,31.67,31.67,31.67,31.67,31.67,31.68,31.68,31.68,31.67,31.67,31.67,31.67,31.67,31.67,31.67,31.67,31.66,31.67,31.67,31.67,31.67,31.66,31.65,31.57,31.57,31.61,31.62,31.62,31.61,31.61,31.60,31.62,31.62,31.61,31.62,31.62,31.62,31.61,31.61,31.62,31.62,31.61,31.61,31.60,31.61,31.61,31.60,31.58,31.59,31.57,31.57,31.61,31.57,31.61,31.61,31.58,31.58,31.58,31.56,31.50,31.55,31.56,31.46,31.31,31.35,31.30,31.37,31.26,31.28,31.28,31.29,31.18,31.43,31.53,31.54,31.35,31.43,31.57,31.54,31.32,31.53,31.57,31.47,31.52,31.59,31.61,31.61,31.62,31.62,31.62,31.62,31.62,31.58,31.62,31.63,31.63,31.58,31.55,31.58,31.59,31.58,31.59,31.57,31.55,31.57,31.56,31.58,31.55,31.51,31.50,31.44,31.36,31.33,31.45,31.33,31.22,31.32,31.49,31.08,31.28,31.31,31.45,31.14,31.24,31.45,31.34,31.22,31.32,31.44,31.49,31.32,31.36,31.36,31.47,31.50,31.45,31.37,31.59,31.58,31.31,31.42,31.61,31.41,31.41,31.58,31.50,31.31,31.36,31.43,31.34,31.31,31.33,31.28,31.27,31.24,31.11,31.15,31.32,31.16,31.21,31.37,31.31,31.14,31.14,31.33,31.28,31.29,31.38,31.37,31.37,31.43,31.41,31.40,31.45,31.44,31.34,31.40,31.40,31.42,31.39,31.49,31.34,31.38,31.38,31.40,31.44,31.51,31.55,31.58,31.56,31.61,31.55,31.54,31.55,31.53,31.52,31.50,31.50,31.53,31.48,31.49,31.48,31.43,31.47,31.46,31.53,31.52,31.53,31.53,31.57,31.57,31.58,31.55,31.56,31.53,31.53,31.52,31.54,31.59,31.58,31.57,31.58,31.58,31.59,31.60,31.55,31.57,31.60,31.59,31.50,31.60,31.60,31.57,31.46,31.56,31.57,31.59,31.52,31.58,31.52,31.53,31.49,31.49,31.51,31.48,31.46,31.46,31.46,31.41,31.31,31.40,31.41,31.39,31.27,31.33,31.41,31.28,31.33,31.12,31.15,31.38,31.38,31.44,31.41,31.45,31.46,31.53,31.45,31.45,31.47,31.51,31.55,31.54,31.48,31.51,31.56,31.56,31.47,31.54,31.52,31.54,31.53,31.52,31.51,31.53,31.51,31.58,31.54,31.54,31.57,31.57,31.50,31.52,31.54,31.49,31.50,31.52,31.49,31.46,31.51,31.49,31.44,31.45,31.51,31.48,31.48,31.49,31.48,31.47,31.43,31.50,31.47,31.43,31.32,31.18,31.25,31.22,31.21,31.25,31.30,31.18,31.34,31.40,31.46,31.51,31.53,31.54,31.55,31.60,31.57,31.56,31.52,31.49,31.46],[28.44,28.75,29.20,29.47,29.38,29.58,29.59,29.04,29.60,28.85,29.77,29.34,29.29,29.36,29.38,29.71,29.94,29.74,30.05,29.79,30.03,29.73,29.95,30.05,29.39,29.53,29.41,29.75,30.22,29.77,29.41,29.22,29.60,29.12,29.41,29.77,29.40,28.67,29.16,28.82,29.37,29.50,29.72,30.06,30.25,30.17,30.30,30.44,30.28,29.95,30.55,30.12,30.32,30.26,29.81,30.08,30.26,30.06,30.10,29.98,30.20,29.86,29.80,30.30,28.38,28.96,29.84,29.42,29.44,29.58,29.02,29.34,29.43,29.09,29.33,29.16,29.32,29.26,29.00,29.46,28.95,29.06,29.81,29.67,29.86,29.57,29.90,29.86,29.44,29.59,29.79,30.30,29.73,30.05,29.81,29.80,30.03,30.09,29.89,29.89,29.55,29.81,29.37,29.60,29.35,28.97,29.37,29.37,28.76,28.84,29.75,29.39,28.82,29.30,29.51,29.60,28.50,29.01,29.23,28.97,29.35,28.86,29.04,28.37,28.86,28.81,28.92,27.47,28.67,28.80,27.35,27.65,24.82,28.63,28.28,27.28,28.28,27.27,26.21,27.05,26.18,24.28,27.68,26.18,25.42,26.96,25.95,25.97,23.90,25.54,23.86,23.76,23.59,23.49,21.52,24.33,21.03,22.54,21.12,19.87,16.58,15.70,15.75,14.37,12.74,13.32,11.42,12.38,11.58,12.08,10.68,10.10,11.52,8.93,9.93,9.48,9.25,7.58,7.72,8.11,8.09,7.44,7.64,6.63,6.90,6.39,6.38,6.31,5.77,5.75,5.79,4.82,5.23,5.01,4.42,4.07,4.86,3.68,3.06,3.70,3.25,2.39,2.19,2.37,1.79,1.76,1.95,1.13,0.77,1.14,1.71,1.69,1.63,2.27,2.43,2.34,2.67,3.27,3.64,3.30,3.78,5.06,4.48,4.60,5.26,6.09,5.81,6.65,7.71,8.43,8.51,9.78,10.34,10.87,9.96,12.26,14.13,12.71,14.62,15.40,13.22,16.04,21.37,18.86,20.11,23.64,26.16,22.25,27.57,26.73,27.49,27.38,27.23,27.51,28.77,28.92,28.74,29.61,28.96,29.39,28.75,29.75,29.26,29.42,30.12,29.88,29.15,30.51,30.87,31.04,30.72,31.15,31.11,31.22,31.08,31.23,31.16,31.26,31.37,31.31,31.27,31.33,31.34,31.41,31.20,31.26,31.13,31.26,31.36,31.46,31.38,31.44,31.34,31.39,31.42,31.46,31.38,31.50,31.35,31.30,31.26,31.23,31.42,31.32,31.38,31.32,31.35,31.44,31.44,31.50,31.50,31.53,31.55,31.53,31.47,31.52,31.59,31.57,31.57,31.58,31.54,31.53,31.47,31.51,31.52,31.45,31.41,31.51,31.48,31.54,31.50,31.54,31.50,31.51,31.54,31.55,31.59,31.59,31.55,31.60,31.59,31.59,31.61,31.62,31.60,31.61,31.59,31.59,31.52,31.57,31.56,31.52,31.55,31.57,31.55,31.59,31.61,31.61,31.61,31.61,31.61,31.61,31.60,31.61,31.59,31.58,31.57,31.59,31.57,31.56,31.58,31.58,31.58,31.57,31.59,31.59,31.61,31.63,31.64,31.64,31.64,31.63,31.64,31.61,31.63,31.57,31.61,31.62,31.59,31.64,31.63,31.63,31.64,31.63,31.64,31.63,31.63,31.60,31.63,31.64,31.64,31.64,31.65,31.65,31.64,31.65,31.65,31.62,31.62,31.61,31.64,31.64,31.63,31.64,31.64,31.65,31.64,31.63,31.62,31.64,31.61,31.65,31.66,31.64,31.64,31.62,31.63,31.63,31.64,31.64,31.63,31.64,31.63,31.62,31.63,31.65,31.64,31.64,31.64,31.64,31.63,31.64,31.64,31.65,31.65,31.65,31.65,31.65,31.65,31.66,31.66,31.66,31.66,31.66,31.66,31.65,31.65,31.66,31.65,31.63,31.64,31.65,31.65,31.66,31.64,31.65,31.66,31.66,31.66,31.67,31.66,31.67,31.66,31.66,31.67,31.67,31.67,31.66,31.67,31.67,31.66,31.67,31.67,31.67,31.67,31.66,31.66,31.66,31.66,31.68,31.67,31.65,31.66,31.66,31.67,31.67,31.67,31.68,31.66,31.67,31.68,31.67,31.66,31.66,31.68,31.65,31.66,31.65,31.68,31.67,31.66,31.67,31.68,31.67,31.67,31.66,31.66,31.66,31.67,31.67,31.68,31.68,31.67,31.67,31.68,31.67,31.67,31.67,31.67,31.67,31.67,31.67,31.66,31.67,31.67,31.68,31.68,31.68,31.67,31.67,31.67,31.67,31.67,31.66,31.67,31.66,31.66,31.67,31.66,31.67,31.66,31.66,31.65,31.54,31.53,31.57,31.61,31.59,31.58,31.59,31.57,31.59,31.60,31.59,31.61,31.60,31.62,31.61,31.61,31.62,31.62,31.61,31.60,31.60,31.60,31.62,31.61,31.59,31.59,31.57,31.57,31.61,31.58,31.61,31.61,31.59,31.59,31.58,31.56,31.53,31.57,31.53,31.45,31.40,31.40,31.38,31.44,31.30,31.35,31.36,31.34,31.33,31.46,31.56,31.56,31.37,31.46,31.58,31.56,31.36,31.56,31.58,31.47,31.50,31.60,31.61,31.60,31.62,31.63,31.62,31.62,31.63,31.59,31.62,31.62,31.61,31.54,31.55,31.54,31.59,31.58,31.60,31.58,31.57,31.60,31.57,31.59,31.56,31.55,31.50,31.43,31.39,31.33,31.42,31.36,31.25,31.16,31.48,31.11,31.29,31.16,31.44,31.24,31.18,31.47,31.35,31.26,31.24,31.46,31.47,31.28,31.39,31.29,31.48,31.53,31.44,31.35,31.59,31.59,31.32,31.42,31.61,31.41,31.40,31.59,31.47,31.25,31.41,31.45,31.40,31.35,31.41,31.32,31.37,31.32,31.21,31.20,31.28,31.16,31.26,31.36,31.30,31.10,31.17,31.21,31.14,31.28,31.36,31.39,31.40,31.43,31.38,31.38,31.41,31.45,31.33,31.39,31.44,31.44,31.38,31.50,31.38,31.40,31.36,31.46,31.46,31.47,31.54,31.55,31.56,31.60,31.55,31.54,31.54,31.53,31.54,31.52,31.53,31.55,31.51,31.53,31.54,31.47,31.51,31.48,31.58,31.55,31.56,31.56,31.59,31.59,31.60,31.57,31.58,31.55,31.55,31.54,31.56,31.60,31.58,31.56,31.59,31.59,31.59,31.60,31.57,31.58,31.60,31.59,31.54,31.60,31.60,31.59,31.48,31.56,31.57,31.61,31.57,31.58,31.54,31.58,31.52,31.51,31.54,31.52,31.49,31.50,31.45,31.44,31.36,31.43,31.42,31.38,31.33,31.35,31.39,31.28,31.31,31.15,31.19,31.42,31.35,31.43,31.44,31.46,31.48,31.54,31.51,31.47,31.52,31.53,31.57,31.56,31.53,31.55,31.57,31.57,31.49,31.56,31.55,31.57,31.56,31.57,31.53,31.57,31.54,31.59,31.57,31.57,31.58,31.59,31.54,31.53,31.55,31.53,31.52,31.54,31.53,31.48,31.53,31.51,31.45,31.48,31.53,31.52,31.51,31.52,31.51,31.47,31.42,31.49,31.47,31.45,31.33,31.26,31.30,31.23,31.24,31.21,31.29,31.25,31.37,31.46,31.45,31.53,31.54,31.57,31.56,31.59,31.57,31.55,31.51,31.49,31.49],[28.18,28.59,29.27,29.52,29.18,29.53,29.41,28.87,29.62,28.82,29.57,29.15,29.12,29.38,29.34,29.70,29.87,29.85,30.06,29.94,29.95,29.74,29.96,29.73,29.28,29.61,29.50,29.79,30.08,29.64,29.34,29.51,29.44,29.50,29.35,29.50,29.04,28.72,28.77,28.53,29.20,29.27,29.53,29.94,29.98,30.06,30.14,30.14,30.16,30.04,30.45,30.25,30.31,30.18,29.63,30.09,30.21,29.93,30.20,29.87,30.09,29.61,29.81,29.91,28.42,28.81,29.53,29.14,29.35,29.30,28.63,29.12,29.48,29.19,29.54,29.38,29.26,29.25,29.10,29.48,29.22,29.18,29.77,29.36,29.82,29.42,29.68,29.35,28.99,28.92,29.11,29.77,28.89,29.74,29.49,29.62,29.91,29.99,29.61,30.00,29.54,29.78,29.40,29.66,29.41,29.10,29.41,29.36,28.84,28.81,29.68,29.32,28.65,29.07,29.08,29.28,28.62,28.79,28.84,29.29,28.61,28.99,28.69,28.33,28.88,28.26,28.23,26.80,27.91,28.12,27.11,27.81,25.43,28.26,27.76,26.67,27.75,26.31,25.42,26.28,24.83,23.11,26.93,25.97,24.55,26.91,25.04,25.25,22.10,24.24,23.41,22.63,21.56,21.52,20.55,22.00,17.87,21.44,19.62,17.07,14.51,14.39,14.72,13.26,11.46,11.64,10.64,9.66,9.65,10.56,8.84,8.64,9.17,9.12,7.87,7.51,8.03,7.34,6.80,7.07,7.12,6.03,6.42,5.54,5.88,5.91,5.44,5.59,4.87,5.46,5.13,4.48,4.83,4.78,4.17,3.90,4.48,3.94,3.06,3.24,2.98,2.68,2.05,2.15,1.93,1.59,1.61,1.64,1.06,0.77,1.00,1.59,1.56,1.46,2.01,2.31,2.05,2.63,3.50,3.17,3.18,4.53,4.37,4.45,4.67,5.45,5.22,6.27,6.43,6.91,7.27,8.62,8.84,7.85,8.95,10.32,10.11,9.11,11.95,12.38,9.26,12.61,16.99,12.53,15.47,20.59,23.38,20.45,26.04,25.25,26.12,28.60,26.62,26.92,28.26,28.92,27.92,28.61,29.02,29.58,28.91,28.98,28.60,28.09,28.98,29.56,28.09,29.54,30.73,30.45,30.55,31.12,30.99,31.02,30.79,31.22,31.08,31.18,31.14,31.29,31.11,31.22,31.33,31.32,31.23,31.29,31.01,30.92,31.23,31.42,31.27,31.38,31.23,31.25,31.28,31.46,31.32,31.48,31.25,31.27,31.17,31.22,31.41,31.21,31.32,31.31,31.31,31.41,31.37,31.44,31.46,31.52,31.51,31.46,31.44,31.52,31.56,31.54,31.50,31.55,31.50,31.51,31.42,31.50,31.48,31.40,31.38,31.49,31.45,31.51,31.47,31.51,31.47,31.49,31.50,31.50,31.58,31.57,31.52,31.57,31.57,31.58,31.60,31.62,31.60,31.61,31.55,31.56,31.48,31.53,31.52,31.46,31.51,31.53,31.51,31.53,31.58,31.56,31.60,31.59,31.61,31.59,31.58,31.61,31.57,31.56,31.55,31.57,31.54,31.54,31.57,31.54,31.56,31.54,31.56,31.58,31.59,31.63,31.64,31.64,31.65,31.64,31.65,31.61,31.63,31.56,31.61,31.62,31.59,31.64,31.63,31.63,31.64,31.63,31.64,31.62,31.64,31.60,31.63,31.64,31.66,31.65,31.65,31.65,31.64,31.64,31.66,31.62,31.64,31.62,31.65,31.64,31.63,31.64,31.64,31.66,31.64,31.64,31.63,31.65,31.61,31.65,31.66,31.66,31.64,31.63,31.64,31.64,31.66,31.64,31.64,31.64,31.63,31.62,31.63,31.66,31.65,31.64,31.65,31.65,31.63,31.65,31.65,31.66,31.65,31.65,31.66,31.66,31.65,31.67,31.67,31.67,31.66,31.66,31.66,31.66,31.65,31.66,31.66,31.64,31.65,31.66,31.65,31.65,31.65,31.66,31.67,31.66,31.66,31.67,31.66,31.67,31.67,31.67,31.67,31.68,31.67,31.67,31.68,31.68,31.67,31.67,31.68,31.67,31.67,31.67,31.67,31.66,31.67,31.68,31.68,31.66,31.67,31.67,31.67,31.67,31.67,31.68,31.67,31.67,31.67,31.67,31.67,31.67,31.68,31.65,31.67,31.66,31.68,31.68,31.67,31.68,31.68,31.67,31.67,31.67,31.66,31.67,31.68,31.68,31.69,31.68,31.67,31.67,31.68,31.67,31.68,31.67,31.68,31.68,31.68,31.68,31.67,31.68,31.67,31.68,31.68,31.67,31.67,31.67,31.67,31.67,31.68,31.66,31.67,31.67,31.67,31.67,31.67,31.67,31.67,31.67,31.66,31.54,31.51,31.58,31.62,31.61,31.59,31.60,31.58,31.60,31.62,31.59,31.61,31.59,31.62,31.60,31.61,31.62,31.62,31.61,31.61,31.61,31.61,31.62,31.60,31.56,31.57,31.54,31.55,31.59,31.53,31.58,31.58,31.56,31.55,31.56,31.52,31.43,31.48,31.49,31.35,31.21,31.17,31.28,31.32,31.25,31.27,31.24,31.25,31.18,31.40,31.51,31.52,31.22,31.31,31.54,31.48,31.24,31.47,31.55,31.41,31.36,31.56,31.59,31.54,31.59,31.60,31.60,31.59,31.60,31.56,31.59,31.61,31.60,31.55,31.53,31.56,31.55,31.54,31.54,31.55,31.51,31.55,31.50,31.54,31.50,31.47,31.48,31.34,31.28,31.26,31.27,31.15,31.09,31.01,31.31,30.90,31.21,30.95,31.20,30.97,31.03,31.31,31.13,31.11,31.12,31.32,31.41,31.20,31.18,31.26,31.38,31.46,31.38,31.17,31.53,31.50,31.14,31.23,31.59,31.28,31.23,31.49,31.41,31.14,31.30,31.38,31.34,31.27,31.27,31.27,31.25,31.20,31.10,31.19,31.06,31.04,31.25,31.33,31.04,30.95,31.02,31.30,31.15,31.14,31.23,31.20,31.33,31.36,31.24,31.23,31.32,31.36,31.17,31.37,31.33,31.34,31.31,31.42,31.33,31.35,31.35,31.37,31.40,31.47,31.50,31.55,31.54,31.59,31.52,31.51,31.52,31.49,31.43,31.47,31.45,31.51,31.46,31.49,31.49,31.44,31.49,31.47,31.53,31.52,31.53,31.53,31.57,31.57,31.58,31.54,31.56,31.52,31.54,31.51,31.54,31.56,31.55,31.54,31.56,31.57,31.58,31.57,31.52,31.54,31.58,31.53,31.48,31.57,31.58,31.53,31.42,31.51,31.54,31.57,31.47,31.53,31.49,31.46,31.39,31.37,31.48,31.48,31.40,31.42,31.43,31.43,31.29,31.37,31.35,31.33,31.14,31.22,31.33,31.21,31.20,31.18,31.03,31.30,31.32,31.36,31.39,31.47,31.44,31.52,31.46,31.35,31.46,31.47,31.54,31.45,31.45,31.49,31.52,31.54,31.43,31.52,31.50,31.51,31.53,31.51,31.49,31.54,31.51,31.56,31.53,31.52,31.55,31.55,31.48,31.49,31.48,31.46,31.47,31.49,31.42,31.42,31.48,31.48,31.41,31.42,31.48,31.47,31.42,31.47,31.43,31.37,31.37,31.38,31.41,31.32,31.30,31.16,31.20,31.30,31.12,31.03,31.13,31.13,31.21,31.29,31.31,31.43,31.48,31.47,31.47,31.58,31.54,31.51,31.46,31.45,31.42],[28.19,28.98,29.08,29.52,29.54,29.39,29.47,29.13,29.33,29.10,29.70,29.28,29.29,29.73,29.52,30.02,30.19,30.11,30.15,29.77,30.00,29.55,29.88,30.00,29.60,29.88,29.62,30.36,30.38,30.29,29.59,29.46,29.59,29.30,29.34,29.74,29.22,29.05,29.05,28.91,29.27,29.33,29.66,29.94,30.31,30.08,30.40,30.65,30.34,29.96,30.71,30.38,30.55,30.50,30.24,30.19,30.24,29.81,30.21,29.84,30.49,30.01,30.04,30.09,28.61,29.26,29.79,29.80,29.22,29.61,29.05,29.38,29.60,29.30,29.38,29.51,29.44,29.45,29.09,29.74,29.21,29.26,29.97,29.68,29.94,29.72,29.88,29.74,29.32,29.63,29.55,30.06,29.57,29.97,29.84,30.03,30.36,30.26,29.87,30.05,29.83,29.95,29.45,29.72,29.53,29.28,29.34,29.36,28.94,28.60,29.34,29.43,28.48,29.18,28.84,29.33,28.31,28.96,28.86,28.83,29.19,29.18,29.16,28.43,28.97,28.77,28.42,27.67,28.36,28.87,27.74,28.13,26.12,28.87,28.78,27.14,28.39,27.49,25.45,27.22,26.24,23.97,27.86,26.22,25.55,27.03,25.25,25.55,23.64,25.06,24.70,23.47,23.32,23.38,23.61,23.83,20.72,21.79,20.83,18.78,15.96,16.07,16.37,14.69,13.59,14.34,12.77,12.66,11.53,13.57,12.31,11.07,11.82,11.59,10.78,10.14,10.90,8.79,9.43,8.98,8.62,8.46,8.94,7.47,7.46,7.96,7.00,6.67,6.34,6.55,6.26,5.55,5.66,5.79,4.96,4.56,4.80,4.52,3.83,3.77,3.53,3.22,2.76,2.49,2.05,2.13,1.93,1.90,1.80,1.12,0.78,1.12,1.74,1.55,1.73,2.30,2.35,2.22,2.99,3.20,3.12,4.00,3.99,4.37,4.52,5.38,5.29,5.85,7.01,7.12,7.10,8.80,10.42,9.30,9.49,12.09,13.17,10.96,11.94,15.75,12.83,15.13,19.37,18.00,16.84,24.26,24.17,22.78,26.63,26.62,26.95,27.26,28.33,27.08,28.83,27.79,29.26,29.53,29.26,29.12,28.84,29.61,28.55,29.60,30.00,29.65,29.40,30.09,30.70,30.70,30.25,30.99,30.95,30.92,30.87,31.13,30.96,31.06,31.25,31.14,31.20,31.27,31.29,31.28,31.12,31.14,30.93,31.05,31.20,31.34,31.23,31.36,31.25,31.30,31.24,31.40,31.19,31.44,31.25,31.11,31.11,31.11,31.38,31.20,31.31,31.25,31.25,31.35,31.36,31.41,31.43,31.47,31.48,31.49,31.44,31.51,31.56,31.51,31.55,31.56,31.48,31.47,31.38,31.44,31.45,31.38,31.36,31.48,31.42,31.47,31.42,31.48,31.42,31.45,31.52,31.52,31.58,31.58,31.52,31.57,31.56,31.57,31.58,31.61,31.59,31.61,31.55,31.57,31.46,31.53,31.52,31.48,31.50,31.55,31.51,31.56,31.60,31.59,31.59,31.59,31.60,31.60,31.58,31.60,31.59,31.57,31.55,31.55,31.56,31.55,31.58,31.55,31.57,31.54,31.56,31.58,31.58,31.63,31.64,31.63,31.64,31.62,31.64,31.61,31.63,31.55,31.60,31.61,31.59,31.63,31.63,31.63,31.63,31.63,31.64,31.63,31.63,31.59,31.62,31.64,31.64,31.64,31.64,31.65,31.64,31.64,31.65,31.61,31.62,31.61,31.64,31.63,31.63,31.64,31.64,31.65,31.64,31.63,31.62,31.64,31.61,31.65,31.66,31.64,31.64,31.62,31.62,31.63,31.64,31.64,31.63,31.64,31.63,31.63,31.63,31.65,31.64,31.64,31.64,31.64,31.63,31.64,31.64,31.65,31.65,31.65,31.65,31.65,31.65,31.66,31.67,31.66,31.66,31.66,31.66,31.64,31.64,31.65,31.65,31.63,31.65,31.66,31.65,31.65,31.64,31.65,31.66,31.65,31.65,31.66,31.66,31.67,31.67,31.67,31.67,31.67,31.67,31.66,31.67,31.67,31.66,31.67,31.67,31.67,31.67,31.67,31.66,31.66,31.67,31.68,31.68,31.65,31.67,31.66,31.67,31.67,31.68,31.68,31.66,31.67,31.67,31.67,31.67,31.67,31.68,31.65,31.66,31.65,31.67,31.67,31.66,31.68,31.68,31.67,31.66,31.66,31.66,31.66,31.67,31.68,31.68,31.68,31.68,31.67,31.68,31.67,31.68,31.68,31.68,31.67,31.67,31.67,31.67,31.67,31.67,31.68,31.68,31.68,31.67,31.67,31.67,31.67,31.68,31.67,31.67,31.66,31.66,31.67,31.67,31.67,31.67,31.66,31.65,31.56,31.56,31.61,31.61,31.60,31.59,31.59,31.58,31.59,31.60,31.60,31.61,31.61,31.62,31.61,31.61,31.62,31.61,31.60,31.60,31.60,31.61,31.62,31.60,31.58,31.59,31.58,31.57,31.61,31.57,31.61,31.61,31.58,31.58,31.58,31.57,31.51,31.56,31.55,31.42,31.37,31.39,31.34,31.38,31.29,31.32,31.31,31.28,31.33,31.42,31.54,31.53,31.40,31.45,31.58,31.54,31.34,31.55,31.58,31.51,31.54,31.60,31.61,31.60,31.62,31.62,31.61,31.61,31.61,31.58,31.62,31.61,31.62,31.56,31.56,31.58,31.58,31.58,31.59,31.56,31.56,31.57,31.56,31.58,31.55,31.52,31.51,31.42,31.42,31.34,31.47,31.30,31.27,31.27,31.51,31.05,31.23,31.27,31.47,31.16,31.25,31.46,31.36,31.38,31.32,31.43,31.52,31.37,31.42,31.38,31.50,31.53,31.47,31.40,31.59,31.58,31.33,31.46,31.60,31.39,31.40,31.57,31.50,31.23,31.34,31.44,31.33,31.26,31.30,31.18,31.19,31.15,31.08,31.15,31.26,31.15,31.19,31.35,31.31,31.14,31.13,31.31,31.30,31.27,31.38,31.39,31.40,31.42,31.42,31.44,31.49,31.46,31.31,31.45,31.45,31.45,31.35,31.51,31.35,31.37,31.36,31.41,31.40,31.51,31.53,31.58,31.57,31.61,31.55,31.53,31.55,31.54,31.50,31.50,31.47,31.55,31.47,31.50,31.50,31.43,31.45,31.43,31.54,31.53,31.54,31.55,31.59,31.59,31.59,31.57,31.57,31.55,31.53,31.53,31.56,31.60,31.59,31.57,31.58,31.59,31.59,31.60,31.58,31.59,31.61,31.60,31.52,31.61,31.60,31.59,31.45,31.56,31.57,31.59,31.54,31.57,31.52,31.55,31.52,31.47,31.52,31.51,31.48,31.47,31.46,31.45,31.39,31.40,31.41,31.41,31.29,31.33,31.42,31.24,31.33,31.09,31.14,31.40,31.32,31.43,31.40,31.46,31.48,31.52,31.48,31.41,31.44,31.52,31.55,31.51,31.50,31.53,31.58,31.58,31.50,31.57,31.56,31.56,31.55,31.54,31.51,31.55,31.54,31.59,31.56,31.56,31.58,31.59,31.51,31.54,31.54,31.49,31.51,31.54,31.51,31.45,31.52,31.52,31.44,31.45,31.51,31.49,31.48,31.50,31.47,31.42,31.41,31.48,31.45,31.43,31.32,31.11,31.21,31.22,31.16,31.09,31.29,31.23,31.27,31.47,31.50,31.55,31.54,31.56,31.56,31.60,31.58,31.57,31.51,31.50,31.50],[28.64,29.15,29.23,29.57,29.47,29.48,29.79,29.39,29.54,29.22,29.92,29.55,29.63,29.70,29.67,30.09,30.05,29.92,30.04,29.84,29.97,29.71,29.93,29.79,29.60,29.46,29.32,30.02,30.15,29.89,29.41,29.43,29.66,29.39,29.60,30.11,29.66,29.44,29.30,29.22,29.48,29.73,29.82,30.05,30.35,30.24,30.54,30.54,30.34,30.06,30.48,30.20,30.44,30.52,30.06,30.06,30.25,29.97,30.03,30.04,30.30,30.05,29.99,30.50,29.06,29.36,30.03,29.76,29.56,30.00,29.31,29.62,29.81,29.47,29.37,29.42,29.42,29.56,29.24,29.53,29.35,29.36,29.87,29.75,29.80,29.63,29.97,29.76,29.47,29.57,29.51,30.16,29.52,29.87,29.77,29.75,30.06,30.12,29.80,29.93,29.55,29.76,29.35,29.65,29.56,29.09,29.41,29.40,29.01,28.79,29.67,29.67,28.79,29.44,29.57,29.67,28.57,29.32,29.27,29.11,29.41,29.34,29.39,28.75,28.98,28.96,29.00,28.06,29.11,29.24,28.09,27.97,26.54,29.00,29.22,27.85,28.82,28.24,27.03,28.10,26.88,25.30,28.04,26.72,25.83,27.70,26.40,26.52,25.19,26.16,25.40,24.58,24.97,24.71,23.33,25.04,22.80,22.66,22.14,20.58,17.41,16.68,16.11,16.15,13.94,14.93,13.84,13.44,12.81,13.30,11.98,12.42,12.40,12.22,11.50,11.20,11.58,8.87,9.43,9.38,9.25,8.85,8.74,7.43,7.52,7.94,7.41,6.95,6.73,6.74,7.14,5.94,6.04,6.22,5.43,4.91,5.45,4.81,4.09,4.60,4.05,3.31,3.19,3.24,2.45,2.26,2.81,1.88,1.59,1.69,1.13,0.78,1.21,1.84,1.74,1.75,2.18,2.51,2.66,2.67,3.23,4.04,3.57,3.98,4.58,5.04,4.83,5.52,5.99,6.66,6.75,7.75,8.68,9.56,9.12,10.32,12.57,9.99,12.00,14.32,13.16,15.01,19.09,16.16,17.58,22.74,25.33,20.44,26.74,28.02,27.31,28.27,28.65,28.76,29.17,28.77,29.33,29.48,29.24,29.69,29.13,29.69,29.31,29.81,30.29,30.03,29.78,30.68,30.82,30.95,30.63,31.11,31.14,31.34,30.98,31.25,31.17,31.24,31.44,31.30,31.27,31.30,31.31,31.40,31.15,31.26,31.15,31.24,31.35,31.45,31.30,31.41,31.33,31.36,31.38,31.44,31.30,31.46,31.29,31.19,31.16,31.16,31.38,31.25,31.33,31.26,31.31,31.39,31.40,31.46,31.47,31.50,31.53,31.50,31.46,31.52,31.57,31.54,31.55,31.56,31.52,31.49,31.42,31.46,31.48,31.40,31.39,31.49,31.44,31.50,31.45,31.50,31.46,31.47,31.54,31.54,31.58,31.59,31.54,31.58,31.58,31.58,31.59,31.60,31.59,31.60,31.56,31.57,31.49,31.57,31.53,31.49,31.51,31.57,31.54,31.58,31.59,31.59,31.59,31.58,31.60,31.59,31.59,31.59,31.60,31.58,31.56,31.57,31.57,31.56,31.58,31.56,31.58,31.56,31.57,31.58,31.59,31.62,31.64,31.64,31.65,31.62,31.63,31.60,31.62,31.57,31.60,31.61,31.58,31.64,31.62,31.62,31.64,31.63,31.64,31.63,31.63,31.60,31.61,31.64,31.64,31.64,31.65,31.65,31.64,31.64,31.65,31.61,31.62,31.61,31.63,31.63,31.64,31.65,31.64,31.65,31.63,31.63,31.62,31.64,31.62,31.65,31.66,31.65,31.64,31.62,31.63,31.63,31.65,31.64,31.63,31.64,31.64,31.63,31.63,31.65,31.64,31.63,31.64,31.64,31.63,31.64,31.64,31.65,31.65,31.65,31.64,31.66,31.65,31.66,31.65,31.66,31.66,31.66,31.66,31.65,31.64,31.66,31.65,31.64,31.65,31.65,31.65,31.65,31.63,31.65,31.65,31.66,31.65,31.67,31.66,31.67,31.67,31.66,31.67,31.67,31.67,31.66,31.67,31.67,31.66,31.67,31.68,31.68,31.67,31.67,31.66,31.66,31.66,31.68,31.68,31.66,31.67,31.66,31.67,31.67,31.68,31.68,31.67,31.67,31.67,31.67,31.66,31.67,31.68,31.65,31.67,31.66,31.68,31.67,31.66,31.68,31.67,31.68,31.67,31.68,31.66,31.67,31.68,31.69,31.68,31.68,31.68,31.68,31.69,31.68,31.68,31.68,31.68,31.67,31.67,31.67,31.67,31.67,31.67,31.68,31.69,31.68,31.67,31.68,31.67,31.67,31.68,31.67,31.67,31.67,31.66,31.67,31.67,31.67,31.67,31.66,31.64,31.56,31.56,31.60,31.61,31.59,31.58,31.59,31.57,31.58,31.60,31.59,31.60,31.60,31.61,31.61,31.61,31.61,31.61,31.61,31.59,31.59,31.60,31.61,31.60,31.59,31.59,31.59,31.58,31.62,31.59,31.62,31.61,31.59,31.59,31.61,31.59,31.55,31.58,31.57,31.46,31.42,31.42,31.40,31.46,31.40,31.40,31.41,31.41,31.37,31.48,31.57,31.56,31.46,31.52,31.60,31.58,31.41,31.58,31.59,31.54,31.55,31.61,31.61,31.61,31.62,31.63,31.62,31.61,31.62,31.61,31.63,31.63,31.63,31.59,31.60,31.60,31.62,31.61,31.61,31.60,31.59,31.60,31.59,31.60,31.59,31.56,31.54,31.48,31.46,31.42,31.52,31.40,31.37,31.31,31.54,31.17,31.32,31.35,31.50,31.30,31.32,31.53,31.41,31.41,31.36,31.50,31.55,31.40,31.47,31.44,31.56,31.57,31.52,31.48,31.59,31.61,31.42,31.52,31.62,31.49,31.48,31.60,31.56,31.36,31.46,31.52,31.41,31.37,31.39,31.30,31.30,31.28,31.20,31.20,31.38,31.21,31.31,31.39,31.33,31.24,31.19,31.32,31.32,31.32,31.37,31.41,31.46,31.48,31.44,31.49,31.54,31.49,31.39,31.49,31.47,31.47,31.39,31.57,31.39,31.42,31.44,31.54,31.51,31.57,31.59,31.61,31.59,31.62,31.59,31.58,31.58,31.58,31.58,31.57,31.56,31.58,31.50,31.56,31.56,31.49,31.53,31.51,31.61,31.58,31.59,31.59,31.61,31.61,31.61,31.61,31.60,31.59,31.58,31.58,31.60,31.62,31.60,31.60,31.60,31.61,31.60,31.62,31.60,31.62,31.62,31.61,31.58,31.62,31.62,31.61,31.51,31.60,31.59,31.62,31.60,31.60,31.57,31.60,31.58,31.56,31.58,31.56,31.54,31.55,31.49,31.48,31.40,31.43,31.44,31.41,31.33,31.38,31.45,31.38,31.36,31.14,31.22,31.46,31.38,31.49,31.45,31.49,31.50,31.58,31.53,31.46,31.54,31.55,31.59,31.58,31.54,31.57,31.60,31.60,31.52,31.60,31.58,31.61,31.59,31.60,31.56,31.59,31.57,31.61,31.59,31.59,31.60,31.60,31.57,31.57,31.59,31.55,31.55,31.57,31.55,31.50,31.56,31.56,31.47,31.49,31.56,31.54,31.53,31.55,31.52,31.56,31.46,31.52,31.48,31.44,31.36,31.22,31.32,31.26,31.26,31.23,31.41,31.25,31.37,31.51,31.58,31.57,31.58,31.60,31.59,31.61,31.59,31.59,31.54,31.53,31.52],[28.60,29.00,29.25,29.61,29.10,29.49,29.38,28.92,29.64,28.86,29.82,29.42,29.25,29.41,29.58,29.75,30.01,29.90,30.10,29.98,30.08,29.78,29.98,29.81,29.19,29.29,28.94,29.55,30.01,29.48,29.06,29.42,29.23,29.46,29.39,29.69,29.27,28.68,29.08,28.62,29.29,29.55,29.57,29.95,30.17,30.07,30.16,30.42,30.31,29.95,30.53,30.22,30.42,30.08,29.60,30.11,30.30,30.12,30.18,30.08,30.22,29.84,29.90,30.19,28.37,29.07,29.79,29.42,29.45,29.50,29.05,29.37,29.57,29.19,29.42,29.35,29.11,29.15,28.81,29.25,29.06,28.93,29.57,29.15,29.65,29.24,29.54,29.24,28.86,28.99,29.14,29.97,29.09,29.67,29.19,29.47,29.78,29.82,29.42,29.77,29.35,29.46,29.02,29.17,29.04,28.31,28.87,28.95,28.19,28.58,29.41,29.07,28.31,28.85,29.08,29.12,28.23,28.75,28.93,29.13,28.88,28.61,28.47,28.36,28.92,28.52,28.49,27.55,28.10,28.28,27.14,27.65,25.52,28.19,28.09,26.62,27.27,26.07,25.49,25.86,24.88,23.71,27.63,26.26,24.42,27.08,25.28,25.31,22.35,24.30,23.97,21.67,22.04,22.93,19.62,21.85,18.88,20.74,18.98,18.37,14.45,14.20,13.63,13.14,11.42,12.55,10.53,11.00,10.26,10.12,8.84,9.46,9.90,8.83,8.96,8.75,8.63,6.68,6.81,7.27,7.05,7.18,6.99,6.02,6.90,6.03,5.86,6.33,5.57,5.85,6.12,5.42,5.69,5.69,4.89,4.89,5.35,4.67,4.03,4.50,4.04,3.23,2.96,3.25,2.38,1.87,2.50,2.10,1.59,1.49,1.70,1.02,0.77,1.12,1.69,1.59,1.59,1.98,2.43,2.03,2.54,3.51,3.21,3.20,3.92,4.70,4.22,4.97,5.53,5.96,6.04,7.05,7.15,7.17,7.63,9.68,9.85,9.50,9.48,11.16,10.75,10.63,14.63,12.40,13.08,15.51,18.87,17.82,24.00,25.41,25.12,26.85,27.54,27.00,27.97,28.58,27.83,28.69,28.47,29.39,28.23,28.58,28.39,27.28,28.83,28.94,28.59,29.24,30.59,30.29,29.94,31.02,30.80,30.79,30.74,31.15,30.82,31.07,31.24,31.19,31.14,31.18,31.21,31.29,31.01,31.20,30.84,30.81,31.15,31.40,31.28,31.36,31.24,31.21,31.33,31.42,31.33,31.45,31.30,31.29,31.24,31.24,31.41,31.26,31.33,31.31,31.31,31.41,31.39,31.47,31.45,31.51,31.52,31.49,31.46,31.52,31.57,31.54,31.51,31.56,31.47,31.51,31.42,31.50,31.50,31.42,31.39,31.50,31.47,31.51,31.47,31.50,31.45,31.49,31.48,31.49,31.57,31.56,31.51,31.58,31.58,31.60,31.60,31.62,31.58,31.59,31.53,31.56,31.49,31.53,31.51,31.48,31.52,31.55,31.50,31.56,31.59,31.59,31.61,31.60,31.61,31.58,31.58,31.62,31.58,31.57,31.55,31.57,31.56,31.56,31.59,31.56,31.56,31.56,31.56,31.58,31.59,31.63,31.64,31.63,31.64,31.63,31.64,31.60,31.62,31.55,31.60,31.61,31.59,31.63,31.64,31.63,31.64,31.63,31.62,31.61,31.63,31.60,31.61,31.63,31.65,31.65,31.65,31.65,31.64,31.63,31.65,31.61,31.62,31.61,31.63,31.63,31.63,31.64,31.64,31.65,31.63,31.63,31.62,31.64,31.61,31.65,31.66,31.65,31.64,31.61,31.63,31.63,31.65,31.64,31.64,31.64,31.62,31.62,31.62,31.64,31.64,31.63,31.64,31.64,31.62,31.65,31.64,31.65,31.65,31.65,31.65,31.65,31.64,31.66,31.66,31.67,31.66,31.65,31.66,31.65,31.65,31.66,31.65,31.64,31.65,31.65,31.64,31.65,31.63,31.65,31.66,31.66,31.66,31.67,31.66,31.67,31.67,31.66,31.67,31.67,31.67,31.66,31.67,31.67,31.66,31.67,31.67,31.67,31.67,31.67,31.67,31.66,31.66,31.67,31.67,31.65,31.66,31.66,31.67,31.66,31.67,31.68,31.66,31.67,31.67,31.67,31.67,31.66,31.67,31.64,31.66,31.65,31.67,31.67,31.66,31.68,31.67,31.67,31.67,31.66,31.65,31.67,31.67,31.67,31.68,31.68,31.67,31.67,31.67,31.67,31.67,31.67,31.68,31.67,31.67,31.67,31.67,31.67,31.67,31.67,31.67,31.67,31.67,31.67,31.67,31.67,31.68,31.66,31.67,31.67,31.67,31.67,31.66,31.67,31.67,31.66,31.65,31.52,31.53,31.58,31.61,31.61,31.60,31.60,31.59,31.60,31.61,31.60,31.61,31.60,31.62,31.61,31.61,31.62,31.62,31.62,31.60,31.60,31.61,31.62,31.61,31.57,31.58,31.55,31.55,31.57,31.52,31.57,31.58,31.55,31.53,31.56,31.46,31.40,31.47,31.49,31.34,31.24,31.21,31.26,31.34,31.15,31.28,31.22,31.24,31.11,31.39,31.50,31.52,31.25,31.33,31.54,31.50,31.24,31.47,31.54,31.37,31.38,31.55,31.58,31.53,31.59,31.60,31.58,31.59,31.58,31.53,31.58,31.60,31.59,31.52,31.49,31.53,31.54,31.54,31.54,31.54,31.49,31.52,31.48,31.52,31.47,31.43,31.35,31.23,31.25,31.14,31.28,31.08,31.05,30.94,31.33,30.96,31.07,30.98,31.21,31.03,30.95,31.28,31.14,31.09,31.09,31.28,31.38,31.22,31.23,31.23,31.36,31.44,31.31,31.11,31.51,31.47,31.09,31.19,31.57,31.20,31.19,31.46,31.38,31.06,31.24,31.34,31.30,31.19,31.19,31.16,31.19,31.07,30.95,31.04,31.06,30.97,31.07,31.21,31.05,30.87,31.06,31.09,31.12,31.08,31.17,31.16,31.29,31.32,31.22,31.21,31.34,31.34,31.16,31.31,31.34,31.34,31.29,31.41,31.32,31.35,31.37,31.42,31.43,31.48,31.52,31.57,31.57,31.60,31.52,31.51,31.53,31.50,31.49,31.49,31.49,31.51,31.50,31.51,31.52,31.45,31.49,31.49,31.55,31.53,31.54,31.55,31.58,31.57,31.59,31.55,31.57,31.54,31.54,31.51,31.54,31.57,31.57,31.54,31.56,31.57,31.58,31.58,31.55,31.55,31.60,31.56,31.51,31.57,31.59,31.56,31.46,31.53,31.56,31.58,31.51,31.54,31.48,31.52,31.46,31.43,31.49,31.47,31.36,31.43,31.41,31.44,31.31,31.35,31.36,31.29,31.12,31.29,31.35,31.11,31.20,31.14,31.11,31.37,31.27,31.38,31.42,31.44,31.43,31.53,31.46,31.43,31.49,31.52,31.55,31.53,31.50,31.52,31.54,31.55,31.47,31.53,31.52,31.54,31.56,31.54,31.52,31.56,31.52,31.57,31.54,31.55,31.56,31.56,31.52,31.51,31.50,31.48,31.48,31.50,31.45,31.45,31.50,31.50,31.40,31.44,31.50,31.49,31.48,31.49,31.47,31.49,31.42,31.44,31.48,31.39,31.33,31.19,31.19,31.27,31.10,30.99,31.13,31.17,31.22,31.35,31.29,31.40,31.46,31.46,31.48,31.58,31.55,31.50,31.47,31.46,31.49],[28.64,29.45,29.50,29.62,29.64,29.73,29.74,29.57,29.73,29.32,29.95,29.76,29.51,29.87,29.88,30.24,30.23,30.17,30.35,30.11,30.37,29.95,30.12,30.08,29.83,29.83,30.10,30.42,30.52,30.30,29.95,29.94,29.81,29.85,29.64,29.95,29.60,29.42,29.40,28.83,29.36,29.71,29.78,30.27,30.37,30.34,30.57,30.70,30.36,30.27,30.85,30.59,30.65,30.62,30.35,30.42,30.55,30.20,30.48,30.14,30.57,30.02,30.11,30.25,29.03,29.55,30.12,29.80,29.68,29.83,29.45,29.53,29.87,29.63,29.78,29.70,29.89,29.53,29.33,30.05,29.52,29.15,30.06,29.58,30.22,29.84,29.96,29.79,29.39,29.38,29.60,30.25,29.57,30.10,29.98,30.03,30.56,30.32,30.02,30.37,30.20,29.94,29.73,30.02,29.77,29.44,29.71,29.84,29.20,29.23,29.88,29.50,28.79,29.36,29.07,29.55,28.68,29.31,29.49,29.53,29.63,29.52,29.25,28.92,29.42,29.16,29.11,28.52,28.68,29.23,28.14,28.38,27.39,29.10,28.89,27.95,28.39,26.90,26.32,27.00,26.09,25.32,27.75,26.35,26.27,27.62,25.97,26.57,24.42,25.26,25.77,23.49,22.98,24.38,23.70,23.44,21.13,22.78,21.28,20.67,18.36,17.95,17.79,16.23,14.81,15.47,13.72,13.91,14.79,13.39,12.69,12.08,13.07,12.48,11.61,11.11,11.77,9.99,9.11,9.86,9.52,8.72,9.62,8.18,7.66,8.10,7.35,6.71,7.30,6.77,6.85,6.73,6.79,6.70,6.18,6.07,6.23,5.74,5.09,4.74,4.64,4.28,3.71,3.62,3.38,2.95,2.66,2.58,2.80,1.89,1.77,2.12,1.43,0.78,1.20,1.85,1.65,1.69,2.29,2.33,2.19,2.96,3.11,3.22,3.52,4.25,4.32,4.56,5.34,5.61,5.80,7.94,7.44,7.09,7.78,10.65,11.13,9.42,12.43,13.46,11.23,12.44,17.94,14.76,13.28,21.07,22.33,17.77,25.60,26.60,26.20,26.73,27.48,26.62,28.13,28.60,28.78,28.86,29.01,29.37,28.51,29.46,28.66,28.98,29.74,29.69,29.11,30.20,30.61,30.85,30.52,31.10,31.07,30.99,30.91,31.22,31.08,31.16,31.20,31.24,31.31,31.28,31.36,31.31,31.22,31.21,30.95,31.19,31.29,31.40,31.32,31.40,31.31,31.30,31.33,31.42,31.31,31.46,31.27,31.21,31.18,31.20,31.40,31.23,31.32,31.27,31.28,31.35,31.33,31.44,31.45,31.49,31.48,31.49,31.43,31.50,31.56,31.51,31.53,31.56,31.46,31.49,31.37,31.44,31.45,31.37,31.35,31.47,31.42,31.47,31.42,31.48,31.41,31.49,31.49,31.52,31.56,31.57,31.50,31.58,31.57,31.59,31.59,31.61,31.58,31.60,31.55,31.55,31.49,31.51,31.51,31.47,31.49,31.54,31.52,31.56,31.60,31.57,31.59,31.58,31.61,31.59,31.58,31.60,31.59,31.57,31.55,31.57,31.55,31.56,31.60,31.55,31.58,31.55,31.56,31.59,31.58,31.62,31.63,31.64,31.65,31.62,31.64,31.61,31.63,31.56,31.60,31.62,31.58,31.63,31.63,31.62,31.64,31.63,31.64,31.63,31.64,31.60,31.62,31.64,31.65,31.65,31.65,31.65,31.65,31.64,31.66,31.62,31.63,31.62,31.64,31.64,31.63,31.64,31.64,31.65,31.64,31.64,31.63,31.64,31.63,31.65,31.66,31.65,31.65,31.63,31.63,31.64,31.65,31.64,31.64,31.65,31.63,31.64,31.63,31.64,31.65,31.65,31.65,31.65,31.63,31.65,31.65,31.66,31.65,31.65,31.65,31.65,31.64,31.66,31.67,31.66,31.66,31.66,31.66,31.66,31.65,31.66,31.66,31.65,31.65,31.66,31.66,31.66,31.65,31.66,31.66,31.66,31.66,31.67,31.67,31.68,31.68,31.68,31.68,31.68,31.67,31.67,31.68,31.68,31.67,31.68,31.68,31.68,31.68,31.68,31.67,31.67,31.67,31.68,31.68,31.66,31.67,31.67,31.68,31.68,31.68,31.69,31.68,31.68,31.68,31.68,31.68,31.67,31.69,31.66,31.67,31.67,31.68,31.67,31.67,31.68,31.68,31.68,31.67,31.68,31.67,31.67,31.68,31.68,31.69,31.69,31.68,31.68,31.68,31.68,31.69,31.68,31.69,31.68,31.68,31.68,31.68,31.68,31.68,31.69,31.69,31.69,31.68,31.68,31.68,31.68,31.68,31.67,31.68,31.68,31.68,31.68,31.68,31.68,31.68,31.67,31.66,31.58,31.57,31.62,31.63,31.61,31.60,31.61,31.59,31.61,31.62,31.61,31.61,31.62,31.63,31.63,31.63,31.63,31.63,31.62,31.62,31.62,31.63,31.64,31.63,31.61,31.62,31.62,31.61,31.64,31.61,31.63,31.62,31.61,31.61,31.63,31.61,31.59,31.62,31.59,31.49,31.50,31.51,31.43,31.48,31.45,31.44,31.41,31.41,31.45,31.54,31.58,31.57,31.51,31.54,31.60,31.59,31.52,31.59,31.61,31.57,31.60,31.62,31.62,31.62,31.64,31.63,31.63,31.63,31.63,31.62,31.65,31.64,31.64,31.63,31.61,31.61,31.63,31.61,31.63,31.61,31.61,31.62,31.61,31.62,31.61,31.61,31.59,31.53,31.51,31.49,31.58,31.43,31.46,31.42,31.59,31.22,31.42,31.40,31.57,31.36,31.40,31.55,31.48,31.52,31.46,31.52,31.57,31.49,31.52,31.48,31.57,31.59,31.55,31.52,31.61,31.62,31.47,31.56,31.63,31.49,31.53,31.61,31.57,31.38,31.50,31.54,31.44,31.38,31.42,31.34,31.33,31.36,31.36,31.36,31.42,31.33,31.42,31.47,31.42,31.28,31.39,31.44,31.44,31.37,31.47,31.47,31.51,31.49,31.49,31.52,31.57,31.51,31.43,31.53,31.52,31.49,31.44,31.57,31.44,31.43,31.47,31.51,31.51,31.58,31.60,31.63,31.62,31.63,31.60,31.59,31.60,31.59,31.57,31.57,31.58,31.61,31.55,31.58,31.57,31.53,31.53,31.54,31.62,31.59,31.60,31.60,31.62,31.62,31.62,31.63,31.61,31.62,31.60,31.60,31.61,31.64,31.62,31.61,31.61,31.63,31.61,31.63,31.63,31.63,31.63,31.62,31.60,31.63,31.63,31.63,31.53,31.60,31.61,31.63,31.60,31.61,31.59,31.61,31.58,31.54,31.58,31.58,31.56,31.55,31.53,31.52,31.47,31.47,31.48,31.47,31.40,31.44,31.49,31.48,31.42,31.33,31.30,31.50,31.41,31.53,31.51,31.52,31.52,31.59,31.53,31.45,31.54,31.57,31.59,31.58,31.56,31.59,31.61,31.62,31.56,31.61,31.60,31.61,31.60,31.59,31.56,31.60,31.59,31.61,31.60,31.61,31.61,31.61,31.57,31.58,31.59,31.55,31.56,31.58,31.56,31.50,31.56,31.58,31.49,31.52,31.55,31.55,31.53,31.56,31.52,31.51,31.48,31.55,31.56,31.48,31.39,31.25,31.35,31.41,31.29,31.22,31.41,31.36,31.42,31.54,31.57,31.60,31.60,31.61,31.60,31.62,31.61,31.62,31.58,31.58,31.57],[29.07,29.38,29.30,29.60,29.59,29.44,29.80,29.43,29.60,29.19,29.96,29.47,29.60,29.76,29.74,30.18,30.22,30.12,30.23,30.12,30.14,29.84,29.94,30.21,29.72,30.07,29.74,30.36,30.44,30.27,29.89,29.86,29.85,29.69,29.76,30.03,29.37,29.26,29.34,29.17,29.25,29.54,29.87,30.24,30.44,30.27,30.58,30.73,30.43,30.31,30.75,30.50,30.62,30.56,30.38,30.26,30.38,30.16,30.34,30.12,30.53,30.22,30.09,30.25,28.87,29.59,30.18,30.07,29.65,29.88,29.32,29.66,29.92,29.75,29.66,29.78,29.71,29.80,29.41,29.66,29.51,29.60,29.97,29.79,30.10,29.81,30.04,29.93,29.60,29.88,29.89,30.32,29.89,30.19,30.17,30.18,30.45,30.32,30.01,30.16,29.96,30.08,29.50,29.76,29.71,29.35,29.54,29.51,29.33,28.95,29.58,29.45,28.64,29.45,29.22,29.65,28.42,29.25,29.16,29.23,29.60,29.56,29.28,28.70,29.23,29.25,28.84,28.40,29.00,29.10,28.21,28.25,26.45,28.87,28.97,27.84,28.73,28.12,27.00,27.97,26.99,25.55,28.36,26.91,26.32,27.98,26.66,26.74,25.14,26.20,25.94,24.94,25.19,25.07,24.56,25.65,22.31,23.54,23.29,22.06,18.26,18.37,18.85,16.94,14.70,16.12,15.55,14.38,14.56,15.64,13.19,12.24,12.95,13.31,12.38,11.53,11.97,9.62,9.60,10.05,9.74,8.98,9.71,8.17,6.91,8.37,7.98,6.84,6.94,7.47,6.67,6.00,6.70,6.61,6.14,5.77,6.08,5.76,4.93,5.31,4.79,4.57,4.07,4.21,3.37,3.13,3.35,2.63,2.58,2.14,1.87,1.70,1.80,1.04,0.77,1.17,1.87,1.66,1.81,2.28,2.45,2.58,2.86,3.14,3.67,3.89,3.75,4.62,5.29,5.40,5.52,6.66,7.64,6.63,7.52,8.14,10.94,8.75,9.63,11.83,11.33,11.02,12.27,15.90,13.20,19.63,21.64,20.13,23.46,28.08,26.23,27.22,28.36,28.89,28.99,28.09,29.56,29.64,29.35,29.33,29.49,29.90,29.32,29.78,30.24,30.29,29.79,30.57,30.74,30.85,30.51,31.03,31.09,31.16,31.01,31.22,31.21,31.25,31.40,31.25,31.26,31.33,31.35,31.40,31.20,31.22,31.08,31.14,31.37,31.44,31.32,31.43,31.34,31.39,31.38,31.43,31.29,31.47,31.28,31.17,31.15,31.14,31.36,31.23,31.31,31.26,31.26,31.37,31.37,31.45,31.48,31.48,31.50,31.50,31.45,31.51,31.56,31.52,31.54,31.55,31.49,31.48,31.40,31.46,31.45,31.37,31.37,31.48,31.40,31.48,31.43,31.50,31.43,31.47,31.51,31.52,31.57,31.58,31.51,31.58,31.58,31.57,31.58,31.60,31.58,31.60,31.56,31.56,31.48,31.55,31.52,31.49,31.50,31.56,31.52,31.57,31.58,31.59,31.59,31.59,31.60,31.59,31.59,31.60,31.59,31.57,31.55,31.56,31.57,31.56,31.59,31.56,31.58,31.56,31.57,31.59,31.59,31.62,31.64,31.63,31.64,31.62,31.63,31.60,31.63,31.56,31.60,31.60,31.58,31.64,31.63,31.63,31.64,31.64,31.64,31.63,31.63,31.60,31.61,31.64,31.64,31.63,31.65,31.65,31.64,31.64,31.66,31.61,31.62,31.62,31.64,31.63,31.64,31.65,31.64,31.65,31.64,31.63,31.63,31.64,31.62,31.64,31.66,31.65,31.64,31.62,31.63,31.63,31.64,31.64,31.63,31.64,31.63,31.63,31.63,31.66,31.65,31.64,31.64,31.64,31.63,31.64,31.63,31.65,31.65,31.65,31.64,31.66,31.65,31.66,31.65,31.66,31.65,31.65,31.66,31.65,31.64,31.66,31.65,31.64,31.64,31.66,31.65,31.65,31.63,31.65,31.65,31.65,31.64,31.67,31.66,31.67,31.67,31.67,31.67,31.66,31.66,31.66,31.67,31.67,31.65,31.67,31.67,31.67,31.67,31.67,31.66,31.66,31.67,31.68,31.68,31.66,31.67,31.67,31.68,31.68,31.68,31.69,31.67,31.67,31.67,31.67,31.67,31.68,31.68,31.66,31.67,31.67,31.68,31.67,31.66,31.68,31.67,31.67,31.67,31.67,31.66,31.66,31.67,31.67,31.68,31.67,31.67,31.67,31.68,31.67,31.68,31.68,31.68,31.67,31.67,31.68,31.67,31.67,31.67,31.68,31.68,31.68,31.67,31.67,31.67,31.66,31.67,31.67,31.67,31.67,31.67,31.67,31.67,31.67,31.67,31.66,31.64,31.58,31.58,31.62,31.63,31.62,31.61,31.62,31.60,31.61,31.62,31.61,31.62,31.62,31.62,31.62,31.62,31.62,31.63,31.61,31.61,31.61,31.62,31.62,31.61,31.59,31.60,31.59,31.59,31.62,31.60,31.62,31.62,31.60,31.59,31.62,31.61,31.57,31.62,31.59,31.49,31.43,31.48,31.41,31.48,31.39,31.41,31.43,31.43,31.36,31.51,31.58,31.57,31.46,31.51,31.60,31.59,31.42,31.59,31.60,31.56,31.56,31.62,31.62,31.62,31.63,31.63,31.63,31.63,31.63,31.61,31.64,31.64,31.63,31.61,31.60,31.60,31.62,31.61,31.62,31.60,31.60,31.61,31.60,31.60,31.60,31.58,31.56,31.49,31.49,31.46,31.55,31.41,31.41,31.38,31.57,31.23,31.28,31.36,31.53,31.34,31.34,31.54,31.44,31.47,31.40,31.51,31.56,31.47,31.47,31.42,31.55,31.58,31.55,31.49,31.61,31.61,31.45,31.53,31.63,31.49,31.52,31.61,31.57,31.34,31.47,31.51,31.41,31.38,31.44,31.36,31.33,31.34,31.28,31.25,31.42,31.30,31.33,31.44,31.40,31.29,31.27,31.38,31.37,31.36,31.44,31.45,31.46,31.50,31.46,31.51,31.54,31.53,31.41,31.53,31.52,31.50,31.47,31.59,31.43,31.44,31.46,31.52,31.52,31.59,31.60,31.62,31.61,31.63,31.59,31.59,31.60,31.60,31.57,31.57,31.59,31.60,31.54,31.57,31.57,31.51,31.55,31.54,31.61,31.59,31.60,31.59,31.62,31.61,31.62,31.62,31.61,31.60,31.60,31.60,31.61,31.63,31.61,31.61,31.60,31.62,31.61,31.63,31.61,31.63,31.62,31.63,31.59,31.63,31.62,31.62,31.52,31.61,31.61,31.62,31.59,31.61,31.59,31.60,31.58,31.56,31.58,31.56,31.54,31.55,31.50,31.51,31.39,31.47,31.46,31.47,31.35,31.39,31.52,31.43,31.39,31.20,31.23,31.50,31.43,31.50,31.46,31.51,31.52,31.59,31.51,31.49,31.52,31.58,31.61,31.59,31.56,31.58,31.61,31.62,31.54,31.61,31.60,31.62,31.60,31.60,31.58,31.60,31.58,31.61,31.60,31.60,31.61,31.61,31.56,31.58,31.59,31.55,31.57,31.59,31.56,31.53,31.58,31.57,31.48,31.51,31.57,31.55,31.55,31.56,31.54,31.55,31.50,31.57,31.51,31.50,31.37,31.28,31.34,31.32,31.33,31.28,31.43,31.30,31.43,31.52,31.56,31.57,31.59,31.59,31.59,31.62,31.61,31.61,31.58,31.56,31.55],[29.41,29.30,29.62,29.84,29.55,29.54,29.94,29.44,29.91,29.22,30.18,29.82,29.77,29.98,29.73,30.25,30.39,30.19,30.44,30.22,30.38,30.21,30.11,30.16,29.86,29.90,29.85,30.48,30.41,30.20,30.19,29.92,29.81,29.53,29.72,30.10,29.83,29.16,29.52,29.22,29.42,29.97,30.04,30.29,30.56,30.43,30.71,30.72,30.50,30.27,30.85,30.54,30.75,30.60,30.35,30.44,30.58,30.42,30.51,30.28,30.50,30.20,30.25,30.55,28.83,29.61,30.39,29.92,29.92,30.03,29.71,29.79,29.95,29.57,29.59,29.59,29.74,29.41,29.68,29.73,29.37,29.64,29.89,29.71,30.24,29.98,30.20,30.02,29.74,29.71,29.93,30.45,30.11,30.27,30.12,30.24,30.57,30.50,30.12,30.22,29.77,29.95,29.47,29.81,29.70,29.11,29.63,29.50,29.03,29.03,29.75,29.60,28.86,29.54,29.15,29.47,28.86,29.17,29.37,29.28,29.65,29.49,29.36,28.82,29.35,29.37,29.47,28.44,29.15,29.26,28.47,28.20,26.53,29.08,28.91,28.33,28.57,27.93,27.58,28.12,27.33,26.33,28.94,27.27,26.53,28.34,27.50,27.62,25.54,26.70,25.76,24.78,25.39,25.57,23.22,25.19,22.52,23.51,22.73,21.60,17.73,16.87,17.68,15.01,13.60,13.97,13.71,13.39,11.94,13.32,12.67,11.64,11.81,10.15,11.86,10.70,10.45,9.41,8.89,8.77,8.21,8.79,8.51,7.06,6.98,7.41,6.83,6.83,7.00,6.79,6.92,6.01,6.49,6.60,6.47,5.91,6.29,5.90,5.05,5.44,5.18,4.40,4.27,4.63,3.69,3.13,3.63,3.11,2.35,2.09,2.44,1.83,1.83,1.81,1.17,0.77,1.14,1.72,1.71,1.64,1.96,2.53,2.20,2.66,3.28,3.49,3.26,4.11,4.96,4.79,4.99,5.94,6.57,5.80,7.14,8.35,9.39,8.01,9.27,9.95,9.26,10.36,12.12,13.38,13.25,16.83,18.00,16.61,23.41,26.57,26.01,27.23,27.41,28.33,28.59,28.29,28.56,29.21,28.98,28.83,28.61,29.13,28.94,29.01,29.81,29.73,29.16,30.21,30.65,30.40,30.43,31.04,31.06,31.15,31.03,31.26,31.09,31.21,31.40,31.27,31.25,31.27,31.32,31.44,31.16,31.24,30.95,31.20,31.34,31.45,31.36,31.46,31.33,31.39,31.40,31.45,31.36,31.47,31.32,31.23,31.20,31.11,31.37,31.24,31.33,31.26,31.30,31.41,31.38,31.45,31.46,31.47,31.50,31.49,31.43,31.51,31.57,31.50,31.54,31.56,31.49,31.50,31.41,31.46,31.46,31.38,31.37,31.48,31.42,31.48,31.44,31.50,31.43,31.50,31.50,31.52,31.57,31.58,31.51,31.59,31.58,31.59,31.58,31.60,31.58,31.60,31.56,31.57,31.49,31.56,31.52,31.50,31.51,31.55,31.53,31.57,31.59,31.59,31.59,31.58,31.60,31.59,31.59,31.59,31.59,31.57,31.56,31.58,31.57,31.58,31.59,31.58,31.59,31.56,31.58,31.59,31.60,31.61,31.65,31.64,31.65,31.62,31.63,31.60,31.62,31.56,31.59,31.61,31.58,31.64,31.64,31.63,31.64,31.63,31.64,31.63,31.63,31.61,31.61,31.64,31.63,31.63,31.65,31.65,31.64,31.64,31.65,31.61,31.62,31.62,31.64,31.63,31.63,31.64,31.64,31.65,31.63,31.63,31.63,31.63,31.63,31.64,31.66,31.65,31.64,31.62,31.62,31.62,31.64,31.63,31.63,31.63,31.63,31.63,31.63,31.65,31.64,31.62,31.64,31.63,31.63,31.63,31.63,31.65,31.65,31.64,31.64,31.66,31.67,31.67,31.64,31.66,31.65,31.65,31.66,31.65,31.65,31.67,31.66,31.64,31.65,31.66,31.65,31.66,31.62,31.66,31.65,31.65,31.64,31.67,31.66,31.67,31.67,31.67,31.67,31.67,31.67,31.66,31.67,31.68,31.66,31.67,31.67,31.67,31.67,31.67,31.66,31.66,31.67,31.67,31.68,31.66,31.66,31.67,31.67,31.67,31.68,31.68,31.67,31.67,31.67,31.67,31.66,31.68,31.68,31.66,31.67,31.66,31.68,31.66,31.67,31.68,31.67,31.67,31.67,31.67,31.66,31.67,31.68,31.68,31.68,31.68,31.67,31.67,31.68,31.67,31.68,31.67,31.68,31.67,31.68,31.67,31.67,31.67,31.67,31.68,31.68,31.68,31.67,31.68,31.67,31.67,31.68,31.67,31.67,31.67,31.67,31.67,31.67,31.67,31.67,31.66,31.63,31.58,31.57,31.61,31.63,31.61,31.60,31.60,31.59,31.60,31.61,31.60,31.61,31.61,31.62,31.61,31.62,31.62,31.62,31.61,31.61,31.61,31.61,31.62,31.61,31.59,31.60,31.60,31.59,31.62,31.60,31.62,31.62,31.60,31.60,31.61,31.59,31.57,31.61,31.57,31.50,31.48,31.50,31.45,31.51,31.43,31.45,31.43,31.45,31.41,31.53,31.59,31.57,31.51,31.54,31.60,31.58,31.46,31.59,31.60,31.56,31.58,31.61,31.61,31.61,31.62,31.63,31.62,31.62,31.61,31.61,31.64,31.62,31.62,31.61,31.61,31.60,31.61,31.60,31.62,31.59,31.60,31.61,31.61,31.60,31.61,31.58,31.58,31.51,31.50,31.48,31.55,31.43,31.44,31.32,31.54,31.26,31.32,31.28,31.52,31.37,31.26,31.53,31.44,31.48,31.41,31.51,31.57,31.48,31.47,31.43,31.55,31.58,31.52,31.45,31.60,31.60,31.46,31.53,31.61,31.50,31.50,31.60,31.57,31.32,31.50,31.54,31.45,31.39,31.49,31.38,31.37,31.35,31.39,31.28,31.38,31.27,31.40,31.40,31.33,31.29,31.25,31.29,31.33,31.36,31.41,31.44,31.45,31.47,31.43,31.49,31.53,31.50,31.40,31.50,31.51,31.48,31.43,31.57,31.44,31.42,31.47,31.57,31.54,31.59,31.61,31.62,31.60,31.62,31.58,31.60,31.60,31.60,31.59,31.58,31.59,31.60,31.54,31.58,31.59,31.52,31.56,31.55,31.62,31.60,31.61,31.60,31.62,31.61,31.61,31.63,31.61,31.61,31.61,31.60,31.61,31.63,31.61,31.60,31.60,31.62,31.60,31.62,31.62,31.62,31.61,31.61,31.60,31.62,31.61,31.63,31.52,31.60,31.60,31.63,31.60,31.60,31.59,31.61,31.58,31.58,31.59,31.58,31.55,31.55,31.50,31.53,31.44,31.47,31.48,31.50,31.36,31.39,31.54,31.38,31.38,31.23,31.19,31.49,31.44,31.50,31.46,31.46,31.47,31.58,31.52,31.47,31.53,31.57,31.60,31.58,31.56,31.59,31.61,31.60,31.53,31.61,31.60,31.61,31.60,31.61,31.57,31.60,31.59,31.61,31.60,31.61,31.60,31.61,31.58,31.59,31.59,31.56,31.57,31.58,31.57,31.51,31.57,31.57,31.47,31.52,31.57,31.56,31.55,31.55,31.52,31.54,31.47,31.55,31.52,31.47,31.37,31.32,31.33,31.29,31.25,31.26,31.36,31.34,31.42,31.54,31.56,31.60,31.60,31.61,31.60,31.62,31.62,31.62,31.59,31.58,31.58],[29.44,29.76,29.87,30.04,29.59,29.55,29.71,29.58,29.95,29.41,29.98,29.82,29.66,29.99,29.92,30.28,30.24,30.13,30.34,30.21,30.34,29.96,30.25,29.94,29.69,29.85,29.82,30.25,30.37,29.98,29.75,29.74,29.61,29.68,29.74,29.90,29.61,29.24,29.59,29.06,29.41,29.72,29.70,30.09,30.30,30.23,30.37,30.41,30.22,30.10,30.68,30.41,30.61,30.46,30.22,30.31,30.45,30.22,30.44,30.09,30.37,29.88,30.20,30.10,28.95,29.62,30.17,29.53,29.90,29.82,29.53,29.64,29.87,29.58,29.73,29.73,29.56,29.42,29.36,29.96,29.48,29.32,30.06,29.54,29.99,29.68,29.83,29.60,29.32,29.35,29.72,30.24,29.44,30.08,29.80,29.85,30.33,30.20,29.91,30.25,29.69,29.98,29.42,29.78,29.53,29.24,29.57,29.50,29.03,29.15,29.80,29.42,28.90,29.36,29.23,29.26,28.69,29.27,29.25,29.47,29.34,29.13,29.10,28.76,29.56,29.04,28.97,28.10,28.19,28.76,27.83,28.33,26.61,28.73,28.43,27.45,27.74,26.56,26.46,27.21,26.34,25.42,28.38,26.58,27.33,28.12,26.26,26.85,24.65,25.29,25.39,23.77,23.77,24.14,22.30,23.44,20.25,22.61,21.29,19.92,19.13,16.38,17.40,16.24,13.75,14.20,12.92,14.65,12.50,12.34,10.53,10.86,11.59,10.50,11.04,10.12,10.45,8.90,8.01,9.11,9.08,7.74,7.93,7.71,7.33,6.97,6.77,6.56,6.59,6.99,6.60,6.07,6.11,6.25,6.48,6.14,6.31,6.19,5.45,5.57,5.48,4.76,4.43,4.90,3.93,3.53,3.71,3.35,3.30,2.28,2.59,2.59,1.88,1.80,1.94,1.27,0.77,1.16,1.74,1.66,1.65,2.23,2.26,2.13,2.91,3.37,3.17,3.54,4.56,4.75,4.59,5.65,5.82,6.05,6.73,7.11,7.98,7.74,8.87,9.39,8.17,7.96,11.14,11.43,11.19,14.67,17.18,14.86,20.53,26.92,23.97,27.14,27.77,27.86,27.92,28.05,29.04,28.90,28.90,29.20,29.08,29.03,29.35,28.92,29.60,30.21,29.17,29.92,30.67,29.96,30.57,31.10,31.01,30.98,30.85,31.24,31.04,31.20,31.28,31.27,31.23,31.17,31.33,31.39,31.20,31.26,30.97,30.94,31.24,31.41,31.28,31.38,31.19,31.22,31.29,31.43,31.31,31.47,31.25,31.26,31.17,31.17,31.38,31.18,31.28,31.26,31.26,31.35,31.33,31.41,31.43,31.48,31.46,31.42,31.40,31.48,31.53,31.49,31.45,31.53,31.44,31.48,31.38,31.46,31.44,31.38,31.37,31.47,31.41,31.47,31.42,31.49,31.40,31.49,31.45,31.46,31.55,31.53,31.48,31.56,31.57,31.58,31.59,31.61,31.56,31.58,31.51,31.53,31.47,31.49,31.50,31.44,31.48,31.52,31.51,31.53,31.57,31.56,31.60,31.58,31.60,31.57,31.57,31.60,31.57,31.55,31.53,31.56,31.55,31.55,31.59,31.55,31.57,31.54,31.55,31.57,31.58,31.61,31.63,31.63,31.65,31.63,31.64,31.60,31.62,31.54,31.59,31.61,31.58,31.63,31.63,31.63,31.64,31.63,31.63,31.61,31.63,31.60,31.60,31.64,31.64,31.64,31.65,31.64,31.64,31.64,31.65,31.61,31.63,31.61,31.64,31.63,31.63,31.64,31.63,31.66,31.63,31.63,31.62,31.64,31.61,31.64,31.66,31.66,31.64,31.62,31.63,31.64,31.65,31.64,31.64,31.64,31.62,31.63,31.63,31.65,31.64,31.63,31.65,31.64,31.62,31.65,31.63,31.65,31.65,31.64,31.65,31.65,31.65,31.66,31.66,31.67,31.65,31.65,31.66,31.65,31.65,31.65,31.65,31.63,31.65,31.66,31.65,31.66,31.63,31.66,31.66,31.66,31.66,31.67,31.66,31.67,31.67,31.67,31.68,31.68,31.67,31.67,31.68,31.68,31.67,31.67,31.68,31.68,31.67,31.67,31.66,31.66,31.67,31.68,31.67,31.65,31.67,31.67,31.67,31.67,31.67,31.68,31.67,31.68,31.68,31.68,31.67,31.67,31.68,31.66,31.66,31.66,31.68,31.67,31.66,31.68,31.68,31.67,31.67,31.67,31.66,31.67,31.68,31.68,31.69,31.69,31.68,31.67,31.68,31.67,31.68,31.67,31.68,31.67,31.68,31.68,31.67,31.67,31.67,31.68,31.68,31.68,31.67,31.68,31.68,31.67,31.68,31.67,31.68,31.67,31.67,31.67,31.67,31.67,31.67,31.66,31.64,31.59,31.57,31.61,31.63,31.61,31.61,31.61,31.60,31.61,31.62,31.61,31.62,31.62,31.63,31.63,31.63,31.63,31.63,31.62,31.62,31.63,31.63,31.63,31.62,31.61,31.61,31.61,31.61,31.63,31.60,31.62,31.62,31.60,31.60,31.62,31.60,31.57,31.61,31.58,31.55,31.49,31.44,31.45,31.53,31.45,31.46,31.45,31.47,31.40,31.53,31.59,31.56,31.44,31.51,31.60,31.58,31.42,31.58,31.60,31.57,31.57,31.61,31.62,31.61,31.63,31.63,31.63,31.63,31.63,31.62,31.64,31.63,31.64,31.63,31.62,31.61,31.63,31.61,31.62,31.61,31.60,31.62,31.61,31.61,31.61,31.59,31.59,31.52,31.52,31.47,31.50,31.41,31.45,31.22,31.53,31.22,31.38,31.29,31.49,31.28,31.33,31.53,31.43,31.50,31.45,31.52,31.56,31.45,31.48,31.45,31.57,31.58,31.51,31.43,31.60,31.60,31.35,31.46,31.62,31.45,31.46,31.58,31.54,31.31,31.49,31.52,31.45,31.40,31.43,31.39,31.39,31.36,31.32,31.33,31.31,31.28,31.37,31.43,31.28,31.14,31.18,31.38,31.38,31.34,31.36,31.43,31.48,31.47,31.40,31.42,31.51,31.46,31.32,31.48,31.47,31.43,31.43,31.54,31.43,31.42,31.50,31.50,31.49,31.57,31.58,31.62,31.62,31.64,31.60,31.61,31.61,31.59,31.57,31.57,31.55,31.59,31.54,31.57,31.57,31.53,31.57,31.56,31.61,31.60,31.60,31.61,31.63,31.62,31.63,31.61,31.62,31.61,31.61,31.60,31.62,31.63,31.62,31.61,31.62,31.63,31.62,31.63,31.60,31.62,31.63,31.61,31.58,31.63,31.62,31.61,31.52,31.60,31.61,31.63,31.58,31.60,31.60,31.60,31.55,31.56,31.58,31.59,31.55,31.53,31.51,31.52,31.43,31.46,31.45,31.46,31.35,31.37,31.48,31.38,31.32,31.28,31.21,31.45,31.39,31.50,31.54,31.50,31.52,31.57,31.51,31.44,31.54,31.55,31.59,31.58,31.54,31.56,31.60,31.61,31.52,31.59,31.58,31.59,31.60,31.58,31.57,31.60,31.59,31.62,31.59,31.59,31.61,31.61,31.55,31.57,31.58,31.54,31.54,31.58,31.55,31.50,31.55,31.56,31.49,31.50,31.55,31.54,31.54,31.54,31.50,31.47,31.46,31.52,31.54,31.44,31.38,31.29,31.34,31.43,31.30,31.22,31.29,31.33,31.37,31.48,31.50,31.57,31.58,31.59,31.57,31.63,31.62,31.60,31.60,31.58,31.57],[29.93,29.89,30.04,29.99,29.89,29.94,30.27,29.91,30.18,29.66,30.23,29.84,30.00,30.03,29.85,30.40,30.30,30.30,30.50,30.44,30.40,30.30,30.19,30.41,30.30,30.42,30.14,30.68,30.68,30.43,30.25,30.22,30.13,30.06,30.02,30.11,29.87,29.38,29.76,29.63,29.47,29.99,30.15,30.39,30.50,30.53,30.77,30.73,30.39,30.44,30.90,30.75,30.83,30.76,30.79,30.52,30.47,30.43,30.60,30.25,30.56,30.31,30.23,30.05,29.15,29.91,30.43,30.12,29.96,29.79,29.59,29.92,30.24,29.92,30.08,30.03,29.93,29.63,29.74,29.87,29.74,29.58,30.10,29.81,30.29,30.11,30.24,30.18,30.12,30.04,30.26,30.73,30.43,30.43,30.47,30.32,30.76,30.54,30.29,30.52,30.16,30.12,29.50,29.95,29.48,29.32,29.55,29.71,29.30,28.97,29.65,29.73,28.80,29.68,29.42,29.43,28.73,29.43,29.31,29.58,29.90,30.08,29.56,29.29,29.56,29.49,29.08,28.77,28.84,29.13,28.73,28.22,27.04,28.90,29.00,28.36,28.42,27.59,27.58,28.46,28.29,26.81,28.88,27.51,25.84,28.60,26.86,27.67,25.71,26.69,26.96,25.46,25.17,26.16,25.55,25.89,23.02,25.09,24.23,23.78,18.69,20.15,19.46,17.70,16.22,18.33,16.21,15.07,16.31,16.44,14.61,14.44,14.41,14.55,13.85,12.55,12.83,11.99,10.97,11.33,12.16,11.38,10.98,9.61,8.04,8.81,9.40,8.03,9.52,8.33,7.98,6.89,7.76,7.77,6.97,7.54,7.12,6.93,6.71,6.58,6.64,5.72,5.35,5.01,5.04,4.41,4.53,4.02,3.92,3.00,3.31,3.10,2.30,2.20,1.99,1.76,1.35,0.77,1.14,1.69,1.74,2.00,2.38,2.51,2.43,3.07,3.47,4.16,4.46,4.63,5.19,6.48,6.91,6.73,7.69,9.38,9.31,8.92,10.01,11.41,10.05,11.64,15.42,13.61,12.62,20.49,22.76,17.65,24.15,29.02,26.69,27.35,28.78,28.86,28.92,29.07,29.97,29.53,29.43,29.84,29.60,30.25,29.85,30.02,30.47,30.32,30.43,30.91,30.96,30.91,30.99,31.20,31.15,31.39,31.11,31.30,31.26,31.37,31.42,31.35,31.34,31.33,31.41,31.44,31.29,31.36,31.24,31.36,31.43,31.48,31.39,31.45,31.36,31.31,31.38,31.50,31.37,31.50,31.33,31.29,31.25,31.23,31.40,31.26,31.36,31.28,31.33,31.42,31.40,31.47,31.48,31.52,31.53,31.51,31.44,31.55,31.59,31.54,31.54,31.55,31.51,31.51,31.44,31.48,31.47,31.41,31.41,31.48,31.43,31.51,31.47,31.51,31.48,31.51,31.53,31.54,31.59,31.60,31.55,31.60,31.61,31.61,31.60,31.62,31.60,31.61,31.56,31.58,31.51,31.56,31.53,31.50,31.52,31.55,31.55,31.56,31.60,31.60,31.60,31.59,31.61,31.60,31.60,31.61,31.60,31.59,31.56,31.58,31.57,31.57,31.60,31.58,31.59,31.57,31.58,31.60,31.61,31.62,31.65,31.64,31.64,31.63,31.64,31.61,31.63,31.57,31.61,31.62,31.61,31.65,31.64,31.64,31.64,31.64,31.64,31.63,31.64,31.60,31.63,31.64,31.65,31.64,31.66,31.65,31.64,31.64,31.65,31.62,31.64,31.62,31.65,31.64,31.64,31.65,31.64,31.66,31.64,31.64,31.63,31.65,31.63,31.64,31.66,31.66,31.65,31.63,31.64,31.65,31.65,31.64,31.64,31.65,31.64,31.63,31.64,31.66,31.65,31.64,31.65,31.65,31.63,31.65,31.64,31.65,31.65,31.65,31.65,31.66,31.66,31.67,31.67,31.67,31.65,31.65,31.66,31.66,31.65,31.66,31.66,31.65,31.65,31.67,31.65,31.67,31.65,31.66,31.67,31.66,31.65,31.68,31.66,31.68,31.67,31.68,31.68,31.68,31.67,31.67,31.68,31.68,31.67,31.67,31.68,31.68,31.67,31.68,31.66,31.67,31.67,31.68,31.68,31.67,31.68,31.68,31.68,31.68,31.68,31.69,31.68,31.68,31.68,31.68,31.67,31.68,31.69,31.67,31.68,31.67,31.69,31.68,31.67,31.68,31.68,31.68,31.68,31.68,31.67,31.67,31.69,31.68,31.69,31.68,31.68,31.68,31.68,31.68,31.68,31.68,31.68,31.68,31.68,31.68,31.67,31.68,31.68,31.68,31.69,31.68,31.68,31.68,31.68,31.68,31.69,31.67,31.68,31.68,31.68,31.68,31.68,31.68,31.68,31.67,31.64,31.60,31.59,31.63,31.64,31.62,31.62,31.62,31.61,31.61,31.62,31.61,31.62,31.62,31.64,31.63,31.62,31.63,31.63,31.63,31.63,31.63,31.64,31.64,31.63,31.62,31.62,31.63,31.63,31.65,31.63,31.64,31.63,31.62,31.62,31.65,31.62,31.61,31.64,31.61,31.61,31.60,31.58,31.55,31.56,31.57,31.56,31.53,31.54,31.52,31.56,31.61,31.59,31.52,31.56,31.61,31.60,31.50,31.62,31.61,31.61,31.61,31.63,31.63,31.63,31.64,31.64,31.64,31.64,31.64,31.64,31.65,31.64,31.64,31.63,31.64,31.63,31.65,31.63,31.65,31.63,31.63,31.64,31.63,31.62,31.63,31.62,31.61,31.57,31.55,31.57,31.60,31.53,31.52,31.46,31.61,31.46,31.49,31.51,31.58,31.48,31.47,31.61,31.54,31.56,31.54,31.61,31.61,31.53,31.60,31.55,31.61,31.63,31.59,31.55,31.63,31.63,31.53,31.58,31.64,31.57,31.57,31.63,31.61,31.47,31.58,31.61,31.57,31.51,31.58,31.52,31.45,31.48,31.52,31.39,31.49,31.47,31.46,31.50,31.46,31.40,31.35,31.43,31.51,31.43,31.50,31.55,31.57,31.58,31.52,31.57,31.60,31.57,31.52,31.61,31.58,31.56,31.52,31.63,31.52,31.50,31.55,31.55,31.57,31.62,31.64,31.64,31.63,31.64,31.63,31.63,31.63,31.63,31.63,31.62,31.63,31.64,31.60,31.62,31.63,31.60,31.61,31.60,31.64,31.62,31.63,31.62,31.63,31.63,31.62,31.64,31.63,31.64,31.64,31.63,31.63,31.65,31.62,31.62,31.62,31.63,31.61,31.63,31.63,31.64,31.63,31.63,31.64,31.63,31.63,31.65,31.58,31.62,31.61,31.63,31.63,31.62,31.62,31.61,31.62,31.60,31.62,31.61,31.61,31.61,31.60,31.59,31.48,31.57,31.57,31.58,31.48,31.47,31.56,31.45,31.47,31.39,31.36,31.55,31.51,31.58,31.55,31.57,31.57,31.63,31.59,31.57,31.59,31.62,31.63,31.61,31.61,31.63,31.63,31.63,31.59,31.64,31.62,31.63,31.62,31.64,31.61,31.63,31.62,31.63,31.62,31.63,31.62,31.62,31.62,31.62,31.61,31.61,31.62,31.61,31.61,31.59,31.61,31.61,31.55,31.58,31.61,31.61,31.61,31.61,31.60,31.56,31.55,31.60,31.54,31.54,31.45,31.37,31.41,31.48,31.40,31.33,31.52,31.47,31.48,31.59,31.60,31.61,31.62,31.63,31.63,31.64,31.64,31.64,31.60,31.62,31.59],[30.02,29.87,29.80,30.08,29.87,29.58,30.33,30.09,30.09,29.82,30.20,29.97,30.09,30.09,30.05,30.53,30.47,30.34,30.40,30.31,30.39,30.19,30.36,30.31,30.08,30.03,30.01,30.58,30.47,30.49,30.40,30.15,30.13,30.04,30.22,30.28,30.19,29.77,30.08,29.90,29.74,30.09,30.20,30.44,30.71,30.50,30.83,30.91,30.62,30.41,30.83,30.65,30.79,30.72,30.56,30.46,30.59,30.39,30.45,30.36,30.64,30.49,30.41,30.50,29.55,30.02,30.53,30.24,30.26,30.33,29.94,30.21,30.12,30.24,30.05,30.14,29.92,29.93,29.90,30.03,29.82,30.15,30.12,30.05,30.39,30.12,30.40,30.28,30.04,30.22,30.28,30.69,30.32,30.41,30.39,30.39,30.60,30.68,30.30,30.41,30.07,30.31,29.83,29.80,30.04,29.76,29.77,29.68,29.71,29.60,29.89,29.86,29.53,29.83,29.57,29.95,29.54,29.61,29.68,29.79,30.02,29.95,29.83,29.24,29.61,29.63,29.67,29.22,29.73,29.53,28.99,28.44,27.53,29.56,29.56,28.82,29.59,28.72,28.03,28.62,27.90,26.81,29.30,28.30,27.81,28.87,27.99,27.98,26.48,27.54,27.13,26.29,26.54,26.33,24.77,26.24,23.59,24.32,24.06,23.08,20.38,19.51,20.37,18.62,15.56,17.94,17.13,16.44,14.94,16.89,15.18,13.60,15.34,15.65,14.13,12.87,14.06,11.33,11.59,11.22,11.96,11.22,11.22,10.37,8.86,8.80,9.25,8.42,8.86,8.02,8.59,7.35,8.03,8.47,7.41,7.32,7.71,7.34,6.37,6.43,6.65,5.65,5.18,5.63,4.82,4.38,4.89,4.37,3.77,3.38,3.65,2.77,2.40,2.92,2.24,1.85,1.75,1.20,0.77,1.23,1.73,1.77,1.77,2.13,2.55,2.36,2.67,3.49,4.12,3.68,4.01,5.39,5.59,5.25,5.99,6.73,7.90,7.14,8.60,9.85,10.22,10.72,11.49,15.30,13.92,15.65,19.71,18.88,21.97,26.36,26.09,27.57,27.58,28.59,28.72,28.03,29.24,29.32,29.06,29.09,29.00,29.78,28.97,29.36,29.73,29.97,29.68,30.46,30.64,30.56,30.53,31.04,31.06,31.19,30.90,31.16,31.10,31.08,31.36,31.10,31.14,31.21,31.22,31.30,31.07,31.14,30.95,31.20,31.30,31.42,31.34,31.41,31.30,31.33,31.36,31.38,31.23,31.42,31.19,31.10,31.05,31.02,31.30,31.14,31.27,31.18,31.24,31.34,31.30,31.40,31.41,31.41,31.48,31.46,31.38,31.46,31.54,31.46,31.50,31.51,31.43,31.41,31.31,31.39,31.43,31.33,31.35,31.45,31.36,31.43,31.40,31.45,31.35,31.41,31.45,31.48,31.54,31.55,31.48,31.56,31.55,31.56,31.56,31.58,31.55,31.57,31.52,31.53,31.45,31.53,31.49,31.47,31.47,31.54,31.50,31.55,31.57,31.57,31.56,31.56,31.58,31.57,31.57,31.58,31.58,31.54,31.53,31.55,31.56,31.56,31.59,31.56,31.57,31.54,31.55,31.57,31.58,31.60,31.63,31.62,31.64,31.61,31.63,31.59,31.63,31.54,31.58,31.60,31.56,31.63,31.62,31.62,31.63,31.62,31.63,31.62,31.63,31.60,31.60,31.63,31.63,31.64,31.64,31.64,31.63,31.63,31.65,31.60,31.62,31.61,31.63,31.63,31.64,31.64,31.63,31.64,31.63,31.63,31.62,31.63,31.61,31.63,31.65,31.64,31.63,31.61,31.61,31.61,31.63,31.62,31.62,31.62,31.62,31.62,31.61,31.64,31.63,31.62,31.63,31.61,31.62,31.62,31.61,31.64,31.63,31.63,31.61,31.65,31.64,31.65,31.63,31.65,31.64,31.64,31.65,31.63,31.63,31.65,31.63,31.62,31.62,31.64,31.63,31.64,31.59,31.64,31.63,31.63,31.62,31.67,31.64,31.66,31.66,31.66,31.66,31.65,31.66,31.65,31.66,31.66,31.64,31.66,31.67,31.67,31.65,31.66,31.64,31.64,31.66,31.66,31.67,31.65,31.66,31.66,31.67,31.67,31.67,31.68,31.66,31.66,31.66,31.66,31.65,31.68,31.68,31.64,31.67,31.65,31.67,31.65,31.66,31.67,31.65,31.67,31.67,31.66,31.65,31.65,31.67,31.67,31.67,31.66,31.66,31.66,31.67,31.67,31.68,31.67,31.67,31.66,31.67,31.66,31.66,31.66,31.67,31.67,31.68,31.67,31.65,31.66,31.66,31.65,31.67,31.66,31.66,31.67,31.66,31.67,31.66,31.66,31.66,31.64,31.60,31.59,31.59,31.62,31.63,31.62,31.61,31.61,31.60,31.61,31.62,31.62,31.62,31.62,31.63,31.63,31.63,31.63,31.63,31.62,31.62,31.62,31.63,31.63,31.62,31.60,31.61,31.61,31.60,31.64,31.61,31.64,31.63,31.62,31.62,31.64,31.62,31.61,31.62,31.60,31.56,31.55,31.56,31.50,31.54,31.48,31.49,31.48,31.50,31.48,31.55,31.60,31.58,31.51,31.56,31.61,31.60,31.53,31.61,31.61,31.59,31.61,31.62,31.63,31.63,31.64,31.64,31.63,31.63,31.64,31.63,31.64,31.64,31.64,31.62,31.62,31.61,31.63,31.62,31.63,31.61,31.62,31.63,31.63,31.61,31.63,31.61,31.60,31.55,31.54,31.54,31.59,31.50,31.50,31.45,31.60,31.40,31.44,31.50,31.60,31.46,31.43,31.60,31.54,31.55,31.49,31.57,31.60,31.54,31.56,31.52,31.59,31.62,31.59,31.56,31.63,31.63,31.56,31.59,31.63,31.57,31.57,31.62,31.60,31.44,31.56,31.58,31.52,31.48,31.55,31.48,31.43,31.47,31.47,31.39,31.53,31.45,31.49,31.48,31.48,31.41,31.39,31.47,31.46,31.44,31.52,31.52,31.54,31.56,31.54,31.59,31.59,31.58,31.54,31.58,31.59,31.58,31.51,31.63,31.53,31.50,31.55,31.61,31.60,31.62,31.63,31.64,31.62,31.64,31.61,31.61,31.62,31.63,31.62,31.62,31.64,31.64,31.59,31.63,31.63,31.59,31.61,31.60,31.65,31.62,31.63,31.61,31.63,31.63,31.63,31.65,31.64,31.64,31.63,31.62,31.62,31.65,31.62,31.63,31.62,31.64,31.62,31.64,31.64,31.65,31.63,31.64,31.63,31.64,31.63,31.64,31.58,31.62,31.62,31.63,31.63,31.62,31.62,31.62,31.62,31.60,31.62,31.59,31.60,31.61,31.57,31.59,31.52,31.55,31.56,31.58,31.48,31.53,31.56,31.50,31.50,31.35,31.37,31.59,31.51,31.60,31.56,31.58,31.60,31.63,31.59,31.59,31.59,31.63,31.64,31.62,31.61,31.63,31.63,31.64,31.60,31.64,31.63,31.64,31.62,31.64,31.60,31.63,31.61,31.63,31.62,31.63,31.62,31.61,31.62,31.61,31.62,31.61,31.62,31.61,31.61,31.60,31.62,31.61,31.55,31.59,31.61,31.61,31.60,31.61,31.61,31.62,31.57,31.62,31.56,31.57,31.44,31.34,31.42,31.43,31.37,31.35,31.57,31.48,31.52,31.58,31.62,31.61,31.61,31.62,31.61,31.62,31.62,31.65,31.60,31.59,31.58],[29.71,29.78,29.90,30.25,29.78,29.72,30.03,29.71,29.89,29.43,30.11,29.91,29.75,30.00,29.95,30.29,30.40,30.20,30.40,30.25,30.47,30.18,30.33,30.26,29.61,30.04,29.66,30.39,30.42,30.16,30.05,29.92,29.61,29.87,29.98,30.03,29.95,29.40,29.76,29.47,29.61,29.89,29.82,30.10,30.54,30.48,30.65,30.72,30.49,30.18,30.82,30.64,30.76,30.61,30.31,30.44,30.56,30.43,30.49,30.26,30.56,30.28,30.41,30.42,29.10,29.71,30.44,29.98,30.12,29.90,29.79,29.93,29.91,29.84,29.71,29.82,29.51,29.67,29.77,29.93,29.38,29.53,29.92,29.58,29.96,29.86,29.96,29.93,29.61,29.81,29.99,30.59,30.00,30.24,29.93,29.84,30.41,30.28,30.13,30.12,29.79,29.80,29.41,29.53,29.56,29.07,29.60,29.19,28.97,29.29,29.74,29.24,28.97,29.51,29.33,29.53,28.78,29.23,29.38,29.29,29.53,29.32,29.22,28.98,29.45,29.30,29.25,28.21,28.59,29.13,28.51,28.16,27.28,28.86,28.79,28.35,28.43,27.08,27.30,27.81,26.95,26.18,28.58,27.46,26.58,28.24,27.08,27.38,25.35,26.40,26.34,24.12,25.14,25.29,22.76,24.95,22.67,23.15,22.11,22.12,19.80,17.06,17.16,18.00,14.31,15.04,13.58,14.52,12.03,12.23,13.09,12.10,12.37,11.30,11.49,11.10,10.50,9.95,9.51,10.10,9.20,9.33,9.77,8.35,7.70,7.89,7.25,7.18,7.36,7.33,7.36,7.04,7.76,7.25,7.88,6.77,6.87,7.04,6.55,6.39,6.29,5.51,5.24,5.84,4.60,4.34,4.94,4.34,3.54,3.02,3.84,2.89,2.10,2.61,2.25,1.69,1.57,1.80,1.09,0.77,1.14,1.83,1.60,1.60,2.11,2.37,2.15,2.94,3.54,3.26,3.46,4.64,5.29,4.58,5.72,6.41,6.73,6.82,7.97,9.15,8.15,9.40,11.24,11.80,13.44,12.13,16.43,17.07,20.50,25.31,23.03,24.95,26.76,26.28,27.53,27.28,28.15,28.77,28.42,29.20,28.41,29.25,29.03,28.30,29.69,29.98,29.38,30.01,30.65,30.06,30.25,30.94,31.00,31.06,30.72,31.14,30.94,31.07,31.34,31.16,31.18,31.13,31.22,31.40,31.03,31.19,30.84,31.03,31.17,31.40,31.31,31.41,31.25,31.26,31.34,31.45,31.26,31.45,31.26,31.22,31.14,31.07,31.33,31.18,31.30,31.20,31.26,31.36,31.32,31.43,31.41,31.45,31.48,31.45,31.37,31.46,31.53,31.48,31.50,31.54,31.44,31.45,31.36,31.43,31.46,31.36,31.36,31.47,31.41,31.47,31.41,31.47,31.40,31.47,31.44,31.47,31.52,31.53,31.47,31.55,31.57,31.58,31.58,31.60,31.54,31.56,31.51,31.51,31.47,31.49,31.48,31.45,31.47,31.52,31.51,31.55,31.56,31.58,31.59,31.59,31.59,31.57,31.57,31.60,31.57,31.56,31.53,31.56,31.56,31.55,31.59,31.56,31.56,31.54,31.55,31.56,31.58,31.60,31.64,31.62,31.63,31.61,31.62,31.58,31.60,31.53,31.59,31.60,31.56,31.63,31.63,31.63,31.63,31.62,31.61,31.60,31.61,31.60,31.58,31.62,31.62,31.63,31.65,31.64,31.63,31.62,31.64,31.59,31.60,31.60,31.62,31.62,31.62,31.63,31.63,31.65,31.62,31.61,31.61,31.62,31.60,31.62,31.64,31.64,31.63,31.60,31.61,31.61,31.63,31.62,31.63,31.62,31.61,31.61,31.61,31.64,31.62,31.61,31.62,31.62,31.61,31.63,31.61,31.64,31.63,31.63,31.61,31.64,31.63,31.65,31.63,31.65,31.64,31.63,31.65,31.63,31.63,31.64,31.64,31.62,31.62,31.64,31.63,31.64,31.58,31.65,31.64,31.64,31.63,31.66,31.64,31.66,31.66,31.65,31.66,31.66,31.66,31.65,31.66,31.67,31.65,31.66,31.67,31.66,31.65,31.66,31.65,31.64,31.65,31.66,31.66,31.63,31.65,31.65,31.65,31.65,31.66,31.67,31.66,31.66,31.66,31.66,31.65,31.66,31.66,31.64,31.65,31.64,31.66,31.64,31.65,31.67,31.65,31.66,31.66,31.66,31.64,31.65,31.67,31.67,31.67,31.67,31.66,31.66,31.67,31.66,31.67,31.66,31.67,31.67,31.67,31.66,31.66,31.66,31.66,31.67,31.67,31.66,31.65,31.66,31.66,31.65,31.67,31.65,31.65,31.66,31.66,31.66,31.65,31.65,31.66,31.64,31.60,31.57,31.57,31.61,31.63,31.61,31.61,31.61,31.60,31.61,31.62,31.61,31.62,31.62,31.63,31.63,31.63,31.63,31.63,31.63,31.62,31.62,31.63,31.63,31.63,31.60,31.62,31.61,31.60,31.63,31.59,31.62,31.62,31.61,31.59,31.63,31.58,31.57,31.61,31.57,31.50,31.48,31.47,31.46,31.50,31.41,31.47,31.43,31.44,31.39,31.52,31.58,31.57,31.44,31.53,31.59,31.58,31.41,31.58,31.60,31.55,31.55,31.60,31.61,31.60,31.62,31.62,31.62,31.62,31.62,31.61,31.64,31.63,31.62,31.60,31.61,31.60,31.62,31.60,31.62,31.60,31.60,31.62,31.61,31.60,31.60,31.60,31.56,31.50,31.50,31.48,31.54,31.40,31.43,31.26,31.53,31.28,31.36,31.32,31.48,31.34,31.24,31.53,31.41,31.45,31.41,31.48,31.54,31.45,31.46,31.40,31.54,31.59,31.50,31.37,31.60,31.61,31.37,31.45,31.61,31.41,31.44,31.57,31.54,31.28,31.48,31.51,31.44,31.40,31.45,31.38,31.40,31.35,31.37,31.31,31.31,31.31,31.38,31.43,31.28,31.23,31.27,31.34,31.37,31.31,31.34,31.43,31.44,31.45,31.37,31.39,31.50,31.46,31.36,31.48,31.48,31.46,31.45,31.54,31.45,31.45,31.50,31.57,31.53,31.59,31.60,31.63,31.63,31.64,31.59,31.59,31.60,31.59,31.59,31.58,31.59,31.61,31.56,31.59,31.59,31.55,31.58,31.57,31.63,31.60,31.61,31.61,31.63,31.62,31.63,31.63,31.62,31.62,31.62,31.60,31.62,31.64,31.62,31.62,31.62,31.63,31.61,31.63,31.62,31.63,31.63,31.62,31.59,31.63,31.63,31.63,31.53,31.60,31.61,31.63,31.59,31.60,31.59,31.61,31.57,31.57,31.58,31.56,31.54,31.53,31.50,31.53,31.46,31.48,31.49,31.51,31.34,31.43,31.47,31.35,31.38,31.32,31.30,31.50,31.39,31.51,31.55,31.51,31.53,31.59,31.55,31.53,31.56,31.59,31.60,31.59,31.58,31.58,31.61,31.61,31.54,31.60,31.60,31.61,31.61,31.60,31.58,31.61,31.59,31.62,31.61,31.61,31.61,31.61,31.57,31.58,31.58,31.56,31.55,31.57,31.56,31.52,31.56,31.57,31.49,31.53,31.57,31.56,31.56,31.57,31.55,31.56,31.49,31.53,31.51,31.51,31.43,31.35,31.39,31.41,31.32,31.29,31.33,31.36,31.41,31.51,31.50,31.57,31.60,31.62,31.61,31.62,31.62,31.62,31.59,31.59,31.60],[30.07,30.08,30.10,30.26,30.03,29.91,30.38,30.26,30.33,29.74,30.26,30.22,30.00,30.37,30.17,30.65,30.50,30.39,30.64,30.42,30.57,30.35,30.50,30.40,30.16,30.23,30.22,30.73,30.72,30.51,30.28,30.30,30.15,30.27,30.28,30.20,30.18,29.57,30.25,29.75,29.72,30.01,30.26,30.46,30.68,30.64,30.95,30.89,30.58,30.43,31.03,30.85,30.95,30.88,30.77,30.68,30.69,30.56,30.79,30.44,30.74,30.22,30.48,30.40,29.47,30.34,30.67,30.15,30.27,30.13,30.15,30.05,30.16,30.20,30.14,30.23,29.92,29.83,30.06,30.30,30.04,29.80,30.28,29.91,30.39,30.14,30.27,30.14,30.22,30.09,30.36,30.86,30.36,30.44,30.48,30.25,30.75,30.52,30.23,30.41,30.00,29.96,29.53,29.88,29.70,29.42,29.72,29.78,29.34,29.26,29.85,29.73,29.00,29.69,29.43,29.33,28.99,29.15,29.34,29.64,29.73,29.65,29.14,29.21,29.84,29.53,29.50,29.07,28.83,29.32,28.71,28.42,27.23,29.17,29.03,28.56,28.50,27.21,28.00,28.04,27.56,26.94,28.96,27.58,27.06,28.98,27.50,28.54,26.10,26.45,27.28,24.43,25.38,26.60,25.02,24.94,22.23,24.04,23.00,21.64,19.78,19.22,19.37,18.39,16.97,16.75,16.32,16.04,14.85,14.86,12.60,12.83,12.66,12.89,12.97,11.26,11.65,9.84,9.41,9.88,10.68,9.89,10.17,9.52,7.52,8.21,8.40,7.71,7.50,8.11,7.66,6.64,7.09,7.42,7.33,7.42,7.03,6.69,6.79,7.28,6.72,6.37,5.72,6.62,5.38,5.03,5.12,5.19,4.81,3.78,4.20,4.10,2.97,2.60,2.58,2.48,1.91,1.78,1.84,1.28,0.77,1.16,1.76,1.60,1.66,2.09,2.31,2.58,3.20,3.22,3.42,4.25,4.87,4.76,5.57,5.96,6.40,6.14,7.64,8.06,7.77,8.10,10.57,11.44,10.38,13.35,14.97,13.78,19.41,26.03,23.13,25.30,26.90,28.22,27.73,27.69,29.06,28.63,28.27,28.78,29.06,29.20,29.02,28.82,29.67,29.84,29.52,30.06,30.61,30.24,30.57,30.99,31.05,30.83,30.79,31.16,31.12,31.24,31.26,31.22,31.17,31.19,31.33,31.42,31.20,31.21,31.04,30.98,31.25,31.40,31.35,31.41,31.17,31.21,31.30,31.46,31.26,31.47,31.20,31.21,31.12,31.10,31.35,31.15,31.29,31.20,31.22,31.32,31.28,31.41,31.41,31.43,31.46,31.42,31.36,31.46,31.51,31.48,31.48,31.53,31.45,31.47,31.37,31.44,31.43,31.35,31.36,31.45,31.39,31.45,31.42,31.49,31.39,31.50,31.47,31.48,31.54,31.53,31.48,31.56,31.56,31.57,31.58,31.60,31.56,31.58,31.53,31.53,31.49,31.51,31.51,31.45,31.47,31.51,31.53,31.54,31.58,31.56,31.59,31.58,31.60,31.59,31.58,31.60,31.58,31.57,31.54,31.58,31.55,31.57,31.61,31.56,31.58,31.55,31.56,31.58,31.59,31.61,31.63,31.63,31.64,31.62,31.64,31.60,31.61,31.55,31.59,31.61,31.58,31.63,31.62,31.62,31.63,31.63,31.63,31.61,31.63,31.60,31.60,31.63,31.64,31.64,31.65,31.65,31.64,31.64,31.66,31.61,31.63,31.61,31.64,31.63,31.63,31.64,31.63,31.65,31.64,31.63,31.62,31.64,31.62,31.64,31.66,31.66,31.64,31.62,31.63,31.63,31.65,31.63,31.63,31.63,31.62,31.63,31.62,31.65,31.64,31.63,31.64,31.64,31.63,31.64,31.63,31.65,31.64,31.64,31.64,31.65,31.64,31.66,31.66,31.66,31.65,31.64,31.66,31.65,31.65,31.65,31.64,31.64,31.64,31.66,31.65,31.66,31.63,31.66,31.66,31.65,31.64,31.67,31.66,31.67,31.67,31.67,31.67,31.67,31.67,31.67,31.67,31.68,31.67,31.67,31.68,31.67,31.67,31.67,31.66,31.66,31.67,31.67,31.67,31.65,31.66,31.67,31.67,31.67,31.67,31.68,31.67,31.67,31.68,31.67,31.67,31.67,31.68,31.65,31.67,31.66,31.68,31.66,31.66,31.68,31.67,31.67,31.67,31.67,31.66,31.67,31.68,31.68,31.69,31.68,31.68,31.67,31.68,31.67,31.68,31.67,31.68,31.67,31.67,31.68,31.66,31.67,31.67,31.68,31.68,31.67,31.67,31.68,31.68,31.67,31.68,31.67,31.67,31.67,31.67,31.67,31.67,31.67,31.67,31.66,31.63,31.59,31.58,31.63,31.64,31.63,31.63,31.63,31.62,31.62,31.63,31.62,31.63,31.63,31.64,31.63,31.64,31.64,31.64,31.63,31.63,31.64,31.64,31.65,31.64,31.63,31.63,31.64,31.63,31.65,31.63,31.65,31.64,31.63,31.63,31.65,31.63,31.63,31.65,31.62,31.59,31.60,31.58,31.57,31.58,31.57,31.58,31.54,31.55,31.56,31.59,31.61,31.59,31.54,31.56,31.62,31.61,31.55,31.62,31.63,31.62,31.61,31.64,31.63,31.63,31.65,31.64,31.65,31.64,31.65,31.65,31.66,31.65,31.65,31.65,31.64,31.63,31.65,31.63,31.65,31.63,31.63,31.64,31.64,31.63,31.64,31.64,31.63,31.60,31.56,31.60,31.61,31.56,31.56,31.52,31.61,31.51,31.55,31.55,31.59,31.53,31.55,31.62,31.56,31.61,31.58,31.61,31.61,31.59,31.61,31.59,31.62,31.63,31.62,31.57,31.63,31.63,31.57,31.59,31.64,31.59,31.58,31.62,31.60,31.47,31.60,31.61,31.58,31.53,31.59,31.53,31.45,31.53,31.54,31.48,31.54,31.53,31.55,31.51,31.51,31.46,31.41,31.50,31.57,31.50,31.52,31.57,31.59,31.58,31.56,31.59,31.61,31.58,31.53,31.61,31.60,31.57,31.56,31.63,31.56,31.53,31.61,31.60,31.61,31.62,31.63,31.64,31.64,31.65,31.63,31.63,31.63,31.63,31.63,31.63,31.64,31.64,31.63,31.64,31.64,31.61,31.61,31.62,31.66,31.63,31.64,31.63,31.64,31.64,31.64,31.65,31.64,31.65,31.65,31.64,31.64,31.66,31.63,31.63,31.63,31.65,31.63,31.64,31.64,31.65,31.64,31.64,31.64,31.64,31.63,31.64,31.61,31.63,31.62,31.64,31.64,31.62,31.63,31.62,31.63,31.60,31.62,31.62,31.62,31.62,31.60,31.60,31.54,31.58,31.59,31.60,31.55,31.51,31.57,31.55,31.53,31.47,31.41,31.57,31.53,31.59,31.56,31.60,31.59,31.64,31.56,31.54,31.55,31.63,31.64,31.60,31.63,31.64,31.64,31.64,31.62,31.65,31.63,31.64,31.63,31.65,31.61,31.64,31.62,31.63,31.63,31.64,31.63,31.62,31.63,31.62,31.62,31.63,31.62,31.62,31.62,31.61,31.61,31.62,31.57,31.61,31.61,31.62,31.60,31.61,31.61,31.56,31.56,31.62,31.57,31.56,31.47,31.39,31.45,31.48,31.42,31.40,31.51,31.53,31.54,31.60,31.60,31.61,31.61,31.63,31.63,31.64,31.64,31.64,31.62,31.62,31.62],[30.09,29.94,29.81,30.09,30.12,29.65,30.49,30.29,30.29,29.84,30.26,30.28,30.16,30.12,30.08,30.72,30.60,30.50,30.67,30.36,30.61,30.39,30.47,30.55,30.28,30.27,30.28,30.87,30.72,30.60,30.55,30.35,30.37,30.25,30.43,30.35,30.21,29.71,30.20,29.95,29.91,30.10,30.43,30.57,30.81,30.69,30.93,31.05,30.67,30.47,31.04,30.83,30.95,30.95,30.81,30.58,30.64,30.54,30.71,30.43,30.86,30.54,30.57,30.40,29.53,30.25,30.68,30.48,30.17,30.30,30.20,30.17,30.22,30.30,30.30,30.31,30.08,30.17,30.02,30.22,30.05,30.23,30.38,30.20,30.52,30.21,30.49,30.39,30.25,30.46,30.46,30.87,30.58,30.58,30.69,30.50,30.90,30.74,30.44,30.59,30.36,30.41,29.83,30.13,29.99,29.79,29.79,29.81,29.72,29.41,29.87,29.90,29.15,29.87,29.64,29.68,28.98,29.68,29.31,29.60,30.22,29.83,29.71,29.51,29.77,29.82,29.69,29.84,29.32,29.55,28.99,28.22,27.59,29.32,29.74,29.02,29.43,28.61,28.22,28.73,28.65,27.76,29.51,28.11,27.88,29.00,28.23,28.41,26.81,27.52,28.23,26.44,26.93,27.12,26.72,26.94,24.72,25.13,24.02,24.03,20.58,21.02,21.90,19.87,17.97,19.35,17.92,18.43,17.58,19.16,17.34,15.11,16.96,17.63,16.41,14.78,15.90,13.22,12.00,13.78,12.79,12.79,13.27,11.50,9.46,10.64,11.91,8.63,9.18,9.45,9.16,7.31,8.55,9.56,7.89,7.73,9.21,7.75,6.97,8.09,8.01,6.37,6.22,7.03,5.73,5.08,5.84,5.53,4.91,4.27,5.02,4.18,3.22,3.76,2.90,2.70,2.20,2.04,1.89,1.81,1.18,0.77,1.24,1.71,1.61,1.69,2.03,2.39,2.48,2.55,3.02,3.73,4.24,3.75,5.16,5.60,5.69,5.53,6.51,8.27,6.73,7.70,9.64,12.34,10.85,12.64,16.17,15.43,15.82,23.42,24.13,25.69,24.95,28.03,28.18,27.12,28.70,28.82,28.64,28.38,28.79,28.99,28.34,28.67,29.47,29.75,29.01,29.67,30.35,29.77,30.12,30.81,30.83,30.85,30.75,31.02,31.03,31.07,31.21,31.07,31.09,31.19,31.15,31.26,31.01,31.03,30.90,30.69,31.23,31.34,31.24,31.33,31.24,31.27,31.26,31.39,31.21,31.41,31.15,31.06,31.01,30.93,31.29,31.08,31.24,31.16,31.19,31.31,31.26,31.39,31.41,31.40,31.42,31.41,31.38,31.47,31.52,31.44,31.50,31.52,31.39,31.41,31.32,31.39,31.41,31.32,31.35,31.43,31.35,31.40,31.40,31.42,31.35,31.41,31.44,31.47,31.53,31.53,31.44,31.55,31.55,31.56,31.55,31.58,31.54,31.57,31.51,31.51,31.45,31.50,31.47,31.46,31.46,31.51,31.49,31.54,31.55,31.55,31.56,31.56,31.57,31.56,31.56,31.58,31.57,31.53,31.52,31.55,31.55,31.57,31.59,31.55,31.56,31.52,31.54,31.54,31.57,31.59,31.64,31.62,31.63,31.60,31.62,31.58,31.60,31.50,31.57,31.58,31.54,31.62,31.62,31.62,31.63,31.62,31.62,31.61,31.61,31.58,31.59,31.62,31.61,31.62,31.64,31.64,31.62,31.63,31.64,31.59,31.61,31.59,31.62,31.62,31.63,31.63,31.62,31.63,31.62,31.62,31.61,31.62,31.60,31.62,31.65,31.64,31.63,31.61,31.61,31.61,31.63,31.62,31.61,31.61,31.61,31.61,31.61,31.64,31.63,31.62,31.62,31.62,31.61,31.62,31.62,31.64,31.63,31.63,31.62,31.65,31.64,31.65,31.64,31.65,31.63,31.64,31.64,31.63,31.63,31.64,31.64,31.62,31.63,31.65,31.64,31.64,31.61,31.65,31.64,31.64,31.63,31.68,31.65,31.67,31.66,31.67,31.66,31.66,31.67,31.66,31.67,31.67,31.66,31.67,31.67,31.68,31.66,31.66,31.65,31.65,31.66,31.67,31.67,31.64,31.66,31.66,31.67,31.66,31.67,31.68,31.66,31.67,31.67,31.66,31.66,31.66,31.67,31.64,31.66,31.65,31.67,31.65,31.66,31.67,31.66,31.67,31.66,31.66,31.65,31.65,31.67,31.67,31.67,31.67,31.67,31.67,31.68,31.67,31.68,31.67,31.68,31.67,31.67,31.66,31.66,31.66,31.67,31.68,31.68,31.68,31.67,31.67,31.67,31.66,31.67,31.67,31.67,31.67,31.66,31.67,31.66,31.66,31.66,31.65,31.62,31.58,31.58,31.63,31.63,31.62,31.61,31.62,31.60,31.61,31.62,31.62,31.61,31.62,31.62,31.62,31.62,31.62,31.63,31.61,31.62,31.62,31.63,31.63,31.62,31.61,31.62,31.62,31.62,31.64,31.62,31.64,31.63,31.62,31.61,31.64,31.63,31.61,31.63,31.60,31.58,31.58,31.58,31.54,31.56,31.53,31.53,31.52,31.53,31.54,31.56,31.61,31.58,31.52,31.56,31.62,31.60,31.54,31.62,31.62,31.60,31.59,31.63,31.63,31.63,31.64,31.64,31.64,31.64,31.64,31.63,31.64,31.64,31.64,31.63,31.62,31.62,31.64,31.62,31.64,31.62,31.63,31.63,31.63,31.62,31.63,31.62,31.60,31.59,31.55,31.57,31.60,31.55,31.53,31.51,31.61,31.49,31.56,31.52,31.59,31.54,31.51,31.61,31.57,31.58,31.56,31.60,31.61,31.59,31.59,31.56,31.61,31.62,31.62,31.58,31.63,31.63,31.59,31.58,31.63,31.60,31.59,31.61,31.60,31.48,31.59,31.60,31.56,31.52,31.59,31.52,31.46,31.54,31.52,31.43,31.57,31.54,31.54,31.51,31.55,31.48,31.44,31.52,31.55,31.51,31.54,31.57,31.58,31.60,31.57,31.61,31.61,31.61,31.58,31.61,31.62,31.61,31.56,31.63,31.55,31.56,31.60,31.61,31.62,31.62,31.63,31.64,31.62,31.64,31.61,31.62,31.62,31.63,31.63,31.63,31.65,31.64,31.62,31.64,31.64,31.60,31.61,31.61,31.65,31.62,31.64,31.62,31.64,31.63,31.63,31.66,31.63,31.65,31.64,31.63,31.63,31.65,31.62,31.63,31.62,31.64,31.62,31.64,31.64,31.65,31.63,31.64,31.64,31.64,31.63,31.64,31.59,31.62,31.62,31.63,31.64,31.62,31.62,31.61,31.63,31.60,31.62,31.60,31.61,31.62,31.59,31.58,31.52,31.59,31.57,31.59,31.54,31.57,31.58,31.54,31.55,31.43,31.44,31.61,31.53,31.60,31.57,31.59,31.58,31.63,31.56,31.58,31.59,31.64,31.64,31.62,31.63,31.64,31.63,31.64,31.62,31.65,31.63,31.64,31.63,31.65,31.61,31.64,31.62,31.63,31.62,31.64,31.62,31.62,31.63,31.62,31.62,31.63,31.62,31.62,31.62,31.62,31.62,31.62,31.57,31.60,31.61,31.62,31.60,31.61,31.62,31.60,31.57,31.62,31.57,31.60,31.47,31.36,31.48,31.43,31.42,31.40,31.59,31.54,31.56,31.59,31.61,31.60,31.61,31.63,31.62,31.62,31.63,31.63,31.62,31.61,31.58],[30.17,30.15,30.26,30.52,30.33,29.92,30.56,30.47,30.40,30.03,30.42,30.18,30.25,30.20,30.07,30.60,30.66,30.39,30.66,30.57,30.71,30.55,30.67,30.63,30.28,30.46,30.31,30.99,30.78,30.64,30.66,30.44,30.29,30.28,30.45,30.29,30.47,29.93,30.35,30.11,30.18,30.24,30.52,30.47,30.82,30.79,31.01,30.97,30.67,30.54,31.07,30.94,31.04,30.89,30.83,30.81,30.84,30.71,30.78,30.57,30.82,30.47,30.49,30.68,29.49,30.19,30.77,30.29,30.37,30.35,30.28,30.43,30.20,30.39,30.07,30.40,30.09,30.21,30.37,30.27,30.01,30.35,30.47,30.10,30.54,30.24,30.42,30.23,30.23,30.50,30.48,30.93,30.57,30.50,30.46,30.39,30.82,30.62,30.32,30.43,30.02,30.17,29.78,30.03,29.83,29.51,29.78,29.71,29.48,29.55,29.77,29.76,29.25,29.89,29.53,29.48,29.09,29.99,29.64,29.64,30.02,29.90,29.57,29.34,29.82,29.90,29.87,29.40,29.47,29.59,29.20,28.36,27.78,29.12,29.75,28.88,29.18,28.69,28.26,28.86,28.60,27.58,29.42,28.60,28.39,29.19,28.39,28.98,26.76,27.78,27.82,26.75,27.18,27.13,26.35,26.74,24.56,25.13,24.45,24.38,19.74,19.16,20.74,20.05,17.30,17.58,18.90,17.25,15.64,17.54,16.89,15.75,15.95,16.66,15.21,14.30,14.39,12.94,12.56,12.92,12.64,12.17,12.77,10.15,9.58,9.71,9.86,7.99,9.53,8.50,8.34,7.12,7.88,8.57,7.45,7.48,7.67,7.73,6.96,6.82,7.20,6.41,5.74,6.88,5.52,5.08,5.52,5.41,4.70,4.37,4.94,4.25,3.04,3.75,3.15,2.29,2.01,2.03,1.95,1.79,1.65,1.12,0.76,1.13,1.72,1.69,1.68,2.01,2.61,2.14,2.69,3.65,3.93,3.28,4.71,5.42,5.65,5.20,6.37,7.16,5.92,7.41,9.90,9.61,9.51,11.43,12.40,13.92,15.01,18.73,21.54,24.48,22.26,25.36,26.34,26.26,28.10,28.62,27.69,27.74,28.57,28.84,28.83,27.86,28.78,30.06,28.47,29.36,30.21,29.19,29.73,30.85,30.78,30.65,30.57,31.04,30.75,30.90,31.17,30.95,30.92,31.12,31.06,31.34,30.79,31.03,30.79,30.67,31.20,31.36,31.18,31.34,31.17,31.22,31.26,31.42,31.21,31.40,31.12,31.06,30.98,30.84,31.29,31.06,31.24,31.11,31.16,31.31,31.22,31.36,31.36,31.37,31.39,31.36,31.34,31.44,31.51,31.41,31.45,31.48,31.35,31.41,31.29,31.37,31.36,31.29,31.31,31.44,31.34,31.40,31.36,31.40,31.31,31.42,31.40,31.43,31.50,31.50,31.43,31.52,31.52,31.53,31.52,31.56,31.52,31.55,31.48,31.49,31.42,31.49,31.45,31.43,31.43,31.46,31.47,31.51,31.50,31.54,31.54,31.54,31.55,31.53,31.54,31.55,31.53,31.52,31.51,31.54,31.54,31.55,31.58,31.54,31.55,31.51,31.53,31.54,31.56,31.56,31.62,31.61,31.62,31.59,31.60,31.56,31.57,31.48,31.55,31.57,31.53,31.61,31.62,31.61,31.62,31.60,31.61,31.59,31.58,31.57,31.54,31.60,31.57,31.59,31.63,31.63,31.60,31.61,31.62,31.56,31.57,31.58,31.60,31.60,31.61,31.63,31.61,31.62,31.60,31.59,31.59,31.59,31.59,31.60,31.63,31.63,31.60,31.59,31.58,31.58,31.61,31.58,31.59,31.59,31.58,31.59,31.58,31.62,31.60,31.58,31.60,31.59,31.58,31.61,31.58,31.61,31.62,31.60,31.58,31.63,31.63,31.64,31.61,31.62,31.61,31.61,31.64,31.62,31.60,31.64,31.63,31.60,31.60,31.64,31.63,31.63,31.57,31.64,31.62,31.62,31.61,31.66,31.63,31.65,31.65,31.65,31.65,31.64,31.65,31.64,31.65,31.65,31.64,31.65,31.66,31.66,31.64,31.65,31.63,31.63,31.64,31.65,31.66,31.63,31.64,31.65,31.65,31.65,31.66,31.67,31.64,31.65,31.65,31.65,31.64,31.65,31.66,31.63,31.65,31.64,31.66,31.63,31.64,31.66,31.64,31.66,31.65,31.65,31.62,31.64,31.66,31.66,31.67,31.66,31.66,31.65,31.66,31.65,31.67,31.66,31.67,31.66,31.66,31.65,31.65,31.64,31.66,31.67,31.67,31.66,31.64,31.65,31.65,31.64,31.66,31.65,31.65,31.66,31.65,31.65,31.65,31.65,31.65,31.63,31.59,31.58,31.57,31.62,31.63,31.61,31.60,31.61,31.59,31.60,31.61,31.61,31.61,31.61,31.62,31.62,31.62,31.62,31.63,31.61,31.61,31.62,31.62,31.63,31.62,31.61,31.62,31.61,31.61,31.64,31.61,31.64,31.63,31.62,31.61,31.64,31.62,31.61,31.63,31.60,31.59,31.59,31.59,31.53,31.56,31.53,31.55,31.49,31.51,31.54,31.57,31.60,31.57,31.56,31.58,31.61,31.60,31.56,31.61,31.61,31.60,31.62,31.63,31.63,31.62,31.64,31.64,31.64,31.63,31.64,31.62,31.65,31.64,31.64,31.63,31.63,31.62,31.64,31.62,31.63,31.61,31.62,31.63,31.63,31.62,31.63,31.62,31.61,31.57,31.54,31.57,31.60,31.53,31.53,31.46,31.59,31.49,31.50,31.49,31.60,31.50,31.46,31.59,31.56,31.58,31.55,31.58,31.61,31.56,31.57,31.53,31.60,31.62,31.60,31.55,31.62,31.63,31.56,31.58,31.63,31.58,31.58,31.60,31.58,31.44,31.58,31.59,31.54,31.50,31.58,31.52,31.45,31.50,31.53,31.42,31.52,31.49,31.53,31.47,31.48,31.43,31.37,31.46,31.48,31.48,31.50,31.54,31.56,31.56,31.53,31.58,31.60,31.58,31.54,31.59,31.60,31.59,31.55,31.63,31.56,31.53,31.61,31.63,31.61,31.61,31.64,31.63,31.63,31.64,31.60,31.61,31.62,31.63,31.63,31.62,31.64,31.64,31.61,31.63,31.64,31.60,31.62,31.62,31.65,31.62,31.64,31.62,31.63,31.63,31.63,31.65,31.63,31.65,31.64,31.63,31.63,31.65,31.62,31.63,31.62,31.63,31.61,31.63,31.64,31.65,31.63,31.63,31.64,31.64,31.63,31.64,31.60,31.62,31.62,31.64,31.64,31.62,31.63,31.63,31.62,31.61,31.62,31.61,31.61,31.61,31.58,31.60,31.53,31.57,31.58,31.59,31.50,31.51,31.57,31.49,31.53,31.40,31.37,31.58,31.54,31.60,31.58,31.54,31.59,31.63,31.60,31.57,31.60,31.64,31.64,31.62,31.63,31.64,31.63,31.64,31.61,31.65,31.63,31.64,31.63,31.65,31.61,31.64,31.62,31.63,31.62,31.64,31.62,31.62,31.62,31.62,31.62,31.62,31.62,31.61,31.62,31.60,31.61,31.62,31.55,31.60,31.62,31.62,31.61,31.61,31.61,31.61,31.58,31.63,31.56,31.57,31.45,31.42,31.43,31.47,31.41,31.38,31.53,31.52,31.55,31.59,31.60,31.61,31.61,31.63,31.62,31.63,31.63,31.64,31.60,31.61,31.60],[30.53,30.47,30.60,30.78,30.36,30.17,30.45,30.41,30.46,30.16,30.32,30.34,30.28,30.51,30.39,30.75,30.68,30.41,30.70,30.59,30.75,30.50,30.73,30.50,30.31,30.34,30.34,30.84,30.75,30.53,30.46,30.32,30.25,30.27,30.45,30.28,30.49,30.19,30.48,30.09,30.14,30.21,30.35,30.42,30.80,30.73,31.03,30.93,30.64,30.43,31.03,30.86,30.95,30.96,30.83,30.80,30.81,30.67,30.78,30.53,30.80,30.40,30.66,30.51,29.86,30.52,30.82,30.25,30.53,30.29,30.46,30.30,30.22,30.37,30.31,30.38,29.90,30.13,30.40,30.29,30.15,29.98,30.38,29.83,30.31,30.11,30.19,30.12,29.99,30.13,30.35,30.86,30.13,30.35,30.39,30.05,30.64,30.45,30.20,30.43,30.05,30.16,29.59,29.98,29.84,29.52,29.79,29.88,29.59,29.53,29.97,29.94,29.33,29.96,29.78,29.59,29.19,29.58,29.53,30.00,29.97,29.90,29.58,29.48,30.14,29.79,29.87,28.90,28.76,29.57,29.11,28.49,28.04,29.35,29.62,28.70,28.84,28.12,28.51,28.69,28.81,27.92,29.29,28.20,29.02,29.27,28.47,28.77,27.47,27.04,28.00,26.25,26.96,27.67,26.04,26.56,25.33,25.33,24.38,24.39,22.80,19.44,20.99,22.16,18.94,18.22,17.52,20.03,15.34,17.55,15.73,15.30,15.31,15.31,16.63,12.59,13.68,11.69,10.19,11.79,11.95,11.64,10.46,10.45,9.03,8.38,8.97,7.98,9.49,8.68,7.88,6.83,8.23,7.70,7.47,7.82,7.57,7.82,6.90,6.94,6.61,6.82,6.73,6.73,6.25,5.36,5.95,5.95,5.16,4.71,5.48,4.84,3.66,4.02,3.64,3.18,2.23,2.36,2.87,2.01,1.77,1.93,1.40,0.77,1.18,1.74,1.73,1.73,2.32,2.36,2.15,3.31,3.76,3.05,3.96,4.65,4.98,4.62,5.59,5.95,5.82,6.96,8.49,9.37,10.11,12.33,12.11,13.15,17.48,18.21,19.22,23.39,21.69,25.99,26.25,25.91,28.09,28.08,28.03,28.14,28.13,28.00,28.34,28.42,28.42,29.59,28.75,29.36,30.41,27.96,29.98,30.80,30.76,30.24,30.50,30.96,30.63,30.86,31.09,31.00,30.79,30.97,31.09,31.33,30.89,30.95,30.63,30.48,30.86,31.23,31.04,31.26,30.89,30.95,31.17,31.39,31.14,31.39,31.07,31.08,30.96,30.85,31.27,31.01,31.19,31.09,31.11,31.22,31.13,31.31,31.30,31.30,31.32,31.27,31.28,31.37,31.44,31.39,31.28,31.42,31.35,31.40,31.26,31.34,31.33,31.26,31.30,31.42,31.30,31.37,31.34,31.41,31.28,31.43,31.34,31.36,31.44,31.40,31.38,31.50,31.51,31.53,31.52,31.57,31.49,31.50,31.40,31.46,31.42,31.43,31.44,31.40,31.41,31.45,31.48,31.47,31.53,31.50,31.55,31.53,31.54,31.53,31.51,31.56,31.53,31.53,31.49,31.53,31.52,31.54,31.58,31.52,31.54,31.50,31.52,31.53,31.54,31.56,31.61,31.61,31.63,31.59,31.60,31.55,31.56,31.49,31.54,31.56,31.52,31.61,31.60,31.61,31.62,31.60,31.59,31.57,31.58,31.56,31.54,31.60,31.59,31.61,31.62,31.62,31.61,31.60,31.62,31.57,31.58,31.57,31.60,31.60,31.60,31.62,31.60,31.63,31.61,31.60,31.59,31.61,31.58,31.61,31.64,31.64,31.61,31.59,31.59,31.60,31.62,31.59,31.60,31.59,31.58,31.59,31.59,31.62,31.60,31.59,31.61,31.61,31.59,31.61,31.59,31.61,31.61,31.61,31.60,31.63,31.62,31.63,31.63,31.64,31.62,31.61,31.64,31.62,31.62,31.63,31.62,31.60,31.61,31.63,31.62,31.63,31.57,31.64,31.63,31.63,31.61,31.66,31.63,31.65,31.65,31.65,31.66,31.66,31.66,31.65,31.66,31.66,31.65,31.65,31.67,31.66,31.65,31.66,31.64,31.64,31.65,31.66,31.66,31.62,31.64,31.65,31.65,31.65,31.65,31.67,31.65,31.66,31.66,31.66,31.65,31.65,31.66,31.63,31.65,31.63,31.66,31.64,31.65,31.67,31.66,31.66,31.64,31.66,31.63,31.65,31.66,31.67,31.68,31.67,31.66,31.65,31.67,31.65,31.66,31.65,31.67,31.66,31.66,31.66,31.65,31.66,31.65,31.67,31.67,31.66,31.65,31.66,31.66,31.66,31.67,31.65,31.66,31.66,31.65,31.65,31.65,31.65,31.65,31.63,31.60,31.58,31.57,31.62,31.63,31.62,31.61,31.62,31.60,31.61,31.62,31.61,31.62,31.62,31.63,31.63,31.63,31.64,31.64,31.62,31.63,31.63,31.64,31.64,31.63,31.62,31.63,31.63,31.63,31.64,31.62,31.64,31.63,31.62,31.60,31.65,31.62,31.62,31.63,31.61,31.62,31.61,31.58,31.57,31.59,31.57,31.57,31.52,31.53,31.55,31.57,31.59,31.57,31.52,31.57,31.61,31.60,31.53,31.61,31.62,31.61,31.60,31.63,31.63,31.62,31.64,31.64,31.64,31.64,31.64,31.65,31.65,31.64,31.65,31.63,31.63,31.62,31.64,31.62,31.64,31.62,31.63,31.63,31.63,31.62,31.64,31.63,31.62,31.59,31.57,31.58,31.59,31.55,31.55,31.45,31.58,31.48,31.54,31.52,31.58,31.52,31.50,31.61,31.56,31.59,31.59,31.60,31.60,31.58,31.60,31.57,31.61,31.63,31.61,31.55,31.62,31.62,31.55,31.57,31.63,31.59,31.57,31.58,31.57,31.47,31.60,31.61,31.58,31.53,31.59,31.54,31.47,31.53,31.53,31.46,31.54,31.52,31.55,31.50,31.51,31.45,31.36,31.45,31.54,31.52,31.48,31.56,31.58,31.58,31.51,31.57,31.61,31.57,31.50,31.60,31.61,31.58,31.56,31.63,31.55,31.52,31.60,31.61,31.59,31.62,31.64,31.64,31.63,31.65,31.62,31.63,31.63,31.63,31.61,31.63,31.63,31.64,31.62,31.64,31.64,31.61,31.62,31.62,31.66,31.63,31.64,31.63,31.64,31.64,31.63,31.65,31.64,31.66,31.64,31.63,31.64,31.65,31.63,31.63,31.63,31.64,31.63,31.64,31.64,31.65,31.63,31.63,31.64,31.64,31.63,31.64,31.60,31.62,31.62,31.63,31.63,31.62,31.63,31.63,31.62,31.61,31.62,31.62,31.62,31.62,31.60,31.59,31.54,31.58,31.57,31.59,31.52,31.50,31.58,31.50,31.49,31.46,31.39,31.56,31.47,31.58,31.60,31.56,31.58,31.63,31.60,31.56,31.59,31.63,31.64,31.61,31.62,31.63,31.63,31.64,31.61,31.64,31.63,31.64,31.63,31.64,31.61,31.64,31.63,31.64,31.63,31.64,31.63,31.63,31.62,31.62,31.62,31.62,31.62,31.62,31.61,31.60,31.61,31.62,31.56,31.59,31.60,31.61,31.60,31.61,31.59,31.56,31.57,31.62,31.55,31.54,31.46,31.41,31.42,31.49,31.39,31.37,31.44,31.52,31.54,31.60,31.59,31.61,31.62,31.64,31.61,31.62,31.63,31.63,31.62,31.62,31.60],[30.80,30.79,30.85,30.87,30.73,30.72,30.97,30.85,30.80,30.50,30.70,30.64,30.62,30.66,30.64,30.99,30.87,30.80,30.96,30.90,31.00,30.87,30.95,30.93,30.87,30.96,30.91,31.18,31.19,30.99,30.87,30.86,30.76,30.72,30.68,30.70,30.69,30.42,30.68,30.48,30.46,30.50,30.76,30.88,31.06,31.06,31.16,31.21,30.86,30.84,31.27,31.13,31.21,31.18,31.21,31.07,30.96,30.89,31.06,30.76,31.02,30.76,30.81,30.70,30.25,30.74,30.94,30.64,30.64,30.53,30.71,30.57,30.68,30.72,30.81,30.80,30.72,30.46,30.80,30.74,30.63,30.44,30.87,30.62,30.86,30.71,30.83,30.70,30.74,30.65,30.82,31.20,31.00,30.78,31.01,30.88,31.14,31.00,30.76,30.92,30.72,30.73,30.34,30.63,30.41,30.33,30.33,30.47,30.39,30.13,30.45,30.60,29.92,30.50,30.34,30.01,29.93,30.22,30.04,30.38,30.60,30.69,30.21,30.08,30.52,30.48,30.31,30.19,29.91,30.19,30.09,29.06,29.17,29.66,29.83,29.78,29.40,29.18,29.47,29.49,29.51,28.74,29.91,29.11,28.15,29.96,29.20,29.79,27.81,28.55,28.89,27.31,27.99,28.62,27.75,27.80,26.48,26.82,26.30,26.29,22.78,23.88,23.29,22.59,21.76,22.57,21.12,20.32,21.42,21.45,19.99,19.68,20.19,20.22,18.92,18.24,18.73,18.33,15.49,15.88,18.21,14.74,14.70,13.53,11.96,11.44,12.91,12.24,11.99,11.15,9.99,9.03,9.79,10.05,8.63,10.65,9.76,8.66,7.61,8.50,8.59,7.18,8.02,7.69,7.48,6.58,6.69,7.25,6.03,5.49,5.40,5.58,4.19,4.65,3.78,3.67,2.86,2.60,2.95,2.34,1.98,2.02,1.77,1.42,0.77,1.25,1.78,1.79,2.16,2.36,2.65,3.00,3.73,3.64,4.22,4.69,5.15,5.45,6.55,7.08,6.62,7.39,9.89,9.79,10.37,12.56,15.27,13.17,16.89,22.57,21.55,24.30,25.76,27.56,27.48,27.22,28.52,28.58,28.46,29.16,28.84,28.89,28.35,28.83,29.50,29.25,29.49,29.97,30.48,30.00,30.38,30.89,30.73,30.85,30.79,31.07,30.99,31.14,31.17,31.11,31.07,31.14,31.16,31.32,31.06,31.12,30.99,30.89,31.16,31.34,31.22,31.37,31.15,31.18,31.27,31.42,31.23,31.41,31.18,31.15,31.05,31.00,31.32,31.10,31.28,31.11,31.20,31.32,31.25,31.38,31.39,31.42,31.43,31.41,31.35,31.47,31.52,31.46,31.45,31.49,31.42,31.43,31.34,31.39,31.38,31.32,31.31,31.42,31.34,31.42,31.39,31.42,31.38,31.45,31.43,31.45,31.53,31.53,31.47,31.57,31.56,31.57,31.54,31.60,31.56,31.57,31.49,31.51,31.44,31.50,31.46,31.42,31.45,31.47,31.49,31.49,31.55,31.53,31.56,31.55,31.57,31.55,31.54,31.56,31.56,31.54,31.52,31.54,31.53,31.57,31.60,31.55,31.56,31.52,31.54,31.55,31.57,31.58,31.63,31.61,31.62,31.60,31.62,31.57,31.59,31.51,31.58,31.59,31.58,31.62,31.63,31.62,31.63,31.62,31.62,31.60,31.61,31.58,31.59,31.62,31.62,31.61,31.64,31.64,31.62,31.62,31.64,31.59,31.61,31.60,31.62,31.61,31.62,31.63,31.61,31.64,31.62,31.62,31.62,31.63,31.61,31.62,31.64,31.65,31.63,31.62,31.62,31.62,31.64,31.61,31.62,31.62,31.61,31.61,31.61,31.64,31.63,31.62,31.63,31.62,31.61,31.63,31.61,31.63,31.63,31.63,31.62,31.64,31.64,31.65,31.65,31.65,31.64,31.63,31.65,31.65,31.63,31.64,31.65,31.63,31.63,31.65,31.64,31.65,31.62,31.65,31.65,31.65,31.63,31.66,31.65,31.67,31.66,31.67,31.67,31.67,31.67,31.66,31.67,31.68,31.66,31.66,31.67,31.67,31.66,31.67,31.65,31.65,31.66,31.67,31.67,31.65,31.66,31.66,31.67,31.66,31.67,31.68,31.67,31.67,31.67,31.67,31.67,31.67,31.68,31.66,31.67,31.66,31.68,31.66,31.66,31.67,31.67,31.67,31.66,31.67,31.65,31.67,31.68,31.68,31.68,31.68,31.68,31.67,31.68,31.67,31.67,31.66,31.68,31.67,31.67,31.67,31.66,31.67,31.67,31.67,31.68,31.67,31.67,31.68,31.68,31.67,31.68,31.66,31.67,31.67,31.67,31.67,31.66,31.66,31.67,31.65,31.61,31.60,31.59,31.64,31.64,31.63,31.63,31.63,31.61,31.62,31.63,31.62,31.63,31.63,31.64,31.64,31.64,31.64,31.64,31.63,31.63,31.64,31.65,31.65,31.65,31.63,31.63,31.64,31.64,31.66,31.64,31.65,31.64,31.64,31.61,31.66,31.64,31.62,31.65,31.63,31.62,31.64,31.62,31.58,31.59,31.59,31.59,31.55,31.56,31.58,31.57,31.61,31.59,31.55,31.58,31.62,31.61,31.56,31.63,31.63,31.62,31.61,31.64,31.64,31.64,31.65,31.65,31.65,31.65,31.65,31.65,31.66,31.65,31.65,31.65,31.65,31.64,31.66,31.64,31.66,31.63,31.65,31.65,31.65,31.64,31.65,31.64,31.63,31.62,31.57,31.61,31.61,31.58,31.56,31.58,31.61,31.55,31.58,31.58,31.61,31.56,31.58,31.63,31.58,31.60,31.60,31.62,31.62,31.58,31.63,31.61,31.63,31.65,31.64,31.59,31.64,31.64,31.60,31.61,31.65,31.63,31.62,31.62,31.62,31.57,31.62,31.62,31.63,31.59,31.63,31.60,31.55,31.60,31.59,31.55,31.58,31.59,31.59,31.59,31.56,31.53,31.50,31.56,31.60,31.55,31.57,31.62,31.62,31.62,31.60,31.60,31.63,31.62,31.59,31.65,31.63,31.63,31.62,31.65,31.62,31.60,31.64,31.64,31.63,31.64,31.65,31.65,31.63,31.65,31.63,31.64,31.64,31.65,31.65,31.64,31.65,31.66,31.65,31.66,31.66,31.63,31.62,31.64,31.67,31.63,31.65,31.63,31.64,31.64,31.63,31.66,31.64,31.67,31.65,31.64,31.64,31.66,31.63,31.63,31.63,31.64,31.63,31.63,31.65,31.65,31.63,31.64,31.66,31.64,31.63,31.66,31.64,31.63,31.62,31.65,31.65,31.63,31.64,31.62,31.65,31.62,31.63,31.62,31.64,31.64,31.64,31.62,31.58,31.62,31.63,31.62,31.59,31.58,31.60,31.59,31.58,31.56,31.44,31.62,31.58,31.63,31.60,31.62,31.62,31.66,31.63,31.62,31.62,31.66,31.65,31.62,31.65,31.66,31.64,31.65,31.65,31.66,31.64,31.65,31.64,31.66,31.62,31.65,31.63,31.64,31.63,31.65,31.63,31.62,31.65,31.63,31.63,31.65,31.64,31.63,31.64,31.64,31.62,31.63,31.62,31.64,31.62,31.64,31.62,31.64,31.65,31.58,31.59,31.63,31.59,31.63,31.54,31.49,31.53,31.57,31.49,31.46,31.58,31.60,31.59,31.62,31.62,31.63,31.63,31.64,31.64,31.64,31.65,31.65,31.62,31.64,31.61],[30.43,30.40,30.21,30.48,30.50,30.17,30.85,30.81,30.61,30.35,30.59,30.56,30.54,30.38,30.25,30.85,30.74,30.68,30.86,30.81,30.82,30.73,30.78,30.90,30.65,30.68,30.67,31.14,30.94,30.82,30.93,30.72,30.73,30.68,30.82,30.66,30.69,30.19,30.62,30.37,30.45,30.41,30.88,30.89,31.06,31.01,31.17,31.22,30.91,30.87,31.20,31.06,31.14,31.13,31.06,30.91,30.92,30.90,30.95,30.84,31.01,30.74,30.72,30.76,30.00,30.70,30.99,30.66,30.36,30.59,30.54,30.54,30.58,30.75,30.74,30.79,30.56,30.64,30.71,30.63,30.53,30.69,30.79,30.55,30.85,30.58,30.72,30.70,30.63,30.87,30.82,31.19,31.06,30.84,31.04,30.89,31.14,31.03,30.69,30.76,30.71,30.77,30.16,30.43,30.42,30.07,30.11,30.26,30.21,30.02,30.20,30.40,29.96,30.31,30.13,30.14,29.75,30.46,30.06,30.10,30.44,30.26,30.00,29.84,30.09,30.22,30.35,30.20,29.80,29.98,29.72,28.58,28.25,29.49,30.02,29.39,29.57,29.39,29.06,29.35,28.96,28.98,29.55,29.03,28.44,29.11,29.19,29.37,28.23,28.51,28.52,27.77,28.23,28.03,28.17,28.09,26.89,26.54,25.64,26.26,22.97,22.81,23.81,23.54,20.22,22.00,21.79,22.22,19.37,22.95,22.19,19.07,20.34,21.06,20.44,18.20,20.76,18.53,16.57,17.08,17.12,17.10,16.89,16.46,13.62,13.41,14.69,10.89,13.22,12.97,13.03,9.18,9.64,11.62,9.53,9.50,10.22,9.40,7.61,7.60,8.86,7.46,7.00,8.02,7.06,6.21,6.55,7.20,5.94,5.50,6.11,5.31,4.61,5.15,4.27,3.87,3.38,3.22,2.73,2.62,2.41,2.08,1.94,1.73,1.09,0.77,1.25,1.74,1.73,1.68,1.98,2.76,2.71,2.87,3.62,3.88,3.94,3.95,5.48,6.58,5.11,6.11,7.38,7.86,7.84,10.34,12.33,11.91,14.58,15.79,20.13,22.56,18.18,24.84,26.25,25.96,26.55,28.24,28.13,27.74,28.55,28.26,28.32,28.07,28.76,29.65,28.43,29.65,30.30,29.29,29.79,30.63,30.57,30.39,30.49,30.88,30.82,30.82,31.05,30.76,30.86,31.02,30.91,31.12,30.68,30.88,30.82,30.80,31.09,31.17,31.16,31.28,31.10,31.18,31.18,31.30,31.07,31.30,30.98,30.93,30.82,30.70,31.22,30.93,31.19,31.02,31.10,31.24,31.15,31.31,31.31,31.29,31.34,31.32,31.29,31.40,31.45,31.37,31.43,31.46,31.30,31.34,31.23,31.32,31.34,31.25,31.27,31.38,31.28,31.34,31.33,31.35,31.26,31.33,31.35,31.40,31.48,31.47,31.39,31.50,31.50,31.51,31.50,31.54,31.49,31.54,31.44,31.46,31.36,31.44,31.40,31.40,31.41,31.49,31.40,31.50,31.49,31.52,31.52,31.53,31.53,31.51,31.51,31.53,31.54,31.49,31.50,31.50,31.53,31.55,31.57,31.53,31.54,31.48,31.51,31.49,31.54,31.55,31.61,31.59,31.62,31.57,31.59,31.54,31.57,31.44,31.53,31.55,31.50,31.59,31.59,31.60,31.61,31.59,31.60,31.57,31.58,31.55,31.55,31.60,31.58,31.60,31.62,31.62,31.60,31.61,31.62,31.56,31.58,31.56,31.60,31.59,31.60,31.61,31.59,31.61,31.60,31.59,31.59,31.60,31.58,31.62,31.63,31.62,31.60,31.58,31.58,31.58,31.61,31.59,31.59,31.58,31.58,31.59,31.58,31.62,31.60,31.59,31.59,31.59,31.58,31.59,31.58,31.61,31.60,31.61,31.59,31.63,31.62,31.63,31.61,31.63,31.60,31.62,31.62,31.61,31.60,31.62,31.61,31.60,31.59,31.61,31.61,31.61,31.56,31.62,31.61,31.61,31.59,31.65,31.62,31.64,31.64,31.65,31.64,31.63,31.64,31.63,31.64,31.64,31.63,31.64,31.66,31.66,31.63,31.64,31.62,31.62,31.64,31.64,31.65,31.62,31.63,31.63,31.65,31.64,31.65,31.66,31.63,31.64,31.64,31.63,31.62,31.65,31.65,31.61,31.65,31.63,31.65,31.62,31.64,31.66,31.64,31.65,31.63,31.64,31.61,31.62,31.65,31.65,31.66,31.64,31.65,31.64,31.65,31.64,31.66,31.65,31.67,31.65,31.65,31.64,31.65,31.64,31.65,31.67,31.67,31.65,31.64,31.65,31.64,31.63,31.65,31.64,31.64,31.65,31.64,31.65,31.64,31.64,31.64,31.62,31.58,31.58,31.58,31.63,31.63,31.62,31.60,31.61,31.60,31.61,31.62,31.62,31.62,31.62,31.63,31.63,31.63,31.63,31.63,31.62,31.62,31.63,31.63,31.64,31.63,31.62,31.62,31.63,31.62,31.64,31.63,31.65,31.64,31.63,31.62,31.65,31.63,31.62,31.63,31.62,31.62,31.61,31.59,31.57,31.57,31.56,31.56,31.52,31.54,31.58,31.58,31.61,31.59,31.54,31.57,31.62,31.61,31.56,31.63,31.62,31.61,31.62,31.64,31.64,31.64,31.65,31.65,31.65,31.64,31.65,31.64,31.66,31.65,31.65,31.63,31.64,31.63,31.65,31.63,31.65,31.63,31.64,31.64,31.65,31.63,31.65,31.64,31.63,31.62,31.58,31.61,31.63,31.58,31.56,31.59,31.60,31.55,31.57,31.58,31.61,31.55,31.57,31.62,31.60,31.60,31.58,31.61,31.62,31.59,31.61,31.60,31.62,31.63,31.64,31.59,31.63,31.64,31.61,31.61,31.64,31.63,31.60,31.61,31.61,31.56,31.61,31.62,31.59,31.58,31.62,31.59,31.55,31.60,31.58,31.54,31.59,31.59,31.59,31.60,31.59,31.54,31.55,31.58,31.59,31.57,31.60,31.61,31.61,31.62,31.61,31.62,31.63,31.64,31.62,31.64,31.63,31.64,31.60,31.65,31.63,31.62,31.63,31.64,31.64,31.63,31.64,31.64,31.63,31.65,31.62,31.63,31.63,31.64,31.64,31.64,31.65,31.65,31.64,31.65,31.65,31.62,31.63,31.63,31.66,31.63,31.64,31.62,31.64,31.64,31.63,31.66,31.64,31.66,31.64,31.63,31.63,31.65,31.63,31.63,31.62,31.64,31.63,31.64,31.65,31.66,31.64,31.64,31.65,31.64,31.64,31.64,31.63,31.63,31.62,31.64,31.65,31.63,31.64,31.63,31.64,31.61,31.63,31.60,31.62,31.64,31.62,31.62,31.58,31.62,31.61,31.62,31.59,31.61,31.59,31.60,31.59,31.53,31.54,31.63,31.59,31.62,31.61,31.61,31.63,31.64,31.61,31.60,31.61,31.65,31.65,31.61,31.64,31.65,31.64,31.65,31.64,31.66,31.64,31.65,31.63,31.66,31.62,31.64,31.63,31.64,31.63,31.64,31.63,31.63,31.65,31.62,31.63,31.65,31.64,31.62,31.63,31.64,31.63,31.63,31.61,31.63,31.63,31.63,31.62,31.63,31.64,31.61,31.60,31.63,31.60,31.63,31.56,31.47,31.55,31.52,31.52,31.51,31.62,31.60,31.61,31.61,31.62,31.61,31.62,31.63,31.63,31.62,31.63,31.64,31.62,31.62,31.58],[30.49,30.51,30.66,30.79,30.52,30.27,30.50,30.58,30.55,30.43,30.37,30.48,30.37,30.55,30.50,30.85,30.82,30.55,30.77,30.62,30.82,30.58,30.75,30.64,30.46,30.43,30.53,30.90,30.83,30.63,30.57,30.50,30.46,30.22,30.58,30.31,30.68,30.42,30.66,30.28,30.41,30.43,30.51,30.45,30.91,30.74,31.00,31.09,30.78,30.58,31.10,30.91,31.04,30.97,30.90,30.76,30.86,30.77,30.85,30.61,30.93,30.66,30.73,30.65,30.05,30.58,30.95,30.47,30.65,30.38,30.68,30.58,30.29,30.64,30.32,30.54,30.30,30.36,30.53,30.22,30.18,30.14,30.45,30.09,30.52,30.32,30.27,30.24,30.23,30.38,30.36,31.00,30.40,30.32,30.33,30.33,30.82,30.61,30.30,30.54,30.27,30.39,29.58,30.20,29.98,29.44,29.83,29.79,29.71,29.61,30.06,29.88,29.36,30.01,29.84,29.65,29.24,29.72,29.85,30.00,30.02,30.16,29.68,29.58,30.03,30.13,30.30,29.72,29.16,29.87,29.82,28.43,29.02,29.25,30.11,29.43,29.34,28.50,28.92,29.16,29.55,28.53,29.82,29.01,29.61,29.51,28.95,29.59,28.51,28.08,29.37,26.98,28.14,28.54,27.96,28.41,25.97,26.35,25.26,25.81,23.38,20.44,21.74,24.95,20.11,19.80,20.51,21.48,16.41,18.77,21.57,18.33,17.61,18.42,17.47,16.06,15.89,16.28,14.66,15.36,13.29,12.43,14.09,11.75,10.51,10.75,12.20,9.76,11.53,11.42,10.71,8.40,9.17,10.46,8.40,8.85,9.57,9.15,7.13,7.36,8.42,7.88,6.83,7.56,6.50,6.08,6.57,7.08,6.03,5.50,6.12,5.50,4.66,5.32,4.80,4.00,3.02,3.38,3.22,2.31,2.17,2.31,1.93,1.70,1.78,1.13,0.76,1.12,1.90,1.59,1.58,2.32,2.66,2.11,3.08,3.68,3.44,3.36,5.13,5.32,4.98,5.59,6.63,6.70,7.11,8.98,10.40,11.77,12.71,14.74,17.03,21.83,16.01,21.65,24.98,24.17,26.09,27.46,27.20,27.50,28.00,28.23,28.34,28.21,28.32,29.74,28.69,28.86,30.47,29.53,29.63,30.71,30.69,30.11,30.23,30.82,30.63,30.78,31.10,30.82,30.78,30.86,30.88,31.24,30.51,30.87,30.56,30.61,30.99,31.23,31.05,31.26,31.03,30.97,31.12,31.40,31.11,31.32,31.05,30.98,30.83,30.65,31.25,30.93,31.17,31.03,31.06,31.22,31.12,31.30,31.27,31.31,31.28,31.23,31.26,31.37,31.42,31.34,31.33,31.41,31.28,31.37,31.24,31.31,31.30,31.22,31.26,31.38,31.26,31.34,31.28,31.33,31.24,31.37,31.30,31.36,31.43,31.44,31.38,31.50,31.49,31.51,31.49,31.54,31.48,31.51,31.40,31.43,31.39,31.40,31.38,31.37,31.37,31.39,31.43,31.43,31.46,31.49,31.51,31.50,31.50,31.49,31.47,31.51,31.49,31.48,31.46,31.49,31.50,31.52,31.56,31.51,31.50,31.45,31.49,31.49,31.52,31.51,31.60,31.59,31.60,31.56,31.56,31.51,31.53,31.42,31.50,31.53,31.48,31.58,31.59,31.59,31.60,31.57,31.56,31.55,31.54,31.55,31.48,31.57,31.55,31.57,31.60,31.61,31.57,31.58,31.60,31.54,31.54,31.54,31.57,31.57,31.58,31.60,31.58,31.61,31.58,31.56,31.56,31.58,31.56,31.58,31.61,31.61,31.59,31.56,31.55,31.55,31.59,31.55,31.57,31.56,31.55,31.56,31.56,31.60,31.58,31.56,31.57,31.57,31.55,31.59,31.55,31.59,31.59,31.58,31.56,31.61,31.60,31.62,31.59,31.61,31.59,31.59,31.62,31.60,31.59,31.61,31.61,31.59,31.57,31.60,31.61,31.60,31.53,31.62,31.60,31.61,31.59,31.64,31.61,31.64,31.64,31.64,31.64,31.63,31.64,31.62,31.64,31.64,31.63,31.63,31.65,31.64,31.63,31.64,31.62,31.62,31.63,31.64,31.65,31.60,31.63,31.63,31.63,31.63,31.64,31.65,31.63,31.63,31.64,31.63,31.62,31.64,31.64,31.61,31.63,31.62,31.64,31.60,31.63,31.65,31.62,31.65,31.62,31.64,31.60,31.62,31.64,31.66,31.65,31.64,31.64,31.63,31.65,31.63,31.65,31.64,31.66,31.65,31.65,31.63,31.64,31.62,31.64,31.65,31.65,31.64,31.62,31.64,31.63,31.63,31.65,31.63,31.64,31.64,31.64,31.64,31.64,31.63,31.63,31.61,31.56,31.58,31.57,31.62,31.63,31.62,31.61,31.62,31.60,31.61,31.62,31.61,31.62,31.62,31.63,31.63,31.63,31.63,31.64,31.63,31.62,31.63,31.63,31.65,31.64,31.62,31.62,31.64,31.62,31.64,31.62,31.64,31.64,31.62,31.60,31.65,31.63,31.62,31.62,31.61,31.62,31.60,31.58,31.57,31.56,31.56,31.57,31.52,31.52,31.55,31.56,31.59,31.56,31.51,31.55,31.61,31.58,31.52,31.61,31.61,31.60,31.61,31.63,31.62,31.61,31.64,31.64,31.64,31.63,31.64,31.63,31.65,31.63,31.64,31.62,31.63,31.62,31.62,31.62,31.64,31.62,31.62,31.63,31.64,31.62,31.63,31.61,31.59,31.59,31.56,31.59,31.59,31.55,31.54,31.51,31.57,31.52,31.56,31.54,31.57,31.53,31.54,31.60,31.55,31.56,31.57,31.59,31.60,31.57,31.59,31.56,31.60,31.62,31.62,31.55,31.61,31.62,31.58,31.58,31.62,31.58,31.57,31.58,31.57,31.48,31.59,31.60,31.58,31.53,31.59,31.55,31.48,31.53,31.55,31.48,31.54,31.56,31.58,31.52,31.54,31.50,31.40,31.51,31.55,31.53,31.50,31.59,31.59,31.58,31.53,31.58,31.61,31.59,31.53,31.62,31.61,31.60,31.57,31.63,31.58,31.55,31.59,31.61,31.60,31.62,31.64,31.63,31.63,31.64,31.61,31.63,31.63,31.63,31.60,31.63,31.63,31.64,31.61,31.64,31.64,31.59,31.62,31.63,31.65,31.62,31.64,31.62,31.64,31.63,31.63,31.65,31.63,31.66,31.64,31.63,31.63,31.65,31.63,31.62,31.62,31.63,31.62,31.63,31.64,31.64,31.63,31.63,31.63,31.63,31.63,31.64,31.61,31.62,31.61,31.63,31.63,31.61,31.62,31.62,31.62,31.61,31.62,31.61,31.60,31.61,31.60,31.60,31.54,31.59,31.58,31.59,31.53,31.53,31.57,31.52,31.52,31.50,31.38,31.56,31.52,31.57,31.54,31.57,31.59,31.62,31.57,31.53,31.57,31.63,31.63,31.58,31.63,31.64,31.63,31.63,31.61,31.64,31.63,31.63,31.63,31.64,31.61,31.64,31.63,31.63,31.63,31.63,31.62,31.62,31.63,31.62,31.62,31.63,31.62,31.61,31.61,31.61,31.61,31.62,31.55,31.60,31.61,31.62,31.60,31.61,31.61,31.55,31.57,31.61,31.55,31.57,31.47,31.40,31.40,31.49,31.41,31.38,31.52,31.58,31.57,31.59,31.59,31.60,31.61,31.62,31.59,31.61,31.63,31.63,31.61,31.62,31.59],[30.71,30.56,30.75,30.83,30.70,30.55,30.77,30.80,30.76,30.53,30.50,30.64,30.47,30.69,30.66,30.99,30.86,30.77,31.00,30.81,30.96,30.79,30.88,30.83,30.71,30.72,30.79,31.13,31.04,30.88,30.85,30.77,30.65,30.67,30.71,30.56,30.80,30.31,30.79,30.49,30.44,30.37,30.71,30.71,30.96,31.06,31.16,31.21,30.85,30.74,31.24,31.12,31.19,31.18,31.12,31.01,31.00,30.91,31.09,30.83,31.03,30.65,30.84,30.60,30.09,30.71,30.99,30.59,30.68,30.42,30.72,30.53,30.58,30.78,30.69,30.84,30.58,30.54,30.76,30.59,30.53,30.23,30.68,30.43,30.73,30.59,30.59,30.58,30.56,30.57,30.71,31.16,30.83,30.66,30.89,30.65,30.99,30.90,30.57,30.73,30.55,30.60,30.08,30.45,30.24,30.13,30.15,30.36,30.11,29.92,30.33,30.41,29.76,30.32,30.25,29.82,29.69,29.77,29.79,30.22,30.32,30.25,29.65,29.91,30.42,30.19,30.28,30.08,29.68,30.11,29.91,28.39,28.72,29.36,30.23,29.69,29.31,28.81,29.69,29.24,29.73,28.97,29.91,28.96,29.32,29.95,29.02,29.85,29.02,28.19,29.26,26.74,28.34,28.92,27.37,27.51,26.68,26.79,25.84,25.37,24.32,22.68,22.49,23.53,22.22,20.19,20.53,22.22,19.16,20.44,20.93,19.64,18.82,19.73,19.29,15.52,17.27,17.63,14.87,14.41,15.55,15.17,14.32,13.60,11.65,10.20,11.85,10.83,10.86,11.48,10.42,7.98,9.14,10.02,9.26,8.01,9.88,9.01,7.53,8.24,7.81,7.48,7.26,8.43,7.26,6.31,7.51,7.16,6.69,5.81,6.71,5.68,5.08,5.31,5.15,4.72,3.69,3.85,4.16,3.04,2.26,2.66,2.46,2.00,1.81,1.85,1.33,0.77,1.19,1.72,1.60,1.70,2.41,2.28,2.56,3.08,3.21,3.11,4.15,4.40,4.58,5.25,5.73,5.87,6.50,9.02,9.70,10.01,14.27,14.68,16.69,18.61,17.45,24.06,24.66,25.14,27.05,27.68,27.07,27.58,27.94,27.36,27.47,27.82,28.12,28.62,28.21,28.95,30.08,28.53,29.67,30.69,30.52,29.70,30.21,30.84,30.61,30.76,31.02,30.86,30.80,30.88,31.03,31.24,30.82,30.89,30.69,30.54,30.89,31.18,31.07,31.24,30.94,30.95,31.12,31.36,31.08,31.33,31.03,31.03,30.88,30.75,31.24,30.98,31.20,31.01,31.05,31.18,31.11,31.32,31.29,31.30,31.31,31.27,31.22,31.38,31.42,31.38,31.38,31.45,31.33,31.39,31.25,31.33,31.32,31.22,31.27,31.39,31.26,31.35,31.31,31.38,31.29,31.36,31.35,31.40,31.47,31.45,31.39,31.49,31.49,31.51,31.50,31.55,31.49,31.52,31.45,31.45,31.39,31.45,31.43,31.39,31.39,31.43,31.47,31.46,31.51,31.50,31.52,31.51,31.52,31.53,31.50,31.54,31.53,31.50,31.50,31.53,31.52,31.54,31.58,31.53,31.54,31.48,31.52,31.48,31.54,31.55,31.61,31.60,31.61,31.58,31.59,31.54,31.55,31.44,31.52,31.56,31.51,31.60,31.59,31.59,31.61,31.59,31.59,31.57,31.57,31.55,31.54,31.59,31.58,31.60,31.62,31.62,31.60,31.60,31.62,31.57,31.58,31.57,31.60,31.60,31.59,31.61,31.59,31.63,31.60,31.59,31.59,31.61,31.58,31.60,31.63,31.63,31.60,31.59,31.59,31.59,31.61,31.58,31.61,31.59,31.58,31.58,31.58,31.61,31.61,31.59,31.59,31.60,31.59,31.61,31.59,31.61,31.60,31.60,31.59,31.63,31.62,31.62,31.62,31.63,31.60,31.60,31.63,31.62,31.61,31.62,31.61,31.59,31.59,31.62,31.62,31.62,31.57,31.62,31.62,31.61,31.60,31.65,31.62,31.64,31.65,31.65,31.65,31.65,31.65,31.63,31.65,31.65,31.64,31.64,31.66,31.65,31.64,31.65,31.62,31.62,31.64,31.64,31.65,31.61,31.64,31.64,31.64,31.64,31.65,31.66,31.64,31.65,31.65,31.65,31.64,31.64,31.65,31.62,31.64,31.64,31.65,31.63,31.63,31.66,31.64,31.65,31.63,31.65,31.60,31.64,31.65,31.66,31.67,31.65,31.65,31.64,31.65,31.64,31.66,31.64,31.66,31.66,31.65,31.64,31.64,31.64,31.65,31.66,31.66,31.65,31.64,31.65,31.65,31.64,31.66,31.63,31.64,31.65,31.64,31.65,31.64,31.64,31.64,31.62,31.58,31.57,31.58,31.63,31.64,31.63,31.62,31.63,31.62,31.62,31.64,31.63,31.63,31.63,31.64,31.64,31.64,31.64,31.65,31.63,31.64,31.64,31.65,31.65,31.65,31.64,31.64,31.65,31.64,31.66,31.64,31.65,31.65,31.64,31.64,31.66,31.64,31.65,31.66,31.62,31.63,31.63,31.61,31.60,31.59,31.60,31.60,31.56,31.56,31.60,31.60,31.61,31.59,31.56,31.58,31.62,31.61,31.57,31.63,31.63,31.63,31.62,31.65,31.64,31.64,31.66,31.65,31.65,31.65,31.65,31.65,31.66,31.65,31.65,31.65,31.65,31.64,31.66,31.64,31.65,31.63,31.64,31.65,31.66,31.64,31.66,31.65,31.64,31.63,31.59,31.62,31.64,31.59,31.58,31.62,31.61,31.58,31.61,31.60,31.61,31.58,31.61,31.64,31.58,31.60,31.61,31.63,31.62,31.61,31.63,31.62,31.62,31.64,31.64,31.59,31.64,31.63,31.62,31.61,31.64,31.64,31.60,31.61,31.59,31.57,31.63,31.62,31.62,31.61,31.63,31.59,31.58,31.60,31.58,31.59,31.61,31.61,31.61,31.61,31.59,31.57,31.57,31.60,31.62,31.60,31.60,31.63,31.62,31.62,31.62,31.62,31.63,31.63,31.62,31.64,31.63,31.64,31.62,31.64,31.63,31.61,31.65,31.63,31.64,31.63,31.64,31.64,31.64,31.65,31.63,31.64,31.64,31.64,31.63,31.65,31.65,31.65,31.65,31.66,31.66,31.61,31.61,31.64,31.67,31.64,31.65,31.64,31.65,31.65,31.64,31.67,31.65,31.67,31.65,31.65,31.64,31.66,31.64,31.64,31.63,31.65,31.63,31.64,31.65,31.66,31.63,31.63,31.65,31.64,31.63,31.64,31.63,31.63,31.63,31.64,31.64,31.62,31.63,31.61,31.62,31.60,31.63,31.61,31.61,31.64,31.63,31.62,31.61,31.62,31.63,31.63,31.61,31.62,31.61,31.62,31.61,31.58,31.54,31.64,31.60,31.63,31.61,31.62,31.63,31.65,31.61,31.58,31.59,31.65,31.65,31.60,31.64,31.66,31.64,31.65,31.64,31.66,31.64,31.65,31.64,31.66,31.62,31.65,31.64,31.64,31.64,31.65,31.63,31.63,31.65,31.63,31.63,31.65,31.64,31.62,31.61,31.64,31.63,31.63,31.62,31.63,31.62,31.64,31.62,31.63,31.64,31.60,31.60,31.63,31.61,31.63,31.58,31.52,31.56,31.58,31.56,31.55,31.61,31.61,31.61,31.61,31.61,31.62,31.62,31.64,31.63,31.63,31.64,31.64,31.63,31.64,31.61],[31.17,31.02,30.92,30.97,30.97,30.90,31.08,31.22,31.03,30.91,30.88,30.98,30.94,30.94,31.09,31.23,31.13,31.10,31.20,31.13,31.18,31.15,31.12,31.17,31.16,31.13,31.21,31.39,31.28,31.27,31.21,31.10,31.02,31.04,31.18,30.97,31.07,30.87,30.97,30.88,31.15,30.74,31.16,31.18,31.30,31.36,31.42,31.48,31.23,31.11,31.46,31.38,31.40,31.42,31.40,31.24,31.24,31.22,31.34,31.20,31.35,31.06,31.06,31.02,30.74,30.84,31.21,30.95,30.97,30.82,31.06,30.86,30.95,31.11,31.04,31.14,31.10,30.99,31.10,31.09,31.01,30.94,31.23,31.07,31.24,31.12,31.18,31.14,31.24,31.24,31.11,31.43,31.41,31.16,31.39,31.25,31.42,31.34,31.09,31.23,31.23,31.21,30.84,31.09,31.09,30.77,30.77,30.90,30.87,30.69,30.78,30.91,30.54,30.73,30.75,30.68,30.37,30.71,30.61,30.76,30.85,30.87,30.53,30.64,30.85,30.67,30.69,30.87,30.33,30.80,30.54,29.50,30.01,30.10,30.76,30.39,30.18,29.83,30.27,30.15,30.67,30.22,30.67,29.57,29.80,30.17,29.61,30.19,30.14,29.52,30.14,28.94,30.15,30.01,29.34,29.69,29.81,29.01,27.85,29.36,26.24,25.64,25.52,26.57,24.40,25.04,24.20,24.37,23.35,24.30,25.61,23.04,24.92,24.46,23.80,21.74,22.88,23.53,20.48,22.16,20.98,20.87,21.61,19.21,18.31,17.20,19.79,17.05,16.55,17.64,17.36,12.74,13.32,14.96,12.44,10.35,12.37,11.77,8.75,9.66,10.12,8.01,8.44,9.12,8.23,7.19,8.38,8.74,6.95,6.65,7.48,6.44,5.38,5.91,5.25,5.14,4.55,4.72,4.29,3.33,3.03,2.80,2.56,2.51,2.09,2.01,1.85,1.24,0.77,1.17,1.73,1.72,1.86,2.06,2.67,2.43,2.84,3.19,4.06,3.83,4.06,5.09,6.52,5.39,6.10,7.71,9.46,8.75,10.93,13.09,16.84,16.43,16.78,21.26,24.18,23.70,25.37,26.21,26.93,26.26,27.01,27.09,27.09,26.53,28.10,29.42,28.30,29.18,30.36,29.67,29.79,30.67,30.55,30.18,30.36,30.89,30.79,30.86,31.03,30.81,30.71,30.98,30.86,31.13,30.66,30.89,30.81,30.88,31.04,31.18,31.17,31.26,31.08,31.14,31.11,31.36,31.06,31.33,30.96,30.95,30.85,30.74,31.24,30.95,31.18,30.91,31.02,31.22,31.10,31.30,31.31,31.33,31.31,31.26,31.23,31.39,31.44,31.35,31.40,31.45,31.30,31.38,31.26,31.33,31.29,31.22,31.24,31.36,31.22,31.34,31.31,31.35,31.28,31.34,31.32,31.39,31.47,31.46,31.38,31.47,31.48,31.49,31.47,31.53,31.48,31.52,31.44,31.43,31.37,31.42,31.41,31.37,31.38,31.44,31.43,31.47,31.48,31.50,31.51,31.51,31.52,31.51,31.50,31.51,31.51,31.45,31.47,31.51,31.50,31.53,31.56,31.50,31.52,31.45,31.49,31.48,31.53,31.54,31.60,31.58,31.60,31.55,31.58,31.53,31.55,31.46,31.54,31.53,31.51,31.60,31.59,31.60,31.60,31.59,31.60,31.57,31.58,31.52,31.53,31.59,31.57,31.59,31.62,31.61,31.59,31.59,31.61,31.54,31.58,31.54,31.59,31.58,31.61,31.62,31.60,31.63,31.60,31.59,31.55,31.60,31.56,31.59,31.61,31.62,31.60,31.57,31.58,31.58,31.60,31.59,31.59,31.57,31.58,31.58,31.58,31.62,31.60,31.59,31.58,31.60,31.60,31.60,31.58,31.61,31.60,31.60,31.59,31.63,31.61,31.62,31.62,31.63,31.61,31.61,31.62,31.61,31.61,31.61,31.61,31.59,31.59,31.61,31.61,31.61,31.58,31.63,31.61,31.62,31.60,31.64,31.62,31.64,31.64,31.66,31.64,31.65,31.65,31.64,31.66,31.65,31.64,31.65,31.66,31.66,31.63,31.64,31.62,31.62,31.63,31.63,31.64,31.61,31.62,31.62,31.63,31.62,31.64,31.65,31.64,31.65,31.65,31.64,31.63,31.63,31.64,31.61,31.63,31.62,31.64,31.62,31.63,31.65,31.64,31.65,31.62,31.64,31.60,31.63,31.64,31.66,31.66,31.65,31.64,31.63,31.64,31.63,31.65,31.63,31.66,31.65,31.65,31.63,31.64,31.64,31.65,31.66,31.66,31.65,31.64,31.64,31.65,31.63,31.65,31.63,31.64,31.65,31.63,31.64,31.63,31.63,31.63,31.62,31.59,31.58,31.58,31.64,31.64,31.63,31.62,31.63,31.61,31.62,31.63,31.63,31.62,31.63,31.63,31.63,31.64,31.64,31.65,31.64,31.64,31.64,31.64,31.65,31.65,31.64,31.64,31.65,31.64,31.66,31.65,31.66,31.65,31.64,31.62,31.67,31.65,31.65,31.65,31.62,31.63,31.65,31.62,31.60,31.59,31.60,31.60,31.56,31.57,31.63,31.58,31.63,31.60,31.56,31.58,31.63,31.61,31.56,31.64,31.64,31.63,31.62,31.65,31.64,31.64,31.66,31.65,31.65,31.64,31.65,31.65,31.67,31.65,31.65,31.64,31.64,31.64,31.66,31.65,31.66,31.64,31.65,31.65,31.66,31.64,31.66,31.65,31.64,31.63,31.57,31.62,31.64,31.60,31.57,31.63,31.60,31.59,31.60,31.62,31.61,31.58,31.62,31.64,31.61,31.61,31.62,31.63,31.63,31.61,31.64,31.62,31.62,31.64,31.65,31.59,31.64,31.64,31.62,31.61,31.64,31.64,31.61,31.62,31.62,31.61,31.63,31.64,31.63,31.63,31.64,31.62,31.61,31.61,31.61,31.61,31.61,31.62,31.61,31.65,31.61,31.59,31.59,31.62,31.62,31.61,31.62,31.64,31.63,31.63,31.63,31.62,31.64,31.64,31.64,31.65,31.64,31.64,31.63,31.65,31.65,31.64,31.65,31.64,31.65,31.64,31.64,31.65,31.64,31.66,31.65,31.65,31.64,31.65,31.65,31.65,31.65,31.66,31.66,31.67,31.66,31.64,31.64,31.65,31.67,31.65,31.65,31.64,31.66,31.65,31.65,31.67,31.65,31.67,31.65,31.65,31.65,31.66,31.65,31.64,31.64,31.65,31.64,31.65,31.66,31.66,31.65,31.65,31.65,31.65,31.64,31.65,31.64,31.64,31.63,31.64,31.65,31.64,31.64,31.61,31.65,31.63,31.64,31.63,31.64,31.65,31.64,31.63,31.63,31.64,31.64,31.64,31.63,31.63,31.61,31.64,31.61,31.60,31.60,31.64,31.61,31.64,31.65,31.64,31.65,31.66,31.64,31.64,31.64,31.66,31.66,31.63,31.65,31.67,31.65,31.66,31.65,31.67,31.65,31.66,31.65,31.67,31.64,31.66,31.65,31.65,31.65,31.65,31.65,31.64,31.66,31.64,31.64,31.66,31.65,31.64,31.64,31.65,31.64,31.64,31.64,31.64,31.64,31.65,31.64,31.64,31.65,31.64,31.61,31.63,31.64,31.65,31.61,31.59,31.61,31.62,31.61,31.60,31.62,31.62,31.62,31.61,31.62,31.61,31.62,31.64,31.64,31.63,31.62,31.64,31.64,31.64,31.60],[30.71,30.80,30.87,30.91,30.92,30.46,31.00,31.06,30.84,30.69,30.73,30.75,30.74,30.65,30.70,30.98,31.02,30.79,31.03,30.96,31.00,30.90,30.95,30.98,30.78,30.94,30.83,31.24,31.15,30.98,31.09,30.93,30.84,30.82,30.98,30.77,31.01,30.63,30.91,30.65,30.87,30.61,30.96,30.92,31.13,31.14,31.29,31.32,30.99,31.10,31.30,31.22,31.22,31.18,31.16,31.05,31.10,31.06,31.10,30.99,31.14,30.82,30.85,30.95,30.29,30.72,31.11,30.64,30.79,30.72,30.85,30.85,30.72,30.97,30.90,30.95,30.83,30.77,30.93,30.79,30.79,30.87,30.82,30.59,30.87,30.61,30.71,30.66,30.67,30.96,30.97,31.27,31.13,30.79,31.00,30.86,31.11,30.93,30.69,30.80,30.70,30.88,30.30,30.57,30.56,30.21,30.22,30.36,30.33,30.14,30.27,30.44,29.97,30.37,30.20,30.24,29.84,30.67,30.31,30.48,30.51,30.70,30.14,30.10,30.37,30.44,30.64,30.39,30.21,30.50,30.41,29.01,29.26,29.56,30.67,29.87,29.93,29.76,29.62,29.85,29.94,29.28,30.23,29.71,30.12,29.95,29.62,30.19,29.18,29.18,29.79,28.83,28.66,29.32,28.91,29.15,27.93,27.57,26.11,27.31,23.48,22.89,24.20,25.50,21.84,21.76,23.47,23.13,19.79,23.22,25.39,21.15,21.26,23.29,22.34,19.30,20.94,22.02,18.90,19.07,20.75,18.57,18.54,16.44,16.83,14.57,16.65,14.61,15.76,16.90,14.76,13.21,14.45,12.42,12.65,12.37,10.24,10.80,8.72,8.54,9.64,7.54,7.43,8.33,8.69,6.83,7.21,8.94,7.04,6.55,7.27,6.69,5.35,6.01,5.59,4.97,4.55,4.29,4.34,3.24,2.99,3.18,2.35,2.00,2.04,1.99,1.75,1.63,1.17,0.77,1.11,1.66,1.74,1.70,2.17,2.41,2.18,2.59,3.85,3.55,3.22,4.08,5.85,5.20,5.01,6.66,8.14,7.90,9.49,12.78,16.08,16.54,13.97,17.66,22.32,22.10,21.34,25.68,26.47,25.91,25.84,26.50,28.02,26.62,28.02,29.42,27.83,28.85,30.32,28.63,29.12,30.70,30.42,29.74,29.98,30.86,30.32,30.35,30.96,30.47,30.46,30.73,30.60,31.11,30.28,30.72,30.49,30.56,30.90,31.15,30.93,31.22,30.91,31.02,31.04,31.29,31.01,31.25,30.85,30.83,30.66,30.59,31.21,30.84,31.13,30.90,30.97,31.21,31.12,31.23,31.21,31.24,31.16,31.12,31.21,31.31,31.36,31.30,31.30,31.31,31.14,31.30,31.16,31.26,31.20,31.17,31.17,31.32,31.25,31.28,31.20,31.24,31.13,31.24,31.20,31.29,31.39,31.36,31.31,31.42,31.40,31.44,31.43,31.49,31.45,31.47,31.34,31.37,31.29,31.35,31.31,31.32,31.34,31.35,31.28,31.39,31.37,31.46,31.46,31.47,31.47,31.43,31.41,31.46,31.44,31.39,31.41,31.44,31.44,31.50,31.53,31.47,31.48,31.39,31.44,31.39,31.49,31.47,31.58,31.56,31.59,31.53,31.55,31.47,31.51,31.37,31.46,31.50,31.44,31.55,31.56,31.56,31.57,31.56,31.55,31.52,31.53,31.47,31.47,31.56,31.54,31.56,31.58,31.59,31.56,31.57,31.59,31.51,31.53,31.52,31.56,31.56,31.57,31.58,31.57,31.58,31.57,31.55,31.53,31.56,31.52,31.56,31.60,31.59,31.56,31.53,31.54,31.53,31.57,31.53,31.55,31.52,31.52,31.54,31.53,31.58,31.56,31.54,31.54,31.55,31.53,31.57,31.55,31.57,31.57,31.56,31.53,31.60,31.59,31.60,31.57,31.59,31.56,31.57,31.60,31.58,31.57,31.60,31.61,31.59,31.56,31.58,31.61,31.61,31.54,31.61,31.58,31.59,31.56,31.64,31.59,31.62,31.62,31.63,31.62,31.60,31.61,31.59,31.61,31.61,31.61,31.61,31.63,31.63,31.60,31.62,31.60,31.61,31.62,31.62,31.64,31.57,31.62,31.61,31.63,31.61,31.63,31.64,31.59,31.60,31.61,31.60,31.58,31.61,31.62,31.57,31.61,31.59,31.63,31.60,31.61,31.64,31.62,31.63,31.59,31.60,31.56,31.60,31.62,31.63,31.64,31.62,31.62,31.61,31.63,31.61,31.65,31.63,31.65,31.63,31.63,31.60,31.63,31.61,31.63,31.65,31.64,31.63,31.61,31.61,31.61,31.59,31.62,31.59,31.61,31.62,31.60,31.63,31.62,31.63,31.62,31.60,31.58,31.61,31.62,31.64,31.65,31.63,31.63,31.63,31.61,31.62,31.63,31.62,31.63,31.63,31.64,31.64,31.64,31.64,31.65,31.63,31.63,31.64,31.64,31.65,31.65,31.63,31.63,31.64,31.64,31.66,31.64,31.66,31.65,31.64,31.64,31.67,31.65,31.64,31.65,31.64,31.65,31.64,31.62,31.62,31.60,31.61,31.62,31.56,31.57,31.62,31.61,31.63,31.60,31.61,31.61,31.64,31.62,31.60,31.64,31.64,31.63,31.65,31.65,31.65,31.64,31.66,31.66,31.66,31.66,31.65,31.65,31.67,31.66,31.65,31.65,31.65,31.64,31.66,31.64,31.65,31.64,31.65,31.65,31.66,31.64,31.66,31.65,31.64,31.63,31.61,31.62,31.63,31.59,31.59,31.59,31.63,31.61,31.62,31.60,31.63,31.58,31.59,31.64,31.61,31.63,31.62,31.63,31.63,31.61,31.63,31.60,31.63,31.64,31.64,31.60,31.64,31.64,31.63,31.61,31.65,31.62,31.61,31.62,31.59,31.53,31.62,31.63,31.60,31.58,31.63,31.59,31.54,31.59,31.60,31.56,31.60,31.61,31.61,31.57,31.60,31.59,31.53,31.59,31.61,31.61,31.59,31.62,31.62,31.62,31.60,31.62,31.63,31.62,31.62,31.64,31.64,31.64,31.61,31.65,31.63,31.62,31.64,31.64,31.64,31.63,31.64,31.64,31.64,31.65,31.63,31.64,31.64,31.65,31.65,31.64,31.65,31.66,31.65,31.66,31.66,31.63,31.64,31.64,31.66,31.64,31.65,31.64,31.65,31.65,31.64,31.66,31.65,31.67,31.65,31.64,31.65,31.66,31.64,31.64,31.63,31.65,31.64,31.65,31.66,31.66,31.64,31.63,31.65,31.65,31.64,31.65,31.64,31.63,31.63,31.65,31.65,31.63,31.65,31.65,31.64,31.63,31.64,31.63,31.64,31.64,31.63,31.63,31.59,31.63,31.63,31.63,31.60,31.61,31.61,31.62,31.61,31.58,31.49,31.63,31.60,31.63,31.65,31.62,31.64,31.66,31.63,31.64,31.63,31.66,31.66,31.63,31.65,31.66,31.65,31.66,31.65,31.66,31.64,31.65,31.65,31.66,31.64,31.66,31.64,31.65,31.65,31.65,31.64,31.64,31.65,31.63,31.64,31.65,31.64,31.64,31.63,31.64,31.64,31.64,31.61,31.63,31.64,31.64,31.63,31.64,31.64,31.64,31.63,31.65,31.62,31.63,31.57,31.52,31.52,31.55,31.50,31.51,31.61,31.61,31.61,31.62,31.62,31.62,31.63,31.65,31.64,31.63,31.65,31.64,31.64,31.63,31.60],[31.01,30.97,31.08,31.19,31.00,30.85,31.03,31.04,30.96,30.93,30.76,30.89,30.86,30.92,30.90,31.20,31.11,30.88,31.12,31.04,31.17,30.96,31.13,31.04,30.98,30.95,31.02,31.29,31.18,31.09,31.10,30.98,30.87,30.75,31.02,30.73,31.07,30.86,31.04,30.74,30.86,30.65,30.96,30.92,31.24,31.21,31.34,31.36,31.05,30.93,31.33,31.23,31.32,31.30,31.24,31.17,31.22,31.10,31.18,30.98,31.21,30.96,31.03,30.92,30.66,30.93,31.17,30.80,30.95,30.77,30.98,30.87,30.73,31.02,30.86,31.04,30.85,30.92,31.07,30.88,30.80,30.71,31.00,30.64,30.93,30.78,30.86,30.77,30.82,30.85,30.80,31.24,31.03,30.83,31.00,30.87,31.18,31.07,30.75,30.94,30.85,30.88,30.35,30.73,30.67,30.45,30.44,30.63,30.45,30.32,30.63,30.65,30.20,30.51,30.49,30.30,29.97,30.30,30.24,30.61,30.54,30.61,30.16,30.09,30.75,30.60,30.85,30.62,29.83,30.45,30.42,28.79,29.89,29.62,30.88,30.19,29.89,29.62,30.12,29.87,30.75,29.99,30.51,29.81,30.52,30.16,29.82,30.12,30.07,28.87,30.43,28.84,29.46,29.86,29.61,29.41,29.10,28.44,27.23,27.23,25.90,22.84,24.17,26.48,23.28,21.56,21.65,25.52,19.46,21.66,24.15,21.83,20.65,20.57,23.23,18.24,19.76,21.10,17.79,19.03,17.95,17.40,17.51,15.25,12.90,12.48,15.81,13.44,15.47,14.13,14.62,9.34,13.60,12.19,10.80,11.68,11.43,11.11,9.48,9.28,9.41,8.66,8.33,8.26,8.05,6.51,7.48,7.78,7.50,6.58,7.10,6.93,5.46,6.21,5.88,5.35,4.77,4.70,5.40,3.89,3.16,3.77,2.83,2.21,2.09,2.50,2.01,1.71,1.82,1.19,0.77,1.10,1.75,1.68,1.76,2.17,2.38,2.14,3.37,3.40,3.03,3.09,4.87,4.96,4.87,6.05,7.06,7.07,9.74,10.95,14.03,17.14,13.31,17.95,21.45,21.39,22.80,25.83,25.87,26.07,26.73,26.35,26.97,26.92,26.93,28.23,27.44,28.20,29.86,29.63,29.12,30.61,30.36,29.43,30.15,30.63,30.24,30.22,30.98,30.56,30.30,30.51,30.73,31.11,30.30,30.62,30.27,30.20,30.57,31.03,30.77,31.14,30.71,30.69,30.94,31.33,30.93,31.22,30.82,30.85,30.64,30.48,31.17,30.78,31.09,30.83,30.86,31.04,30.93,31.21,31.17,31.21,31.15,31.09,31.16,31.29,31.32,31.29,31.23,31.33,31.20,31.29,31.16,31.24,31.19,31.10,31.18,31.32,31.19,31.30,31.22,31.28,31.18,31.33,31.23,31.31,31.40,31.37,31.30,31.43,31.43,31.45,31.43,31.51,31.44,31.47,31.35,31.38,31.32,31.37,31.35,31.30,31.30,31.36,31.39,31.37,31.45,31.42,31.44,31.44,31.45,31.44,31.38,31.47,31.47,31.41,31.43,31.45,31.46,31.49,31.54,31.47,31.47,31.42,31.46,31.40,31.48,31.49,31.57,31.56,31.59,31.52,31.54,31.47,31.50,31.38,31.47,31.50,31.45,31.55,31.55,31.55,31.58,31.54,31.54,31.51,31.52,31.51,31.46,31.55,31.55,31.56,31.58,31.59,31.57,31.56,31.58,31.51,31.52,31.52,31.56,31.55,31.55,31.58,31.56,31.60,31.57,31.54,31.53,31.56,31.52,31.56,31.60,31.61,31.57,31.53,31.54,31.53,31.57,31.53,31.56,31.52,31.52,31.54,31.54,31.59,31.56,31.54,31.55,31.57,31.54,31.58,31.54,31.58,31.57,31.56,31.55,31.60,31.60,31.59,31.60,31.60,31.59,31.57,31.60,31.58,31.59,31.59,31.59,31.55,31.56,31.57,31.58,31.60,31.51,31.61,31.58,31.61,31.58,31.63,31.59,31.62,31.62,31.62,31.62,31.62,31.63,31.59,31.62,31.62,31.62,31.61,31.64,31.63,31.61,31.62,31.60,31.60,31.62,31.61,31.63,31.58,31.60,31.60,31.62,31.61,31.61,31.64,31.59,31.61,31.62,31.61,31.60,31.61,31.61,31.59,31.61,31.60,31.62,31.59,31.61,31.65,31.61,31.63,31.59,31.62,31.55,31.62,31.61,31.64,31.64,31.63,31.62,31.60,31.63,31.61,31.64,31.61,31.65,31.64,31.63,31.61,31.63,31.61,31.62,31.64,31.63,31.62,31.61,31.62,31.61,31.60,31.62,31.60,31.60,31.62,31.61,31.62,31.61,31.60,31.61,31.59,31.56,31.60,31.61,31.63,31.64,31.63,31.63,31.63,31.62,31.63,31.63,31.62,31.63,31.63,31.64,31.64,31.65,31.65,31.65,31.63,31.63,31.64,31.65,31.66,31.65,31.64,31.64,31.65,31.64,31.66,31.64,31.65,31.65,31.64,31.63,31.67,31.65,31.65,31.66,31.63,31.65,31.64,31.61,31.60,31.59,31.61,31.60,31.56,31.56,31.60,31.60,31.60,31.58,31.56,31.58,31.62,31.62,31.57,31.63,31.64,31.63,31.63,31.65,31.65,31.64,31.66,31.65,31.66,31.66,31.65,31.65,31.67,31.66,31.66,31.66,31.65,31.64,31.66,31.64,31.65,31.64,31.65,31.65,31.66,31.64,31.66,31.65,31.65,31.64,31.62,31.63,31.63,31.60,31.59,31.62,31.61,31.59,31.63,31.61,31.61,31.59,31.62,31.63,31.59,31.62,31.63,31.63,31.62,31.62,31.62,31.62,31.62,31.65,31.65,31.60,31.64,31.64,31.63,31.62,31.64,31.63,31.61,31.61,31.59,31.59,31.63,31.63,31.63,31.62,31.64,31.60,31.59,31.60,31.60,31.61,31.61,31.63,31.63,31.63,31.61,31.60,31.58,31.61,31.62,31.62,31.61,31.63,31.63,31.63,31.62,31.62,31.63,31.64,31.63,31.65,31.64,31.64,31.63,31.65,31.65,31.63,31.65,31.64,31.64,31.64,31.65,31.65,31.64,31.66,31.64,31.65,31.65,31.65,31.63,31.65,31.64,31.66,31.66,31.66,31.66,31.63,31.64,31.65,31.67,31.65,31.65,31.64,31.65,31.65,31.64,31.67,31.65,31.67,31.66,31.65,31.65,31.66,31.64,31.64,31.64,31.66,31.64,31.65,31.66,31.66,31.64,31.63,31.65,31.65,31.64,31.65,31.65,31.63,31.63,31.64,31.65,31.63,31.64,31.62,31.64,31.61,31.63,31.63,31.62,31.64,31.64,31.63,31.62,31.63,31.63,31.64,31.62,31.63,31.62,31.63,31.62,31.60,31.58,31.64,31.61,31.64,31.64,31.63,31.63,31.65,31.61,31.59,31.63,31.66,31.65,31.62,31.65,31.66,31.65,31.66,31.65,31.66,31.65,31.65,31.65,31.66,31.63,31.66,31.64,31.65,31.64,31.65,31.64,31.64,31.66,31.64,31.63,31.65,31.64,31.63,31.63,31.65,31.64,31.64,31.62,31.64,31.63,31.65,31.63,31.63,31.65,31.61,31.61,31.64,31.63,31.65,31.60,31.56,31.57,31.60,31.58,31.59,31.62,31.62,31.63,31.62,31.62,31.62,31.63,31.64,31.61,31.63,31.65,31.65,31.64,31.64,31.61],[31.34,31.15,31.10,31.20,31.15,31.11,31.28,31.36,31.09,31.09,30.99,31.08,31.13,31.12,31.30,31.36,31.21,31.21,31.33,31.27,31.34,31.33,31.22,31.33,31.36,31.35,31.40,31.49,31.42,31.43,31.38,31.36,31.23,31.26,31.38,31.19,31.29,31.07,31.15,31.08,31.16,30.82,31.29,31.38,31.41,31.49,31.49,31.54,31.30,31.28,31.51,31.51,31.47,31.49,31.49,31.36,31.41,31.40,31.45,31.33,31.44,31.10,31.20,31.19,30.97,31.02,31.32,31.05,31.25,31.05,31.12,31.02,31.16,31.31,31.34,31.32,31.33,31.17,31.35,31.33,31.25,31.14,31.36,31.30,31.42,31.34,31.35,31.38,31.37,31.34,31.18,31.50,31.42,31.37,31.43,31.43,31.52,31.48,31.37,31.39,31.45,31.40,31.23,31.36,31.37,31.10,31.08,31.17,31.15,30.98,30.99,31.19,30.96,30.89,30.93,30.95,30.58,30.78,30.78,31.03,30.92,31.11,30.70,30.61,31.09,30.80,30.87,30.94,30.62,30.87,30.73,29.44,30.35,30.31,30.96,30.66,30.52,30.49,30.87,30.53,30.95,30.61,30.93,30.25,30.30,30.58,30.33,30.70,30.69,30.47,30.54,29.95,30.50,30.44,29.91,30.11,30.50,29.41,29.28,29.96,29.39,28.07,26.85,28.21,27.29,25.89,25.60,26.74,26.18,26.03,27.43,25.98,26.17,25.92,26.22,22.92,24.60,25.58,23.78,23.31,22.70,22.63,23.48,22.69,20.69,20.09,22.09,19.52,20.16,22.08,21.33,18.62,18.13,21.16,20.54,14.73,19.78,20.23,15.26,14.13,18.70,15.37,10.05,15.00,13.47,8.57,10.52,11.85,8.76,7.46,9.31,7.48,6.25,7.49,6.54,5.98,5.23,5.33,5.27,4.48,3.91,4.37,3.63,2.93,2.31,2.62,2.39,1.88,1.98,1.71,1.29,0.77,1.11,1.67,1.69,1.69,2.09,2.29,2.84,2.64,3.06,3.59,4.20,4.20,4.58,5.56,6.30,6.18,7.68,11.52,11.97,12.83,14.26,19.03,21.65,20.72,22.55,24.30,24.16,25.65,24.86,25.98,25.86,24.72,26.58,28.42,27.19,27.98,29.67,29.34,29.16,30.47,30.49,30.17,30.30,30.77,30.77,30.64,30.81,30.69,30.71,30.74,30.80,31.04,30.51,30.69,30.54,30.61,30.78,31.01,30.95,31.03,30.72,30.82,30.89,31.25,30.89,31.16,30.79,30.85,30.69,30.46,31.14,30.78,31.08,30.80,30.93,31.11,30.96,31.18,31.13,31.20,31.19,31.12,31.13,31.28,31.31,31.26,31.32,31.38,31.18,31.30,31.13,31.22,31.18,31.09,31.15,31.30,31.14,31.24,31.19,31.24,31.17,31.28,31.23,31.30,31.39,31.38,31.31,31.41,31.41,31.44,31.42,31.49,31.41,31.47,31.35,31.34,31.28,31.34,31.35,31.29,31.29,31.38,31.35,31.41,31.44,31.47,31.45,31.44,31.46,31.44,31.44,31.48,31.47,31.37,31.42,31.46,31.44,31.50,31.54,31.45,31.47,31.37,31.44,31.40,31.48,31.48,31.58,31.56,31.59,31.53,31.55,31.45,31.51,31.39,31.48,31.50,31.47,31.56,31.55,31.57,31.58,31.56,31.56,31.53,31.55,31.47,31.47,31.56,31.55,31.59,31.59,31.59,31.58,31.56,31.59,31.52,31.57,31.50,31.57,31.56,31.57,31.58,31.57,31.61,31.59,31.58,31.53,31.59,31.51,31.58,31.60,31.61,31.58,31.55,31.56,31.58,31.59,31.57,31.59,31.56,31.56,31.55,31.57,31.61,31.59,31.57,31.58,31.59,31.58,31.59,31.58,31.60,31.59,31.59,31.58,31.61,31.59,31.62,31.64,31.62,31.61,31.60,31.61,31.59,31.60,31.61,31.60,31.59,31.58,31.60,31.59,31.59,31.57,31.61,31.60,31.60,31.59,31.64,31.60,31.63,31.63,31.63,31.63,31.64,31.63,31.61,31.64,31.65,31.64,31.63,31.65,31.65,31.63,31.63,31.61,31.61,31.62,31.62,31.63,31.60,31.60,31.62,31.63,31.61,31.63,31.64,31.62,31.63,31.64,31.64,31.62,31.62,31.63,31.59,31.62,31.60,31.63,31.60,31.62,31.65,31.64,31.64,31.62,31.63,31.58,31.63,31.63,31.65,31.65,31.64,31.63,31.63,31.63,31.63,31.65,31.63,31.65,31.65,31.64,31.62,31.63,31.62,31.63,31.65,31.65,31.64,31.63,31.63,31.63,31.63,31.63,31.62,31.62,31.64,31.62,31.63,31.61,31.62,31.62,31.59,31.59,31.60,31.61,31.65,31.65,31.65,31.64,31.64,31.63,31.64,31.64,31.64,31.64,31.65,31.65,31.65,31.65,31.65,31.66,31.65,31.65,31.65,31.65,31.67,31.66,31.65,31.65,31.66,31.66,31.67,31.65,31.67,31.66,31.65,31.64,31.68,31.65,31.65,31.67,31.63,31.65,31.64,31.63,31.62,31.61,31.62,31.62,31.59,31.59,31.62,31.59,31.61,31.59,31.59,31.60,31.63,31.64,31.60,31.64,31.65,31.64,31.64,31.66,31.66,31.65,31.67,31.66,31.67,31.66,31.66,31.66,31.68,31.66,31.66,31.66,31.67,31.65,31.67,31.66,31.67,31.65,31.67,31.66,31.67,31.66,31.68,31.67,31.64,31.65,31.60,31.65,31.66,31.62,31.61,31.66,31.63,31.62,31.64,31.64,31.64,31.61,31.64,31.66,31.62,31.64,31.63,31.65,31.64,31.63,31.66,31.65,31.64,31.66,31.66,31.62,31.66,31.66,31.65,31.63,31.66,31.65,31.63,31.64,31.64,31.63,31.65,31.65,31.65,31.65,31.65,31.63,31.64,31.64,31.63,31.65,31.64,31.64,31.64,31.66,31.63,31.62,31.63,31.64,31.65,31.64,31.64,31.66,31.65,31.65,31.66,31.65,31.65,31.66,31.66,31.66,31.65,31.66,31.65,31.66,31.66,31.65,31.66,31.64,31.66,31.66,31.66,31.66,31.65,31.67,31.65,31.65,31.66,31.66,31.67,31.66,31.66,31.67,31.67,31.68,31.67,31.65,31.65,31.66,31.68,31.65,31.66,31.65,31.66,31.66,31.65,31.68,31.66,31.68,31.67,31.66,31.65,31.67,31.65,31.65,31.65,31.66,31.65,31.66,31.67,31.67,31.65,31.65,31.66,31.66,31.65,31.66,31.66,31.65,31.65,31.66,31.66,31.64,31.65,31.63,31.66,31.62,31.65,31.63,31.65,31.66,31.65,31.64,31.65,31.65,31.66,31.66,31.64,31.65,31.64,31.65,31.64,31.63,31.63,31.67,31.63,31.66,31.66,31.65,31.65,31.67,31.65,31.62,31.65,31.67,31.67,31.64,31.67,31.67,31.66,31.66,31.67,31.67,31.66,31.67,31.66,31.68,31.65,31.66,31.65,31.65,31.65,31.67,31.65,31.65,31.67,31.65,31.65,31.67,31.66,31.64,31.65,31.66,31.65,31.65,31.65,31.66,31.64,31.66,31.65,31.65,31.66,31.65,31.64,31.66,31.65,31.66,31.64,31.60,31.64,31.64,31.62,31.63,31.65,31.64,31.64,31.63,31.64,31.64,31.65,31.66,31.65,31.64,31.65,31.65,31.64,31.65,31.62],[31.15,31.12,31.02,30.94,31.05,30.84,31.14,31.28,30.99,30.97,30.92,31.10,30.97,30.86,31.16,31.20,31.13,31.05,31.21,31.16,31.23,31.16,31.19,31.22,31.20,31.16,31.31,31.43,31.29,31.32,31.26,31.13,31.14,31.02,31.34,31.03,31.18,30.91,30.99,30.96,31.13,30.84,31.23,31.26,31.36,31.40,31.41,31.52,31.22,31.19,31.46,31.41,31.44,31.44,31.38,31.27,31.31,31.29,31.35,31.19,31.36,30.97,30.96,30.99,30.80,31.06,31.23,30.94,31.09,30.92,31.12,30.93,30.98,31.24,31.09,31.24,31.16,31.10,31.20,31.21,31.18,31.03,31.25,31.21,31.37,31.23,31.28,31.29,31.22,31.34,31.05,31.43,31.38,31.29,31.39,31.34,31.45,31.43,31.28,31.31,31.38,31.38,31.11,31.24,31.26,30.90,30.88,31.00,31.01,30.73,30.81,31.01,30.70,30.78,30.75,30.87,30.53,30.91,30.78,30.88,30.74,30.97,30.61,30.59,30.65,30.61,30.83,31.02,30.50,30.88,30.73,29.16,30.20,29.98,30.97,30.38,30.48,30.45,30.46,30.44,30.61,30.46,30.79,29.94,30.10,30.28,30.06,30.55,30.51,30.05,30.72,30.25,30.26,30.47,29.82,30.44,30.54,29.83,29.45,30.03,28.07,27.56,28.10,28.87,27.79,26.52,26.25,27.18,24.27,27.01,29.04,25.76,26.64,26.06,26.64,22.92,25.93,26.39,22.56,23.77,23.77,22.93,21.90,23.88,22.47,18.83,22.24,21.57,21.81,21.82,21.61,20.62,20.13,19.21,19.95,19.28,16.00,18.59,16.25,13.05,14.52,12.58,12.23,11.54,10.68,8.93,9.91,10.54,8.53,8.35,9.47,8.17,6.61,7.69,7.00,6.07,5.60,5.43,5.43,4.58,4.39,4.72,3.66,3.35,3.02,2.68,2.44,2.56,2.23,1.75,1.73,1.34,0.77,1.20,1.77,1.67,1.70,2.08,2.87,2.14,2.63,3.26,3.95,3.22,4.13,5.38,6.55,5.69,6.94,10.11,10.85,10.85,12.38,16.31,18.83,18.54,20.31,24.21,24.95,24.24,25.64,25.95,26.53,23.65,27.10,28.78,26.76,28.61,29.77,28.38,29.22,30.51,30.53,29.36,30.16,30.77,30.44,30.31,30.81,30.45,30.43,30.72,30.59,30.96,30.29,30.63,30.51,30.50,30.82,30.91,30.90,31.02,30.87,30.91,30.85,31.15,30.80,31.07,30.66,30.68,30.48,30.28,31.11,30.66,31.02,30.74,30.92,31.14,31.01,31.15,31.12,31.15,31.09,31.06,31.14,31.27,31.31,31.23,31.26,31.29,31.06,31.23,31.06,31.19,31.16,31.11,31.13,31.32,31.21,31.20,31.17,31.17,31.09,31.18,31.14,31.26,31.34,31.33,31.22,31.39,31.38,31.40,31.37,31.44,31.37,31.42,31.30,31.30,31.27,31.28,31.34,31.28,31.30,31.43,31.30,31.39,31.40,31.46,31.43,31.40,31.42,31.40,31.38,31.41,31.42,31.37,31.37,31.44,31.40,31.48,31.51,31.41,31.44,31.34,31.39,31.35,31.44,31.45,31.56,31.54,31.56,31.51,31.53,31.42,31.48,31.37,31.46,31.47,31.42,31.55,31.55,31.55,31.57,31.56,31.57,31.52,31.51,31.45,31.45,31.53,31.52,31.54,31.56,31.57,31.54,31.53,31.58,31.48,31.50,31.47,31.55,31.55,31.57,31.58,31.56,31.58,31.56,31.55,31.48,31.56,31.46,31.55,31.58,31.58,31.55,31.51,31.53,31.52,31.56,31.53,31.55,31.50,31.52,31.52,31.52,31.58,31.55,31.54,31.52,31.55,31.54,31.55,31.53,31.56,31.55,31.54,31.54,31.59,31.57,31.58,31.58,31.59,31.55,31.56,31.58,31.56,31.56,31.57,31.56,31.54,31.53,31.55,31.55,31.54,31.51,31.57,31.55,31.55,31.54,31.61,31.56,31.60,31.60,31.61,31.59,31.58,31.59,31.57,31.61,31.61,31.59,31.59,31.63,31.62,31.59,31.60,31.57,31.57,31.59,31.58,31.62,31.56,31.57,31.58,31.60,31.59,31.59,31.61,31.57,31.60,31.59,31.59,31.57,31.59,31.60,31.54,31.60,31.58,31.60,31.57,31.60,31.63,31.60,31.62,31.58,31.59,31.53,31.58,31.59,31.61,31.62,31.60,31.60,31.58,31.61,31.59,31.63,31.61,31.64,31.63,31.61,31.59,31.61,31.60,31.61,31.63,31.63,31.61,31.60,31.60,31.59,31.57,31.60,31.59,31.58,31.61,31.58,31.60,31.59,31.58,31.58,31.56,31.55,31.61,31.61,31.64,31.64,31.63,31.62,31.63,31.62,31.62,31.64,31.63,31.63,31.64,31.64,31.64,31.65,31.65,31.65,31.64,31.64,31.64,31.65,31.66,31.65,31.63,31.63,31.65,31.64,31.66,31.65,31.66,31.66,31.64,31.63,31.67,31.66,31.65,31.66,31.64,31.65,31.65,31.63,31.61,31.60,31.60,31.60,31.57,31.57,31.61,31.59,31.61,31.61,31.57,31.60,31.64,31.63,31.58,31.65,31.65,31.64,31.63,31.66,31.66,31.65,31.67,31.66,31.66,31.66,31.66,31.65,31.67,31.66,31.66,31.65,31.65,31.65,31.66,31.65,31.66,31.65,31.66,31.65,31.66,31.65,31.67,31.66,31.65,31.64,31.59,31.63,31.64,31.61,31.60,31.63,31.62,31.60,31.62,31.63,31.62,31.60,31.61,31.65,31.63,31.63,31.63,31.64,31.64,31.63,31.64,31.62,31.63,31.65,31.65,31.61,31.65,31.64,31.63,31.62,31.65,31.64,31.62,31.63,31.63,31.60,31.64,31.64,31.63,31.62,31.64,31.62,31.61,31.63,31.62,31.62,31.62,31.63,31.63,31.62,31.62,31.59,31.60,31.62,31.64,31.62,31.62,31.64,31.63,31.64,31.63,31.64,31.64,31.65,31.64,31.65,31.64,31.65,31.62,31.64,31.64,31.63,31.65,31.64,31.65,31.65,31.65,31.65,31.64,31.66,31.63,31.64,31.64,31.65,31.65,31.64,31.65,31.66,31.65,31.66,31.66,31.64,31.64,31.65,31.67,31.65,31.65,31.63,31.65,31.65,31.64,31.67,31.65,31.67,31.65,31.65,31.64,31.66,31.64,31.64,31.64,31.65,31.64,31.65,31.66,31.66,31.65,31.64,31.66,31.65,31.64,31.65,31.64,31.64,31.63,31.65,31.65,31.64,31.64,31.64,31.65,31.63,31.64,31.63,31.64,31.65,31.64,31.64,31.63,31.64,31.65,31.65,31.63,31.64,31.62,31.65,31.63,31.62,31.61,31.66,31.62,31.64,31.65,31.63,31.64,31.66,31.64,31.64,31.64,31.66,31.66,31.63,31.65,31.67,31.65,31.66,31.65,31.67,31.65,31.66,31.65,31.67,31.64,31.66,31.64,31.65,31.65,31.66,31.64,31.64,31.66,31.64,31.64,31.66,31.65,31.64,31.64,31.65,31.65,31.65,31.63,31.65,31.64,31.65,31.64,31.64,31.65,31.64,31.63,31.65,31.65,31.65,31.61,31.57,31.60,31.59,31.58,31.58,31.63,31.62,31.63,31.62,31.63,31.61,31.63,31.65,31.64,31.63,31.65,31.65,31.64,31.64,31.60],[30.90,31.02,31.16,31.21,31.17,30.85,31.13,31.21,31.06,31.08,30.88,31.06,31.01,31.04,31.04,31.28,31.29,31.07,31.21,31.07,31.23,31.02,31.14,31.10,31.05,31.03,31.07,31.30,31.20,31.05,31.11,31.02,30.95,30.86,31.14,30.80,31.16,31.04,31.12,30.91,30.92,30.70,31.09,31.09,31.27,31.21,31.37,31.38,31.15,31.04,31.39,31.26,31.40,31.32,31.26,31.23,31.28,31.16,31.27,31.10,31.29,31.06,31.16,31.14,30.86,31.07,31.28,30.91,31.08,30.91,31.19,31.09,30.74,31.19,30.84,31.07,30.92,30.92,31.13,30.93,30.87,30.89,30.94,30.67,31.00,30.87,30.84,30.83,30.79,30.82,30.77,31.32,31.06,30.85,31.02,30.99,31.20,31.09,30.82,30.97,30.95,31.11,30.40,30.84,30.79,30.40,30.50,30.65,30.42,30.29,30.62,30.59,29.97,30.57,30.48,30.17,29.84,30.53,30.49,30.58,30.44,30.81,30.16,30.21,30.87,30.93,30.98,30.74,29.81,30.57,30.62,28.88,30.33,29.58,30.95,30.03,29.76,29.68,29.76,30.09,30.54,30.08,30.57,29.98,30.82,30.29,29.58,30.04,30.19,28.81,30.62,28.92,29.58,30.43,30.13,30.12,28.51,28.90,28.33,28.17,24.93,23.67,25.98,28.29,23.69,23.34,25.33,26.11,20.68,23.89,27.24,22.87,22.38,24.63,24.18,20.26,22.73,24.47,20.85,21.65,20.59,19.17,20.31,17.14,19.66,16.06,18.37,15.90,16.82,18.48,16.17,14.86,14.80,15.48,12.62,14.79,13.94,14.23,11.52,10.15,13.04,10.52,11.07,11.17,11.51,7.83,8.78,10.35,8.50,7.79,8.59,9.28,6.69,7.30,7.58,6.54,5.56,5.76,5.94,4.70,4.65,5.08,3.75,3.09,3.30,3.15,2.14,2.16,2.22,1.87,1.60,1.74,1.09,0.77,1.07,1.63,1.67,1.65,2.44,2.52,2.08,2.70,4.09,3.50,3.46,5.00,6.02,6.45,6.22,9.15,10.40,12.77,11.61,15.10,19.42,18.37,20.19,22.55,24.01,24.41,24.26,24.95,26.57,25.62,27.01,28.70,27.81,28.22,29.76,29.12,28.97,30.49,30.32,29.32,29.92,30.59,30.34,30.08,30.76,30.36,30.20,30.49,30.48,30.88,29.92,30.36,30.08,29.95,30.74,30.93,30.76,31.11,30.83,30.77,30.90,31.22,30.88,31.11,30.70,30.69,30.50,30.39,31.13,30.68,30.97,30.69,30.80,31.05,30.96,31.10,31.05,31.11,31.00,30.94,31.11,31.25,31.28,31.17,31.18,31.24,31.00,31.21,31.06,31.12,31.11,31.08,31.09,31.27,31.18,31.19,31.10,31.11,30.96,31.17,31.02,31.18,31.28,31.29,31.24,31.38,31.36,31.40,31.35,31.45,31.39,31.41,31.23,31.28,31.23,31.24,31.27,31.23,31.26,31.32,31.22,31.30,31.36,31.37,31.39,31.40,31.41,31.36,31.31,31.40,31.41,31.35,31.35,31.37,31.39,31.45,31.49,31.40,31.42,31.30,31.38,31.33,31.43,31.41,31.55,31.54,31.56,31.48,31.50,31.39,31.44,31.30,31.40,31.42,31.37,31.52,31.53,31.52,31.55,31.52,31.51,31.45,31.48,31.41,31.40,31.51,31.51,31.53,31.55,31.56,31.53,31.53,31.55,31.46,31.49,31.41,31.52,31.50,31.52,31.56,31.53,31.56,31.53,31.51,31.44,31.52,31.44,31.52,31.57,31.58,31.55,31.48,31.49,31.50,31.53,31.51,31.53,31.48,31.49,31.49,31.50,31.56,31.53,31.51,31.51,31.53,31.50,31.56,31.52,31.55,31.54,31.54,31.50,31.58,31.57,31.57,31.56,31.58,31.55,31.54,31.57,31.55,31.56,31.57,31.55,31.52,31.50,31.53,31.54,31.54,31.48,31.59,31.53,31.57,31.54,31.61,31.56,31.59,31.59,31.59,31.59,31.57,31.60,31.54,31.58,31.59,31.59,31.58,31.61,31.60,31.59,31.58,31.58,31.56,31.57,31.57,31.60,31.54,31.56,31.57,31.58,31.57,31.58,31.61,31.55,31.58,31.60,31.59,31.56,31.59,31.58,31.55,31.58,31.57,31.58,31.55,31.59,31.62,31.58,31.61,31.56,31.59,31.52,31.58,31.58,31.62,31.61,31.59,31.59,31.56,31.60,31.56,31.62,31.58,31.63,31.62,31.62,31.55,31.61,31.57,31.59,31.62,31.61,31.60,31.59,31.58,31.58,31.58,31.58,31.56,31.57,31.59,31.58,31.59,31.58,31.56,31.57,31.55,31.53,31.60,31.61,31.63,31.64,31.63,31.62,31.63,31.61,31.62,31.63,31.62,31.62,31.63,31.64,31.64,31.64,31.64,31.65,31.64,31.63,31.64,31.64,31.66,31.65,31.64,31.64,31.65,31.64,31.65,31.64,31.65,31.65,31.64,31.63,31.66,31.65,31.65,31.65,31.64,31.65,31.64,31.61,31.61,31.61,31.61,31.61,31.57,31.58,31.60,31.60,31.61,31.59,31.56,31.60,31.63,31.62,31.57,31.64,31.64,31.63,31.64,31.65,31.65,31.64,31.66,31.66,31.66,31.65,31.65,31.65,31.67,31.66,31.65,31.65,31.65,31.64,31.65,31.64,31.65,31.63,31.65,31.65,31.66,31.64,31.66,31.65,31.65,31.64,31.61,31.63,31.64,31.59,31.60,31.62,31.60,31.59,31.63,31.61,31.61,31.59,31.62,31.63,31.59,31.63,31.63,31.63,31.62,31.61,31.63,31.62,31.62,31.64,31.65,31.60,31.64,31.64,31.63,31.62,31.64,31.63,31.61,31.60,31.59,31.58,31.62,31.63,31.63,31.61,31.63,31.61,31.60,31.62,31.61,31.60,31.60,31.62,31.63,31.63,31.61,31.61,31.59,31.60,31.62,31.62,31.61,31.64,31.63,31.63,31.62,31.62,31.64,31.64,31.63,31.65,31.64,31.65,31.65,31.65,31.64,31.62,31.65,31.63,31.65,31.64,31.64,31.65,31.64,31.66,31.63,31.64,31.64,31.65,31.64,31.65,31.65,31.66,31.66,31.66,31.66,31.63,31.64,31.65,31.67,31.64,31.65,31.64,31.65,31.65,31.64,31.66,31.65,31.67,31.65,31.65,31.64,31.66,31.64,31.64,31.64,31.65,31.64,31.65,31.66,31.66,31.64,31.64,31.65,31.65,31.65,31.65,31.64,31.63,31.63,31.65,31.65,31.63,31.64,31.64,31.65,31.63,31.64,31.63,31.63,31.64,31.64,31.63,31.62,31.64,31.64,31.64,31.62,31.63,31.62,31.64,31.62,31.61,31.57,31.64,31.62,31.64,31.65,31.62,31.63,31.65,31.63,31.62,31.63,31.65,31.65,31.62,31.65,31.66,31.65,31.65,31.64,31.66,31.65,31.65,31.65,31.66,31.63,31.66,31.64,31.64,31.64,31.65,31.64,31.64,31.65,31.63,31.63,31.65,31.64,31.63,31.63,31.64,31.63,31.64,31.61,31.64,31.63,31.64,31.62,31.63,31.64,31.62,31.62,31.64,31.63,31.65,31.60,31.58,31.57,31.59,31.58,31.59,31.62,31.64,31.63,31.62,31.62,31.62,31.63,31.64,31.61,31.63,31.65,31.64,31.64,31.64,31.60],[31.43,31.35,31.28,31.29,31.27,31.19,31.41,31.43,31.26,31.28,31.17,31.28,31.28,31.27,31.43,31.41,31.31,31.28,31.41,31.37,31.44,31.38,31.32,31.41,31.45,31.45,31.46,31.54,31.50,31.50,31.47,31.42,31.37,31.34,31.47,31.25,31.36,31.38,31.26,31.18,31.28,30.98,31.38,31.37,31.48,31.54,31.55,31.57,31.41,31.38,31.57,31.58,31.55,31.53,31.55,31.45,31.51,31.46,31.52,31.42,31.51,31.26,31.28,31.24,31.28,31.19,31.44,31.16,31.41,31.11,31.33,31.22,31.27,31.41,31.38,31.40,31.46,31.30,31.48,31.44,31.37,31.33,31.43,31.40,31.48,31.40,31.43,31.42,31.38,31.39,31.14,31.52,31.47,31.44,31.49,31.47,31.55,31.52,31.42,31.47,31.50,31.46,31.36,31.44,31.44,31.23,31.24,31.36,31.19,31.15,31.16,31.32,31.14,31.03,31.12,31.17,31.07,31.03,31.09,31.25,31.05,31.25,30.90,30.75,31.15,31.06,31.12,31.11,30.68,31.08,31.08,29.83,30.87,30.44,31.21,30.80,30.83,30.79,31.01,30.73,31.18,30.95,30.96,30.43,30.89,30.76,30.62,30.91,31.06,30.88,31.04,30.68,30.94,30.87,30.53,30.56,30.83,30.09,30.42,30.59,30.11,28.45,28.63,29.80,28.49,26.61,27.91,28.59,26.77,27.33,29.15,27.70,27.35,27.65,28.17,24.64,25.78,28.20,25.85,24.75,23.99,25.22,24.10,23.45,23.56,22.56,22.17,21.99,22.85,23.11,21.34,21.16,22.89,22.00,21.65,20.67,22.14,20.35,14.97,15.76,19.13,16.49,12.04,17.59,16.20,9.29,11.99,14.21,8.92,8.41,11.45,8.67,7.31,8.40,7.92,7.18,5.75,6.82,6.02,4.92,4.93,4.78,4.52,3.57,3.61,3.62,2.75,2.19,2.50,2.30,1.84,1.85,1.72,1.28,0.78,1.10,1.64,1.57,1.81,2.14,2.23,2.12,3.32,3.40,3.25,4.25,5.02,4.86,5.72,8.29,8.73,9.57,14.06,16.12,17.42,18.56,21.39,21.08,23.02,24.92,23.21,25.13,25.77,25.02,26.82,27.85,26.59,27.94,29.23,28.77,29.10,30.20,30.05,29.21,30.22,30.48,30.47,30.22,30.50,30.51,30.51,30.63,30.86,30.88,30.33,30.60,30.32,30.23,30.75,30.98,30.72,31.02,30.73,30.74,30.87,31.22,30.86,31.16,30.74,30.86,30.65,30.39,31.09,30.73,31.00,30.81,30.81,30.99,30.94,31.12,31.05,31.16,31.08,31.07,31.14,31.24,31.28,31.24,31.25,31.34,31.06,31.21,31.04,31.18,31.13,31.04,31.14,31.28,31.19,31.24,31.15,31.25,31.05,31.26,31.10,31.28,31.36,31.32,31.23,31.39,31.38,31.41,31.39,31.46,31.39,31.42,31.30,31.29,31.27,31.29,31.31,31.26,31.29,31.35,31.31,31.35,31.43,31.43,31.41,31.42,31.43,31.41,31.36,31.45,31.42,31.33,31.38,31.42,31.42,31.48,31.52,31.46,31.43,31.33,31.40,31.33,31.43,31.45,31.57,31.55,31.56,31.50,31.51,31.38,31.48,31.34,31.39,31.45,31.41,31.52,31.54,31.54,31.57,31.53,31.53,31.48,31.51,31.42,31.42,31.53,31.52,31.57,31.57,31.57,31.55,31.54,31.56,31.45,31.51,31.44,31.54,31.53,31.54,31.56,31.55,31.60,31.54,31.54,31.47,31.55,31.46,31.55,31.57,31.59,31.56,31.50,31.53,31.52,31.56,31.54,31.56,31.50,31.51,31.51,31.53,31.58,31.56,31.55,31.54,31.57,31.55,31.58,31.56,31.58,31.56,31.56,31.55,31.59,31.58,31.59,31.64,31.61,31.59,31.57,31.60,31.58,31.59,31.60,31.57,31.56,31.56,31.57,31.58,31.59,31.55,31.62,31.59,31.60,31.58,31.64,31.60,31.62,31.62,31.63,31.62,31.63,31.63,31.60,31.64,31.64,31.63,31.62,31.63,31.64,31.62,31.61,31.60,31.60,31.62,31.61,31.63,31.58,31.59,31.60,31.61,31.61,31.61,31.63,31.60,31.62,31.62,31.62,31.62,31.62,31.62,31.60,31.61,31.61,31.62,31.60,31.62,31.65,31.64,31.63,31.61,31.63,31.56,31.63,31.62,31.65,31.65,31.63,31.61,31.61,31.62,31.61,31.64,31.62,31.65,31.64,31.63,31.61,31.63,31.62,31.63,31.64,31.64,31.63,31.63,31.62,31.62,31.61,31.62,31.60,31.61,31.63,31.62,31.62,31.61,31.61,31.61,31.59,31.59,31.62,31.62,31.64,31.65,31.64,31.63,31.64,31.63,31.63,31.63,31.63,31.64,31.64,31.65,31.64,31.65,31.65,31.65,31.64,31.64,31.64,31.64,31.66,31.65,31.64,31.64,31.65,31.64,31.66,31.64,31.65,31.65,31.64,31.65,31.67,31.65,31.65,31.66,31.61,31.64,31.64,31.64,31.60,31.58,31.61,31.59,31.56,31.56,31.60,31.57,31.58,31.59,31.56,31.59,31.61,31.62,31.58,31.63,31.64,31.64,31.63,31.65,31.65,31.65,31.66,31.66,31.66,31.66,31.65,31.66,31.67,31.66,31.65,31.66,31.66,31.64,31.66,31.65,31.66,31.63,31.65,31.66,31.66,31.64,31.67,31.66,31.65,31.64,31.60,31.64,31.65,31.61,31.60,31.65,31.63,31.60,31.63,31.63,31.62,31.59,31.64,31.64,31.60,31.62,31.63,31.63,31.62,31.62,31.64,31.64,31.63,31.65,31.66,31.62,31.65,31.65,31.65,31.63,31.65,31.65,31.63,31.63,31.63,31.62,31.64,31.63,31.64,31.64,31.64,31.61,31.64,31.64,31.63,31.64,31.64,31.64,31.64,31.66,31.63,31.63,31.62,31.64,31.64,31.63,31.64,31.65,31.64,31.65,31.65,31.65,31.65,31.66,31.65,31.66,31.65,31.66,31.65,31.66,31.65,31.65,31.66,31.64,31.66,31.64,31.65,31.65,31.64,31.66,31.63,31.64,31.65,31.65,31.65,31.66,31.66,31.67,31.67,31.67,31.67,31.65,31.64,31.65,31.68,31.65,31.66,31.64,31.65,31.65,31.65,31.68,31.65,31.68,31.66,31.65,31.64,31.67,31.65,31.65,31.64,31.66,31.64,31.65,31.66,31.67,31.65,31.64,31.65,31.66,31.65,31.66,31.65,31.64,31.64,31.65,31.66,31.64,31.65,31.63,31.66,31.61,31.64,31.62,31.64,31.65,31.65,31.64,31.64,31.64,31.65,31.65,31.64,31.65,31.63,31.65,31.63,31.62,31.63,31.66,31.63,31.65,31.66,31.64,31.64,31.66,31.64,31.63,31.65,31.66,31.66,31.62,31.66,31.67,31.65,31.66,31.66,31.67,31.65,31.66,31.65,31.67,31.64,31.66,31.64,31.64,31.65,31.66,31.64,31.64,31.67,31.64,31.64,31.66,31.65,31.64,31.64,31.66,31.65,31.65,31.65,31.65,31.63,31.66,31.63,31.65,31.66,31.63,31.63,31.65,31.65,31.66,31.63,31.61,31.63,31.65,31.63,31.64,31.65,31.63,31.64,31.63,31.64,31.63,31.65,31.65,31.64,31.64,31.65,31.66,31.65,31.65,31.60],[31.37,31.21,31.17,31.17,31.15,31.12,31.33,31.34,31.12,31.13,31.07,31.19,31.16,31.14,31.26,31.40,31.31,31.29,31.39,31.32,31.40,31.35,31.28,31.36,31.42,31.43,31.45,31.53,31.47,31.49,31.52,31.37,31.26,31.30,31.41,31.22,31.30,31.14,31.24,31.14,31.27,31.01,31.35,31.39,31.49,31.54,31.56,31.60,31.38,31.33,31.56,31.55,31.50,31.57,31.54,31.40,31.46,31.40,31.51,31.38,31.52,31.19,31.26,31.22,31.03,31.08,31.41,31.15,31.24,31.05,31.18,30.99,31.24,31.32,31.30,31.32,31.43,31.22,31.43,31.38,31.30,31.18,31.43,31.39,31.48,31.41,31.42,31.41,31.43,31.46,31.26,31.54,31.52,31.42,31.50,31.50,31.53,31.52,31.41,31.46,31.50,31.50,31.36,31.44,31.45,31.23,31.18,31.31,31.24,31.08,31.03,31.24,30.98,31.03,31.01,31.01,30.85,30.95,30.90,30.98,30.74,31.18,30.83,30.63,31.16,30.82,31.09,31.01,30.47,30.84,30.77,29.45,30.41,30.21,30.96,30.48,30.29,30.42,30.54,30.50,30.88,30.66,30.85,30.08,30.52,30.58,30.22,30.50,30.74,30.35,30.57,29.65,30.62,30.78,30.24,30.52,30.76,29.64,29.88,30.74,29.10,28.55,28.21,29.51,28.10,27.44,27.97,28.34,26.73,27.66,29.89,27.15,27.56,28.73,27.80,24.26,26.88,27.76,24.76,25.12,24.84,24.35,23.93,24.66,24.08,20.61,23.86,23.06,23.18,23.24,23.16,22.45,20.02,23.03,23.26,21.19,18.94,22.38,20.43,14.29,19.87,17.82,13.02,12.67,14.15,10.27,11.56,14.38,9.07,9.13,11.24,9.72,7.17,9.46,8.51,6.84,6.22,6.77,6.50,4.89,5.12,5.38,4.66,3.82,4.02,3.56,3.02,2.79,2.51,2.23,2.15,1.84,1.92,1.72,1.16,0.77,1.15,1.69,1.82,1.71,1.97,2.31,2.66,2.69,3.14,3.93,4.21,4.25,5.29,7.29,7.47,8.04,8.98,13.62,14.21,14.88,17.62,20.11,20.74,21.90,22.68,23.33,24.85,23.63,24.54,27.64,26.22,26.80,29.06,29.02,28.52,29.91,30.28,29.20,30.12,30.52,30.48,30.30,30.64,30.27,30.27,30.53,30.49,30.78,30.24,30.43,30.37,30.11,30.69,30.68,30.70,30.88,30.53,30.67,30.53,31.06,30.67,30.99,30.55,30.54,30.36,30.19,31.07,30.60,31.00,30.59,30.78,31.02,30.89,31.03,31.05,31.09,31.00,30.97,31.12,31.25,31.26,31.14,31.25,31.28,31.02,31.16,31.06,31.08,31.04,31.00,31.07,31.22,31.14,31.14,31.10,31.10,31.02,31.12,31.09,31.23,31.30,31.29,31.22,31.35,31.34,31.36,31.33,31.42,31.33,31.38,31.28,31.25,31.18,31.23,31.28,31.22,31.23,31.32,31.21,31.33,31.35,31.42,31.40,31.38,31.40,31.32,31.35,31.39,31.36,31.30,31.34,31.35,31.37,31.46,31.51,31.38,31.40,31.30,31.37,31.32,31.42,31.39,31.55,31.52,31.56,31.49,31.51,31.39,31.46,31.32,31.41,31.41,31.41,31.54,31.52,31.53,31.57,31.54,31.52,31.46,31.50,31.41,31.40,31.53,31.50,31.55,31.57,31.56,31.56,31.52,31.57,31.45,31.52,31.45,31.54,31.51,31.55,31.57,31.55,31.59,31.55,31.56,31.47,31.56,31.45,31.55,31.57,31.59,31.56,31.49,31.53,31.50,31.56,31.54,31.56,31.47,31.52,31.51,31.52,31.59,31.57,31.56,31.53,31.57,31.55,31.59,31.56,31.58,31.54,31.55,31.55,31.60,31.58,31.59,31.62,31.60,31.59,31.57,31.59,31.58,31.60,31.59,31.57,31.57,31.57,31.58,31.57,31.58,31.56,31.60,31.58,31.59,31.58,31.64,31.59,31.61,31.61,31.62,31.61,31.61,31.62,31.58,31.63,31.63,31.61,31.61,31.63,31.63,31.61,31.61,31.59,31.59,31.60,31.60,31.62,31.58,31.58,31.60,31.61,31.60,31.60,31.63,31.58,31.61,31.62,31.62,31.60,31.61,31.60,31.58,31.60,31.60,31.61,31.60,31.61,31.64,31.62,31.63,31.60,31.61,31.55,31.61,31.61,31.63,31.63,31.62,31.61,31.60,31.62,31.60,31.63,31.61,31.64,31.63,31.62,31.60,31.62,31.60,31.62,31.63,31.63,31.62,31.62,31.62,31.62,31.59,31.61,31.60,31.59,31.63,31.60,31.61,31.60,31.60,31.61,31.59,31.57,31.63,31.64,31.65,31.65,31.65,31.64,31.65,31.63,31.64,31.65,31.64,31.64,31.65,31.65,31.65,31.66,31.65,31.66,31.65,31.65,31.65,31.65,31.66,31.66,31.65,31.64,31.65,31.65,31.66,31.66,31.67,31.66,31.66,31.66,31.67,31.66,31.66,31.67,31.65,31.66,31.66,31.65,31.62,31.61,31.62,31.63,31.58,31.59,31.64,31.61,31.62,31.62,31.63,31.62,31.64,31.64,31.62,31.65,31.65,31.65,31.66,31.66,31.66,31.66,31.67,31.67,31.67,31.67,31.66,31.66,31.68,31.67,31.67,31.66,31.66,31.66,31.67,31.66,31.67,31.66,31.67,31.66,31.67,31.66,31.68,31.67,31.66,31.66,31.62,31.66,31.67,31.63,31.63,31.66,31.66,31.65,31.64,31.65,31.66,31.62,31.65,31.66,31.64,31.64,31.65,31.65,31.64,31.64,31.66,31.65,31.65,31.67,31.67,31.64,31.66,31.66,31.66,31.65,31.66,31.66,31.65,31.66,31.64,31.64,31.65,31.65,31.65,31.66,31.66,31.65,31.65,31.65,31.64,31.66,31.66,31.65,31.65,31.67,31.65,31.63,31.64,31.65,31.66,31.65,31.65,31.66,31.65,31.66,31.66,31.66,31.66,31.66,31.66,31.67,31.66,31.67,31.65,31.66,31.66,31.66,31.66,31.66,31.67,31.66,31.66,31.66,31.65,31.67,31.65,31.66,31.66,31.66,31.66,31.66,31.67,31.67,31.67,31.68,31.68,31.65,31.66,31.66,31.68,31.66,31.66,31.65,31.66,31.66,31.66,31.68,31.66,31.68,31.67,31.66,31.66,31.67,31.66,31.65,31.65,31.67,31.66,31.66,31.67,31.67,31.66,31.65,31.67,31.67,31.66,31.66,31.66,31.65,31.65,31.66,31.66,31.65,31.66,31.66,31.67,31.65,31.65,31.64,31.66,31.66,31.66,31.65,31.65,31.66,31.66,31.66,31.65,31.66,31.64,31.67,31.64,31.64,31.64,31.67,31.64,31.65,31.66,31.65,31.65,31.67,31.65,31.65,31.65,31.67,31.67,31.66,31.67,31.68,31.66,31.67,31.67,31.68,31.66,31.67,31.66,31.67,31.65,31.67,31.66,31.66,31.66,31.67,31.66,31.65,31.67,31.65,31.65,31.67,31.66,31.65,31.66,31.67,31.66,31.66,31.65,31.66,31.65,31.66,31.64,31.65,31.66,31.66,31.64,31.66,31.66,31.67,31.64,31.63,31.64,31.66,31.64,31.65,31.66,31.64,31.64,31.64,31.65,31.64,31.66,31.67,31.65,31.65,31.66,31.66,31.65,31.65,31.62],[30.96,31.03,31.11,31.09,31.10,30.80,31.20,31.22,31.00,30.96,30.93,30.98,31.03,30.90,30.94,31.18,31.17,31.02,31.19,31.13,31.20,31.12,31.13,31.15,31.10,31.21,31.14,31.38,31.25,31.15,31.30,31.15,31.05,31.05,31.11,30.95,31.11,30.91,31.09,30.92,30.94,30.75,31.20,31.18,31.31,31.31,31.44,31.43,31.18,31.18,31.44,31.37,31.38,31.38,31.32,31.23,31.30,31.26,31.27,31.17,31.28,31.02,31.14,31.15,30.82,30.96,31.27,30.95,31.02,30.91,31.11,31.03,30.94,31.19,31.05,31.17,31.13,30.97,31.17,31.06,31.02,30.95,31.09,30.92,31.18,31.03,31.07,31.01,31.04,31.29,31.07,31.43,31.41,31.01,31.24,31.26,31.35,31.29,31.04,31.09,31.21,31.33,30.61,31.01,31.09,30.51,30.47,30.67,30.66,30.39,30.63,30.74,30.19,30.57,30.62,30.43,30.07,30.67,30.73,30.57,30.57,30.89,30.18,30.51,30.81,30.80,30.99,30.73,30.22,30.71,30.49,29.34,30.40,29.86,30.82,30.08,30.00,29.91,29.96,29.97,30.24,30.03,30.40,29.78,30.34,30.34,29.36,29.96,29.99,28.95,30.48,29.35,29.57,30.14,30.02,29.81,29.31,28.41,28.01,28.41,25.76,25.88,26.40,28.88,26.10,25.49,27.19,27.78,24.10,26.31,28.93,25.69,25.43,27.33,27.29,22.96,26.37,27.76,23.37,23.99,24.89,24.75,23.29,23.51,24.28,20.06,21.61,23.63,24.07,22.29,21.60,21.08,19.48,20.48,21.67,20.74,18.69,21.18,18.01,14.63,18.46,11.87,14.56,12.09,12.98,9.34,10.62,13.63,8.98,9.34,10.67,11.37,7.23,7.84,9.22,7.43,6.48,6.61,6.85,5.24,5.20,5.55,4.79,4.40,4.23,4.14,2.94,3.19,2.88,2.07,1.95,2.32,2.00,1.71,1.68,0.99,0.77,1.10,1.84,1.64,1.72,2.03,2.88,2.18,2.88,4.06,4.26,4.33,5.31,7.43,8.21,9.12,9.77,12.34,13.76,12.74,17.11,19.19,19.66,21.70,21.69,23.65,25.74,24.35,25.86,28.00,27.52,27.94,29.09,28.48,29.01,30.15,30.13,29.43,29.99,30.44,30.35,29.97,30.43,30.04,30.09,30.51,30.26,30.64,29.92,30.35,30.26,30.19,30.90,30.69,30.72,31.01,30.77,30.80,30.84,31.06,30.75,30.97,30.56,30.58,30.25,30.15,31.00,30.56,30.93,30.67,30.76,31.07,30.92,30.98,30.95,31.04,30.90,30.91,31.10,31.20,31.22,31.13,31.18,31.18,30.91,31.06,30.93,31.04,31.06,31.05,31.10,31.25,31.22,31.12,31.08,31.02,30.91,31.04,30.97,31.13,31.24,31.20,31.16,31.31,31.30,31.36,31.29,31.39,31.31,31.35,31.17,31.20,31.10,31.14,31.20,31.17,31.26,31.31,31.17,31.28,31.29,31.39,31.36,31.34,31.36,31.28,31.28,31.37,31.34,31.29,31.29,31.33,31.33,31.45,31.50,31.35,31.37,31.23,31.33,31.27,31.39,31.38,31.52,31.51,31.56,31.45,31.47,31.34,31.42,31.26,31.37,31.39,31.32,31.52,31.52,31.50,31.55,31.51,31.51,31.44,31.47,31.38,31.37,31.50,31.48,31.51,31.54,31.54,31.52,31.53,31.56,31.45,31.49,31.39,31.52,31.51,31.51,31.54,31.53,31.57,31.54,31.52,31.47,31.52,31.41,31.53,31.56,31.56,31.53,31.47,31.50,31.49,31.54,31.52,31.53,31.47,31.49,31.48,31.48,31.55,31.53,31.52,31.51,31.54,31.50,31.55,31.53,31.55,31.53,31.53,31.50,31.58,31.55,31.56,31.58,31.57,31.55,31.55,31.57,31.55,31.57,31.57,31.54,31.53,31.52,31.54,31.53,31.52,31.50,31.57,31.54,31.56,31.53,31.62,31.55,31.59,31.59,31.59,31.58,31.56,31.58,31.54,31.58,31.58,31.58,31.58,31.61,31.60,31.57,31.58,31.56,31.57,31.58,31.60,31.61,31.56,31.58,31.57,31.60,31.59,31.60,31.61,31.55,31.58,31.57,31.57,31.55,31.60,31.59,31.54,31.59,31.56,31.61,31.56,31.59,31.62,31.58,31.62,31.57,31.57,31.51,31.56,31.58,31.61,31.61,31.60,31.58,31.59,31.61,31.59,31.62,31.60,31.63,31.61,31.60,31.57,31.61,31.57,31.61,31.62,31.62,31.61,31.59,31.59,31.57,31.55,31.59,31.57,31.58,31.59,31.58,31.61,31.59,31.59,31.58,31.55,31.53,31.61,31.63,31.64,31.64,31.63,31.62,31.63,31.61,31.63,31.64,31.63,31.63,31.63,31.64,31.64,31.64,31.65,31.65,31.64,31.64,31.64,31.64,31.65,31.64,31.63,31.63,31.64,31.63,31.65,31.63,31.65,31.65,31.64,31.64,31.67,31.64,31.64,31.65,31.64,31.64,31.64,31.63,31.61,31.61,31.59,31.60,31.52,31.54,31.61,31.59,31.61,31.59,31.57,31.60,31.63,31.62,31.60,31.63,31.63,31.63,31.64,31.65,31.65,31.64,31.66,31.65,31.66,31.65,31.65,31.65,31.67,31.66,31.65,31.65,31.64,31.64,31.66,31.64,31.65,31.64,31.65,31.65,31.65,31.64,31.66,31.65,31.64,31.64,31.61,31.64,31.65,31.61,31.62,31.63,31.63,31.62,31.61,31.62,31.64,31.58,31.62,31.64,31.62,31.62,31.62,31.61,31.62,31.60,31.63,31.62,31.63,31.65,31.65,31.62,31.64,31.65,31.64,31.62,31.65,31.64,31.63,31.63,31.62,31.60,31.63,31.62,31.62,31.61,31.64,31.62,31.61,31.62,31.62,31.61,31.62,31.63,31.63,31.63,31.62,31.61,31.59,31.61,31.63,31.63,31.63,31.64,31.63,31.64,31.64,31.63,31.64,31.65,31.64,31.65,31.64,31.65,31.63,31.65,31.65,31.63,31.64,31.65,31.65,31.64,31.64,31.64,31.64,31.65,31.62,31.63,31.64,31.64,31.64,31.64,31.65,31.66,31.65,31.66,31.66,31.63,31.63,31.64,31.67,31.64,31.65,31.63,31.64,31.65,31.64,31.67,31.64,31.67,31.65,31.64,31.64,31.66,31.64,31.63,31.63,31.65,31.64,31.64,31.66,31.66,31.64,31.63,31.66,31.65,31.64,31.65,31.65,31.63,31.63,31.64,31.65,31.63,31.64,31.64,31.65,31.63,31.63,31.63,31.63,31.64,31.64,31.63,31.62,31.64,31.65,31.63,31.63,31.64,31.61,31.64,31.63,31.61,31.59,31.65,31.60,31.64,31.65,31.62,31.62,31.65,31.63,31.61,31.63,31.66,31.65,31.61,31.65,31.66,31.65,31.65,31.65,31.66,31.64,31.65,31.64,31.66,31.63,31.65,31.64,31.64,31.64,31.65,31.64,31.64,31.66,31.63,31.63,31.65,31.64,31.64,31.64,31.65,31.64,31.64,31.63,31.64,31.63,31.64,31.62,31.63,31.65,31.63,31.61,31.65,31.63,31.65,31.60,31.58,31.60,31.60,31.58,31.60,31.63,31.63,31.63,31.62,31.63,31.62,31.63,31.65,31.64,31.63,31.65,31.65,31.65,31.64,31.61],[31.17,31.12,31.24,31.28,31.18,31.02,31.23,31.25,31.10,31.07,30.96,31.13,31.07,31.09,31.09,31.32,31.28,31.14,31.30,31.19,31.31,31.17,31.21,31.17,31.11,31.23,31.19,31.44,31.36,31.22,31.30,31.17,31.01,30.96,31.26,30.92,31.19,31.09,31.15,30.92,30.99,30.79,31.09,31.21,31.33,31.35,31.46,31.43,31.22,31.13,31.45,31.37,31.43,31.42,31.37,31.32,31.36,31.29,31.34,31.20,31.36,31.14,31.22,31.18,30.96,31.13,31.28,30.96,31.12,30.96,31.19,31.04,31.00,31.20,31.04,31.21,31.09,31.08,31.22,31.08,30.99,30.92,31.11,30.92,31.15,31.04,31.07,31.07,31.02,31.15,31.04,31.39,31.24,31.05,31.20,31.17,31.32,31.25,31.06,31.13,31.20,31.22,30.62,31.01,31.09,30.61,30.64,30.87,30.67,30.31,30.78,30.81,30.24,30.62,30.74,30.46,29.96,30.60,30.51,30.67,30.53,30.96,30.41,30.66,31.09,30.91,31.08,30.89,30.06,30.58,30.71,29.21,30.35,29.77,30.98,30.25,29.88,29.96,30.23,29.96,30.56,30.29,30.58,29.83,30.82,30.33,29.60,29.92,30.32,29.27,30.66,29.77,30.03,30.50,30.53,30.44,29.55,28.76,29.56,28.73,26.95,24.97,27.22,28.66,27.06,25.26,26.50,28.43,24.33,25.21,28.75,26.00,24.65,25.58,26.88,23.12,23.96,27.08,23.64,24.01,22.49,25.16,24.03,20.97,21.01,19.49,22.11,20.39,23.64,21.76,20.91,17.38,18.70,18.86,17.82,18.74,17.12,18.57,15.16,13.91,16.20,13.22,11.97,13.97,13.46,9.29,12.40,16.64,9.65,10.38,10.57,10.99,8.25,9.38,9.33,8.65,6.55,8.01,7.83,5.47,5.53,5.78,5.16,4.45,4.66,4.86,3.61,3.13,3.40,2.62,2.11,2.58,2.40,1.97,1.81,1.64,1.21,0.77,1.14,1.72,1.70,1.66,2.29,2.67,2.22,2.91,4.09,3.75,3.97,7.02,7.91,10.47,8.61,12.10,13.02,15.62,15.62,17.31,19.69,21.04,20.37,20.60,23.10,22.08,22.83,26.27,24.84,26.20,28.93,28.08,27.38,29.84,29.78,28.28,29.78,30.25,29.46,29.17,30.45,30.00,29.79,30.16,30.27,30.63,29.53,30.06,29.51,29.34,30.28,30.63,30.48,31.00,30.49,30.44,30.56,31.00,30.71,30.99,30.43,30.56,30.20,30.06,31.01,30.47,30.84,30.40,30.53,30.82,30.70,30.92,30.81,30.93,30.75,30.71,30.98,31.16,31.17,31.02,30.98,31.08,30.82,31.00,30.90,30.99,30.90,30.89,30.99,31.15,31.05,31.07,31.00,31.03,30.82,31.08,30.84,31.04,31.19,31.18,31.11,31.27,31.27,31.31,31.22,31.36,31.28,31.30,31.10,31.17,31.11,31.12,31.16,31.12,31.13,31.23,31.09,31.17,31.28,31.28,31.26,31.26,31.28,31.24,31.13,31.31,31.32,31.19,31.26,31.28,31.29,31.39,31.47,31.31,31.34,31.21,31.30,31.20,31.36,31.31,31.49,31.50,31.53,31.44,31.43,31.28,31.38,31.25,31.33,31.34,31.34,31.49,31.48,31.47,31.53,31.48,31.47,31.40,31.43,31.35,31.30,31.47,31.45,31.49,31.51,31.54,31.50,31.49,31.50,31.41,31.44,31.37,31.48,31.46,31.49,31.53,31.51,31.55,31.49,31.47,31.43,31.49,31.42,31.50,31.54,31.57,31.51,31.43,31.46,31.45,31.50,31.49,31.51,31.43,31.46,31.43,31.46,31.54,31.50,31.48,31.47,31.51,31.47,31.55,31.48,31.52,31.51,31.51,31.47,31.56,31.55,31.55,31.56,31.55,31.54,31.52,31.54,31.51,31.54,31.55,31.52,31.50,31.48,31.50,31.53,31.53,31.45,31.57,31.50,31.56,31.53,31.60,31.53,31.58,31.57,31.57,31.57,31.56,31.58,31.51,31.57,31.56,31.58,31.57,31.60,31.58,31.57,31.55,31.55,31.54,31.55,31.55,31.59,31.52,31.53,31.54,31.55,31.58,31.56,31.60,31.52,31.56,31.58,31.58,31.55,31.57,31.56,31.54,31.56,31.54,31.56,31.53,31.57,31.61,31.56,31.60,31.53,31.58,31.47,31.57,31.55,31.61,31.60,31.59,31.58,31.56,31.60,31.55,31.61,31.56,31.62,31.61,31.60,31.51,31.59,31.54,31.58,31.61,31.59,31.59,31.58,31.56,31.57,31.56,31.56,31.55,31.53,31.58,31.55,31.57,31.56,31.54,31.55,31.52,31.48,31.61,31.62,31.64,31.64,31.63,31.63,31.63,31.62,31.63,31.63,31.63,31.63,31.63,31.65,31.65,31.65,31.65,31.65,31.64,31.64,31.64,31.65,31.66,31.65,31.64,31.64,31.65,31.65,31.66,31.65,31.66,31.66,31.65,31.64,31.67,31.66,31.66,31.67,31.65,31.66,31.66,31.64,31.63,31.63,31.63,31.64,31.58,31.60,31.61,31.62,31.63,31.61,31.58,31.63,31.64,31.63,31.59,31.65,31.65,31.65,31.65,31.66,31.66,31.66,31.67,31.66,31.67,31.67,31.66,31.67,31.68,31.67,31.66,31.67,31.65,31.65,31.66,31.65,31.66,31.65,31.66,31.66,31.66,31.66,31.67,31.66,31.65,31.65,31.63,31.65,31.64,31.61,31.62,31.63,31.62,31.63,31.65,31.62,31.63,31.60,31.63,31.65,31.61,31.64,31.64,31.64,31.64,31.63,31.65,31.64,31.64,31.66,31.66,31.62,31.65,31.65,31.65,31.63,31.65,31.64,31.63,31.62,31.61,31.61,31.64,31.64,31.64,31.64,31.65,31.62,31.62,31.62,31.63,31.64,31.62,31.64,31.64,31.64,31.63,31.63,31.62,31.62,31.65,31.65,31.64,31.65,31.64,31.65,31.64,31.64,31.64,31.65,31.65,31.66,31.65,31.66,31.65,31.65,31.66,31.64,31.66,31.65,31.66,31.65,31.65,31.66,31.65,31.66,31.64,31.65,31.65,31.65,31.65,31.66,31.66,31.66,31.67,31.67,31.67,31.65,31.65,31.66,31.67,31.65,31.66,31.65,31.66,31.66,31.65,31.67,31.66,31.68,31.66,31.65,31.65,31.67,31.65,31.65,31.65,31.66,31.65,31.66,31.66,31.67,31.65,31.64,31.66,31.66,31.66,31.66,31.66,31.65,31.65,31.65,31.66,31.64,31.65,31.63,31.65,31.64,31.64,31.64,31.64,31.65,31.65,31.64,31.64,31.65,31.65,31.65,31.64,31.65,31.62,31.66,31.64,31.63,31.62,31.66,31.64,31.65,31.66,31.64,31.65,31.66,31.64,31.63,31.64,31.66,31.66,31.63,31.66,31.67,31.66,31.66,31.65,31.67,31.65,31.66,31.66,31.66,31.64,31.67,31.65,31.66,31.65,31.66,31.65,31.65,31.66,31.65,31.64,31.66,31.65,31.65,31.65,31.66,31.65,31.65,31.65,31.65,31.64,31.65,31.64,31.65,31.66,31.63,31.63,31.66,31.66,31.66,31.62,31.61,31.62,31.64,31.62,31.64,31.65,31.65,31.64,31.63,31.63,31.63,31.64,31.65,31.63,31.64,31.66,31.64,31.65,31.64,31.60],[31.54,31.47,31.36,31.39,31.37,31.35,31.51,31.52,31.40,31.45,31.32,31.45,31.40,31.45,31.52,31.52,31.46,31.46,31.53,31.49,31.55,31.54,31.48,31.55,31.55,31.57,31.56,31.60,31.57,31.58,31.58,31.52,31.48,31.42,31.54,31.41,31.45,31.52,31.45,31.39,31.45,31.27,31.51,31.51,31.59,31.60,31.60,31.63,31.53,31.52,31.61,31.62,31.59,31.60,31.60,31.56,31.59,31.56,31.60,31.54,31.60,31.42,31.44,31.37,31.43,31.38,31.55,31.33,31.53,31.26,31.46,31.34,31.40,31.50,31.50,31.50,31.57,31.45,31.59,31.57,31.51,31.51,31.55,31.53,31.55,31.51,31.51,31.50,31.48,31.45,31.22,31.56,31.53,31.50,31.55,31.54,31.59,31.58,31.51,31.54,31.56,31.55,31.53,31.54,31.55,31.48,31.47,31.50,31.45,31.40,31.41,31.50,31.36,31.29,31.32,31.37,31.20,31.21,31.23,31.37,31.19,31.41,31.18,30.94,31.36,31.13,31.32,31.18,31.02,31.20,31.14,30.25,31.18,30.76,31.26,30.96,30.98,31.05,31.03,30.99,31.26,31.03,31.11,30.56,30.89,30.77,30.68,30.93,31.10,31.02,31.04,30.85,31.17,31.10,30.75,30.91,31.17,30.49,30.88,31.03,30.74,30.21,29.88,30.75,29.78,29.36,29.33,29.96,29.88,29.22,30.18,29.50,29.65,29.33,29.71,28.36,28.15,29.45,28.55,27.48,26.72,27.47,27.45,27.39,27.20,26.16,26.16,25.96,25.89,27.10,25.23,25.26,24.69,25.42,25.16,24.25,25.81,24.81,22.59,20.31,24.21,23.35,16.93,20.86,19.08,14.18,16.95,20.23,15.54,11.68,16.21,13.90,8.99,12.95,12.53,8.95,7.74,9.88,8.42,5.88,6.32,6.71,5.43,4.72,5.22,4.79,3.92,3.59,3.69,3.13,2.76,2.43,2.64,2.24,2.08,1.85,1.80,1.28,0.78,1.23,1.81,1.56,2.00,2.05,2.36,2.40,3.49,3.78,4.26,5.51,6.34,7.20,7.57,11.88,12.31,11.05,16.95,16.93,17.87,21.42,21.08,21.62,22.27,22.64,23.97,26.92,26.09,26.66,29.13,29.26,28.12,29.87,29.96,29.49,30.20,30.35,30.40,29.96,30.24,30.21,30.26,30.42,30.68,30.60,30.25,30.35,30.11,30.04,30.62,30.73,30.60,30.79,30.47,30.54,30.70,30.99,30.73,30.99,30.45,30.62,30.34,30.05,30.97,30.52,30.85,30.52,30.69,30.91,30.81,30.95,30.95,30.95,30.95,30.90,31.06,31.16,31.21,31.09,31.14,31.21,30.97,31.03,30.95,31.04,31.02,30.93,31.06,31.24,31.14,31.13,31.13,31.13,30.98,31.13,30.98,31.18,31.27,31.23,31.17,31.30,31.29,31.35,31.28,31.39,31.29,31.31,31.19,31.21,31.21,31.14,31.25,31.22,31.21,31.31,31.24,31.26,31.36,31.38,31.32,31.31,31.36,31.30,31.26,31.37,31.35,31.28,31.31,31.36,31.35,31.45,31.48,31.39,31.39,31.28,31.32,31.27,31.36,31.34,31.53,31.51,31.53,31.48,31.47,31.33,31.41,31.29,31.37,31.36,31.40,31.49,31.49,31.50,31.54,31.51,31.52,31.43,31.47,31.38,31.35,31.49,31.46,31.52,31.54,31.54,31.53,31.50,31.53,31.40,31.50,31.43,31.52,31.49,31.52,31.54,31.52,31.58,31.54,31.53,31.44,31.53,31.42,31.54,31.55,31.56,31.54,31.48,31.51,31.51,31.54,31.52,31.55,31.48,31.50,31.49,31.52,31.59,31.56,31.56,31.53,31.58,31.54,31.58,31.56,31.58,31.55,31.56,31.57,31.60,31.59,31.58,31.64,31.61,31.60,31.58,31.58,31.57,31.61,31.58,31.56,31.56,31.57,31.56,31.56,31.59,31.56,31.61,31.58,31.60,31.59,31.64,31.59,31.62,31.61,31.60,31.62,31.62,31.62,31.58,31.63,31.63,31.62,31.61,31.63,31.63,31.62,31.60,31.60,31.58,31.60,31.60,31.62,31.58,31.58,31.60,31.61,31.60,31.61,31.63,31.60,31.62,31.63,31.63,31.61,31.61,31.62,31.59,31.61,31.59,31.61,31.61,31.61,31.63,31.63,31.64,31.60,31.62,31.56,31.62,31.62,31.64,31.65,31.63,31.61,31.60,31.63,31.61,31.64,31.62,31.64,31.64,31.63,31.61,31.62,31.61,31.62,31.64,31.64,31.63,31.62,31.61,31.62,31.61,31.62,31.60,31.60,31.63,31.61,31.61,31.60,31.60,31.59,31.57,31.59,31.62,31.63,31.65,31.65,31.65,31.64,31.65,31.64,31.64,31.65,31.64,31.64,31.65,31.65,31.65,31.66,31.65,31.66,31.65,31.65,31.65,31.65,31.66,31.65,31.65,31.64,31.65,31.65,31.67,31.66,31.66,31.66,31.66,31.66,31.67,31.66,31.66,31.67,31.63,31.65,31.66,31.65,31.61,31.60,31.61,31.61,31.56,31.58,31.61,31.60,31.60,31.61,31.60,31.60,31.63,31.63,31.62,31.65,31.65,31.65,31.64,31.66,31.66,31.66,31.67,31.67,31.67,31.66,31.66,31.66,31.68,31.67,31.66,31.66,31.66,31.65,31.67,31.66,31.66,31.65,31.67,31.67,31.67,31.66,31.68,31.67,31.66,31.66,31.63,31.65,31.66,31.63,31.62,31.67,31.64,31.62,31.64,31.64,31.64,31.61,31.65,31.65,31.64,31.65,31.64,31.64,31.64,31.63,31.65,31.65,31.64,31.66,31.66,31.64,31.66,31.66,31.66,31.65,31.66,31.66,31.65,31.65,31.64,31.64,31.65,31.65,31.65,31.65,31.66,31.65,31.65,31.65,31.64,31.65,31.65,31.65,31.65,31.67,31.65,31.63,31.64,31.66,31.66,31.65,31.65,31.66,31.65,31.66,31.66,31.66,31.66,31.67,31.66,31.67,31.66,31.67,31.66,31.66,31.67,31.66,31.66,31.66,31.66,31.66,31.66,31.67,31.65,31.67,31.65,31.66,31.65,31.66,31.66,31.66,31.67,31.67,31.67,31.68,31.68,31.66,31.66,31.66,31.69,31.66,31.66,31.65,31.66,31.66,31.66,31.68,31.66,31.68,31.67,31.66,31.65,31.68,31.66,31.66,31.65,31.67,31.66,31.66,31.67,31.68,31.66,31.66,31.66,31.67,31.66,31.67,31.66,31.66,31.65,31.66,31.67,31.65,31.66,31.66,31.67,31.65,31.65,31.64,31.65,31.66,31.66,31.65,31.65,31.66,31.66,31.66,31.65,31.66,31.65,31.66,31.64,31.64,31.64,31.67,31.63,31.66,31.67,31.64,31.64,31.67,31.65,31.65,31.66,31.67,31.67,31.65,31.67,31.68,31.66,31.67,31.67,31.68,31.66,31.67,31.66,31.68,31.65,31.67,31.65,31.65,31.66,31.67,31.65,31.65,31.67,31.65,31.66,31.67,31.66,31.65,31.66,31.67,31.66,31.66,31.66,31.66,31.65,31.66,31.65,31.66,31.67,31.65,31.64,31.66,31.66,31.67,31.64,31.64,31.64,31.66,31.65,31.66,31.66,31.65,31.65,31.64,31.65,31.64,31.65,31.66,31.65,31.65,31.65,31.66,31.66,31.66,31.62],[31.46,31.30,31.26,31.24,31.25,31.17,31.40,31.42,31.23,31.19,31.14,31.28,31.25,31.20,31.33,31.41,31.34,31.29,31.41,31.35,31.43,31.41,31.33,31.40,31.45,31.47,31.48,31.55,31.49,31.50,31.48,31.41,31.36,31.30,31.47,31.29,31.34,31.24,31.30,31.20,31.33,31.07,31.39,31.41,31.50,31.56,31.53,31.60,31.41,31.40,31.55,31.57,31.55,31.58,31.54,31.46,31.49,31.47,31.51,31.41,31.54,31.24,31.29,31.32,31.11,31.18,31.46,31.17,31.31,31.07,31.34,31.13,31.29,31.39,31.35,31.39,31.47,31.31,31.47,31.42,31.36,31.25,31.43,31.43,31.48,31.38,31.41,31.38,31.42,31.44,31.18,31.52,31.50,31.38,31.49,31.50,31.55,31.50,31.38,31.45,31.51,31.51,31.39,31.45,31.49,31.30,31.23,31.29,31.28,31.14,31.19,31.26,31.05,31.12,31.06,31.08,30.86,31.07,31.06,31.10,30.90,31.24,30.87,30.75,31.14,30.90,31.12,31.01,30.73,30.99,30.80,29.84,30.72,30.50,31.01,30.55,30.38,30.64,30.71,30.56,30.75,30.88,30.84,30.18,30.54,30.64,30.07,30.42,30.64,29.94,30.63,29.74,30.70,30.75,30.31,30.63,30.77,30.24,29.94,30.91,29.92,29.35,29.72,30.25,29.19,28.70,28.36,29.59,28.44,29.41,30.20,28.77,29.19,28.84,29.38,26.36,28.80,29.24,27.11,26.68,26.71,27.43,25.52,27.72,26.85,23.19,25.40,25.44,27.00,24.86,26.30,25.55,23.16,24.33,25.75,24.90,22.04,25.91,23.14,19.23,21.80,22.51,19.74,16.40,17.05,11.95,12.56,15.28,10.74,10.00,13.12,12.51,8.34,10.49,12.20,8.70,7.62,8.87,8.33,5.95,6.47,6.87,5.48,5.16,5.02,4.81,4.22,4.25,4.13,3.25,3.20,3.27,2.63,2.24,2.91,2.01,1.91,1.79,1.16,0.77,1.23,1.76,1.66,1.79,2.13,2.75,2.61,3.31,4.30,5.56,5.61,7.56,7.98,11.34,11.94,11.43,13.27,15.67,15.93,18.49,19.54,20.66,21.38,20.85,22.65,25.57,25.21,26.72,28.61,28.86,28.77,29.95,30.02,29.01,29.76,30.52,30.18,30.03,30.35,30.05,30.21,30.48,30.36,30.66,30.08,30.38,30.09,30.13,30.79,30.67,30.65,30.87,30.63,30.64,30.66,31.02,30.63,30.94,30.47,30.45,30.22,30.11,31.06,30.56,30.92,30.56,30.76,31.05,30.92,30.99,30.95,30.96,30.82,30.89,31.07,31.16,31.14,31.04,31.14,31.18,30.91,31.02,30.93,31.06,31.00,31.05,30.94,31.23,31.17,31.11,31.08,31.04,30.91,31.06,30.95,31.12,31.17,31.16,31.13,31.27,31.26,31.32,31.24,31.34,31.24,31.29,31.16,31.16,31.12,31.11,31.18,31.18,31.20,31.29,31.21,31.24,31.30,31.39,31.36,31.31,31.36,31.29,31.27,31.33,31.32,31.25,31.30,31.32,31.30,31.44,31.50,31.33,31.36,31.24,31.32,31.25,31.38,31.38,31.52,31.51,31.54,31.45,31.47,31.34,31.40,31.28,31.38,31.37,31.34,31.50,31.52,31.52,31.54,31.51,31.52,31.43,31.46,31.38,31.39,31.49,31.48,31.53,31.54,31.54,31.53,31.51,31.55,31.44,31.50,31.41,31.51,31.51,31.52,31.56,31.53,31.58,31.54,31.53,31.44,31.53,31.40,31.53,31.56,31.57,31.54,31.48,31.52,31.49,31.54,31.51,31.54,31.43,31.49,31.47,31.50,31.57,31.54,31.53,31.50,31.56,31.52,31.58,31.55,31.57,31.53,31.54,31.54,31.58,31.57,31.57,31.61,31.58,31.56,31.55,31.57,31.56,31.58,31.57,31.55,31.55,31.54,31.55,31.54,31.55,31.54,31.57,31.55,31.58,31.55,31.62,31.56,31.60,31.59,31.60,31.58,31.57,31.59,31.56,31.61,31.60,31.59,31.59,31.61,31.61,31.58,31.59,31.57,31.57,31.58,31.59,31.61,31.57,31.58,31.57,31.60,31.59,31.60,31.62,31.57,31.60,31.60,31.59,31.58,31.60,31.59,31.55,31.60,31.57,31.60,31.57,31.59,31.62,31.59,31.62,31.58,31.59,31.53,31.59,31.59,31.61,31.62,31.61,31.63,31.60,31.63,31.60,31.62,31.60,31.63,31.61,31.60,31.57,31.61,31.58,31.62,31.63,31.63,31.63,31.61,31.62,31.62,31.59,31.60,31.59,31.59,31.61,31.59,31.61,31.60,31.59,31.59,31.56,31.55,31.62,31.63,31.65,31.65,31.64,31.63,31.64,31.63,31.64,31.64,31.63,31.64,31.64,31.64,31.65,31.65,31.65,31.65,31.64,31.64,31.64,31.65,31.66,31.65,31.64,31.64,31.65,31.65,31.66,31.65,31.66,31.66,31.65,31.63,31.67,31.66,31.64,31.66,31.65,31.66,31.65,31.63,31.62,31.60,31.61,31.62,31.56,31.57,31.60,31.61,31.60,31.61,31.57,31.62,31.64,31.64,31.61,31.65,31.65,31.64,31.65,31.66,31.66,31.65,31.67,31.66,31.67,31.66,31.66,31.65,31.67,31.66,31.66,31.66,31.65,31.65,31.67,31.65,31.65,31.65,31.66,31.66,31.66,31.65,31.67,31.66,31.65,31.65,31.60,31.64,31.64,31.61,31.62,31.65,31.62,31.61,31.63,31.64,31.64,31.60,31.64,31.65,31.63,31.64,31.63,31.63,31.64,31.62,31.65,31.64,31.64,31.66,31.66,31.63,31.65,31.65,31.64,31.63,31.65,31.64,31.63,31.63,31.62,31.62,31.64,31.64,31.64,31.63,31.65,31.62,31.63,31.64,31.63,31.64,31.63,31.64,31.62,31.66,31.63,31.61,31.62,31.64,31.64,31.64,31.64,31.65,31.65,31.65,31.66,31.65,31.65,31.66,31.65,31.66,31.65,31.66,31.65,31.65,31.66,31.65,31.66,31.65,31.66,31.65,31.66,31.65,31.64,31.66,31.64,31.65,31.65,31.65,31.66,31.65,31.66,31.67,31.67,31.67,31.67,31.65,31.65,31.65,31.67,31.66,31.66,31.65,31.66,31.66,31.65,31.67,31.65,31.67,31.66,31.65,31.65,31.66,31.65,31.64,31.65,31.66,31.65,31.65,31.66,31.67,31.66,31.65,31.67,31.66,31.65,31.66,31.66,31.65,31.64,31.65,31.66,31.64,31.65,31.64,31.66,31.64,31.64,31.64,31.64,31.65,31.65,31.63,31.64,31.65,31.66,31.66,31.64,31.65,31.63,31.66,31.63,31.63,31.63,31.66,31.62,31.65,31.66,31.64,31.64,31.66,31.64,31.64,31.65,31.67,31.66,31.65,31.66,31.67,31.66,31.66,31.66,31.67,31.66,31.66,31.65,31.67,31.65,31.66,31.65,31.65,31.65,31.66,31.65,31.65,31.67,31.64,31.65,31.66,31.66,31.65,31.65,31.66,31.65,31.65,31.65,31.65,31.65,31.66,31.64,31.65,31.66,31.65,31.63,31.66,31.65,31.66,31.64,31.62,31.63,31.64,31.63,31.64,31.65,31.64,31.64,31.63,31.64,31.63,31.64,31.66,31.64,31.64,31.66,31.65,31.65,31.65,31.61],[31.16,31.26,31.26,31.28,31.24,31.03,31.31,31.32,31.15,31.15,30.99,31.16,31.12,31.09,31.18,31.37,31.32,31.21,31.34,31.21,31.34,31.26,31.24,31.26,31.39,31.31,31.34,31.49,31.36,31.36,31.39,31.28,31.18,31.14,31.27,31.03,31.25,31.21,31.18,31.04,31.10,30.77,31.23,31.28,31.36,31.42,31.50,31.50,31.25,31.23,31.49,31.47,31.49,31.47,31.43,31.39,31.40,31.35,31.40,31.26,31.40,31.17,31.24,31.22,31.02,31.08,31.33,30.95,31.19,31.02,31.26,31.13,31.03,31.28,31.13,31.29,31.24,31.11,31.35,31.22,31.08,31.15,31.26,31.14,31.31,31.25,31.25,31.23,31.24,31.26,31.05,31.49,31.41,31.18,31.30,31.35,31.42,31.36,31.26,31.29,31.37,31.41,31.02,31.30,31.32,30.87,30.90,31.09,30.89,30.63,30.92,30.99,30.46,30.81,30.85,30.70,30.40,30.66,30.94,30.81,30.67,30.92,30.42,30.61,31.13,30.95,31.12,30.97,30.28,30.81,30.68,29.70,30.65,29.99,30.97,30.30,30.01,29.91,30.21,30.13,30.54,30.40,30.70,30.35,30.83,30.71,29.82,29.93,30.22,29.42,30.74,29.84,30.16,30.73,30.50,30.47,29.83,30.04,29.21,29.18,28.05,27.08,28.34,30.00,28.13,27.19,28.37,29.27,26.38,27.84,29.89,27.04,26.83,28.21,28.24,25.27,26.91,28.67,25.41,25.48,26.84,26.51,25.59,23.66,26.71,22.71,24.25,23.66,25.99,24.75,21.80,24.76,20.83,22.26,19.43,21.21,20.97,22.34,20.28,16.00,17.97,16.65,16.45,18.89,14.18,11.27,12.65,17.99,10.14,11.24,12.64,11.18,9.81,9.66,12.13,9.12,7.85,8.29,8.94,6.76,7.24,7.34,6.17,5.55,5.70,5.56,4.50,4.57,4.57,3.43,2.93,3.54,3.09,2.23,2.46,2.14,1.87,1.67,1.78,1.14,0.77,1.17,2.00,1.66,1.73,2.64,3.30,2.98,3.53,5.25,5.63,7.34,7.19,10.49,13.40,12.35,13.26,16.61,16.94,17.78,18.60,19.97,21.00,21.21,23.72,24.59,26.21,26.57,28.35,28.57,28.50,29.62,29.33,28.38,29.79,29.99,29.90,29.47,29.98,29.78,29.69,30.00,30.18,30.29,29.57,30.27,29.94,29.98,30.75,30.73,30.51,31.03,30.61,30.63,30.65,30.99,30.62,30.87,30.40,30.46,30.08,30.11,31.03,30.43,30.86,30.32,30.66,30.88,30.71,30.84,30.76,30.90,30.70,30.74,30.93,31.05,31.09,30.98,31.03,31.00,30.82,30.91,30.82,30.91,30.93,30.88,30.97,31.14,31.09,31.01,30.92,30.93,30.77,30.96,30.80,31.02,31.10,31.13,31.06,31.21,31.21,31.29,31.18,31.32,31.23,31.24,31.07,31.07,31.03,31.04,31.06,31.03,31.13,31.19,31.06,31.14,31.22,31.29,31.25,31.26,31.28,31.20,31.14,31.26,31.27,31.17,31.20,31.21,31.20,31.34,31.43,31.23,31.26,31.15,31.22,31.17,31.32,31.28,31.48,31.48,31.52,31.42,31.41,31.26,31.33,31.20,31.29,31.29,31.29,31.46,31.49,31.47,31.49,31.46,31.46,31.37,31.41,31.31,31.28,31.45,31.45,31.48,31.51,31.52,31.48,31.49,31.50,31.41,31.45,31.33,31.47,31.45,31.48,31.52,31.50,31.54,31.49,31.46,31.36,31.49,31.33,31.48,31.53,31.54,31.49,31.43,31.45,31.46,31.48,31.48,31.50,31.43,31.45,31.42,31.42,31.53,31.50,31.48,31.47,31.52,31.46,31.55,31.50,31.53,31.49,31.51,31.49,31.55,31.54,31.54,31.57,31.53,31.54,31.52,31.53,31.52,31.55,31.55,31.51,31.50,31.50,31.49,31.51,31.50,31.49,31.54,31.51,31.55,31.54,31.59,31.54,31.57,31.56,31.56,31.55,31.55,31.57,31.50,31.57,31.57,31.57,31.57,31.58,31.58,31.57,31.55,31.54,31.53,31.54,31.56,31.58,31.52,31.54,31.54,31.57,31.56,31.56,31.58,31.52,31.57,31.59,31.57,31.54,31.56,31.58,31.52,31.58,31.52,31.57,31.53,31.56,31.60,31.57,31.61,31.55,31.55,31.51,31.57,31.57,31.60,31.60,31.59,31.58,31.55,31.59,31.56,31.59,31.57,31.61,31.59,31.58,31.52,31.59,31.55,31.58,31.59,31.59,31.59,31.58,31.55,31.57,31.56,31.56,31.54,31.54,31.58,31.55,31.57,31.55,31.55,31.54,31.53,31.53,31.62,31.62,31.64,31.64,31.64,31.64,31.64,31.62,31.64,31.64,31.64,31.64,31.64,31.64,31.65,31.65,31.65,31.65,31.65,31.64,31.64,31.64,31.66,31.65,31.64,31.64,31.66,31.65,31.66,31.64,31.66,31.66,31.65,31.64,31.67,31.65,31.65,31.66,31.64,31.65,31.65,31.64,31.61,31.62,31.62,31.61,31.56,31.57,31.63,31.61,31.62,31.61,31.58,31.62,31.64,31.63,31.58,31.65,31.65,31.64,31.65,31.66,31.66,31.65,31.66,31.66,31.67,31.66,31.66,31.66,31.68,31.66,31.66,31.66,31.65,31.65,31.66,31.65,31.66,31.65,31.66,31.66,31.66,31.65,31.67,31.66,31.66,31.65,31.62,31.65,31.65,31.61,31.63,31.64,31.61,31.61,31.63,31.62,31.62,31.60,31.63,31.64,31.59,31.64,31.64,31.64,31.63,31.61,31.65,31.63,31.64,31.65,31.66,31.60,31.65,31.65,31.64,31.62,31.65,31.63,31.62,31.61,31.61,31.61,31.64,31.64,31.64,31.63,31.64,31.62,31.63,31.63,31.63,31.64,31.62,31.64,31.64,31.65,31.62,31.63,31.62,31.63,31.64,31.64,31.63,31.65,31.64,31.64,31.65,31.62,31.65,31.65,31.65,31.66,31.65,31.66,31.66,31.65,31.65,31.64,31.66,31.65,31.65,31.65,31.65,31.65,31.65,31.66,31.64,31.65,31.65,31.66,31.66,31.65,31.66,31.66,31.67,31.67,31.67,31.66,31.65,31.66,31.67,31.66,31.66,31.65,31.66,31.66,31.65,31.67,31.65,31.68,31.66,31.66,31.65,31.67,31.65,31.65,31.65,31.66,31.65,31.66,31.66,31.67,31.66,31.65,31.65,31.66,31.66,31.66,31.66,31.65,31.65,31.65,31.66,31.64,31.66,31.65,31.66,31.64,31.65,31.64,31.65,31.65,31.65,31.64,31.64,31.65,31.65,31.65,31.65,31.65,31.62,31.66,31.64,31.64,31.63,31.66,31.64,31.65,31.66,31.64,31.65,31.66,31.64,31.63,31.64,31.66,31.66,31.65,31.66,31.67,31.66,31.66,31.66,31.67,31.65,31.66,31.65,31.66,31.64,31.66,31.65,31.65,31.65,31.66,31.65,31.65,31.66,31.64,31.64,31.66,31.65,31.64,31.64,31.66,31.65,31.65,31.64,31.65,31.64,31.65,31.64,31.64,31.65,31.65,31.63,31.65,31.64,31.66,31.63,31.64,31.62,31.65,31.62,31.63,31.64,31.65,31.64,31.63,31.63,31.63,31.64,31.65,31.63,31.64,31.65,31.65,31.65,31.65,31.62],[31.55,31.33,31.28,31.32,31.27,31.18,31.42,31.38,31.22,31.23,31.11,31.27,31.21,31.24,31.45,31.44,31.36,31.31,31.41,31.38,31.43,31.41,31.32,31.39,31.48,31.55,31.52,31.62,31.59,31.56,31.53,31.47,31.34,31.26,31.46,31.18,31.32,31.40,31.31,31.16,31.16,30.97,31.38,31.46,31.51,31.57,31.62,31.60,31.38,31.39,31.61,31.60,31.61,31.60,31.61,31.50,31.49,31.50,31.53,31.39,31.54,31.25,31.34,31.33,31.20,31.20,31.44,31.11,31.39,31.00,31.33,31.14,31.30,31.35,31.40,31.38,31.47,31.39,31.52,31.49,31.38,31.41,31.54,31.48,31.51,31.47,31.48,31.47,31.44,31.45,31.35,31.57,31.50,31.44,31.49,31.50,31.56,31.53,31.43,31.48,31.52,31.52,31.44,31.52,31.52,31.38,31.39,31.51,31.34,31.17,31.15,31.35,31.02,30.90,31.06,30.94,30.36,30.80,30.90,31.13,30.73,31.36,31.00,30.77,31.31,31.08,31.23,31.06,30.44,30.86,30.89,29.71,30.80,30.08,31.11,30.53,30.41,30.37,30.89,30.37,30.98,30.96,30.90,30.17,30.87,30.71,29.58,30.21,30.88,30.69,30.87,30.38,31.11,31.17,30.90,31.02,30.84,30.75,31.32,31.19,30.83,29.95,30.51,30.89,30.57,29.96,30.07,30.44,29.77,29.60,30.73,30.10,29.41,30.15,30.15,27.87,28.82,30.52,29.26,27.78,27.96,29.10,27.97,27.34,28.13,27.80,27.41,27.50,27.48,28.89,26.72,26.65,28.14,26.78,25.75,24.96,25.83,25.40,23.72,22.18,24.34,22.51,19.24,22.58,20.84,14.10,17.03,23.54,15.88,12.14,18.06,17.30,10.87,13.46,15.35,10.32,8.34,12.00,9.48,7.43,7.17,8.00,7.36,5.94,6.61,6.51,5.10,5.01,5.03,4.60,3.53,4.06,4.01,2.74,2.59,2.54,2.45,1.96,2.01,1.77,1.33,0.77,1.15,1.83,1.62,1.82,2.49,3.25,2.60,4.10,5.02,4.78,5.00,8.12,10.07,11.35,11.09,12.69,13.44,16.65,16.51,17.53,18.11,18.70,19.49,22.18,21.37,23.38,27.19,27.59,26.35,29.14,29.19,27.61,29.34,29.94,29.59,29.28,29.86,29.75,29.66,29.86,30.18,30.27,29.44,30.01,29.70,29.40,30.21,30.45,30.33,30.76,30.09,30.11,30.37,30.83,30.47,30.75,30.11,30.38,29.88,29.79,30.91,30.18,30.61,30.15,30.44,30.66,30.66,30.73,30.65,30.72,30.57,30.59,30.85,31.01,31.07,30.86,30.90,30.94,30.69,30.82,30.74,30.87,30.76,30.77,30.83,31.04,31.01,30.92,30.86,30.92,30.68,31.01,30.71,30.97,31.08,31.10,31.02,31.16,31.20,31.22,31.11,31.28,31.19,31.19,31.00,31.05,31.03,30.99,31.04,30.98,31.01,31.14,31.04,31.08,31.21,31.26,31.17,31.19,31.25,31.17,31.15,31.26,31.25,31.14,31.23,31.22,31.22,31.31,31.37,31.26,31.27,31.18,31.25,31.15,31.32,31.26,31.47,31.46,31.49,31.43,31.39,31.25,31.32,31.21,31.28,31.24,31.29,31.45,31.48,31.44,31.50,31.46,31.47,31.34,31.39,31.31,31.25,31.44,31.42,31.47,31.51,31.51,31.48,31.47,31.49,31.37,31.43,31.36,31.47,31.45,31.47,31.52,31.49,31.55,31.49,31.48,31.36,31.50,31.34,31.49,31.51,31.55,31.51,31.41,31.46,31.44,31.51,31.48,31.52,31.38,31.44,31.40,31.44,31.53,31.51,31.50,31.44,31.53,31.48,31.56,31.51,31.53,31.50,31.51,31.50,31.56,31.53,31.55,31.59,31.55,31.55,31.52,31.54,31.52,31.56,31.55,31.51,31.50,31.50,31.51,31.52,31.53,31.49,31.56,31.52,31.57,31.54,31.60,31.54,31.58,31.56,31.57,31.57,31.57,31.59,31.51,31.59,31.58,31.58,31.57,31.60,31.58,31.57,31.55,31.56,31.54,31.56,31.55,31.59,31.53,31.53,31.55,31.56,31.56,31.56,31.59,31.53,31.58,31.59,31.58,31.56,31.56,31.57,31.54,31.57,31.54,31.57,31.56,31.57,31.61,31.58,31.60,31.56,31.57,31.50,31.59,31.57,31.62,31.61,31.60,31.60,31.56,31.59,31.56,31.60,31.57,31.62,31.61,31.59,31.54,31.59,31.55,31.58,31.61,31.59,31.60,31.59,31.57,31.59,31.57,31.57,31.56,31.54,31.59,31.56,31.57,31.56,31.55,31.55,31.53,31.54,31.62,31.63,31.65,31.65,31.65,31.64,31.65,31.64,31.64,31.65,31.64,31.64,31.65,31.65,31.65,31.66,31.65,31.66,31.65,31.65,31.65,31.66,31.67,31.66,31.65,31.65,31.66,31.66,31.67,31.66,31.67,31.67,31.66,31.66,31.68,31.67,31.67,31.67,31.66,31.67,31.67,31.65,31.65,31.64,31.64,31.65,31.60,31.60,31.62,31.63,31.62,31.63,31.59,31.64,31.65,31.64,31.60,31.66,31.66,31.65,31.66,31.67,31.67,31.67,31.67,31.67,31.68,31.67,31.67,31.67,31.68,31.67,31.66,31.67,31.66,31.66,31.67,31.66,31.66,31.66,31.67,31.67,31.67,31.66,31.68,31.67,31.66,31.66,31.64,31.66,31.65,31.62,31.63,31.66,31.64,31.63,31.65,31.64,31.63,31.62,31.66,31.66,31.62,31.65,31.65,31.65,31.65,31.64,31.66,31.65,31.65,31.67,31.66,31.63,31.66,31.66,31.65,31.64,31.66,31.66,31.65,31.63,31.62,31.62,31.65,31.65,31.65,31.66,31.66,31.62,31.63,31.63,31.65,31.65,31.64,31.66,31.65,31.67,31.64,31.65,31.63,31.64,31.66,31.66,31.65,31.66,31.65,31.66,31.66,31.65,31.65,31.67,31.66,31.66,31.66,31.67,31.66,31.66,31.67,31.65,31.66,31.66,31.66,31.66,31.66,31.66,31.65,31.66,31.65,31.66,31.66,31.66,31.66,31.66,31.66,31.67,31.67,31.67,31.67,31.65,31.66,31.66,31.68,31.66,31.66,31.65,31.67,31.67,31.65,31.67,31.66,31.68,31.67,31.66,31.66,31.67,31.66,31.65,31.65,31.66,31.66,31.66,31.66,31.67,31.66,31.65,31.67,31.67,31.66,31.66,31.66,31.65,31.65,31.66,31.66,31.65,31.66,31.64,31.66,31.65,31.65,31.65,31.65,31.66,31.66,31.65,31.65,31.66,31.66,31.66,31.65,31.66,31.63,31.67,31.64,31.64,31.63,31.67,31.64,31.66,31.67,31.65,31.65,31.67,31.65,31.66,31.65,31.67,31.67,31.64,31.66,31.67,31.67,31.67,31.66,31.67,31.66,31.67,31.66,31.67,31.65,31.67,31.66,31.66,31.66,31.67,31.66,31.66,31.67,31.65,31.65,31.67,31.66,31.66,31.66,31.67,31.66,31.66,31.65,31.66,31.65,31.66,31.65,31.65,31.66,31.66,31.64,31.66,31.66,31.67,31.64,31.63,31.64,31.65,31.65,31.65,31.65,31.64,31.64,31.64,31.65,31.64,31.64,31.66,31.65,31.65,31.67,31.65,31.65,31.65,31.61],[31.58,31.54,31.43,31.43,31.43,31.38,31.54,31.55,31.40,31.52,31.34,31.49,31.49,31.51,31.55,31.57,31.56,31.52,31.56,31.56,31.58,31.57,31.53,31.58,31.58,31.57,31.58,31.61,31.58,31.59,31.59,31.58,31.52,31.46,31.61,31.52,31.57,31.57,31.56,31.47,31.55,31.34,31.55,31.56,31.62,31.64,31.61,31.64,31.58,31.55,31.61,31.62,31.62,31.63,31.60,31.58,31.61,31.60,31.62,31.58,31.63,31.49,31.53,31.46,31.50,31.43,31.57,31.39,31.56,31.35,31.52,31.41,31.52,31.57,31.54,31.54,31.59,31.55,31.63,31.60,31.56,31.58,31.58,31.55,31.57,31.52,31.52,31.49,31.51,31.52,31.33,31.58,31.54,31.49,31.56,31.56,31.59,31.57,31.47,31.54,31.58,31.58,31.54,31.55,31.58,31.51,31.53,31.54,31.51,31.50,31.51,31.53,31.44,31.42,31.35,31.37,31.28,31.20,31.22,31.38,31.10,31.46,31.20,31.04,31.45,31.18,31.43,31.28,31.10,31.25,31.19,30.00,31.41,30.96,31.32,31.01,30.98,30.95,31.15,31.19,31.35,31.23,31.27,30.95,30.90,31.04,30.77,30.95,31.30,30.97,31.13,30.76,31.31,31.36,31.18,31.23,31.31,31.09,31.34,31.35,31.11,30.83,30.74,31.00,30.69,30.55,30.47,30.58,30.44,30.30,30.97,30.29,30.57,30.54,30.59,29.11,29.79,30.71,29.80,29.25,29.20,29.39,28.46,29.47,29.65,27.90,28.66,28.91,29.01,28.69,28.25,29.17,28.18,28.02,27.91,28.75,27.17,27.65,26.90,24.22,27.54,26.92,25.85,25.05,25.48,22.04,20.91,25.46,22.43,18.23,21.06,21.90,13.73,15.92,17.43,12.92,9.83,12.94,11.76,8.30,9.52,9.62,7.78,6.96,7.35,6.83,5.46,5.49,5.35,4.69,4.33,4.29,3.96,3.31,3.67,2.74,2.65,2.54,2.27,2.00,1.75,1.29,0.77,1.21,1.78,1.68,2.28,2.69,2.94,3.11,4.21,5.22,5.02,6.96,8.45,9.18,9.88,12.54,11.94,13.71,16.58,15.43,17.15,18.12,19.55,22.04,22.16,24.20,27.09,28.60,26.82,29.13,29.33,27.91,29.42,30.05,29.70,29.19,29.84,29.52,29.71,29.96,30.11,30.43,29.67,30.04,29.93,29.43,30.39,30.45,30.29,30.57,29.96,30.20,30.22,30.78,30.41,30.69,30.13,30.25,29.87,29.59,30.87,30.25,30.56,30.21,30.48,30.71,30.51,30.70,30.63,30.70,30.55,30.55,30.80,30.88,31.00,30.84,30.91,30.86,30.79,30.79,30.71,30.83,30.70,30.82,30.81,31.06,31.00,30.84,30.87,30.85,30.74,30.97,30.79,30.98,31.06,31.09,30.99,31.13,31.16,31.18,31.08,31.21,31.10,31.13,31.01,31.04,31.00,30.98,31.04,31.00,31.06,31.18,31.09,31.11,31.20,31.31,31.18,31.21,31.26,31.18,31.22,31.22,31.27,31.17,31.25,31.24,31.25,31.32,31.40,31.28,31.29,31.19,31.25,31.20,31.31,31.27,31.49,31.45,31.48,31.43,31.41,31.28,31.35,31.24,31.29,31.29,31.33,31.44,31.47,31.47,31.51,31.47,31.48,31.37,31.40,31.33,31.29,31.45,31.40,31.47,31.50,31.49,31.48,31.46,31.50,31.37,31.44,31.39,31.47,31.43,31.48,31.53,31.50,31.55,31.50,31.50,31.40,31.51,31.38,31.50,31.52,31.56,31.52,31.40,31.48,31.42,31.48,31.49,31.53,31.39,31.46,31.40,31.46,31.55,31.54,31.50,31.46,31.53,31.49,31.57,31.53,31.55,31.49,31.51,31.52,31.56,31.57,31.56,31.61,31.56,31.54,31.51,31.55,31.53,31.57,31.56,31.53,31.52,31.53,31.53,31.54,31.55,31.54,31.58,31.54,31.59,31.56,31.62,31.56,31.59,31.58,31.60,31.59,31.60,31.60,31.55,31.61,31.61,31.60,31.59,31.61,31.62,31.58,31.57,31.57,31.56,31.58,31.57,31.59,31.56,31.55,31.57,31.58,31.57,31.59,31.61,31.56,31.60,31.61,31.60,31.58,31.59,31.60,31.56,31.59,31.57,31.58,31.57,31.59,31.62,31.60,31.62,31.58,31.60,31.53,31.61,31.58,31.63,31.62,31.61,31.62,31.57,31.61,31.59,31.62,31.59,31.63,31.61,31.60,31.56,31.60,31.58,31.60,31.63,31.62,31.63,31.62,31.60,31.60,31.60,31.58,31.59,31.57,31.62,31.58,31.59,31.58,31.57,31.57,31.55,31.56,31.63,31.64,31.65,31.65,31.65,31.64,31.65,31.64,31.64,31.65,31.64,31.64,31.65,31.65,31.66,31.66,31.66,31.66,31.65,31.65,31.65,31.65,31.67,31.66,31.65,31.64,31.66,31.66,31.67,31.66,31.67,31.67,31.66,31.66,31.68,31.67,31.67,31.68,31.66,31.67,31.67,31.65,31.64,31.63,31.63,31.63,31.60,31.60,31.62,31.63,31.64,31.63,31.61,31.64,31.65,31.65,31.63,31.66,31.66,31.65,31.67,31.67,31.67,31.67,31.68,31.67,31.68,31.67,31.67,31.66,31.68,31.67,31.67,31.67,31.66,31.66,31.68,31.66,31.67,31.66,31.67,31.67,31.68,31.67,31.68,31.68,31.67,31.66,31.64,31.66,31.67,31.64,31.64,31.67,31.65,31.64,31.64,31.66,31.66,31.62,31.66,31.66,31.65,31.65,31.65,31.65,31.65,31.64,31.66,31.66,31.65,31.66,31.67,31.65,31.67,31.66,31.66,31.65,31.66,31.66,31.65,31.65,31.65,31.65,31.65,31.66,31.65,31.66,31.67,31.65,31.65,31.65,31.65,31.65,31.65,31.66,31.64,31.67,31.65,31.64,31.64,31.66,31.66,31.66,31.65,31.67,31.66,31.66,31.67,31.66,31.66,31.67,31.66,31.67,31.66,31.67,31.67,31.67,31.67,31.66,31.67,31.66,31.67,31.66,31.66,31.66,31.65,31.66,31.66,31.67,31.66,31.66,31.67,31.66,31.67,31.67,31.67,31.67,31.67,31.65,31.66,31.66,31.68,31.66,31.66,31.65,31.67,31.67,31.65,31.68,31.66,31.68,31.66,31.66,31.66,31.67,31.65,31.65,31.65,31.66,31.66,31.66,31.67,31.67,31.66,31.66,31.67,31.67,31.66,31.66,31.67,31.65,31.64,31.66,31.67,31.65,31.66,31.64,31.67,31.65,31.65,31.65,31.66,31.66,31.66,31.65,31.65,31.66,31.66,31.66,31.65,31.66,31.64,31.67,31.64,31.64,31.64,31.67,31.64,31.66,31.66,31.65,31.66,31.67,31.65,31.65,31.65,31.67,31.67,31.65,31.67,31.68,31.66,31.67,31.66,31.68,31.66,31.67,31.66,31.67,31.65,31.67,31.66,31.66,31.65,31.67,31.66,31.65,31.67,31.65,31.65,31.67,31.66,31.65,31.66,31.67,31.66,31.66,31.66,31.66,31.65,31.66,31.65,31.65,31.66,31.66,31.64,31.66,31.66,31.67,31.65,31.63,31.65,31.66,31.65,31.66,31.66,31.65,31.65,31.64,31.65,31.64,31.65,31.67,31.65,31.65,31.67,31.66,31.66,31.66,31.61],[31.60,31.49,31.41,31.37,31.32,31.30,31.47,31.46,31.24,31.25,31.11,31.28,31.19,31.26,31.47,31.42,31.41,31.30,31.41,31.32,31.46,31.40,31.40,31.43,31.58,31.56,31.58,31.61,31.55,31.57,31.58,31.43,31.34,31.27,31.40,31.13,31.39,31.49,31.45,31.25,31.30,30.96,31.32,31.41,31.53,31.59,31.59,31.61,31.40,31.44,31.60,31.61,31.61,31.61,31.60,31.52,31.49,31.47,31.53,31.39,31.54,31.24,31.34,31.18,31.29,31.27,31.48,31.17,31.47,31.01,31.48,31.23,31.23,31.39,31.39,31.44,31.52,31.37,31.57,31.51,31.42,31.42,31.55,31.52,31.56,31.53,31.52,31.52,31.54,31.57,31.40,31.61,31.59,31.51,31.57,31.58,31.58,31.58,31.51,31.56,31.58,31.59,31.53,31.55,31.57,31.46,31.43,31.50,31.42,31.35,31.29,31.42,31.24,31.22,31.23,31.19,31.09,31.06,31.21,31.27,30.97,31.29,30.93,30.82,31.31,31.07,31.25,31.11,30.87,31.08,31.07,29.98,31.06,30.49,31.19,30.71,30.39,30.54,30.94,30.57,31.06,31.00,31.02,30.31,30.85,30.81,30.21,30.69,31.00,30.73,30.90,30.89,30.99,30.94,30.82,31.07,30.87,30.78,30.80,30.72,30.08,30.54,30.35,30.83,30.61,30.10,30.55,30.35,30.17,30.38,30.91,30.17,30.36,30.35,30.16,28.54,30.21,30.32,28.92,28.91,29.76,29.17,28.05,28.95,29.47,26.08,28.40,29.65,28.36,27.04,27.97,27.27,24.44,26.88,28.42,26.26,25.79,27.31,26.26,22.07,25.11,28.13,25.35,24.45,21.14,20.43,20.63,23.90,17.10,15.40,18.38,18.63,10.15,12.94,18.39,14.72,10.50,12.86,14.89,8.93,10.48,11.44,8.03,8.27,8.67,7.40,6.04,6.40,5.88,4.67,4.66,4.79,3.74,2.91,3.68,3.06,2.48,2.03,2.35,2.25,1.63,1.74,1.16,0.77,1.22,1.96,2.23,2.41,2.77,4.01,4.21,6.15,5.28,7.10,10.66,9.23,11.02,13.69,14.42,15.95,15.72,18.78,17.76,19.51,19.68,22.79,22.67,24.42,26.83,28.27,27.41,29.18,29.30,28.16,29.64,30.15,29.69,29.88,29.39,29.71,29.89,30.14,30.37,30.21,29.92,30.38,30.18,30.12,30.80,30.91,30.19,31.01,30.44,30.78,30.64,30.95,30.65,30.71,30.47,30.48,30.08,30.07,31.04,30.44,30.80,30.08,30.64,30.97,30.79,30.93,30.81,30.99,30.91,30.82,31.00,31.01,31.08,31.13,31.14,31.13,30.96,30.99,30.89,31.02,30.96,30.98,31.03,31.12,31.14,31.02,30.98,31.06,30.85,31.11,30.88,31.09,31.18,31.20,31.14,31.28,31.23,31.32,31.20,31.39,31.32,31.31,31.12,31.18,31.17,31.12,31.18,31.05,31.22,31.31,31.25,31.24,31.39,31.35,31.36,31.34,31.41,31.31,31.29,31.35,31.31,31.28,31.22,31.29,31.24,31.34,31.47,31.31,31.32,31.22,31.27,31.26,31.39,31.37,31.50,31.50,31.54,31.43,31.47,31.33,31.34,31.25,31.33,31.34,31.34,31.51,31.54,31.51,31.51,31.53,31.52,31.38,31.41,31.32,31.38,31.50,31.50,31.52,31.53,31.53,31.53,31.51,31.54,31.41,31.48,31.38,31.51,31.48,31.50,31.54,31.51,31.59,31.54,31.52,31.40,31.52,31.36,31.52,31.53,31.57,31.53,31.46,31.50,31.48,31.53,31.52,31.55,31.43,31.48,31.43,31.48,31.56,31.53,31.54,31.47,31.56,31.49,31.58,31.57,31.57,31.51,31.54,31.55,31.58,31.56,31.57,31.62,31.59,31.58,31.55,31.55,31.55,31.58,31.57,31.52,31.53,31.55,31.53,31.54,31.53,31.54,31.56,31.56,31.57,31.56,31.62,31.55,31.58,31.58,31.58,31.58,31.60,31.60,31.54,31.61,31.62,31.60,31.58,31.60,31.60,31.59,31.57,31.57,31.55,31.56,31.58,31.59,31.53,31.56,31.55,31.59,31.57,31.58,31.60,31.56,31.60,31.59,31.57,31.56,31.57,31.59,31.53,31.59,31.53,31.59,31.56,31.56,31.61,31.60,31.62,31.56,31.55,31.52,31.57,31.59,31.61,31.64,31.62,31.60,31.56,31.60,31.58,31.60,31.58,31.63,31.62,31.59,31.57,31.60,31.57,31.60,31.61,31.60,31.60,31.59,31.58,31.59,31.57,31.58,31.57,31.56,31.61,31.58,31.59,31.57,31.56,31.56,31.55,31.59,31.63,31.64,31.66,31.66,31.67,31.67,31.67,31.66,31.67,31.67,31.66,31.66,31.66,31.66,31.67,31.67,31.67,31.68,31.67,31.67,31.67,31.67,31.69,31.68,31.67,31.67,31.68,31.68,31.68,31.67,31.68,31.68,31.67,31.66,31.69,31.68,31.67,31.69,31.66,31.66,31.67,31.66,31.64,31.63,31.64,31.64,31.61,31.61,31.64,31.63,31.63,31.63,31.62,31.64,31.64,31.65,31.62,31.67,31.67,31.67,31.67,31.68,31.68,31.66,31.67,31.68,31.69,31.68,31.66,31.68,31.69,31.67,31.66,31.66,31.66,31.65,31.68,31.67,31.68,31.67,31.68,31.67,31.68,31.67,31.69,31.67,31.68,31.67,31.65,31.66,31.66,31.64,31.64,31.67,31.65,31.65,31.65,31.66,31.66,31.63,31.66,31.67,31.64,31.66,31.65,31.67,31.66,31.65,31.67,31.66,31.65,31.67,31.67,31.64,31.67,31.67,31.67,31.65,31.66,31.66,31.65,31.65,31.63,31.63,31.66,31.66,31.67,31.64,31.67,31.63,31.65,31.64,31.65,31.66,31.65,31.66,31.66,31.68,31.65,31.65,31.65,31.65,31.67,31.67,31.66,31.67,31.66,31.66,31.66,31.65,31.65,31.67,31.66,31.67,31.66,31.67,31.66,31.66,31.67,31.66,31.67,31.66,31.67,31.66,31.66,31.66,31.66,31.68,31.67,31.68,31.67,31.67,31.67,31.67,31.67,31.67,31.68,31.68,31.68,31.66,31.67,31.67,31.68,31.67,31.67,31.66,31.68,31.68,31.66,31.68,31.67,31.68,31.67,31.67,31.67,31.67,31.67,31.65,31.66,31.67,31.66,31.67,31.67,31.68,31.67,31.65,31.67,31.67,31.66,31.66,31.67,31.66,31.65,31.66,31.66,31.66,31.66,31.64,31.66,31.65,31.66,31.66,31.66,31.66,31.67,31.66,31.65,31.67,31.67,31.67,31.67,31.67,31.65,31.68,31.65,31.66,31.66,31.67,31.65,31.66,31.67,31.66,31.66,31.67,31.66,31.66,31.66,31.67,31.67,31.65,31.67,31.68,31.67,31.67,31.67,31.68,31.67,31.67,31.66,31.67,31.65,31.66,31.66,31.66,31.66,31.67,31.66,31.66,31.67,31.66,31.65,31.67,31.66,31.66,31.66,31.67,31.66,31.67,31.66,31.67,31.66,31.66,31.66,31.66,31.67,31.66,31.65,31.67,31.67,31.67,31.66,31.65,31.65,31.67,31.65,31.65,31.66,31.66,31.65,31.65,31.65,31.64,31.65,31.66,31.66,31.66,31.67,31.66,31.67,31.67,31.65],[31.57,31.46,31.38,31.37,31.38,31.25,31.52,31.51,31.32,31.33,31.20,31.37,31.31,31.30,31.48,31.47,31.41,31.37,31.41,31.43,31.45,31.50,31.36,31.47,31.53,31.57,31.53,31.62,31.58,31.58,31.57,31.52,31.45,31.42,31.53,31.33,31.42,31.51,31.40,31.24,31.39,31.10,31.40,31.53,31.55,31.60,31.63,31.61,31.45,31.48,31.59,31.60,31.61,31.60,31.57,31.52,31.53,31.53,31.55,31.42,31.57,31.35,31.37,31.39,31.36,31.25,31.48,31.14,31.48,31.23,31.42,31.26,31.35,31.46,31.47,31.44,31.53,31.43,31.55,31.49,31.43,31.45,31.53,31.48,31.53,31.49,31.50,31.46,31.49,31.55,31.33,31.58,31.56,31.46,31.54,31.54,31.54,31.55,31.45,31.51,31.55,31.55,31.48,31.53,31.54,31.41,31.43,31.48,31.35,31.29,31.30,31.40,31.25,31.16,31.22,31.18,31.11,31.14,31.18,31.28,31.02,31.41,31.02,31.06,31.28,31.19,31.29,31.25,30.80,31.06,31.08,29.89,31.13,30.42,31.22,30.86,30.57,30.40,31.00,30.56,31.03,30.97,30.95,30.51,31.05,30.82,30.57,30.58,31.01,30.69,31.13,30.66,30.95,31.23,31.31,31.07,30.85,31.08,31.30,30.81,30.69,30.06,30.60,30.80,30.67,29.90,30.37,30.76,29.63,29.83,30.77,30.10,29.20,29.72,30.41,28.30,28.21,30.40,29.66,28.12,28.76,29.86,27.71,27.97,30.11,27.66,27.63,28.22,29.69,27.93,26.77,27.51,27.56,27.38,25.10,28.64,26.04,27.01,24.21,24.82,25.38,25.47,25.13,25.65,22.86,20.67,23.54,25.46,21.01,19.57,19.34,20.85,16.15,19.10,21.96,15.54,14.09,14.94,14.18,11.10,11.71,10.71,9.76,8.99,9.18,8.50,6.86,6.69,6.33,5.49,4.72,5.22,5.26,3.76,3.97,3.68,3.08,2.34,2.64,2.26,1.95,1.68,1.73,1.24,0.77,1.21,2.03,1.98,1.93,2.90,4.48,4.42,4.45,6.81,9.56,9.53,9.22,11.48,14.42,15.47,13.68,15.75,16.07,15.72,18.72,20.35,20.95,23.01,25.97,27.71,26.28,28.65,28.30,27.71,29.21,29.17,29.04,28.84,29.40,29.57,29.17,29.72,30.09,29.62,29.12,29.49,29.36,29.39,30.55,30.33,30.40,30.93,30.27,30.40,30.48,30.76,30.30,30.63,30.25,30.38,29.88,29.93,30.86,30.22,30.55,29.90,30.50,30.68,30.50,30.64,30.58,30.62,30.66,30.61,30.84,30.93,31.01,30.88,30.89,30.84,30.74,30.69,30.64,30.68,30.77,30.74,30.86,31.05,30.96,30.83,30.78,30.80,30.65,30.89,30.71,30.86,31.05,31.07,30.98,31.11,31.15,31.19,31.03,31.26,31.21,31.20,31.00,31.04,30.98,30.95,30.99,30.88,31.06,31.16,31.03,31.07,31.25,31.24,31.13,31.15,31.26,31.10,31.10,31.19,31.26,31.08,31.16,31.19,31.12,31.24,31.42,31.17,31.26,31.10,31.21,31.11,31.30,31.26,31.47,31.47,31.50,31.41,31.38,31.22,31.29,31.16,31.21,31.27,31.26,31.46,31.48,31.46,31.46,31.45,31.45,31.36,31.39,31.27,31.28,31.40,31.43,31.46,31.50,31.51,31.47,31.48,31.48,31.36,31.41,31.29,31.44,31.43,31.47,31.52,31.48,31.55,31.47,31.44,31.32,31.46,31.28,31.47,31.51,31.55,31.48,31.41,31.41,31.44,31.47,31.46,31.49,31.39,31.42,31.39,31.39,31.51,31.47,31.47,31.46,31.51,31.43,31.54,31.50,31.51,31.48,31.48,31.48,31.54,31.53,31.52,31.58,31.52,31.52,31.50,31.52,31.50,31.54,31.52,31.48,31.46,31.47,31.46,31.49,31.49,31.44,31.53,31.48,31.54,31.52,31.59,31.51,31.56,31.54,31.55,31.54,31.56,31.58,31.49,31.57,31.57,31.57,31.55,31.57,31.56,31.56,31.53,31.54,31.51,31.52,31.55,31.56,31.50,31.51,31.52,31.55,31.54,31.55,31.57,31.50,31.56,31.58,31.56,31.53,31.55,31.55,31.50,31.55,31.49,31.55,31.52,31.54,31.58,31.56,31.58,31.53,31.53,31.48,31.56,31.54,31.60,31.60,31.60,31.57,31.53,31.58,31.55,31.56,31.56,31.60,31.59,31.57,31.49,31.57,31.53,31.57,31.58,31.57,31.57,31.57,31.54,31.57,31.56,31.54,31.53,31.53,31.57,31.55,31.56,31.53,31.53,31.53,31.50,31.51,31.63,31.64,31.65,31.65,31.65,31.65,31.65,31.64,31.65,31.65,31.64,31.65,31.65,31.65,31.65,31.66,31.66,31.66,31.66,31.65,31.65,31.65,31.67,31.66,31.65,31.65,31.67,31.66,31.67,31.66,31.67,31.67,31.66,31.66,31.68,31.67,31.67,31.67,31.66,31.67,31.67,31.66,31.65,31.65,31.65,31.65,31.62,31.62,31.63,31.64,31.64,31.63,31.61,31.64,31.65,31.65,31.62,31.67,31.67,31.66,31.67,31.68,31.68,31.67,31.68,31.67,31.68,31.68,31.67,31.68,31.68,31.68,31.67,31.67,31.66,31.66,31.67,31.66,31.67,31.66,31.67,31.67,31.67,31.67,31.68,31.67,31.67,31.67,31.65,31.66,31.67,31.64,31.66,31.66,31.64,31.65,31.66,31.65,31.65,31.64,31.65,31.65,31.62,31.66,31.66,31.66,31.65,31.65,31.66,31.65,31.65,31.67,31.67,31.64,31.67,31.66,31.66,31.64,31.66,31.65,31.64,31.64,31.63,31.63,31.65,31.65,31.66,31.66,31.66,31.65,31.65,31.64,31.65,31.66,31.65,31.66,31.66,31.67,31.65,31.66,31.65,31.65,31.66,31.66,31.65,31.66,31.65,31.66,31.66,31.65,31.65,31.67,31.66,31.67,31.66,31.67,31.67,31.66,31.67,31.66,31.67,31.66,31.66,31.66,31.66,31.66,31.66,31.67,31.65,31.66,31.66,31.66,31.65,31.66,31.67,31.67,31.67,31.67,31.68,31.67,31.66,31.66,31.68,31.66,31.66,31.66,31.67,31.67,31.66,31.68,31.66,31.68,31.67,31.66,31.66,31.67,31.66,31.66,31.66,31.66,31.66,31.66,31.67,31.67,31.66,31.65,31.67,31.67,31.66,31.65,31.65,31.66,31.66,31.66,31.66,31.65,31.66,31.64,31.65,31.65,31.65,31.65,31.65,31.66,31.66,31.66,31.65,31.66,31.67,31.66,31.66,31.66,31.65,31.67,31.66,31.66,31.65,31.67,31.65,31.66,31.67,31.65,31.66,31.67,31.65,31.65,31.66,31.67,31.67,31.64,31.67,31.67,31.67,31.67,31.67,31.67,31.66,31.67,31.66,31.67,31.65,31.67,31.66,31.66,31.66,31.67,31.66,31.66,31.67,31.65,31.65,31.66,31.66,31.66,31.65,31.67,31.66,31.66,31.66,31.66,31.66,31.66,31.65,31.66,31.67,31.66,31.64,31.66,31.66,31.67,31.65,31.65,31.65,31.67,31.66,31.66,31.66,31.66,31.66,31.65,31.65,31.65,31.65,31.66,31.64,31.65,31.67,31.65,31.66,31.66,31.64],[31.61,31.57,31.44,31.49,31.46,31.45,31.58,31.57,31.48,31.54,31.33,31.50,31.51,31.52,31.59,31.60,31.58,31.57,31.58,31.55,31.59,31.59,31.56,31.59,31.59,31.60,31.60,31.63,31.61,31.62,31.61,31.59,31.56,31.50,31.61,31.57,31.57,31.60,31.56,31.51,31.51,31.44,31.58,31.61,31.63,31.65,31.63,31.65,31.59,31.57,31.63,31.63,31.62,31.63,31.61,31.60,31.62,31.60,31.63,31.61,31.64,31.55,31.57,31.59,31.55,31.47,31.60,31.42,31.60,31.51,31.57,31.48,31.55,31.58,31.58,31.57,31.60,31.59,31.64,31.63,31.57,31.60,31.60,31.57,31.57,31.54,31.54,31.52,31.52,31.52,31.43,31.60,31.56,31.51,31.57,31.56,31.59,31.58,31.50,31.55,31.58,31.58,31.55,31.56,31.59,31.55,31.56,31.57,31.54,31.55,31.55,31.58,31.49,31.50,31.39,31.44,31.31,31.18,31.17,31.48,31.27,31.57,31.46,31.00,31.55,31.29,31.54,31.34,31.20,31.32,31.33,30.26,31.43,30.93,31.45,31.24,31.37,31.29,31.46,31.44,31.52,31.46,31.39,31.08,30.96,31.18,31.02,31.06,31.41,31.51,31.40,31.45,31.53,31.52,31.54,31.51,31.47,31.49,31.55,31.55,31.40,31.21,31.24,31.26,31.16,31.03,31.04,30.98,31.08,30.95,31.17,30.93,30.84,31.14,31.07,30.52,30.54,31.09,30.66,29.94,30.24,30.62,30.03,30.22,30.77,30.37,29.84,30.23,30.28,30.59,29.85,30.42,30.17,29.75,29.88,29.97,30.07,29.51,29.48,28.84,29.46,28.86,28.05,29.55,28.09,24.58,25.11,27.19,24.65,21.75,24.89,25.04,17.14,21.35,23.87,18.76,12.63,16.70,16.72,10.80,12.74,12.82,9.83,9.03,10.33,9.57,7.16,7.42,7.38,6.13,5.47,5.47,5.34,4.33,4.41,3.91,3.66,3.03,2.93,2.64,2.45,2.20,1.97,1.86,1.42,0.77,1.39,2.17,1.95,2.30,2.95,4.07,3.37,4.90,6.99,6.16,6.60,9.35,10.76,12.15,12.57,12.83,13.24,14.51,14.97,18.62,19.02,20.72,23.96,27.46,24.44,28.24,28.60,26.43,28.58,29.67,29.28,28.97,29.07,29.21,29.17,29.41,29.81,30.15,29.24,29.79,29.64,28.71,30.14,30.44,30.01,30.55,29.78,29.95,30.23,30.67,30.22,30.55,29.91,30.14,29.63,29.45,30.74,29.99,30.30,29.82,30.28,30.45,30.22,30.47,30.34,30.46,30.25,30.38,30.61,30.75,30.97,30.73,30.74,30.69,30.71,30.63,30.60,30.55,30.54,30.61,30.66,30.93,30.86,30.70,30.73,30.80,30.62,30.91,30.67,30.80,30.96,31.02,30.91,31.02,31.07,31.10,30.97,31.13,31.04,31.08,30.92,30.99,30.96,30.90,30.97,30.86,30.93,31.11,31.03,31.01,31.18,31.20,31.08,31.09,31.19,31.08,31.09,31.17,31.19,31.08,31.16,31.13,31.15,31.23,31.33,31.21,31.20,31.10,31.19,31.10,31.23,31.23,31.42,31.39,31.43,31.40,31.34,31.23,31.27,31.15,31.19,31.21,31.27,31.37,31.43,31.40,31.45,31.42,31.43,31.29,31.34,31.24,31.22,31.38,31.37,31.42,31.44,31.47,31.44,31.42,31.44,31.29,31.39,31.32,31.43,31.39,31.43,31.51,31.45,31.55,31.46,31.45,31.32,31.46,31.31,31.46,31.48,31.54,31.49,31.34,31.45,31.38,31.48,31.47,31.50,31.34,31.42,31.33,31.43,31.53,31.52,31.48,31.42,31.52,31.48,31.56,31.52,31.53,31.46,31.48,31.51,31.55,31.54,31.54,31.61,31.56,31.51,31.48,31.51,31.52,31.57,31.54,31.51,31.50,31.54,31.53,31.54,31.55,31.53,31.57,31.55,31.58,31.56,31.61,31.55,31.58,31.57,31.58,31.58,31.59,31.59,31.54,31.61,31.61,31.60,31.58,31.60,31.60,31.58,31.56,31.56,31.55,31.57,31.55,31.58,31.55,31.54,31.56,31.57,31.57,31.57,31.60,31.56,31.59,31.60,31.59,31.57,31.57,31.58,31.55,31.58,31.54,31.58,31.57,31.57,31.61,31.60,31.60,31.58,31.58,31.53,31.60,31.59,31.63,31.63,31.61,31.61,31.57,31.59,31.58,31.61,31.58,31.62,31.61,31.58,31.55,31.58,31.57,31.59,31.61,31.61,31.61,31.61,31.59,31.60,31.58,31.57,31.58,31.57,31.61,31.58,31.57,31.56,31.56,31.56,31.55,31.55,31.63,31.64,31.66,31.66,31.65,31.65,31.65,31.64,31.65,31.65,31.65,31.65,31.66,31.66,31.66,31.66,31.66,31.66,31.65,31.65,31.65,31.66,31.67,31.66,31.66,31.65,31.66,31.66,31.67,31.66,31.67,31.67,31.66,31.65,31.68,31.67,31.66,31.67,31.66,31.67,31.67,31.66,31.65,31.63,31.63,31.65,31.61,31.61,31.64,31.63,31.63,31.64,31.60,31.64,31.65,31.65,31.61,31.66,31.66,31.65,31.66,31.67,31.67,31.66,31.67,31.67,31.68,31.67,31.67,31.67,31.68,31.67,31.66,31.67,31.67,31.66,31.68,31.66,31.67,31.66,31.67,31.67,31.68,31.67,31.68,31.67,31.67,31.66,31.62,31.66,31.65,31.63,31.64,31.67,31.65,31.64,31.65,31.66,31.64,31.63,31.67,31.66,31.65,31.66,31.65,31.65,31.65,31.64,31.66,31.66,31.66,31.67,31.67,31.64,31.67,31.66,31.66,31.65,31.66,31.66,31.65,31.65,31.62,31.63,31.65,31.66,31.66,31.66,31.67,31.63,31.65,31.64,31.64,31.66,31.65,31.67,31.65,31.67,31.65,31.64,31.64,31.65,31.67,31.65,31.65,31.67,31.66,31.67,31.67,31.66,31.67,31.67,31.67,31.66,31.66,31.67,31.66,31.66,31.67,31.66,31.66,31.66,31.67,31.66,31.65,31.66,31.66,31.67,31.66,31.67,31.66,31.66,31.67,31.66,31.67,31.67,31.67,31.68,31.67,31.66,31.66,31.66,31.68,31.67,31.66,31.66,31.67,31.67,31.65,31.68,31.66,31.68,31.67,31.66,31.66,31.67,31.66,31.65,31.65,31.66,31.66,31.66,31.66,31.68,31.66,31.66,31.68,31.67,31.66,31.66,31.66,31.66,31.65,31.66,31.67,31.65,31.67,31.66,31.66,31.65,31.66,31.66,31.66,31.66,31.66,31.66,31.65,31.66,31.67,31.66,31.65,31.66,31.64,31.66,31.63,31.65,31.64,31.67,31.64,31.66,31.67,31.66,31.66,31.67,31.66,31.66,31.66,31.67,31.67,31.66,31.67,31.68,31.67,31.67,31.67,31.68,31.66,31.67,31.66,31.68,31.66,31.67,31.66,31.67,31.66,31.67,31.66,31.66,31.67,31.65,31.65,31.67,31.67,31.66,31.66,31.67,31.66,31.67,31.66,31.67,31.66,31.66,31.65,31.66,31.67,31.66,31.64,31.66,31.66,31.67,31.65,31.64,31.65,31.66,31.65,31.66,31.66,31.65,31.65,31.64,31.65,31.64,31.65,31.67,31.66,31.66,31.67,31.65,31.66,31.66,31.63],[31.63,31.62,31.57,31.58,31.55,31.55,31.64,31.62,31.57,31.59,31.51,31.58,31.59,31.60,31.62,31.60,31.62,31.60,31.63,31.62,31.63,31.63,31.61,31.62,31.62,31.61,31.60,31.62,31.62,31.62,31.64,31.62,31.60,31.60,31.64,31.57,31.61,31.62,31.62,31.60,31.60,31.46,31.61,31.60,31.64,31.66,31.63,31.65,31.63,31.61,31.64,31.64,31.63,31.63,31.63,31.63,31.63,31.64,31.65,31.63,31.65,31.57,31.61,31.61,31.60,31.58,31.62,31.52,31.62,31.48,31.61,31.55,31.59,31.63,31.60,31.61,31.63,31.61,31.65,31.63,31.61,31.61,31.61,31.58,31.58,31.55,31.55,31.52,31.54,31.53,31.36,31.60,31.56,31.52,31.58,31.57,31.58,31.58,31.50,31.57,31.58,31.59,31.56,31.58,31.60,31.57,31.57,31.58,31.57,31.58,31.60,31.60,31.57,31.56,31.55,31.56,31.54,31.48,31.50,31.55,31.43,31.61,31.53,31.33,31.57,31.45,31.55,31.45,31.47,31.56,31.50,30.86,31.55,31.32,31.42,31.27,31.36,31.32,31.37,31.40,31.38,31.39,31.31,31.16,31.34,31.19,31.26,31.26,31.39,31.41,31.32,31.27,31.46,31.44,31.24,31.41,31.37,31.39,31.49,31.51,31.38,31.34,31.27,31.27,31.25,31.12,30.88,31.12,31.24,31.19,31.23,31.11,31.19,30.83,31.09,30.56,30.99,30.85,30.70,30.58,30.30,30.42,29.71,30.89,30.53,29.41,30.27,30.43,30.50,30.10,30.66,30.43,30.03,29.81,30.31,30.08,29.29,30.56,29.72,28.68,29.47,30.27,27.96,28.61,30.30,27.41,26.51,28.05,28.39,25.36,25.48,27.22,20.31,23.37,25.06,21.64,13.15,16.94,20.47,10.64,11.50,16.01,11.14,9.64,11.72,10.11,8.29,8.38,8.36,6.62,6.22,6.48,5.23,4.83,5.52,4.09,3.63,3.87,3.70,2.67,2.58,2.98,2.73,2.17,1.93,1.37,0.77,1.51,2.05,2.30,2.88,3.38,3.83,3.95,6.50,7.31,6.26,8.13,10.70,11.68,13.31,14.39,14.54,14.60,16.66,19.43,21.07,21.03,24.37,27.21,27.29,27.98,28.36,27.33,29.18,29.65,29.50,29.32,29.24,29.33,29.69,29.70,30.27,30.04,29.70,29.73,29.70,29.40,30.62,30.33,30.15,30.35,30.09,30.31,30.19,30.69,30.08,30.32,30.06,30.17,29.81,29.50,30.83,30.14,30.45,29.92,30.44,30.74,30.60,30.75,30.61,30.73,30.60,30.68,30.83,30.81,30.97,30.89,30.98,30.92,30.84,30.76,30.75,30.80,30.87,30.84,30.90,31.05,30.99,30.82,30.82,30.92,30.75,30.96,30.77,30.95,31.01,31.08,31.00,31.10,31.07,31.12,31.00,31.12,31.09,31.13,31.00,31.04,31.03,30.97,31.04,30.98,31.13,31.24,31.12,31.12,31.24,31.32,31.22,31.18,31.28,31.17,31.18,31.25,31.23,31.12,31.19,31.21,31.19,31.26,31.39,31.25,31.27,31.15,31.24,31.15,31.32,31.30,31.46,31.44,31.47,31.40,31.40,31.28,31.31,31.20,31.27,31.30,31.33,31.42,31.49,31.48,31.47,31.47,31.48,31.37,31.38,31.30,31.33,31.43,31.43,31.48,31.48,31.51,31.48,31.45,31.49,31.38,31.42,31.35,31.46,31.45,31.47,31.52,31.48,31.57,31.51,31.49,31.36,31.48,31.37,31.48,31.51,31.56,31.52,31.42,31.48,31.45,31.50,31.50,31.53,31.36,31.47,31.40,31.46,31.54,31.52,31.52,31.43,31.56,31.50,31.57,31.54,31.55,31.46,31.51,31.53,31.56,31.55,31.53,31.62,31.57,31.53,31.53,31.53,31.55,31.58,31.54,31.52,31.53,31.54,31.53,31.54,31.56,31.54,31.57,31.55,31.58,31.55,31.61,31.55,31.58,31.58,31.59,31.58,31.58,31.59,31.54,31.60,31.60,31.59,31.58,31.59,31.60,31.59,31.57,31.56,31.56,31.57,31.57,31.59,31.55,31.56,31.56,31.58,31.57,31.58,31.60,31.55,31.59,31.60,31.59,31.57,31.58,31.58,31.55,31.58,31.55,31.58,31.56,31.56,31.60,31.59,31.60,31.58,31.57,31.53,31.58,31.58,31.61,31.61,31.60,31.60,31.57,31.60,31.59,31.61,31.59,31.62,31.61,31.59,31.56,31.59,31.57,31.61,31.61,31.61,31.61,31.60,31.59,31.60,31.58,31.57,31.58,31.58,31.60,31.58,31.59,31.58,31.57,31.57,31.55,31.56,31.63,31.64,31.66,31.65,31.65,31.65,31.66,31.65,31.66,31.66,31.65,31.65,31.65,31.65,31.66,31.66,31.66,31.66,31.66,31.66,31.65,31.66,31.67,31.66,31.65,31.65,31.67,31.67,31.67,31.66,31.67,31.67,31.66,31.64,31.68,31.66,31.65,31.66,31.64,31.67,31.67,31.65,31.63,31.62,31.64,31.64,31.59,31.58,31.61,31.62,31.62,31.63,31.61,31.63,31.64,31.64,31.62,31.66,31.67,31.65,31.66,31.68,31.67,31.65,31.67,31.68,31.68,31.66,31.66,31.67,31.68,31.67,31.67,31.67,31.66,31.66,31.68,31.67,31.67,31.67,31.67,31.67,31.68,31.67,31.68,31.66,31.66,31.66,31.62,31.66,31.65,31.63,31.62,31.65,31.64,31.63,31.64,31.65,31.65,31.62,31.65,31.66,31.65,31.65,31.66,31.65,31.66,31.65,31.66,31.66,31.65,31.67,31.67,31.65,31.66,31.66,31.66,31.65,31.65,31.66,31.65,31.65,31.63,31.64,31.65,31.66,31.66,31.65,31.67,31.64,31.65,31.65,31.65,31.65,31.64,31.66,31.64,31.67,31.65,31.63,31.64,31.65,31.66,31.65,31.65,31.67,31.66,31.67,31.67,31.66,31.66,31.67,31.66,31.67,31.67,31.67,31.67,31.67,31.67,31.66,31.67,31.66,31.66,31.66,31.65,31.66,31.65,31.67,31.66,31.66,31.65,31.66,31.66,31.66,31.67,31.67,31.67,31.67,31.67,31.66,31.66,31.66,31.68,31.67,31.66,31.66,31.67,31.67,31.66,31.68,31.66,31.68,31.67,31.66,31.67,31.66,31.66,31.65,31.66,31.66,31.67,31.66,31.67,31.68,31.67,31.66,31.68,31.67,31.66,31.66,31.67,31.66,31.65,31.66,31.67,31.66,31.67,31.65,31.67,31.66,31.66,31.66,31.66,31.67,31.67,31.66,31.66,31.67,31.67,31.67,31.66,31.66,31.65,31.67,31.64,31.66,31.65,31.67,31.65,31.67,31.67,31.66,31.66,31.67,31.66,31.66,31.66,31.67,31.67,31.66,31.67,31.68,31.67,31.67,31.67,31.68,31.67,31.67,31.67,31.68,31.66,31.67,31.66,31.66,31.66,31.67,31.67,31.66,31.68,31.65,31.66,31.67,31.67,31.66,31.66,31.67,31.67,31.67,31.66,31.67,31.66,31.67,31.66,31.66,31.67,31.67,31.65,31.67,31.67,31.67,31.66,31.65,31.65,31.67,31.66,31.66,31.66,31.66,31.66,31.64,31.65,31.64,31.65,31.67,31.66,31.65,31.66,31.65,31.66,31.66,31.63],[31.67,31.64,31.57,31.54,31.50,31.54,31.63,31.62,31.55,31.55,31.40,31.53,31.53,31.58,31.64,31.59,31.58,31.52,31.59,31.58,31.59,31.63,31.58,31.62,31.64,31.63,31.62,31.65,31.63,31.64,31.65,31.64,31.59,31.61,31.64,31.53,31.61,31.65,31.61,31.50,31.55,31.32,31.59,31.63,31.63,31.66,31.66,31.66,31.59,31.61,31.66,31.65,31.66,31.66,31.64,31.64,31.63,31.64,31.65,31.59,31.64,31.49,31.55,31.56,31.61,31.54,31.61,31.37,31.65,31.39,31.63,31.51,31.54,31.60,31.62,31.60,31.63,31.60,31.66,31.64,31.60,31.63,31.64,31.60,31.60,31.59,31.59,31.56,31.59,31.62,31.52,31.65,31.62,31.56,31.61,31.62,31.59,31.61,31.52,31.60,31.60,31.61,31.58,31.61,31.62,31.56,31.57,31.61,31.58,31.57,31.57,31.61,31.57,31.54,31.57,31.55,31.53,31.48,31.56,31.58,31.45,31.62,31.51,31.22,31.53,31.42,31.55,31.40,31.42,31.47,31.53,30.85,31.53,31.09,31.47,31.25,31.10,30.86,31.37,30.94,31.34,31.45,31.26,31.10,31.25,31.03,31.01,31.21,31.31,31.31,31.33,31.31,31.34,31.41,31.43,31.36,31.39,31.46,31.42,31.38,31.44,31.29,31.11,31.44,31.31,30.99,31.06,31.16,31.09,31.04,31.21,31.07,30.81,30.84,30.88,30.72,30.50,30.96,30.74,30.16,30.74,30.63,30.36,30.65,30.95,29.94,29.92,30.67,30.81,30.25,29.96,31.00,29.98,29.42,29.82,30.66,29.41,30.07,30.17,28.34,28.20,29.33,29.24,28.56,28.68,26.98,26.48,27.49,25.84,25.60,24.55,26.43,21.92,21.21,26.60,21.06,18.40,21.10,20.74,16.34,14.29,19.20,15.26,11.85,13.30,12.58,9.77,10.04,9.68,7.53,6.76,7.55,7.06,5.18,5.40,5.30,4.00,3.23,4.35,3.60,2.44,2.36,2.42,2.17,1.83,1.75,1.13,0.77,1.26,2.63,2.27,3.43,5.24,5.52,7.77,10.45,9.63,10.99,13.19,13.62,13.21,15.51,16.72,16.47,19.50,20.15,22.34,22.60,24.87,26.33,27.24,27.25,27.11,28.13,29.81,28.18,30.09,29.62,28.51,29.82,29.81,29.87,30.26,28.94,29.94,29.28,29.60,29.69,30.96,30.21,30.09,30.89,30.20,30.71,30.64,30.61,30.55,30.32,30.33,30.34,29.94,29.92,30.88,30.35,30.56,30.14,30.58,30.85,30.53,30.95,30.56,30.77,30.55,30.53,30.85,30.81,31.09,31.07,31.05,30.96,30.81,30.74,30.70,30.86,30.82,30.84,30.95,31.14,31.05,30.95,30.85,30.94,30.70,30.95,30.75,30.97,31.14,31.12,31.03,31.17,31.13,31.23,31.08,31.38,31.32,31.28,31.07,31.18,31.06,31.10,31.16,30.92,31.18,31.32,31.23,31.17,31.40,31.25,31.34,31.36,31.42,31.26,31.22,31.30,31.33,31.20,31.14,31.24,31.14,31.24,31.43,31.22,31.29,31.19,31.25,31.25,31.33,31.39,31.47,31.47,31.51,31.42,31.47,31.30,31.30,31.15,31.28,31.32,31.29,31.46,31.53,31.47,31.47,31.50,31.51,31.33,31.36,31.31,31.37,31.47,31.51,31.52,31.53,31.52,31.54,31.49,31.51,31.37,31.47,31.33,31.49,31.43,31.48,31.52,31.48,31.59,31.52,31.49,31.37,31.50,31.32,31.51,31.52,31.58,31.53,31.46,31.49,31.48,31.53,31.52,31.55,31.41,31.47,31.42,31.50,31.54,31.53,31.52,31.48,31.57,31.50,31.59,31.57,31.56,31.52,31.53,31.56,31.57,31.56,31.56,31.62,31.60,31.57,31.54,31.55,31.56,31.59,31.56,31.54,31.54,31.56,31.52,31.54,31.56,31.55,31.58,31.57,31.59,31.57,31.62,31.57,31.60,31.58,31.58,31.59,31.62,31.61,31.55,31.62,31.63,31.62,31.59,31.60,31.60,31.60,31.57,31.58,31.56,31.56,31.58,31.58,31.53,31.56,31.56,31.59,31.57,31.58,31.60,31.56,31.61,31.61,31.60,31.58,31.59,31.58,31.54,31.58,31.54,31.59,31.57,31.57,31.61,31.61,31.61,31.56,31.56,31.53,31.59,31.59,31.62,31.64,31.63,31.59,31.57,31.59,31.58,31.60,31.58,31.63,31.62,31.60,31.56,31.59,31.58,31.59,31.61,31.60,31.60,31.61,31.58,31.60,31.57,31.57,31.58,31.58,31.60,31.59,31.58,31.58,31.58,31.57,31.56,31.60,31.64,31.64,31.67,31.66,31.66,31.67,31.67,31.66,31.68,31.67,31.67,31.66,31.67,31.67,31.67,31.67,31.68,31.68,31.67,31.67,31.67,31.68,31.68,31.68,31.67,31.67,31.69,31.68,31.68,31.67,31.67,31.68,31.66,31.65,31.69,31.68,31.67,31.68,31.66,31.66,31.66,31.65,31.64,31.63,31.65,31.65,31.62,31.61,31.64,31.64,31.64,31.63,31.62,31.64,31.65,31.65,31.62,31.67,31.67,31.65,31.66,31.68,31.68,31.66,31.68,31.68,31.69,31.68,31.66,31.69,31.69,31.67,31.66,31.67,31.67,31.65,31.67,31.67,31.68,31.67,31.67,31.67,31.68,31.67,31.68,31.67,31.67,31.67,31.65,31.67,31.66,31.64,31.65,31.67,31.64,31.65,31.65,31.66,31.66,31.64,31.66,31.66,31.63,31.66,31.66,31.66,31.65,31.65,31.66,31.65,31.65,31.67,31.67,31.64,31.67,31.67,31.66,31.65,31.66,31.65,31.65,31.64,31.63,31.64,31.66,31.66,31.67,31.65,31.66,31.64,31.65,31.65,31.66,31.67,31.65,31.66,31.67,31.68,31.64,31.66,31.65,31.65,31.66,31.66,31.66,31.67,31.66,31.66,31.66,31.65,31.65,31.67,31.66,31.67,31.66,31.67,31.67,31.66,31.67,31.66,31.68,31.66,31.66,31.67,31.66,31.67,31.66,31.67,31.67,31.68,31.67,31.66,31.66,31.67,31.68,31.67,31.68,31.67,31.68,31.67,31.66,31.67,31.68,31.67,31.66,31.66,31.67,31.67,31.66,31.68,31.67,31.68,31.67,31.67,31.67,31.67,31.67,31.65,31.66,31.66,31.66,31.66,31.67,31.67,31.67,31.65,31.67,31.67,31.67,31.66,31.66,31.66,31.66,31.65,31.66,31.66,31.67,31.64,31.66,31.65,31.66,31.66,31.66,31.66,31.67,31.66,31.66,31.67,31.67,31.67,31.66,31.66,31.65,31.68,31.66,31.67,31.66,31.67,31.66,31.67,31.67,31.67,31.66,31.68,31.66,31.65,31.66,31.67,31.67,31.65,31.67,31.67,31.67,31.67,31.67,31.67,31.67,31.67,31.66,31.67,31.65,31.67,31.65,31.66,31.66,31.66,31.66,31.66,31.67,31.65,31.65,31.67,31.66,31.66,31.65,31.67,31.66,31.66,31.65,31.67,31.66,31.66,31.65,31.66,31.67,31.65,31.64,31.67,31.67,31.67,31.66,31.66,31.65,31.69,31.67,31.67,31.66,31.67,31.67,31.65,31.66,31.65,31.66,31.67,31.65,31.67,31.67,31.65,31.66,31.68,31.66],[31.65,31.62,31.52,31.54,31.51,31.53,31.64,31.62,31.54,31.59,31.40,31.54,31.53,31.58,31.63,31.59,31.59,31.56,31.60,31.61,31.61,31.64,31.59,31.63,31.64,31.65,31.62,31.65,31.64,31.65,31.66,31.64,31.60,31.60,31.64,31.57,31.59,31.63,31.58,31.49,31.52,31.37,31.58,31.63,31.64,31.66,31.65,31.66,31.61,31.61,31.64,31.65,31.66,31.65,31.64,31.64,31.64,31.64,31.64,31.60,31.65,31.53,31.58,31.58,31.59,31.49,31.61,31.39,31.61,31.50,31.59,31.52,31.57,31.61,31.61,31.60,31.63,31.62,31.66,31.64,31.61,31.62,31.63,31.59,31.59,31.57,31.57,31.55,31.55,31.56,31.45,31.62,31.60,31.55,31.59,31.59,31.58,31.59,31.53,31.58,31.60,31.61,31.58,31.60,31.61,31.59,31.60,31.63,31.60,31.60,31.58,31.62,31.56,31.52,31.57,31.52,31.53,31.42,31.46,31.54,31.40,31.63,31.43,31.37,31.55,31.39,31.54,31.48,31.29,31.46,31.52,30.49,31.50,30.96,31.49,31.22,31.24,30.95,31.35,31.12,31.38,31.35,31.23,31.04,31.31,31.02,31.17,30.95,31.32,31.37,31.35,31.20,31.42,31.49,31.51,31.41,31.37,31.42,31.57,31.46,31.31,31.33,31.41,31.46,31.35,31.26,31.23,31.25,31.18,31.26,31.28,31.24,30.94,31.07,31.11,30.70,30.64,31.13,30.96,30.37,30.53,30.81,30.33,30.00,30.95,30.71,30.06,30.36,30.76,30.54,30.02,30.57,30.67,29.83,30.10,30.32,29.98,29.97,29.28,30.06,29.24,29.01,27.62,29.29,28.15,26.07,27.84,28.48,26.78,26.33,25.35,25.70,22.72,26.45,27.49,22.98,21.17,23.80,21.41,16.68,21.26,18.82,14.24,12.41,14.67,11.28,11.20,10.74,10.60,9.44,8.10,8.10,7.62,6.06,5.97,5.63,4.99,4.41,4.26,4.41,3.18,2.77,2.72,2.68,2.28,1.81,1.89,1.41,0.77,1.30,1.99,2.20,2.45,3.15,5.45,4.86,4.64,7.37,8.97,9.86,9.00,11.18,13.62,12.59,12.47,16.24,17.97,19.20,22.39,25.64,24.10,26.48,27.47,26.47,28.15,28.28,28.04,28.60,28.39,29.10,28.77,29.22,29.88,28.92,28.94,28.97,28.97,28.03,30.19,29.66,29.74,30.38,29.95,29.88,30.03,30.38,29.79,29.95,29.76,30.03,29.48,29.14,30.38,29.86,30.01,29.41,30.34,30.46,30.34,30.31,30.18,30.31,30.37,30.45,30.58,30.63,30.92,30.75,30.70,30.60,30.66,30.42,30.39,30.27,30.51,30.40,30.68,30.86,30.76,30.55,30.52,30.58,30.50,30.71,30.59,30.72,30.95,30.96,30.82,31.00,31.02,31.03,30.88,31.13,31.08,31.11,30.84,30.95,30.84,30.87,30.88,30.68,30.92,31.09,30.89,30.93,31.12,31.10,30.97,31.06,31.17,31.01,31.01,31.10,31.22,30.97,31.07,31.15,31.05,31.14,31.28,31.08,31.20,31.05,31.14,31.03,31.18,31.23,31.40,31.37,31.38,31.35,31.34,31.18,31.20,31.08,31.13,31.18,31.17,31.38,31.43,31.39,31.39,31.40,31.40,31.27,31.31,31.21,31.24,31.34,31.37,31.41,31.46,31.48,31.42,31.40,31.40,31.29,31.34,31.26,31.37,31.39,31.39,31.48,31.40,31.53,31.42,31.40,31.32,31.41,31.29,31.43,31.45,31.54,31.47,31.36,31.40,31.40,31.46,31.43,31.48,31.28,31.41,31.28,31.37,31.50,31.48,31.45,31.39,31.50,31.43,31.55,31.51,31.51,31.41,31.46,31.48,31.55,31.53,31.50,31.60,31.54,31.47,31.49,31.51,31.49,31.54,31.51,31.48,31.47,31.49,31.48,31.50,31.48,31.46,31.54,31.48,31.55,31.50,31.58,31.50,31.55,31.52,31.55,31.53,31.54,31.56,31.46,31.56,31.56,31.55,31.53,31.56,31.55,31.55,31.50,31.52,31.50,31.52,31.52,31.54,31.49,31.49,31.51,31.53,31.53,31.53,31.57,31.51,31.54,31.58,31.55,31.53,31.53,31.54,31.50,31.54,31.49,31.53,31.52,31.52,31.57,31.55,31.57,31.53,31.51,31.48,31.56,31.54,31.60,31.59,31.59,31.57,31.52,31.58,31.55,31.57,31.53,31.59,31.58,31.55,31.47,31.56,31.51,31.57,31.58,31.56,31.57,31.56,31.54,31.56,31.55,31.52,31.53,31.52,31.57,31.54,31.54,31.52,31.51,31.51,31.48,31.49,31.64,31.65,31.66,31.65,31.65,31.66,31.66,31.65,31.66,31.65,31.65,31.65,31.66,31.66,31.66,31.66,31.66,31.66,31.65,31.65,31.65,31.66,31.67,31.66,31.65,31.66,31.68,31.67,31.67,31.66,31.67,31.67,31.66,31.66,31.68,31.67,31.67,31.67,31.66,31.67,31.66,31.66,31.65,31.63,31.65,31.65,31.61,31.60,31.62,31.62,31.62,31.63,31.60,31.63,31.63,31.65,31.61,31.66,31.66,31.65,31.66,31.68,31.68,31.66,31.68,31.68,31.68,31.68,31.67,31.68,31.69,31.68,31.67,31.68,31.67,31.66,31.68,31.67,31.67,31.66,31.67,31.67,31.68,31.67,31.69,31.68,31.68,31.67,31.65,31.67,31.66,31.64,31.67,31.66,31.65,31.65,31.66,31.66,31.65,31.63,31.66,31.66,31.63,31.66,31.66,31.65,31.65,31.65,31.67,31.66,31.66,31.67,31.67,31.65,31.67,31.67,31.66,31.65,31.66,31.65,31.65,31.64,31.63,31.64,31.66,31.66,31.66,31.66,31.67,31.63,31.66,31.65,31.66,31.67,31.65,31.67,31.67,31.66,31.65,31.65,31.65,31.64,31.66,31.66,31.66,31.67,31.66,31.66,31.67,31.66,31.65,31.67,31.66,31.67,31.67,31.67,31.67,31.67,31.67,31.66,31.67,31.68,31.67,31.67,31.66,31.67,31.66,31.67,31.66,31.67,31.66,31.67,31.68,31.67,31.68,31.68,31.68,31.68,31.68,31.67,31.67,31.67,31.68,31.67,31.67,31.66,31.67,31.67,31.66,31.68,31.67,31.68,31.68,31.67,31.67,31.67,31.67,31.66,31.66,31.67,31.67,31.66,31.67,31.68,31.67,31.66,31.68,31.68,31.67,31.67,31.67,31.66,31.66,31.67,31.67,31.66,31.67,31.67,31.67,31.66,31.66,31.66,31.66,31.67,31.67,31.67,31.66,31.67,31.67,31.67,31.66,31.66,31.65,31.68,31.65,31.66,31.65,31.67,31.65,31.67,31.67,31.66,31.66,31.67,31.66,31.66,31.66,31.67,31.67,31.65,31.67,31.68,31.67,31.67,31.68,31.68,31.67,31.67,31.67,31.68,31.66,31.68,31.66,31.67,31.67,31.67,31.67,31.67,31.68,31.66,31.66,31.67,31.67,31.66,31.66,31.67,31.67,31.67,31.66,31.67,31.67,31.67,31.66,31.66,31.67,31.66,31.64,31.66,31.66,31.67,31.65,31.65,31.65,31.68,31.66,31.66,31.67,31.66,31.67,31.65,31.65,31.66,31.66,31.67,31.66,31.67,31.68,31.66,31.67,31.67,31.64],[31.65,31.65,31.64,31.65,31.65,31.63,31.66,31.66,31.62,31.65,31.62,31.64,31.64,31.65,31.65,31.65,31.66,31.65,31.67,31.65,31.66,31.67,31.65,31.66,31.63,31.64,31.62,31.64,31.64,31.64,31.65,31.65,31.65,31.64,31.67,31.63,31.66,31.66,31.66,31.66,31.65,31.63,31.65,31.64,31.67,31.67,31.65,31.67,31.66,31.64,31.66,31.66,31.65,31.65,31.64,31.65,31.66,31.67,31.67,31.67,31.67,31.64,31.65,31.65,31.64,31.65,31.65,31.61,31.65,31.61,31.66,31.64,31.65,31.67,31.64,31.65,31.65,31.66,31.66,31.66,31.65,31.64,31.63,31.61,31.61,31.59,31.58,31.55,31.55,31.55,31.49,31.62,31.58,31.56,31.60,31.60,31.61,31.61,31.54,31.61,31.60,31.61,31.61,31.60,31.63,31.60,31.62,31.61,31.63,31.64,31.65,31.65,31.64,31.63,31.63,31.65,31.64,31.61,31.58,31.63,31.57,31.66,31.59,31.57,31.64,31.59,31.62,31.59,31.58,31.60,31.61,31.21,31.62,31.49,31.60,31.59,31.60,31.59,31.64,31.61,31.65,31.63,31.61,31.56,31.58,31.58,31.64,31.59,31.61,31.64,31.63,31.64,31.65,31.65,31.64,31.62,31.65,31.64,31.63,31.66,31.60,31.59,31.57,31.56,31.53,31.57,31.47,31.53,31.50,31.52,31.48,31.40,31.57,31.47,31.49,31.44,31.46,31.49,31.28,31.48,31.20,31.30,31.25,31.41,31.34,30.96,31.33,31.20,31.19,31.26,31.27,31.22,31.02,31.19,31.23,31.04,30.98,31.14,30.98,30.73,31.16,31.21,30.38,30.68,31.01,29.82,29.44,30.47,30.14,28.58,29.08,29.76,26.81,28.24,29.30,27.57,23.52,26.73,26.10,19.77,22.12,23.34,17.74,13.69,15.82,16.71,11.85,11.42,11.66,10.77,8.75,8.87,8.88,6.76,7.60,6.08,5.81,4.98,5.64,4.90,4.62,4.52,3.58,3.90,3.58,2.78,2.56,2.18,1.50,0.77,1.26,1.96,2.13,1.95,4.35,4.16,3.76,5.66,8.14,7.34,7.83,9.53,11.69,10.71,11.89,14.29,16.29,18.27,20.49,23.80,24.76,25.73,25.94,24.51,27.16,27.71,28.49,28.45,27.61,28.74,28.47,28.52,29.23,28.48,28.57,28.63,28.68,27.24,29.76,29.55,29.19,29.71,29.48,29.68,29.91,30.18,29.56,29.91,29.39,29.78,29.24,28.47,29.96,29.42,29.68,29.08,30.07,30.17,29.74,30.23,30.04,30.25,30.17,30.00,30.14,30.06,30.80,30.55,30.39,30.37,30.53,30.36,30.29,30.22,30.38,30.19,30.39,30.65,30.51,30.36,30.42,30.64,30.36,30.64,30.43,30.54,30.77,30.81,30.60,30.78,30.81,30.81,30.62,30.84,30.81,30.95,30.68,30.86,30.73,30.76,30.82,30.71,30.77,31.05,30.85,30.85,31.10,31.02,30.95,30.97,31.06,30.94,30.91,31.03,31.06,30.94,31.00,31.06,31.03,31.05,31.20,31.09,31.10,30.98,31.08,31.00,31.10,31.22,31.35,31.30,31.33,31.34,31.31,31.15,31.16,31.03,31.03,31.15,31.15,31.27,31.36,31.35,31.32,31.35,31.38,31.24,31.26,31.15,31.21,31.31,31.32,31.35,31.38,31.42,31.36,31.34,31.38,31.25,31.33,31.25,31.35,31.36,31.35,31.42,31.38,31.48,31.42,31.41,31.27,31.39,31.30,31.41,31.41,31.49,31.42,31.29,31.39,31.35,31.39,31.42,31.47,31.28,31.39,31.29,31.35,31.47,31.50,31.45,31.37,31.50,31.44,31.52,31.50,31.50,31.41,31.44,31.49,31.52,31.51,31.47,31.57,31.55,31.49,31.47,31.46,31.49,31.55,31.48,31.47,31.48,31.51,31.50,31.47,31.50,31.51,31.55,31.51,31.57,31.52,31.57,31.51,31.56,31.53,31.55,31.56,31.56,31.56,31.52,31.58,31.59,31.56,31.55,31.57,31.58,31.55,31.53,31.53,31.51,31.53,31.53,31.55,31.50,31.50,31.53,31.52,31.53,31.54,31.57,31.54,31.57,31.59,31.57,31.54,31.51,31.56,31.51,31.53,31.48,31.55,31.53,31.53,31.57,31.57,31.59,31.53,31.54,31.50,31.57,31.57,31.60,31.58,31.59,31.59,31.55,31.57,31.55,31.59,31.53,31.60,31.59,31.56,31.52,31.56,31.53,31.56,31.60,31.58,31.60,31.58,31.58,31.58,31.58,31.55,31.55,31.56,31.58,31.55,31.54,31.52,31.53,31.52,31.50,31.54,31.65,31.65,31.67,31.67,31.66,31.66,31.67,31.65,31.66,31.66,31.66,31.66,31.66,31.66,31.66,31.67,31.67,31.67,31.66,31.66,31.66,31.66,31.67,31.66,31.66,31.66,31.67,31.67,31.68,31.67,31.67,31.67,31.67,31.66,31.68,31.67,31.67,31.67,31.65,31.67,31.67,31.66,31.65,31.63,31.63,31.65,31.61,31.60,31.62,31.63,31.64,31.64,31.61,31.63,31.65,31.65,31.63,31.66,31.67,31.66,31.67,31.67,31.68,31.66,31.67,31.67,31.68,31.68,31.67,31.68,31.69,31.68,31.67,31.68,31.68,31.67,31.68,31.67,31.67,31.67,31.68,31.68,31.68,31.67,31.69,31.68,31.67,31.67,31.62,31.67,31.66,31.64,31.64,31.67,31.65,31.65,31.65,31.67,31.67,31.64,31.67,31.67,31.66,31.66,31.67,31.66,31.66,31.66,31.67,31.67,31.67,31.68,31.67,31.66,31.68,31.67,31.67,31.66,31.67,31.66,31.66,31.66,31.64,31.65,31.66,31.67,31.67,31.67,31.68,31.64,31.66,31.65,31.66,31.67,31.66,31.67,31.67,31.67,31.66,31.66,31.66,31.66,31.68,31.66,31.67,31.68,31.67,31.68,31.68,31.67,31.67,31.68,31.68,31.68,31.68,31.69,31.68,31.68,31.68,31.68,31.67,31.67,31.67,31.68,31.67,31.67,31.67,31.68,31.67,31.67,31.66,31.67,31.67,31.67,31.68,31.68,31.68,31.69,31.68,31.67,31.67,31.67,31.69,31.67,31.67,31.67,31.68,31.68,31.66,31.69,31.67,31.69,31.68,31.67,31.67,31.68,31.67,31.67,31.66,31.68,31.67,31.67,31.68,31.68,31.67,31.68,31.69,31.68,31.68,31.68,31.68,31.67,31.67,31.68,31.68,31.67,31.67,31.68,31.68,31.67,31.67,31.67,31.67,31.68,31.67,31.67,31.67,31.67,31.68,31.67,31.67,31.68,31.67,31.68,31.66,31.67,31.67,31.69,31.66,31.68,31.68,31.67,31.66,31.68,31.66,31.67,31.67,31.68,31.68,31.67,31.68,31.69,31.67,31.68,31.68,31.69,31.67,31.68,31.67,31.69,31.66,31.68,31.66,31.67,31.67,31.68,31.67,31.67,31.69,31.66,31.67,31.68,31.68,31.67,31.68,31.68,31.67,31.67,31.68,31.68,31.67,31.68,31.66,31.67,31.68,31.68,31.65,31.68,31.68,31.68,31.67,31.66,31.67,31.68,31.68,31.68,31.68,31.67,31.68,31.66,31.67,31.66,31.66,31.68,31.67,31.67,31.67,31.65,31.67,31.67,31.64],[31.68,31.67,31.65,31.64,31.62,31.64,31.67,31.66,31.63,31.64,31.55,31.62,31.63,31.65,31.66,31.64,31.66,31.62,31.66,31.66,31.66,31.67,31.66,31.67,31.66,31.65,31.64,31.65,31.65,31.65,31.67,31.66,31.66,31.66,31.68,31.63,31.66,31.68,31.66,31.65,31.64,31.60,31.66,31.66,31.67,31.68,31.67,31.67,31.66,31.66,31.67,31.66,31.66,31.67,31.65,31.67,31.67,31.67,31.67,31.66,31.67,31.61,31.63,31.63,31.65,31.65,31.66,31.59,31.66,31.59,31.66,31.62,31.64,31.66,31.65,31.66,31.65,31.66,31.68,31.67,31.65,31.65,31.65,31.63,31.62,31.60,31.61,31.59,31.60,31.61,31.58,31.66,31.62,31.59,31.62,31.62,31.59,31.62,31.55,31.62,31.62,31.63,31.61,31.63,31.65,31.63,31.63,31.64,31.65,31.64,31.64,31.65,31.64,31.62,31.64,31.64,31.63,31.59,31.61,31.63,31.53,31.65,31.58,31.40,31.60,31.57,31.64,31.55,31.54,31.60,31.60,31.05,31.62,31.37,31.55,31.33,31.45,31.41,31.51,31.42,31.46,31.53,31.47,31.48,31.55,31.34,31.44,31.33,31.44,31.59,31.39,31.52,31.51,31.46,31.38,31.47,31.39,31.48,31.53,31.59,31.52,31.53,31.35,31.44,31.44,31.46,31.23,31.40,31.36,31.26,31.35,31.39,31.43,31.04,31.23,31.10,31.15,31.26,31.30,31.01,31.06,31.09,31.06,31.35,31.28,31.07,30.73,31.27,31.18,31.02,30.88,31.22,30.89,30.64,31.05,30.96,30.92,30.87,30.79,30.44,30.46,31.10,29.98,30.40,30.44,29.34,29.24,29.89,30.45,28.72,28.95,30.16,27.07,28.08,29.14,27.48,25.07,27.19,27.14,21.72,23.54,26.50,21.07,16.93,19.13,21.03,13.61,14.11,16.29,12.41,10.81,12.19,10.93,7.85,8.39,7.89,6.47,5.89,6.62,5.10,4.16,4.67,4.10,3.14,3.14,2.96,3.01,2.44,1.89,1.35,0.77,1.22,2.21,2.49,4.62,5.52,5.07,6.64,9.29,8.88,9.16,11.50,12.46,10.56,14.81,17.39,18.05,19.90,23.03,24.03,26.38,24.86,24.92,25.74,27.69,26.95,29.09,28.97,27.86,29.27,29.16,29.30,29.77,27.71,29.29,27.99,28.63,28.61,30.29,28.44,29.28,29.39,30.01,30.34,30.07,29.55,29.84,29.18,29.69,29.80,29.45,29.08,30.11,29.73,29.83,29.14,30.20,30.58,30.20,30.44,30.24,30.18,30.21,30.44,30.62,30.58,30.93,30.89,30.76,30.62,30.71,30.27,30.44,30.33,30.52,30.46,30.73,30.86,30.75,30.60,30.57,30.76,30.54,30.74,30.60,30.73,30.95,30.97,30.87,30.97,30.97,30.94,30.81,31.09,31.03,31.08,30.85,31.02,30.85,31.01,30.97,30.79,30.99,31.11,30.98,30.98,31.24,31.14,31.14,31.16,31.21,31.05,31.10,31.09,31.09,31.04,31.03,31.15,31.07,31.06,31.30,31.16,31.18,31.05,31.11,31.12,31.17,31.25,31.39,31.33,31.34,31.27,31.37,31.23,31.17,31.04,31.10,31.20,31.09,31.28,31.42,31.40,31.30,31.38,31.37,31.17,31.24,31.18,31.30,31.36,31.42,31.41,31.42,31.42,31.42,31.37,31.45,31.29,31.34,31.23,31.38,31.35,31.33,31.39,31.36,31.51,31.44,31.45,31.26,31.44,31.26,31.44,31.41,31.52,31.47,31.32,31.42,31.41,31.44,31.45,31.51,31.28,31.42,31.25,31.42,31.44,31.48,31.48,31.37,31.53,31.46,31.55,31.54,31.52,31.40,31.45,31.50,31.51,31.49,31.48,31.57,31.56,31.47,31.50,31.49,31.53,31.57,31.44,31.49,31.50,31.52,31.50,31.52,31.54,31.51,31.56,31.53,31.56,31.54,31.58,31.53,31.55,31.54,31.54,31.53,31.55,31.53,31.50,31.56,31.58,31.54,31.53,31.57,31.56,31.56,31.52,31.54,31.53,31.53,31.54,31.55,31.50,31.51,31.52,31.54,31.52,31.52,31.57,31.51,31.55,31.56,31.54,31.50,31.52,31.53,31.49,31.50,31.49,31.55,31.53,31.53,31.56,31.56,31.55,31.52,31.43,31.47,31.54,31.55,31.59,31.58,31.56,31.52,31.53,31.52,31.54,31.57,31.53,31.59,31.58,31.56,31.52,31.55,31.52,31.56,31.57,31.56,31.57,31.56,31.55,31.55,31.52,31.52,31.52,31.54,31.56,31.55,31.54,31.53,31.53,31.52,31.52,31.54,31.66,31.66,31.68,31.67,31.67,31.68,31.68,31.67,31.68,31.68,31.67,31.68,31.67,31.67,31.68,31.67,31.68,31.68,31.67,31.67,31.67,31.67,31.68,31.68,31.66,31.67,31.69,31.68,31.68,31.68,31.68,31.68,31.67,31.67,31.69,31.68,31.67,31.67,31.66,31.68,31.68,31.67,31.66,31.63,31.64,31.65,31.63,31.61,31.63,31.63,31.64,31.64,31.64,31.65,31.65,31.66,31.64,31.67,31.68,31.67,31.68,31.69,31.69,31.67,31.67,31.68,31.69,31.68,31.67,31.69,31.69,31.67,31.67,31.68,31.68,31.66,31.68,31.68,31.68,31.68,31.68,31.68,31.69,31.67,31.69,31.68,31.68,31.67,31.63,31.67,31.66,31.65,31.65,31.67,31.66,31.66,31.66,31.67,31.67,31.65,31.68,31.68,31.66,31.67,31.67,31.67,31.67,31.67,31.68,31.67,31.67,31.68,31.68,31.66,31.67,31.67,31.67,31.66,31.67,31.67,31.66,31.65,31.65,31.66,31.66,31.67,31.67,31.65,31.68,31.64,31.66,31.66,31.67,31.68,31.66,31.67,31.67,31.67,31.66,31.66,31.66,31.66,31.68,31.67,31.67,31.68,31.67,31.67,31.68,31.67,31.66,31.68,31.68,31.68,31.68,31.68,31.68,31.68,31.68,31.68,31.68,31.67,31.68,31.68,31.68,31.68,31.66,31.68,31.67,31.68,31.67,31.67,31.68,31.68,31.68,31.68,31.68,31.69,31.69,31.67,31.67,31.67,31.69,31.67,31.67,31.67,31.68,31.68,31.66,31.69,31.67,31.69,31.68,31.67,31.67,31.68,31.67,31.66,31.67,31.68,31.67,31.67,31.68,31.68,31.67,31.67,31.69,31.68,31.68,31.68,31.68,31.67,31.67,31.68,31.68,31.67,31.68,31.68,31.68,31.67,31.67,31.67,31.67,31.68,31.68,31.67,31.67,31.68,31.68,31.68,31.68,31.67,31.67,31.68,31.67,31.68,31.67,31.68,31.67,31.68,31.67,31.67,31.66,31.68,31.66,31.66,31.67,31.68,31.68,31.67,31.68,31.69,31.68,31.68,31.68,31.69,31.68,31.68,31.67,31.68,31.66,31.68,31.66,31.67,31.67,31.68,31.67,31.67,31.68,31.66,31.67,31.68,31.68,31.67,31.67,31.68,31.67,31.68,31.67,31.68,31.67,31.68,31.66,31.67,31.68,31.67,31.66,31.68,31.68,31.68,31.67,31.66,31.67,31.69,31.67,31.68,31.68,31.68,31.68,31.68,31.68,31.67,31.67,31.69,31.67,31.68,31.69,31.67,31.68,31.69,31.67],[31.70,31.69,31.68,31.66,31.63,31.65,31.67,31.67,31.64,31.65,31.57,31.63,31.64,31.65,31.68,31.64,31.66,31.63,31.66,31.65,31.65,31.68,31.65,31.66,31.66,31.66,31.63,31.66,31.65,31.65,31.67,31.66,31.66,31.65,31.68,31.63,31.67,31.69,31.66,31.63,31.63,31.59,31.65,31.65,31.67,31.68,31.67,31.67,31.66,31.65,31.66,31.66,31.67,31.66,31.65,31.67,31.67,31.67,31.67,31.66,31.67,31.62,31.65,31.63,31.68,31.64,31.65,31.54,31.67,31.61,31.67,31.65,31.63,31.67,31.66,31.66,31.65,31.66,31.68,31.67,31.64,31.66,31.66,31.62,31.62,31.61,31.62,31.56,31.60,31.64,31.60,31.67,31.64,31.57,31.61,31.61,31.57,31.62,31.54,31.61,31.61,31.61,31.59,31.61,31.64,31.59,31.62,31.62,31.63,31.63,31.62,31.65,31.65,31.62,31.65,31.65,31.64,31.62,31.66,31.66,31.59,31.68,31.61,31.57,31.63,31.58,31.67,31.58,31.57,31.64,31.65,31.18,31.66,31.46,31.58,31.48,31.54,31.43,31.59,31.51,31.54,31.61,31.54,31.55,31.58,31.41,31.56,31.52,31.54,31.60,31.58,31.61,31.59,31.56,31.61,31.57,31.56,31.56,31.62,31.63,31.63,31.61,31.51,31.58,31.57,31.51,31.50,31.57,31.49,31.47,31.43,31.48,31.45,31.43,31.50,31.45,31.24,31.44,31.41,31.26,31.36,31.46,31.37,31.42,31.41,31.25,31.13,31.29,31.45,31.37,31.09,31.41,31.38,31.01,30.96,31.42,30.94,30.94,30.97,31.04,30.77,30.81,31.04,30.58,30.92,29.07,29.87,30.22,29.26,30.43,28.03,29.93,27.44,26.85,29.12,26.86,28.09,29.83,28.74,25.78,25.37,28.17,23.13,23.03,21.78,23.65,18.56,16.68,17.09,16.46,13.80,14.04,13.55,10.11,10.30,9.61,8.22,6.69,7.36,7.14,5.32,4.87,4.78,3.89,3.12,2.68,3.32,2.81,2.26,1.82,1.15,0.77,1.36,2.20,3.09,4.06,4.92,6.35,6.53,7.93,8.28,8.78,10.72,9.72,11.48,16.77,17.32,18.87,22.22,23.21,25.25,24.80,24.50,25.84,26.83,26.85,28.96,28.83,27.67,29.46,29.26,29.37,29.97,27.40,29.32,27.18,28.43,29.46,30.68,28.08,29.89,30.36,30.10,30.39,30.73,29.51,29.94,29.55,30.04,30.36,29.80,29.55,30.18,29.90,29.78,29.19,30.21,30.32,30.28,30.64,30.35,30.39,30.44,30.74,30.82,30.78,31.11,31.05,30.95,30.89,30.91,30.41,30.59,30.45,30.80,30.53,30.78,30.92,30.93,30.74,30.74,30.93,30.66,30.90,30.75,30.82,31.15,31.11,31.02,31.23,31.16,31.22,31.02,31.34,31.31,31.29,30.98,31.23,30.96,31.12,31.13,30.83,31.11,31.24,31.14,31.09,31.40,31.14,31.28,31.36,31.38,31.22,31.21,31.26,31.31,31.15,31.12,31.28,31.10,31.18,31.38,31.15,31.28,31.12,31.17,31.23,31.24,31.35,31.41,31.36,31.40,31.35,31.40,31.32,31.25,31.09,31.21,31.31,31.16,31.33,31.43,31.40,31.36,31.46,31.43,31.23,31.28,31.23,31.37,31.39,31.47,31.48,31.47,31.45,31.48,31.42,31.44,31.33,31.36,31.28,31.39,31.39,31.40,31.44,31.41,31.56,31.49,31.46,31.30,31.44,31.31,31.47,31.43,31.55,31.51,31.38,31.46,31.46,31.50,31.48,31.54,31.31,31.44,31.31,31.45,31.51,31.53,31.50,31.44,31.55,31.49,31.57,31.57,31.55,31.46,31.48,31.55,31.56,31.55,31.53,31.62,31.60,31.53,31.49,31.52,31.53,31.57,31.53,31.52,31.51,31.54,31.52,31.53,31.55,31.53,31.59,31.54,31.60,31.57,31.59,31.55,31.55,31.56,31.56,31.57,31.62,31.58,31.55,31.62,31.63,31.60,31.57,31.59,31.59,31.58,31.55,31.57,31.53,31.53,31.57,31.56,31.52,31.52,31.55,31.57,31.54,31.56,31.58,31.57,31.61,31.61,31.58,31.56,31.53,31.57,31.53,31.50,31.51,31.58,31.56,31.56,31.59,31.60,31.56,31.53,31.46,31.48,31.60,31.60,31.62,31.64,31.63,31.55,31.56,31.55,31.57,31.58,31.51,31.62,31.62,31.59,31.55,31.58,31.56,31.58,31.59,31.58,31.60,31.60,31.59,31.61,31.57,31.57,31.57,31.57,31.60,31.58,31.56,31.55,31.54,31.55,31.53,31.58,31.66,31.66,31.68,31.67,31.68,31.68,31.68,31.67,31.69,31.68,31.68,31.68,31.68,31.68,31.68,31.68,31.69,31.69,31.68,31.68,31.68,31.69,31.69,31.69,31.68,31.69,31.70,31.69,31.68,31.68,31.68,31.68,31.67,31.65,31.70,31.67,31.67,31.67,31.66,31.67,31.67,31.66,31.65,31.64,31.66,31.66,31.65,31.63,31.65,31.64,31.64,31.64,31.63,31.64,31.65,31.65,31.64,31.66,31.67,31.66,31.67,31.69,31.69,31.67,31.67,31.68,31.69,31.68,31.66,31.69,31.69,31.67,31.67,31.68,31.67,31.66,31.67,31.68,31.68,31.68,31.68,31.67,31.69,31.67,31.68,31.67,31.67,31.66,31.65,31.68,31.67,31.65,31.66,31.67,31.66,31.66,31.66,31.66,31.66,31.65,31.68,31.67,31.65,31.66,31.67,31.66,31.67,31.66,31.67,31.66,31.65,31.68,31.67,31.65,31.67,31.67,31.67,31.66,31.66,31.66,31.66,31.65,31.64,31.64,31.65,31.68,31.68,31.66,31.66,31.63,31.66,31.65,31.67,31.67,31.66,31.67,31.67,31.67,31.66,31.66,31.66,31.66,31.67,31.65,31.66,31.68,31.66,31.67,31.66,31.66,31.66,31.68,31.68,31.68,31.68,31.68,31.67,31.67,31.68,31.67,31.67,31.67,31.67,31.68,31.68,31.68,31.67,31.69,31.68,31.69,31.69,31.68,31.67,31.67,31.69,31.67,31.69,31.68,31.68,31.66,31.67,31.68,31.68,31.68,31.68,31.66,31.68,31.69,31.67,31.69,31.68,31.69,31.68,31.68,31.68,31.68,31.68,31.67,31.67,31.68,31.67,31.67,31.66,31.68,31.68,31.66,31.69,31.68,31.67,31.68,31.67,31.67,31.67,31.67,31.67,31.67,31.68,31.65,31.65,31.65,31.67,31.67,31.65,31.66,31.68,31.67,31.66,31.67,31.68,31.68,31.67,31.66,31.66,31.67,31.66,31.67,31.66,31.68,31.66,31.67,31.66,31.69,31.67,31.69,31.66,31.65,31.66,31.68,31.67,31.65,31.68,31.68,31.67,31.67,31.68,31.68,31.68,31.68,31.68,31.67,31.65,31.67,31.66,31.67,31.68,31.68,31.67,31.67,31.68,31.67,31.66,31.67,31.67,31.67,31.65,31.67,31.67,31.67,31.66,31.67,31.67,31.67,31.66,31.66,31.67,31.66,31.65,31.67,31.68,31.68,31.67,31.66,31.66,31.68,31.68,31.68,31.67,31.67,31.67,31.66,31.67,31.66,31.67,31.68,31.66,31.68,31.69,31.67,31.67,31.69,31.68],[31.66,31.66,31.64,31.66,31.66,31.64,31.67,31.66,31.63,31.66,31.61,31.63,31.64,31.65,31.66,31.64,31.66,31.65,31.67,31.66,31.65,31.67,31.64,31.67,31.64,31.65,31.64,31.64,31.65,31.65,31.66,31.66,31.65,31.65,31.67,31.65,31.66,31.67,31.66,31.66,31.66,31.64,31.66,31.66,31.67,31.68,31.66,31.67,31.67,31.65,31.66,31.66,31.67,31.66,31.65,31.66,31.67,31.67,31.67,31.66,31.67,31.64,31.65,31.66,31.66,31.65,31.65,31.62,31.65,31.65,31.66,31.65,31.65,31.67,31.65,31.66,31.66,31.66,31.68,31.67,31.65,31.65,31.64,31.62,31.62,31.60,31.59,31.57,31.57,31.57,31.54,31.63,31.61,31.60,31.61,31.61,31.61,31.62,31.57,31.61,31.62,31.63,31.62,31.62,31.64,31.63,31.63,31.63,31.65,31.64,31.64,31.65,31.65,31.63,31.64,31.67,31.65,31.63,31.63,31.65,31.61,31.67,31.62,31.61,31.64,31.63,31.64,31.62,31.60,31.63,31.65,31.42,31.65,31.58,31.63,31.61,31.63,31.61,31.64,31.61,31.66,31.65,31.63,31.58,31.62,31.57,31.62,31.59,31.64,31.66,31.63,31.67,31.65,31.64,31.66,31.63,31.65,31.65,31.66,31.67,31.60,31.61,31.60,31.60,31.56,31.58,31.53,31.56,31.45,31.52,31.55,31.45,31.52,31.47,31.48,31.49,31.43,31.51,31.40,31.41,31.30,31.34,31.42,31.38,31.38,31.22,31.28,31.22,31.24,31.47,31.08,31.28,31.23,31.09,31.22,31.07,31.13,30.92,30.84,30.84,31.12,30.87,30.16,31.04,31.00,29.22,29.82,30.61,29.83,28.84,29.63,29.31,26.90,28.65,29.08,27.88,25.49,28.48,27.69,23.64,25.98,26.87,23.57,20.06,21.97,21.98,16.54,16.05,17.01,15.84,12.24,12.41,12.98,9.83,9.96,10.42,8.31,6.94,6.91,6.39,5.82,5.65,4.84,4.74,3.94,3.40,3.66,3.34,2.96,2.74,2.00,1.36,0.78,1.37,2.41,3.14,3.08,4.73,5.70,6.13,5.86,7.76,10.37,9.42,9.47,13.81,15.30,16.79,18.00,21.40,21.25,23.95,24.54,22.04,26.74,26.51,27.35,28.19,26.83,28.39,28.02,28.31,29.06,27.55,28.40,28.13,28.39,27.65,29.17,28.89,29.21,29.84,29.37,29.95,30.06,29.88,29.29,29.55,29.20,29.70,29.22,28.57,29.73,29.45,29.46,28.85,30.00,30.30,29.82,30.24,30.17,30.17,29.88,30.24,30.32,30.00,30.75,30.61,30.56,30.50,30.53,30.24,30.25,29.98,30.33,30.26,30.40,30.56,30.51,30.24,30.36,30.52,30.29,30.53,30.40,30.57,30.72,30.80,30.70,30.82,30.88,30.83,30.69,30.89,30.80,30.90,30.65,30.80,30.56,30.75,30.74,30.63,30.76,31.01,30.82,30.76,31.08,31.01,30.87,30.96,30.98,30.90,30.84,30.96,30.99,30.88,30.90,31.05,30.99,31.05,31.20,31.00,31.07,30.91,30.96,30.94,31.00,31.14,31.31,31.24,31.27,31.27,31.21,31.08,31.03,30.90,30.88,31.05,31.02,31.13,31.32,31.31,31.15,31.23,31.26,31.12,31.15,31.06,31.18,31.21,31.24,31.27,31.34,31.36,31.29,31.31,31.28,31.17,31.21,31.13,31.23,31.28,31.25,31.31,31.28,31.43,31.35,31.31,31.16,31.29,31.17,31.33,31.35,31.44,31.40,31.20,31.30,31.30,31.33,31.37,31.43,31.22,31.33,31.21,31.31,31.41,31.46,31.42,31.31,31.47,31.40,31.48,31.50,31.47,31.38,31.39,31.47,31.50,31.48,31.42,31.58,31.52,31.45,31.43,31.44,31.44,31.51,31.42,31.45,31.43,31.46,31.47,31.48,31.51,31.48,31.52,31.49,31.54,31.49,31.55,31.48,31.53,31.50,31.52,31.53,31.54,31.53,31.48,31.55,31.56,31.55,31.50,31.53,31.54,31.53,31.50,31.51,31.49,31.50,31.50,31.52,31.48,31.48,31.51,31.50,31.49,31.52,31.54,31.50,31.53,31.56,31.53,31.51,31.49,31.53,31.50,31.48,31.45,31.52,31.51,31.50,31.53,31.55,31.53,31.49,31.45,31.43,31.56,31.54,31.58,31.56,31.55,31.56,31.50,31.51,31.52,31.55,31.50,31.57,31.56,31.53,31.49,31.51,31.49,31.53,31.56,31.55,31.55,31.55,31.53,31.56,31.55,31.50,31.50,31.53,31.53,31.52,31.51,31.49,31.51,31.51,31.47,31.51,31.65,31.66,31.66,31.66,31.65,31.66,31.66,31.66,31.66,31.65,31.66,31.66,31.66,31.66,31.66,31.66,31.67,31.66,31.66,31.66,31.66,31.66,31.67,31.66,31.65,31.66,31.67,31.66,31.67,31.67,31.67,31.67,31.66,31.66,31.68,31.67,31.66,31.66,31.65,31.67,31.67,31.66,31.65,31.63,31.63,31.65,31.62,31.61,31.63,31.63,31.63,31.64,31.62,31.64,31.64,31.65,31.63,31.66,31.66,31.66,31.66,31.67,31.68,31.66,31.67,31.68,31.68,31.67,31.67,31.67,31.68,31.68,31.67,31.67,31.68,31.67,31.68,31.67,31.67,31.67,31.68,31.68,31.68,31.67,31.69,31.68,31.67,31.67,31.64,31.67,31.67,31.65,31.65,31.67,31.66,31.66,31.66,31.66,31.66,31.65,31.66,31.67,31.66,31.66,31.67,31.66,31.66,31.66,31.67,31.67,31.66,31.67,31.66,31.66,31.66,31.68,31.67,31.66,31.66,31.66,31.66,31.66,31.64,31.66,31.66,31.66,31.67,31.67,31.68,31.65,31.66,31.67,31.67,31.67,31.66,31.67,31.66,31.67,31.66,31.66,31.66,31.66,31.67,31.66,31.66,31.68,31.67,31.68,31.68,31.67,31.67,31.68,31.67,31.68,31.67,31.68,31.67,31.67,31.68,31.68,31.67,31.68,31.67,31.68,31.68,31.67,31.67,31.68,31.67,31.67,31.67,31.67,31.68,31.68,31.68,31.68,31.68,31.68,31.68,31.68,31.67,31.67,31.69,31.67,31.67,31.66,31.67,31.68,31.67,31.69,31.67,31.69,31.68,31.67,31.67,31.68,31.67,31.67,31.67,31.68,31.67,31.67,31.68,31.68,31.67,31.67,31.69,31.68,31.67,31.68,31.67,31.67,31.66,31.68,31.67,31.66,31.67,31.67,31.67,31.66,31.66,31.66,31.67,31.67,31.67,31.67,31.67,31.67,31.68,31.68,31.67,31.67,31.67,31.68,31.66,31.67,31.66,31.68,31.67,31.68,31.68,31.67,31.66,31.68,31.67,31.67,31.67,31.68,31.68,31.67,31.68,31.68,31.67,31.68,31.68,31.69,31.67,31.68,31.67,31.68,31.66,31.67,31.65,31.66,31.67,31.68,31.66,31.67,31.68,31.66,31.66,31.68,31.67,31.67,31.67,31.68,31.67,31.67,31.67,31.68,31.67,31.67,31.66,31.67,31.67,31.67,31.66,31.67,31.68,31.68,31.67,31.66,31.67,31.68,31.67,31.68,31.67,31.67,31.67,31.66,31.66,31.65,31.67,31.68,31.67,31.67,31.67,31.67,31.68,31.68,31.64],[31.67,31.68,31.68,31.68,31.67,31.66,31.68,31.68,31.66,31.67,31.64,31.66,31.66,31.67,31.67,31.66,31.67,31.67,31.68,31.68,31.67,31.68,31.67,31.67,31.66,31.66,31.64,31.66,31.66,31.66,31.67,31.67,31.67,31.66,31.69,31.66,31.68,31.68,31.68,31.67,31.67,31.65,31.67,31.66,31.67,31.68,31.67,31.67,31.67,31.66,31.68,31.67,31.67,31.67,31.66,31.67,31.68,31.67,31.68,31.67,31.67,31.66,31.67,31.67,31.67,31.67,31.66,31.66,31.67,31.66,31.68,31.67,31.66,31.68,31.66,31.67,31.66,31.68,31.68,31.67,31.66,31.65,31.65,31.63,31.63,31.60,31.60,31.58,31.58,31.58,31.55,31.64,31.60,31.59,31.62,31.61,31.61,31.63,31.57,31.62,31.62,31.63,31.62,31.62,31.64,31.63,31.64,31.64,31.66,31.65,31.66,31.66,31.66,31.65,31.66,31.67,31.67,31.66,31.66,31.67,31.63,31.68,31.63,31.62,31.65,31.63,31.64,31.63,31.62,31.65,31.66,31.59,31.66,31.61,31.64,31.63,31.65,31.64,31.66,31.64,31.67,31.67,31.64,31.61,31.66,31.62,31.66,31.63,31.67,31.68,31.65,31.68,31.67,31.66,31.65,31.66,31.67,31.66,31.66,31.68,31.64,31.63,31.59,31.63,31.57,31.62,31.55,31.62,31.53,31.52,31.57,31.53,31.60,31.52,31.56,31.55,31.54,31.54,31.52,31.51,31.45,31.48,31.47,31.59,31.49,31.37,31.45,31.46,31.46,31.45,31.52,31.45,31.38,31.35,31.43,31.32,31.21,31.41,31.25,30.85,31.22,31.39,30.85,30.97,31.41,30.79,30.39,30.79,30.70,29.92,29.87,30.67,29.16,29.39,29.66,29.25,27.97,28.62,29.18,27.42,27.28,28.01,25.35,23.04,23.34,25.31,18.22,18.02,19.89,18.95,13.99,13.50,14.88,11.78,10.92,13.46,11.04,8.53,8.76,7.67,7.48,6.78,6.66,5.34,5.45,5.41,4.24,4.49,4.87,3.39,3.10,2.03,1.53,0.77,1.38,2.43,2.94,3.45,4.88,5.40,6.03,6.51,9.73,8.37,10.41,13.72,14.05,16.80,18.64,21.37,21.93,23.92,23.89,23.06,26.60,25.49,27.83,28.01,26.27,28.39,28.08,28.04,29.01,26.98,28.55,27.89,27.66,27.23,29.38,28.73,29.12,29.72,29.38,29.54,29.80,29.73,29.24,29.42,29.08,29.66,29.24,28.96,29.53,29.23,29.44,28.82,29.94,30.27,29.79,30.31,30.20,30.19,29.77,30.25,30.22,30.03,30.75,30.57,30.56,30.38,30.59,30.28,30.23,30.21,30.31,30.23,30.16,30.56,30.48,30.20,30.40,30.60,30.22,30.59,30.30,30.45,30.70,30.78,30.69,30.80,30.78,30.79,30.56,30.82,30.73,30.90,30.58,30.79,30.62,30.72,30.76,30.65,30.70,30.99,30.78,30.78,31.05,30.99,30.93,30.98,31.02,30.89,30.82,30.95,30.98,30.88,30.84,30.99,30.91,30.96,31.17,30.98,31.05,30.91,30.97,30.99,31.00,31.15,31.33,31.25,31.26,31.26,31.24,31.08,31.08,30.94,30.88,31.05,31.00,31.12,31.29,31.30,31.16,31.25,31.27,31.07,31.15,31.07,31.20,31.21,31.29,31.29,31.33,31.37,31.29,31.30,31.32,31.18,31.23,31.17,31.26,31.27,31.25,31.28,31.29,31.41,31.36,31.35,31.19,31.33,31.21,31.34,31.37,31.43,31.41,31.25,31.35,31.33,31.34,31.39,31.45,31.22,31.34,31.23,31.34,31.40,31.46,31.41,31.33,31.47,31.41,31.48,31.52,31.46,31.38,31.37,31.48,31.49,31.44,31.42,31.54,31.52,31.45,31.42,31.42,31.45,31.51,31.41,31.43,31.45,31.48,31.49,31.49,31.50,31.51,31.51,31.50,31.53,31.50,31.51,31.49,31.50,31.49,31.50,31.51,31.52,31.51,31.47,31.54,31.55,31.53,31.49,31.52,31.53,31.51,31.48,31.49,31.49,31.50,31.49,31.51,31.47,31.47,31.49,31.48,31.49,31.49,31.53,31.50,31.53,31.55,31.53,31.51,31.45,31.52,31.49,31.47,31.39,31.50,31.52,31.49,31.52,31.55,31.53,31.48,31.46,31.44,31.56,31.53,31.57,31.55,31.55,31.54,31.48,31.52,31.50,31.53,31.47,31.55,31.54,31.52,31.49,31.52,31.48,31.51,31.55,31.53,31.55,31.55,31.52,31.55,31.55,31.50,31.50,31.52,31.52,31.52,31.49,31.49,31.50,31.50,31.49,31.54,31.65,31.66,31.67,31.67,31.66,31.67,31.67,31.66,31.67,31.66,31.66,31.67,31.67,31.67,31.67,31.67,31.67,31.67,31.67,31.66,31.66,31.66,31.67,31.66,31.65,31.66,31.67,31.67,31.67,31.67,31.68,31.67,31.66,31.66,31.68,31.67,31.67,31.65,31.65,31.67,31.67,31.66,31.65,31.62,31.64,31.65,31.62,31.61,31.63,31.63,31.64,31.64,31.62,31.64,31.65,31.65,31.62,31.66,31.67,31.66,31.67,31.68,31.68,31.65,31.67,31.68,31.68,31.67,31.67,31.68,31.68,31.67,31.67,31.68,31.68,31.67,31.68,31.67,31.67,31.67,31.68,31.67,31.68,31.67,31.69,31.68,31.68,31.67,31.64,31.67,31.66,31.65,31.65,31.66,31.65,31.65,31.64,31.66,31.66,31.64,31.66,31.67,31.66,31.65,31.67,31.66,31.66,31.66,31.67,31.66,31.66,31.67,31.66,31.65,31.67,31.67,31.67,31.65,31.65,31.67,31.65,31.65,31.65,31.66,31.66,31.67,31.67,31.67,31.68,31.65,31.66,31.66,31.66,31.67,31.66,31.66,31.66,31.66,31.66,31.65,31.65,31.65,31.67,31.66,31.66,31.68,31.66,31.67,31.67,31.66,31.66,31.68,31.66,31.67,31.67,31.67,31.67,31.67,31.68,31.67,31.67,31.66,31.68,31.67,31.68,31.67,31.66,31.67,31.67,31.67,31.67,31.67,31.67,31.67,31.68,31.67,31.68,31.68,31.68,31.67,31.67,31.67,31.68,31.67,31.67,31.66,31.67,31.68,31.66,31.68,31.67,31.69,31.68,31.67,31.67,31.67,31.67,31.66,31.66,31.67,31.67,31.67,31.67,31.68,31.67,31.66,31.68,31.67,31.67,31.68,31.67,31.67,31.66,31.67,31.67,31.67,31.67,31.67,31.67,31.66,31.66,31.66,31.67,31.67,31.67,31.67,31.67,31.67,31.67,31.67,31.66,31.67,31.66,31.67,31.65,31.67,31.66,31.68,31.66,31.67,31.67,31.67,31.66,31.67,31.66,31.67,31.67,31.67,31.67,31.67,31.68,31.68,31.67,31.68,31.67,31.68,31.67,31.67,31.67,31.68,31.66,31.67,31.66,31.67,31.67,31.67,31.66,31.67,31.68,31.66,31.66,31.68,31.67,31.66,31.66,31.68,31.67,31.67,31.67,31.67,31.67,31.67,31.66,31.67,31.67,31.67,31.65,31.67,31.68,31.67,31.66,31.66,31.66,31.68,31.67,31.67,31.67,31.67,31.67,31.66,31.66,31.65,31.67,31.68,31.67,31.67,31.68,31.67,31.68,31.68,31.66],[31.69,31.69,31.70,31.69,31.67,31.67,31.68,31.68,31.67,31.67,31.64,31.67,31.67,31.68,31.69,31.67,31.68,31.67,31.68,31.67,31.67,31.68,31.68,31.67,31.65,31.65,31.64,31.66,31.66,31.66,31.67,31.67,31.67,31.68,31.69,31.67,31.68,31.70,31.68,31.67,31.67,31.65,31.68,31.68,31.68,31.68,31.68,31.68,31.68,31.67,31.67,31.66,31.68,31.67,31.66,31.67,31.68,31.68,31.68,31.68,31.68,31.66,31.68,31.67,31.69,31.68,31.67,31.66,31.68,31.66,31.68,31.67,31.67,31.68,31.66,31.67,31.66,31.67,31.68,31.69,31.67,31.67,31.67,31.64,31.63,31.63,31.63,31.60,31.61,31.64,31.63,31.68,31.64,31.61,31.63,31.62,31.60,31.64,31.58,31.63,31.63,31.64,31.62,31.62,31.65,31.61,31.61,31.63,31.66,31.64,31.65,31.66,31.67,31.65,31.67,31.67,31.67,31.66,31.68,31.69,31.65,31.71,31.67,31.67,31.68,31.68,31.70,31.66,31.64,31.67,31.68,31.61,31.68,31.63,31.66,31.65,31.66,31.63,31.66,31.64,31.65,31.67,31.67,31.66,31.68,31.64,31.67,31.67,31.67,31.68,31.66,31.69,31.67,31.66,31.67,31.67,31.67,31.67,31.65,31.69,31.67,31.65,31.57,31.64,31.59,31.59,31.53,31.63,31.54,31.55,31.51,31.55,31.57,31.49,31.60,31.54,31.48,31.46,31.52,31.47,31.45,31.51,31.49,31.60,31.52,31.51,31.44,31.50,31.56,31.52,31.37,31.54,31.47,31.29,31.29,31.46,31.23,31.19,31.30,31.28,31.08,31.08,30.90,31.04,31.20,30.91,30.75,30.67,30.43,30.49,30.08,30.85,29.34,29.87,30.35,29.52,29.46,29.39,29.84,27.90,27.19,29.69,26.48,25.48,26.72,28.42,24.25,23.69,25.96,23.25,20.43,19.11,19.92,15.72,14.08,15.76,13.91,11.32,10.66,11.04,9.40,8.71,8.12,6.89,6.50,5.56,5.18,4.21,4.37,3.84,3.17,2.61,2.46,1.21,0.77,1.57,2.59,4.21,4.43,7.74,7.13,7.07,10.92,9.27,11.11,15.00,13.42,16.68,19.44,19.89,23.00,23.35,22.88,23.19,25.19,23.89,27.49,27.26,26.36,28.29,28.47,28.36,28.91,25.95,28.72,26.24,27.10,28.47,30.22,27.16,28.96,29.26,28.56,29.82,30.53,28.86,29.68,28.50,29.59,29.93,29.70,29.24,29.55,29.38,29.58,29.02,30.05,30.69,30.33,30.51,30.30,30.06,29.30,30.50,30.54,30.62,31.00,30.98,30.63,30.56,30.90,30.05,30.47,30.09,30.70,30.56,30.64,30.86,30.85,30.53,30.71,30.80,30.51,30.79,30.63,30.49,31.02,30.91,30.94,31.01,31.07,31.06,30.83,31.15,31.10,31.17,30.75,31.13,30.78,31.09,30.94,30.83,30.95,31.17,31.05,30.99,31.33,31.03,31.26,31.30,31.31,31.12,31.16,31.05,31.16,31.05,31.04,31.20,31.01,31.11,31.33,31.05,31.18,31.07,31.09,31.19,31.13,31.30,31.34,31.33,31.30,31.25,31.37,31.25,31.17,31.06,31.05,31.21,31.04,31.15,31.36,31.34,31.23,31.35,31.32,31.13,31.21,31.17,31.38,31.31,31.45,31.42,31.39,31.36,31.39,31.34,31.40,31.30,31.32,31.19,31.32,31.33,31.27,31.29,31.33,31.50,31.42,31.39,31.23,31.39,31.26,31.39,31.37,31.48,31.43,31.30,31.37,31.39,31.43,31.42,31.48,31.25,31.35,31.22,31.39,31.41,31.48,31.43,31.35,31.49,31.41,31.47,31.54,31.48,31.39,31.36,31.50,31.49,31.48,31.43,31.52,31.55,31.43,31.44,31.46,31.46,31.52,31.39,31.45,31.44,31.47,31.47,31.48,31.51,31.50,31.53,31.50,31.53,31.50,31.52,31.47,31.50,31.47,31.47,31.49,31.53,31.50,31.45,31.54,31.57,31.53,31.47,31.51,31.50,31.51,31.46,31.50,31.45,31.45,31.47,31.48,31.44,31.44,31.47,31.47,31.45,31.45,31.51,31.48,31.54,31.54,31.52,31.48,31.45,31.50,31.46,31.42,31.39,31.48,31.50,31.49,31.50,31.54,31.50,31.42,31.42,31.40,31.54,31.51,31.56,31.57,31.56,31.51,31.46,31.48,31.47,31.51,31.43,31.53,31.54,31.52,31.47,31.50,31.45,31.47,31.51,31.49,31.53,31.54,31.51,31.55,31.52,31.48,31.48,31.48,31.51,31.50,31.46,31.46,31.45,31.47,31.47,31.53,31.67,31.67,31.68,31.67,31.68,31.68,31.69,31.67,31.69,31.68,31.68,31.68,31.68,31.68,31.68,31.68,31.69,31.68,31.69,31.68,31.68,31.68,31.69,31.68,31.68,31.68,31.70,31.68,31.68,31.68,31.68,31.68,31.67,31.66,31.69,31.68,31.67,31.67,31.67,31.68,31.68,31.67,31.65,31.65,31.67,31.66,31.65,31.64,31.64,31.64,31.65,31.65,31.64,31.66,31.65,31.67,31.65,31.68,31.68,31.68,31.68,31.68,31.69,31.67,31.68,31.68,31.69,31.68,31.67,31.69,31.69,31.67,31.67,31.68,31.68,31.66,31.69,31.68,31.68,31.68,31.68,31.68,31.69,31.67,31.69,31.68,31.68,31.68,31.65,31.68,31.67,31.65,31.66,31.68,31.66,31.67,31.67,31.67,31.67,31.65,31.68,31.68,31.67,31.67,31.69,31.68,31.68,31.68,31.69,31.68,31.67,31.68,31.67,31.66,31.68,31.68,31.67,31.67,31.67,31.67,31.67,31.66,31.65,31.66,31.67,31.68,31.69,31.66,31.69,31.66,31.67,31.67,31.68,31.68,31.67,31.68,31.67,31.68,31.67,31.67,31.67,31.67,31.68,31.66,31.67,31.68,31.67,31.68,31.68,31.67,31.67,31.68,31.68,31.68,31.69,31.68,31.69,31.68,31.69,31.68,31.69,31.69,31.69,31.69,31.69,31.68,31.67,31.68,31.68,31.69,31.68,31.68,31.68,31.68,31.69,31.68,31.69,31.69,31.69,31.68,31.68,31.68,31.69,31.68,31.68,31.68,31.69,31.69,31.67,31.69,31.68,31.70,31.69,31.68,31.68,31.69,31.68,31.67,31.68,31.68,31.67,31.68,31.68,31.69,31.68,31.67,31.69,31.68,31.68,31.70,31.68,31.68,31.68,31.68,31.68,31.68,31.69,31.68,31.68,31.67,31.68,31.68,31.68,31.68,31.68,31.68,31.68,31.69,31.69,31.69,31.68,31.68,31.67,31.69,31.67,31.69,31.68,31.69,31.67,31.69,31.68,31.69,31.68,31.69,31.68,31.68,31.68,31.69,31.68,31.68,31.69,31.69,31.68,31.68,31.69,31.69,31.68,31.69,31.68,31.69,31.67,31.68,31.67,31.67,31.68,31.68,31.68,31.67,31.69,31.67,31.67,31.69,31.68,31.68,31.67,31.68,31.68,31.68,31.68,31.68,31.68,31.68,31.68,31.68,31.69,31.68,31.66,31.68,31.69,31.69,31.67,31.67,31.67,31.70,31.68,31.68,31.68,31.68,31.68,31.67,31.67,31.67,31.67,31.69,31.68,31.69,31.69,31.68,31.68,31.69,31.66],[31.70,31.70,31.68,31.68,31.66,31.65,31.66,31.67,31.65,31.66,31.60,31.64,31.63,31.66,31.69,31.64,31.66,31.64,31.66,31.66,31.65,31.67,31.66,31.66,31.64,31.65,31.64,31.66,31.66,31.65,31.66,31.66,31.66,31.65,31.69,31.64,31.68,31.69,31.67,31.65,31.65,31.60,31.65,31.66,31.67,31.67,31.66,31.67,31.67,31.64,31.66,31.66,31.66,31.66,31.65,31.66,31.66,31.67,31.67,31.66,31.66,31.62,31.66,31.64,31.68,31.66,31.65,31.59,31.68,31.63,31.67,31.66,31.64,31.68,31.65,31.66,31.65,31.67,31.67,31.68,31.66,31.66,31.66,31.63,31.63,31.62,31.62,31.59,31.60,31.63,31.62,31.68,31.64,31.59,31.60,31.61,31.58,31.63,31.56,31.61,31.62,31.62,31.59,31.61,31.64,31.61,31.63,31.62,31.64,31.64,31.64,31.66,31.65,31.63,31.66,31.66,31.65,31.65,31.67,31.68,31.63,31.69,31.63,31.61,31.66,31.64,31.68,31.64,31.61,31.65,31.67,31.47,31.68,31.57,31.63,31.61,31.63,31.59,31.63,31.62,31.63,31.64,31.57,31.59,31.63,31.54,31.56,31.62,31.61,31.66,31.62,31.68,31.64,31.63,31.65,31.63,31.62,31.66,31.65,31.68,31.66,31.67,31.57,31.66,31.57,31.54,31.50,31.65,31.53,31.55,31.50,31.55,31.57,31.50,31.59,31.55,31.42,31.43,31.54,31.47,31.44,31.42,31.52,31.57,31.48,31.44,31.47,31.43,31.49,31.53,31.44,31.55,31.43,31.34,31.33,31.43,31.21,31.16,31.21,31.35,31.25,31.19,31.20,31.11,31.29,30.52,31.03,30.92,30.78,30.60,30.38,30.79,29.01,30.58,30.80,29.62,29.53,30.15,30.01,28.30,29.98,30.17,27.78,26.08,27.45,28.47,23.64,25.63,24.89,22.78,20.50,19.98,19.15,16.16,15.04,15.92,13.98,11.20,12.00,11.94,10.17,7.97,8.85,7.66,5.87,4.92,5.48,5.01,3.64,4.46,4.14,3.19,3.01,2.20,1.33,0.77,1.92,3.11,4.11,5.52,5.75,6.11,8.53,8.20,8.43,13.06,12.18,15.03,17.03,18.95,21.78,20.56,22.59,23.83,23.65,23.84,27.17,26.56,26.43,27.98,28.04,28.60,29.13,25.73,27.55,25.30,25.94,28.15,29.27,26.21,28.92,29.02,29.43,28.90,30.05,28.37,29.81,28.81,29.57,30.21,29.80,29.13,29.74,29.32,29.42,28.76,29.81,30.40,30.14,30.42,30.05,29.74,28.85,30.23,30.39,30.39,30.91,30.80,30.61,30.60,30.77,29.80,30.37,29.92,30.49,30.30,30.70,30.76,30.79,30.46,30.53,30.76,30.34,30.63,30.51,30.45,30.91,30.82,30.88,31.05,30.99,31.05,30.70,31.17,31.05,31.15,30.60,31.04,30.58,30.95,30.92,30.64,30.85,31.04,30.90,30.90,31.24,30.88,31.18,31.26,31.22,31.09,30.96,31.12,31.09,31.02,30.89,31.18,30.93,31.04,31.32,31.00,31.14,31.06,30.97,31.17,30.99,31.26,31.30,31.20,31.24,31.20,31.32,31.21,31.12,31.05,30.98,31.16,30.95,31.06,31.30,31.24,31.09,31.31,31.26,31.08,31.15,31.13,31.34,31.24,31.42,31.41,31.34,31.30,31.34,31.30,31.33,31.24,31.25,31.15,31.24,31.28,31.24,31.23,31.26,31.47,31.35,31.35,31.12,31.31,31.18,31.33,31.29,31.44,31.40,31.27,31.33,31.34,31.40,31.39,31.45,31.25,31.29,31.23,31.35,31.39,31.48,31.40,31.34,31.47,31.37,31.46,31.54,31.45,31.38,31.34,31.50,31.46,31.42,31.44,31.54,31.55,31.43,31.42,31.46,31.44,31.49,31.38,31.46,31.42,31.46,31.49,31.49,31.50,31.48,31.55,31.52,31.55,31.49,31.53,31.49,31.49,31.49,31.50,31.52,31.54,31.53,31.48,31.56,31.58,31.54,31.52,31.52,31.52,31.52,31.48,31.49,31.47,31.47,31.49,31.49,31.46,31.42,31.48,31.50,31.45,31.49,31.52,31.51,31.57,31.57,31.54,31.51,31.47,31.52,31.44,31.42,31.36,31.50,31.52,31.50,31.51,31.55,31.51,31.43,31.41,31.40,31.55,31.54,31.58,31.59,31.57,31.50,31.49,31.50,31.50,31.53,31.41,31.56,31.54,31.53,31.50,31.50,31.48,31.51,31.54,31.53,31.55,31.56,31.54,31.56,31.54,31.52,31.50,31.50,31.53,31.52,31.49,31.48,31.47,31.48,31.48,31.55,31.66,31.66,31.67,31.67,31.67,31.68,31.68,31.67,31.69,31.68,31.68,31.67,31.68,31.67,31.68,31.68,31.69,31.68,31.68,31.68,31.68,31.68,31.69,31.68,31.67,31.68,31.70,31.69,31.68,31.67,31.68,31.68,31.67,31.66,31.69,31.66,31.67,31.67,31.66,31.67,31.67,31.66,31.65,31.64,31.67,31.66,31.65,31.64,31.64,31.63,31.64,31.63,31.63,31.65,31.65,31.66,31.64,31.67,31.67,31.67,31.67,31.69,31.68,31.67,31.68,31.68,31.69,31.68,31.67,31.69,31.68,31.67,31.66,31.67,31.68,31.66,31.69,31.67,31.68,31.67,31.68,31.67,31.68,31.66,31.68,31.68,31.67,31.67,31.65,31.68,31.67,31.65,31.66,31.68,31.67,31.66,31.66,31.67,31.67,31.65,31.68,31.67,31.65,31.67,31.67,31.68,31.66,31.67,31.68,31.67,31.67,31.68,31.67,31.66,31.68,31.68,31.68,31.66,31.67,31.66,31.67,31.65,31.64,31.65,31.67,31.67,31.68,31.66,31.67,31.64,31.66,31.66,31.67,31.67,31.66,31.67,31.66,31.67,31.67,31.66,31.66,31.66,31.67,31.65,31.67,31.68,31.67,31.68,31.67,31.67,31.66,31.68,31.68,31.69,31.68,31.68,31.68,31.67,31.68,31.68,31.68,31.67,31.68,31.68,31.68,31.67,31.66,31.68,31.68,31.69,31.68,31.67,31.68,31.67,31.68,31.68,31.69,31.69,31.69,31.68,31.68,31.67,31.69,31.67,31.68,31.66,31.68,31.68,31.68,31.69,31.68,31.69,31.68,31.68,31.68,31.68,31.68,31.67,31.68,31.68,31.68,31.67,31.68,31.69,31.68,31.65,31.69,31.68,31.67,31.68,31.68,31.67,31.67,31.66,31.67,31.67,31.67,31.65,31.66,31.66,31.67,31.67,31.67,31.67,31.68,31.68,31.67,31.68,31.68,31.69,31.67,31.67,31.66,31.67,31.66,31.67,31.67,31.68,31.66,31.68,31.66,31.68,31.66,31.69,31.67,31.66,31.67,31.68,31.68,31.66,31.68,31.68,31.67,31.67,31.69,31.69,31.68,31.68,31.68,31.69,31.66,31.67,31.66,31.66,31.68,31.68,31.67,31.67,31.68,31.67,31.67,31.68,31.68,31.67,31.67,31.68,31.68,31.68,31.67,31.67,31.67,31.68,31.67,31.68,31.68,31.66,31.66,31.68,31.68,31.68,31.67,31.66,31.67,31.69,31.68,31.69,31.68,31.67,31.68,31.66,31.66,31.67,31.67,31.68,31.67,31.67,31.69,31.68,31.67,31.69,31.67],[31.67,31.67,31.66,31.67,31.66,31.65,31.67,31.67,31.65,31.66,31.63,31.65,31.66,31.67,31.68,31.66,31.67,31.66,31.67,31.67,31.66,31.67,31.66,31.66,31.64,31.64,31.63,31.65,31.65,31.65,31.66,31.66,31.65,31.66,31.68,31.66,31.67,31.68,31.68,31.68,31.67,31.66,31.67,31.66,31.67,31.67,31.66,31.67,31.67,31.65,31.66,31.66,31.67,31.66,31.65,31.65,31.67,31.67,31.67,31.67,31.67,31.66,31.67,31.67,31.67,31.68,31.66,31.66,31.67,31.66,31.68,31.66,31.65,31.68,31.65,31.66,31.65,31.66,31.67,31.67,31.66,31.65,31.65,31.61,31.62,31.60,31.61,31.57,31.57,31.59,31.59,31.65,31.61,31.58,31.61,31.61,31.60,31.62,31.55,31.60,31.60,31.62,31.59,31.59,31.63,31.58,31.60,31.61,31.62,31.63,31.64,31.65,31.65,31.63,31.64,31.66,31.66,31.65,31.64,31.66,31.62,31.68,31.64,31.63,31.67,31.66,31.66,31.65,31.62,31.65,31.67,31.63,31.67,31.61,31.64,31.63,31.65,31.63,31.66,31.65,31.68,31.67,31.66,31.63,31.67,31.63,31.66,31.61,31.67,31.67,31.67,31.69,31.68,31.67,31.68,31.67,31.67,31.66,31.67,31.70,31.65,31.65,31.64,31.67,31.60,31.62,31.60,31.64,31.59,31.60,31.58,31.52,31.62,31.57,31.59,31.58,31.53,31.55,31.46,31.51,31.50,31.50,31.54,31.60,31.53,31.46,31.49,31.47,31.52,31.55,31.46,31.52,31.49,31.43,31.46,31.48,31.37,31.41,31.32,31.28,31.39,31.40,31.04,31.28,31.47,30.75,31.11,31.22,31.01,30.50,30.69,30.97,30.05,30.31,30.95,30.31,29.34,30.13,30.26,29.24,29.04,30.14,28.89,25.83,27.73,28.89,24.92,24.22,25.97,24.56,17.98,19.26,21.28,18.65,16.24,21.15,17.42,14.97,16.80,15.93,12.85,11.46,9.79,11.11,8.65,6.85,6.94,6.35,5.22,4.73,4.92,4.77,3.61,2.91,2.33,1.14,0.77,1.50,3.13,3.62,3.42,4.87,7.36,6.64,7.07,10.89,11.86,13.96,13.73,18.90,20.09,20.20,20.71,20.96,24.56,23.59,25.71,25.86,24.61,26.67,26.42,26.13,27.75,26.22,26.77,24.99,25.47,26.70,28.37,26.35,27.26,28.51,27.81,28.23,29.23,28.25,27.89,27.61,28.25,29.02,28.49,28.21,28.03,28.16,28.48,27.61,29.30,29.87,29.02,29.36,29.39,29.12,27.94,29.50,29.51,28.96,30.49,30.34,30.15,29.87,30.28,29.33,29.90,29.35,29.84,29.71,29.42,30.35,30.02,29.82,30.17,30.23,29.94,30.18,30.00,29.84,30.52,30.47,30.32,30.42,30.45,30.50,30.23,30.48,30.41,30.75,30.19,30.71,30.21,30.66,30.48,30.42,30.38,30.80,30.53,30.46,30.93,30.59,30.81,30.78,30.88,30.72,30.59,30.68,30.81,30.68,30.63,30.84,30.69,30.76,31.04,30.70,30.86,30.72,30.73,30.87,30.74,31.06,31.16,31.11,31.15,31.08,31.11,30.97,30.90,30.82,30.68,30.90,30.75,30.95,31.14,31.17,30.99,31.11,31.12,30.88,30.97,30.94,31.12,31.05,31.19,31.19,31.18,31.23,31.12,31.14,31.11,31.05,31.03,30.99,31.04,31.10,31.07,31.14,31.12,31.33,31.21,31.18,31.00,31.10,31.06,31.18,31.22,31.37,31.28,31.06,31.15,31.19,31.22,31.24,31.31,31.06,31.13,31.02,31.20,31.28,31.31,31.26,31.14,31.34,31.30,31.38,31.45,31.30,31.21,31.16,31.36,31.36,31.33,31.27,31.42,31.43,31.31,31.27,31.27,31.29,31.39,31.24,31.31,31.28,31.34,31.39,31.39,31.42,31.40,31.43,31.40,31.46,31.39,31.37,31.35,31.38,31.33,31.35,31.41,31.43,31.42,31.32,31.45,31.49,31.45,31.37,31.38,31.39,31.40,31.32,31.39,31.34,31.35,31.31,31.38,31.31,31.28,31.34,31.30,31.31,31.33,31.42,31.39,31.44,31.48,31.47,31.38,31.31,31.40,31.34,31.28,31.14,31.33,31.40,31.37,31.38,31.44,31.43,31.29,31.33,31.24,31.48,31.41,31.48,31.47,31.46,31.41,31.34,31.42,31.35,31.41,31.26,31.45,31.43,31.41,31.35,31.37,31.30,31.34,31.43,31.42,31.45,31.46,31.41,31.48,31.47,31.39,31.37,31.38,31.42,31.39,31.30,31.34,31.32,31.34,31.38,31.44,31.66,31.66,31.67,31.66,31.66,31.67,31.67,31.66,31.67,31.66,31.66,31.67,31.67,31.67,31.67,31.67,31.68,31.67,31.67,31.66,31.66,31.66,31.67,31.67,31.66,31.66,31.68,31.67,31.67,31.66,31.67,31.67,31.66,31.66,31.68,31.67,31.67,31.66,31.66,31.67,31.67,31.65,31.65,31.62,31.63,31.65,31.61,31.61,31.62,31.64,31.64,31.64,31.62,31.64,31.65,31.65,31.62,31.66,31.66,31.66,31.67,31.67,31.67,31.65,31.67,31.67,31.68,31.67,31.67,31.68,31.68,31.67,31.67,31.68,31.67,31.67,31.68,31.67,31.67,31.67,31.68,31.67,31.68,31.67,31.68,31.68,31.67,31.67,31.64,31.67,31.66,31.64,31.64,31.67,31.65,31.65,31.65,31.66,31.66,31.65,31.67,31.66,31.65,31.66,31.66,31.66,31.66,31.66,31.67,31.66,31.66,31.68,31.66,31.65,31.67,31.67,31.67,31.65,31.66,31.66,31.65,31.65,31.66,31.66,31.66,31.67,31.67,31.67,31.68,31.66,31.66,31.66,31.67,31.67,31.66,31.67,31.66,31.67,31.65,31.65,31.65,31.66,31.67,31.66,31.66,31.68,31.67,31.67,31.67,31.66,31.67,31.67,31.67,31.67,31.67,31.68,31.67,31.66,31.68,31.68,31.67,31.66,31.69,31.69,31.67,31.66,31.66,31.67,31.67,31.67,31.66,31.67,31.68,31.67,31.68,31.68,31.68,31.68,31.68,31.67,31.67,31.67,31.68,31.67,31.67,31.67,31.68,31.68,31.66,31.68,31.67,31.68,31.68,31.67,31.67,31.67,31.67,31.66,31.66,31.67,31.67,31.66,31.67,31.68,31.67,31.68,31.68,31.67,31.67,31.68,31.66,31.67,31.66,31.67,31.67,31.67,31.67,31.66,31.67,31.66,31.67,31.66,31.67,31.67,31.67,31.67,31.67,31.67,31.67,31.67,31.66,31.67,31.66,31.68,31.65,31.67,31.66,31.68,31.66,31.67,31.67,31.67,31.66,31.68,31.67,31.67,31.67,31.68,31.68,31.67,31.68,31.68,31.67,31.67,31.68,31.68,31.67,31.67,31.67,31.68,31.66,31.68,31.66,31.67,31.67,31.68,31.67,31.67,31.68,31.66,31.66,31.68,31.67,31.67,31.67,31.68,31.67,31.67,31.67,31.67,31.67,31.67,31.66,31.67,31.68,31.67,31.65,31.67,31.68,31.67,31.67,31.65,31.66,31.68,31.66,31.67,31.66,31.66,31.67,31.65,31.65,31.66,31.67,31.68,31.67,31.68,31.68,31.67,31.67,31.68,31.63],[31.66,31.67,31.67,31.67,31.66,31.65,31.67,31.67,31.65,31.65,31.63,31.65,31.65,31.65,31.66,31.64,31.66,31.65,31.67,31.66,31.66,31.67,31.67,31.66,31.64,31.64,31.62,31.66,31.66,31.65,31.65,31.66,31.66,31.66,31.68,31.64,31.66,31.67,31.67,31.66,31.66,31.65,31.66,31.66,31.67,31.67,31.66,31.67,31.67,31.65,31.66,31.66,31.67,31.66,31.65,31.66,31.67,31.67,31.67,31.67,31.66,31.64,31.65,31.66,31.66,31.66,31.65,31.64,31.66,31.64,31.67,31.65,31.64,31.67,31.64,31.66,31.65,31.67,31.67,31.67,31.66,31.65,31.64,31.61,31.61,31.60,31.60,31.56,31.58,31.57,31.56,31.64,31.61,31.58,31.61,31.60,31.59,31.62,31.55,31.60,31.60,31.61,31.59,31.61,31.63,31.60,31.60,31.62,31.64,31.63,31.64,31.65,31.64,31.64,31.66,31.66,31.65,31.65,31.66,31.66,31.62,31.69,31.64,31.63,31.66,31.65,31.67,31.64,31.61,31.65,31.66,31.60,31.66,31.62,31.63,31.61,31.63,31.60,31.64,31.62,31.65,31.64,31.65,31.61,31.66,31.59,31.65,31.58,31.64,31.66,31.63,31.67,31.65,31.65,31.64,31.65,31.65,31.62,31.64,31.66,31.62,31.62,31.56,31.64,31.53,31.53,31.47,31.58,31.50,31.50,31.51,31.53,31.56,31.41,31.51,31.48,31.42,31.41,31.49,31.42,31.30,31.36,31.34,31.50,31.45,31.40,31.30,31.30,31.42,31.40,31.32,31.42,31.37,31.14,31.20,31.39,31.16,31.08,31.17,31.08,31.03,31.26,30.93,30.99,31.13,30.45,30.77,30.59,30.91,30.03,30.22,30.35,29.47,29.93,30.04,30.13,28.77,29.62,29.84,28.42,28.30,29.37,27.92,26.47,27.76,28.11,24.64,25.04,26.34,25.72,21.75,22.73,22.03,20.43,18.11,21.88,20.57,17.17,18.43,18.11,14.39,11.93,11.37,13.19,9.70,8.10,8.83,8.87,6.82,5.81,5.16,4.08,4.78,3.90,4.00,2.20,1.59,0.78,1.42,3.03,3.37,3.67,6.98,5.98,6.71,9.64,11.26,12.41,14.02,17.06,17.87,19.00,19.40,18.62,21.39,19.96,24.03,24.39,23.33,25.96,26.01,26.19,26.17,24.67,24.26,24.06,23.13,23.58,26.63,25.42,25.08,26.92,27.08,27.21,28.17,27.56,27.70,26.95,27.75,28.59,28.37,27.44,28.23,27.50,27.90,27.14,28.79,29.36,28.26,29.00,28.87,28.61,26.83,28.87,29.18,29.49,30.16,29.98,29.57,29.46,29.95,28.83,29.32,29.03,29.50,29.29,29.49,30.15,29.78,29.54,29.88,29.80,29.57,29.77,29.62,29.46,30.17,30.14,30.17,30.16,30.19,30.31,30.01,30.34,30.24,30.56,29.88,30.45,29.84,30.42,30.19,30.18,30.24,30.57,30.27,30.37,30.89,30.29,30.78,30.80,30.84,30.55,30.41,30.45,30.65,30.59,30.43,30.77,30.39,30.55,30.97,30.52,30.83,30.64,30.61,30.82,30.63,31.00,31.03,31.06,31.05,31.00,31.07,30.89,30.86,30.66,30.59,30.81,30.56,30.80,30.94,31.05,30.86,31.07,31.00,30.82,30.87,30.82,31.09,31.02,31.18,31.15,31.12,31.15,31.10,31.08,31.10,31.02,30.99,30.90,31.00,31.07,31.02,31.03,31.09,31.24,31.17,31.15,30.95,31.08,31.03,31.14,31.18,31.33,31.22,31.03,31.10,31.10,31.20,31.23,31.31,31.02,31.10,31.03,31.10,31.23,31.26,31.18,31.13,31.32,31.27,31.36,31.36,31.24,31.17,31.12,31.30,31.34,31.31,31.23,31.34,31.37,31.29,31.27,31.25,31.28,31.36,31.18,31.26,31.26,31.30,31.31,31.32,31.33,31.31,31.38,31.34,31.41,31.34,31.31,31.31,31.32,31.27,31.27,31.34,31.32,31.36,31.24,31.38,31.41,31.36,31.34,31.33,31.32,31.34,31.25,31.30,31.30,31.30,31.25,31.31,31.26,31.21,31.28,31.23,31.21,31.25,31.35,31.30,31.38,31.43,31.39,31.26,31.22,31.33,31.21,31.21,31.05,31.28,31.31,31.33,31.34,31.35,31.38,31.22,31.29,31.14,31.42,31.32,31.42,31.40,31.40,31.33,31.24,31.33,31.26,31.35,31.19,31.39,31.38,31.36,31.25,31.33,31.23,31.27,31.36,31.32,31.39,31.42,31.34,31.44,31.43,31.29,31.30,31.26,31.35,31.31,31.24,31.27,31.22,31.25,31.32,31.38,31.65,31.65,31.66,31.65,31.66,31.66,31.66,31.65,31.66,31.65,31.65,31.66,31.66,31.66,31.66,31.66,31.67,31.66,31.66,31.65,31.65,31.65,31.67,31.66,31.65,31.65,31.67,31.66,31.67,31.66,31.67,31.67,31.66,31.65,31.68,31.66,31.67,31.65,31.64,31.66,31.66,31.65,31.63,31.63,31.64,31.64,31.64,31.62,31.61,31.62,31.62,31.63,31.63,31.65,31.64,31.64,31.63,31.66,31.66,31.66,31.67,31.67,31.67,31.66,31.67,31.67,31.68,31.66,31.66,31.67,31.68,31.67,31.67,31.67,31.68,31.65,31.68,31.67,31.67,31.66,31.67,31.66,31.68,31.66,31.68,31.67,31.67,31.66,31.63,31.67,31.65,31.64,31.64,31.66,31.65,31.65,31.65,31.65,31.66,31.64,31.67,31.66,31.66,31.65,31.67,31.66,31.66,31.66,31.68,31.67,31.66,31.67,31.66,31.65,31.67,31.67,31.66,31.65,31.65,31.67,31.66,31.65,31.65,31.66,31.66,31.66,31.67,31.66,31.67,31.63,31.66,31.66,31.65,31.66,31.65,31.67,31.66,31.66,31.66,31.65,31.66,31.65,31.67,31.65,31.66,31.67,31.67,31.67,31.67,31.66,31.66,31.68,31.67,31.67,31.66,31.67,31.67,31.66,31.67,31.67,31.68,31.66,31.68,31.66,31.67,31.66,31.65,31.66,31.65,31.65,31.66,31.66,31.67,31.67,31.68,31.68,31.68,31.68,31.68,31.67,31.67,31.67,31.68,31.66,31.67,31.65,31.67,31.66,31.66,31.68,31.67,31.68,31.68,31.66,31.66,31.67,31.66,31.65,31.65,31.67,31.66,31.67,31.67,31.67,31.66,31.65,31.67,31.67,31.66,31.67,31.67,31.66,31.66,31.67,31.67,31.66,31.67,31.66,31.67,31.66,31.66,31.65,31.67,31.67,31.67,31.66,31.67,31.67,31.67,31.67,31.67,31.67,31.66,31.67,31.65,31.67,31.67,31.68,31.66,31.67,31.66,31.66,31.65,31.67,31.66,31.66,31.67,31.68,31.68,31.66,31.68,31.68,31.66,31.67,31.68,31.68,31.67,31.67,31.67,31.68,31.66,31.67,31.65,31.65,31.66,31.67,31.66,31.66,31.68,31.66,31.66,31.67,31.67,31.66,31.66,31.68,31.67,31.67,31.67,31.67,31.67,31.67,31.66,31.67,31.68,31.67,31.65,31.67,31.68,31.67,31.67,31.65,31.66,31.68,31.66,31.67,31.66,31.66,31.67,31.65,31.65,31.66,31.67,31.68,31.67,31.66,31.67,31.66,31.67,31.67,31.62],[31.70,31.70,31.69,31.69,31.66,31.65,31.66,31.67,31.65,31.66,31.61,31.65,31.64,31.66,31.70,31.64,31.66,31.64,31.66,31.65,31.66,31.67,31.66,31.66,31.65,31.65,31.63,31.67,31.66,31.65,31.66,31.66,31.66,31.66,31.68,31.64,31.68,31.70,31.67,31.66,31.66,31.59,31.66,31.66,31.67,31.67,31.67,31.67,31.68,31.65,31.66,31.65,31.67,31.66,31.65,31.67,31.66,31.67,31.67,31.66,31.67,31.64,31.66,31.64,31.69,31.64,31.66,31.59,31.69,31.64,31.68,31.66,31.65,31.67,31.65,31.66,31.64,31.66,31.67,31.68,31.65,31.66,31.66,31.62,31.62,31.63,31.62,31.58,31.61,31.63,31.64,31.67,31.63,31.58,31.62,31.61,31.57,31.63,31.56,31.61,31.60,31.61,31.58,31.61,31.62,31.56,31.62,31.61,31.60,31.62,31.63,31.65,31.66,31.64,31.65,31.65,31.67,31.65,31.66,31.68,31.63,31.70,31.64,31.60,31.66,31.66,31.70,31.63,31.60,31.67,31.68,31.42,31.70,31.55,31.61,31.62,31.61,31.57,31.63,31.62,31.63,31.66,31.63,31.64,31.65,31.58,31.60,31.64,31.61,31.66,31.58,31.70,31.65,31.62,31.63,31.64,31.66,31.66,31.65,31.69,31.68,31.65,31.56,31.67,31.59,31.56,31.56,31.63,31.51,31.53,31.52,31.59,31.55,31.51,31.62,31.58,31.46,31.44,31.55,31.50,31.47,31.50,31.46,31.58,31.47,31.48,31.42,31.42,31.55,31.52,31.41,31.49,31.46,31.29,31.18,31.50,31.23,31.12,31.12,31.37,31.19,31.18,31.36,31.15,31.38,30.72,31.11,30.91,30.81,30.90,30.63,30.93,29.81,30.32,30.40,29.86,29.98,30.57,29.92,28.76,28.92,30.01,27.93,28.88,29.69,29.17,26.42,27.26,27.72,27.03,25.88,25.50,24.68,21.22,21.78,21.34,22.27,18.85,18.21,19.04,15.81,14.01,13.13,13.08,10.84,8.83,9.61,9.15,6.99,7.30,6.49,5.05,5.02,5.43,4.27,3.35,2.88,1.37,0.77,1.35,2.77,2.99,4.73,5.80,5.99,8.98,11.05,12.64,13.77,16.15,17.27,18.49,19.62,20.76,20.86,18.98,25.91,24.88,23.48,26.65,27.12,26.91,26.34,23.11,24.41,22.66,23.40,26.59,28.50,24.06,26.16,26.83,26.96,27.27,28.87,26.82,27.58,27.58,27.72,28.89,28.63,27.55,28.79,27.47,28.42,26.96,29.06,29.35,28.73,29.41,29.08,28.59,27.30,28.97,29.63,30.07,30.47,30.48,29.86,29.82,30.03,28.98,29.47,29.08,29.63,29.76,29.90,30.30,30.11,29.88,30.22,29.97,29.70,29.78,29.81,29.66,30.69,30.31,30.41,30.58,30.66,30.79,30.42,30.69,30.62,30.88,29.99,30.74,29.87,30.65,30.27,30.38,30.34,30.76,30.43,30.62,31.00,30.52,31.01,31.06,31.03,30.72,30.73,30.54,30.89,30.70,30.67,30.88,30.51,30.71,31.13,30.62,30.93,30.81,30.70,30.98,30.75,31.11,31.14,31.16,31.19,31.06,31.22,31.06,30.92,30.72,30.75,30.94,30.70,30.92,31.08,31.13,30.99,31.21,31.11,30.84,30.90,30.89,31.14,31.10,31.30,31.34,31.24,31.21,31.26,31.18,31.20,31.09,31.06,30.92,31.02,31.12,31.11,31.08,31.12,31.38,31.19,31.18,30.96,31.13,31.01,31.17,31.18,31.34,31.23,31.08,31.15,31.18,31.31,31.25,31.34,31.09,31.13,31.12,31.21,31.26,31.32,31.25,31.17,31.35,31.27,31.38,31.45,31.29,31.23,31.16,31.38,31.35,31.33,31.28,31.47,31.45,31.36,31.28,31.33,31.30,31.36,31.30,31.29,31.28,31.37,31.39,31.36,31.38,31.36,31.41,31.41,31.44,31.39,31.41,31.37,31.33,31.35,31.35,31.40,31.43,31.41,31.36,31.48,31.52,31.44,31.40,31.40,31.42,31.40,31.34,31.38,31.34,31.33,31.33,31.38,31.28,31.24,31.36,31.36,31.27,31.36,31.41,31.39,31.49,31.48,31.45,31.39,31.32,31.40,31.27,31.23,31.12,31.36,31.38,31.39,31.40,31.43,31.36,31.23,31.28,31.22,31.46,31.43,31.46,31.50,31.48,31.37,31.35,31.39,31.38,31.44,31.21,31.44,31.44,31.41,31.33,31.38,31.32,31.37,31.43,31.42,31.45,31.48,31.43,31.48,31.47,31.39,31.38,31.38,31.40,31.39,31.34,31.34,31.30,31.28,31.37,31.46,31.67,31.67,31.68,31.67,31.68,31.68,31.69,31.67,31.69,31.68,31.67,31.68,31.67,31.67,31.67,31.67,31.69,31.68,31.69,31.68,31.69,31.69,31.69,31.69,31.68,31.68,31.70,31.69,31.68,31.67,31.68,31.67,31.66,31.65,31.69,31.67,31.66,31.66,31.66,31.67,31.66,31.65,31.64,31.64,31.67,31.66,31.66,31.65,31.63,31.63,31.63,31.64,31.62,31.64,31.64,31.64,31.63,31.66,31.66,31.66,31.66,31.68,31.68,31.66,31.67,31.68,31.68,31.68,31.67,31.68,31.68,31.67,31.67,31.67,31.67,31.65,31.68,31.67,31.67,31.67,31.67,31.66,31.68,31.66,31.67,31.67,31.67,31.65,31.65,31.67,31.66,31.64,31.65,31.68,31.66,31.66,31.66,31.66,31.66,31.64,31.68,31.67,31.64,31.64,31.67,31.68,31.66,31.66,31.68,31.67,31.66,31.68,31.66,31.65,31.67,31.67,31.67,31.65,31.65,31.65,31.65,31.63,31.63,31.64,31.66,31.67,31.69,31.65,31.67,31.63,31.66,31.65,31.67,31.67,31.66,31.67,31.65,31.67,31.66,31.65,31.66,31.66,31.66,31.65,31.66,31.68,31.66,31.67,31.67,31.66,31.66,31.67,31.67,31.68,31.68,31.68,31.67,31.67,31.68,31.67,31.67,31.66,31.67,31.67,31.67,31.67,31.66,31.68,31.68,31.68,31.69,31.67,31.66,31.67,31.68,31.68,31.68,31.68,31.69,31.68,31.67,31.67,31.69,31.67,31.68,31.66,31.68,31.68,31.67,31.68,31.68,31.69,31.68,31.68,31.68,31.68,31.67,31.67,31.67,31.68,31.67,31.67,31.67,31.68,31.67,31.66,31.68,31.67,31.67,31.67,31.68,31.67,31.67,31.66,31.67,31.67,31.67,31.65,31.66,31.65,31.67,31.66,31.66,31.66,31.68,31.68,31.67,31.68,31.67,31.68,31.67,31.66,31.65,31.67,31.65,31.68,31.67,31.67,31.66,31.67,31.66,31.67,31.66,31.68,31.66,31.66,31.67,31.68,31.68,31.65,31.68,31.68,31.67,31.67,31.68,31.68,31.68,31.68,31.68,31.68,31.66,31.67,31.66,31.66,31.68,31.68,31.67,31.67,31.68,31.67,31.66,31.68,31.67,31.67,31.66,31.68,31.67,31.68,31.67,31.67,31.67,31.68,31.66,31.68,31.68,31.66,31.65,31.67,31.67,31.68,31.66,31.65,31.66,31.69,31.67,31.67,31.67,31.66,31.67,31.66,31.65,31.66,31.67,31.67,31.66,31.67,31.68,31.67,31.66,31.69,31.66],[31.69,31.69,31.68,31.68,31.68,31.66,31.69,31.68,31.66,31.67,31.63,31.65,31.66,31.67,31.69,31.66,31.67,31.65,31.67,31.67,31.66,31.68,31.67,31.67,31.64,31.65,31.64,31.66,31.65,31.65,31.67,31.67,31.67,31.67,31.69,31.66,31.68,31.70,31.68,31.68,31.67,31.65,31.67,31.67,31.67,31.68,31.67,31.67,31.68,31.66,31.66,31.66,31.66,31.66,31.65,31.67,31.67,31.68,31.67,31.67,31.66,31.65,31.67,31.66,31.69,31.67,31.66,31.66,31.68,31.66,31.68,31.67,31.66,31.69,31.66,31.68,31.66,31.67,31.68,31.69,31.67,31.66,31.67,31.63,31.64,31.64,31.62,31.60,31.60,31.62,31.62,31.68,31.64,31.62,31.63,31.61,31.60,31.64,31.58,31.62,31.62,31.64,31.62,31.62,31.64,31.63,31.63,31.64,31.65,31.65,31.65,31.66,31.66,31.64,31.67,31.67,31.67,31.67,31.68,31.69,31.66,31.71,31.66,31.66,31.67,31.67,31.68,31.66,31.64,31.68,31.69,31.64,31.69,31.65,31.66,31.64,31.67,31.66,31.67,31.65,31.69,31.69,31.66,31.64,31.68,31.62,31.67,31.67,31.67,31.69,31.67,31.71,31.69,31.67,31.69,31.67,31.69,31.68,31.69,31.70,31.69,31.67,31.67,31.68,31.65,31.66,31.63,31.67,31.57,31.58,31.59,31.60,31.61,31.61,31.62,31.59,31.57,31.57,31.54,31.55,31.55,31.56,31.57,31.64,31.52,31.50,31.52,31.51,31.55,31.58,31.45,31.55,31.49,31.39,31.37,31.50,31.39,31.25,31.31,31.42,31.37,31.31,31.34,31.36,31.46,30.95,31.22,31.16,31.01,30.98,31.00,30.96,30.75,30.57,30.81,30.33,30.53,30.85,30.47,30.14,29.87,30.37,29.21,28.85,29.86,29.96,27.81,28.61,28.41,28.14,26.74,27.08,26.13,25.07,24.94,23.72,23.73,21.72,21.11,19.68,18.84,18.74,15.18,16.36,13.57,10.18,11.18,11.10,7.78,7.30,7.87,6.76,4.88,5.77,6.04,4.69,3.85,2.73,1.33,0.78,1.43,2.42,3.36,3.66,4.76,7.24,8.64,11.14,11.01,13.22,16.29,16.81,18.10,20.84,21.01,18.77,24.48,24.89,23.46,26.91,26.26,26.47,26.90,23.11,25.07,22.39,22.62,24.77,27.74,23.95,25.46,26.29,25.34,26.91,28.67,26.84,27.48,27.90,27.54,28.25,28.08,27.46,28.25,27.64,28.10,26.75,28.61,29.31,28.78,28.72,29.00,28.01,26.57,28.86,29.26,29.35,30.29,30.31,29.69,29.94,30.04,28.84,29.55,29.01,29.50,29.65,29.26,29.91,30.01,29.76,30.06,29.84,29.63,29.80,29.79,29.64,30.39,30.01,30.23,30.40,30.30,30.56,30.26,30.55,30.55,30.81,30.05,30.53,29.89,30.50,30.19,30.28,30.36,30.58,30.22,30.48,30.91,30.36,30.87,30.95,30.98,30.70,30.69,30.74,30.81,30.61,30.56,30.84,30.66,30.73,31.15,30.74,30.86,30.68,30.63,30.86,30.70,31.06,31.12,31.07,31.07,31.01,31.12,30.97,30.83,30.74,30.65,30.89,30.69,30.87,31.09,31.04,30.82,31.09,31.05,30.83,30.83,30.83,31.17,31.02,31.28,31.25,31.21,31.11,31.12,31.12,31.14,31.06,31.01,30.86,30.92,31.10,31.00,31.03,31.06,31.31,31.18,31.16,30.90,31.06,30.96,31.11,31.10,31.29,31.21,31.03,31.09,31.17,31.24,31.22,31.32,31.03,31.09,31.04,31.14,31.25,31.32,31.24,31.14,31.34,31.26,31.30,31.44,31.31,31.24,31.12,31.37,31.33,31.27,31.30,31.41,31.45,31.28,31.24,31.32,31.30,31.32,31.24,31.29,31.27,31.33,31.37,31.39,31.40,31.39,31.44,31.42,31.39,31.35,31.37,31.28,31.35,31.33,31.33,31.42,31.44,31.42,31.30,31.43,31.48,31.43,31.36,31.38,31.37,31.37,31.30,31.32,31.30,31.32,31.30,31.34,31.29,31.22,31.33,31.30,31.25,31.30,31.39,31.36,31.45,31.46,31.43,31.36,31.29,31.38,31.33,31.25,31.03,31.33,31.38,31.35,31.35,31.42,31.39,31.25,31.28,31.23,31.47,31.40,31.47,31.48,31.47,31.40,31.28,31.40,31.31,31.41,31.24,31.42,31.44,31.37,31.33,31.29,31.28,31.34,31.42,31.38,31.41,31.44,31.39,31.47,31.44,31.36,31.31,31.32,31.37,31.35,31.28,31.32,31.29,31.31,31.35,31.40,31.67,31.67,31.68,31.67,31.67,31.68,31.68,31.66,31.68,31.67,31.67,31.67,31.67,31.67,31.67,31.67,31.68,31.67,31.68,31.68,31.68,31.68,31.69,31.68,31.67,31.68,31.69,31.69,31.68,31.68,31.68,31.68,31.67,31.67,31.70,31.68,31.68,31.67,31.67,31.68,31.68,31.67,31.66,31.65,31.67,31.66,31.68,31.65,31.64,31.64,31.64,31.64,31.65,31.66,31.64,31.66,31.65,31.67,31.67,31.67,31.67,31.68,31.68,31.67,31.67,31.68,31.68,31.68,31.68,31.68,31.68,31.67,31.67,31.67,31.68,31.65,31.68,31.67,31.67,31.67,31.68,31.68,31.69,31.67,31.69,31.68,31.68,31.68,31.67,31.68,31.67,31.66,31.66,31.68,31.67,31.67,31.67,31.67,31.67,31.65,31.68,31.68,31.67,31.67,31.68,31.68,31.68,31.68,31.69,31.68,31.67,31.68,31.67,31.66,31.68,31.67,31.67,31.66,31.66,31.66,31.66,31.65,31.63,31.65,31.67,31.67,31.69,31.67,31.69,31.65,31.66,31.67,31.67,31.67,31.67,31.67,31.66,31.68,31.67,31.66,31.67,31.67,31.67,31.66,31.67,31.68,31.67,31.68,31.68,31.67,31.67,31.68,31.68,31.68,31.68,31.68,31.67,31.66,31.67,31.68,31.68,31.67,31.68,31.68,31.67,31.68,31.66,31.68,31.68,31.68,31.68,31.68,31.68,31.68,31.68,31.68,31.69,31.69,31.69,31.68,31.68,31.68,31.69,31.67,31.68,31.67,31.68,31.68,31.67,31.69,31.68,31.69,31.69,31.68,31.68,31.68,31.68,31.67,31.67,31.68,31.67,31.67,31.68,31.68,31.67,31.66,31.68,31.67,31.67,31.68,31.68,31.67,31.66,31.66,31.67,31.67,31.67,31.67,31.67,31.67,31.68,31.67,31.67,31.68,31.69,31.68,31.67,31.68,31.68,31.69,31.68,31.67,31.67,31.69,31.66,31.69,31.67,31.68,31.67,31.68,31.68,31.68,31.67,31.68,31.68,31.68,31.68,31.68,31.68,31.66,31.68,31.69,31.67,31.68,31.68,31.69,31.68,31.68,31.68,31.69,31.67,31.68,31.65,31.65,31.68,31.68,31.67,31.67,31.68,31.67,31.67,31.68,31.68,31.67,31.67,31.68,31.68,31.68,31.68,31.68,31.68,31.68,31.68,31.68,31.68,31.68,31.66,31.68,31.68,31.68,31.67,31.66,31.67,31.69,31.67,31.68,31.67,31.67,31.67,31.66,31.66,31.66,31.67,31.69,31.67,31.67,31.68,31.68,31.68,31.69,31.66],[31.64,31.66,31.65,31.66,31.65,31.63,31.66,31.66,31.62,31.65,31.60,31.62,31.64,31.65,31.68,31.64,31.66,31.65,31.66,31.65,31.64,31.66,31.63,31.65,31.63,31.63,31.62,31.64,31.64,31.64,31.65,31.65,31.64,31.65,31.68,31.64,31.66,31.67,31.66,31.66,31.65,31.64,31.65,31.65,31.65,31.67,31.65,31.66,31.67,31.64,31.66,31.65,31.65,31.65,31.64,31.65,31.66,31.67,31.66,31.67,31.66,31.64,31.65,31.65,31.66,31.66,31.65,31.64,31.67,31.64,31.66,31.65,31.64,31.67,31.64,31.66,31.64,31.66,31.66,31.66,31.65,31.63,31.63,31.60,31.61,31.60,31.59,31.57,31.56,31.56,31.54,31.63,31.60,31.58,31.60,31.60,31.59,31.62,31.56,31.60,31.60,31.62,31.59,31.60,31.62,31.58,31.60,31.60,31.62,31.62,31.63,31.64,31.63,31.63,31.64,31.66,31.64,31.64,31.64,31.66,31.60,31.67,31.62,31.64,31.64,31.63,31.66,31.63,31.61,31.66,31.65,31.58,31.65,31.60,31.61,31.59,31.63,31.63,31.64,31.62,31.64,31.63,31.60,31.59,31.65,31.60,31.62,31.55,31.58,31.66,31.61,31.67,31.63,31.63,31.61,31.61,31.63,31.49,31.62,31.67,31.60,31.62,31.62,31.62,31.57,31.60,31.57,31.60,31.54,31.53,31.57,31.55,31.59,31.55,31.56,31.52,31.51,31.56,31.51,31.48,31.46,31.49,31.44,31.61,31.54,31.45,31.47,31.47,31.52,31.46,31.46,31.52,31.43,31.32,31.37,31.43,31.28,31.34,31.17,31.25,31.25,31.34,31.16,31.16,31.39,30.87,30.98,31.01,31.02,30.62,30.70,30.88,30.36,30.35,30.36,30.32,30.03,30.25,30.16,29.77,29.25,29.90,29.37,28.38,28.92,29.47,27.29,27.39,27.76,27.64,24.61,25.87,26.29,23.93,22.08,25.78,23.98,21.82,22.74,22.50,19.74,20.14,19.12,17.17,15.43,11.99,14.19,13.16,10.45,8.72,9.61,8.35,6.23,5.64,5.71,5.60,3.77,3.30,2.10,1.23,0.78,1.52,2.56,3.28,3.54,5.77,7.58,9.63,8.38,10.50,14.49,15.89,14.79,16.49,17.72,18.10,22.01,22.45,21.78,24.07,23.57,23.36,24.67,22.62,23.06,22.38,21.48,21.67,25.56,24.49,23.97,24.61,25.15,25.94,27.76,26.63,26.40,26.44,26.88,27.71,27.38,26.53,27.46,26.03,26.61,25.39,27.71,28.16,26.79,27.66,28.18,27.61,25.74,27.69,28.26,27.95,29.55,29.80,29.26,29.20,29.46,28.42,28.74,28.33,28.71,28.80,27.75,29.37,29.07,29.22,29.48,29.59,29.15,29.42,29.18,29.07,29.67,29.34,29.40,29.65,29.62,29.74,29.66,29.84,29.84,30.22,29.58,30.28,29.69,30.16,29.91,29.80,29.78,30.25,29.96,30.06,30.67,29.78,30.46,30.49,30.56,30.22,30.09,30.35,30.41,30.34,30.17,30.51,30.22,30.10,30.72,30.33,30.54,30.36,30.31,30.57,30.37,30.84,30.79,30.88,30.89,30.82,30.86,30.63,30.62,30.49,30.32,30.58,30.32,30.58,30.82,30.84,30.67,30.82,30.80,30.59,30.61,30.60,30.91,30.79,31.03,30.98,30.97,30.98,30.90,30.90,30.87,30.84,30.76,30.72,30.73,30.88,30.73,30.88,30.90,31.15,31.00,30.96,30.77,30.84,30.82,30.92,31.00,31.20,31.03,30.88,30.90,30.97,31.06,31.09,31.16,30.88,30.96,30.87,30.98,31.12,31.15,31.02,30.96,31.17,31.17,31.20,31.28,31.05,31.05,30.92,31.21,31.24,31.17,31.12,31.22,31.26,31.17,31.06,31.13,31.12,31.20,31.07,31.13,31.09,31.17,31.23,31.24,31.19,31.17,31.29,31.23,31.28,31.20,31.14,31.15,31.18,31.17,31.10,31.23,31.25,31.22,31.09,31.28,31.34,31.25,31.17,31.19,31.20,31.15,31.09,31.14,31.15,31.19,31.05,31.20,31.09,31.06,31.09,31.03,31.01,31.04,31.22,31.15,31.25,31.33,31.30,31.10,31.10,31.16,31.05,31.03,30.84,31.08,31.16,31.24,31.23,31.26,31.21,31.04,31.17,30.95,31.32,31.18,31.32,31.32,31.30,31.23,31.04,31.22,31.07,31.24,31.00,31.28,31.24,31.24,31.13,31.18,31.06,31.11,31.26,31.21,31.25,31.31,31.22,31.34,31.32,31.17,31.12,31.09,31.20,31.18,31.06,31.13,31.06,31.07,31.24,31.34,31.65,31.64,31.66,31.65,31.65,31.66,31.66,31.65,31.65,31.65,31.65,31.65,31.65,31.65,31.66,31.66,31.67,31.66,31.67,31.65,31.65,31.65,31.67,31.66,31.65,31.65,31.67,31.67,31.67,31.66,31.67,31.67,31.66,31.64,31.68,31.66,31.66,31.66,31.65,31.66,31.67,31.66,31.63,31.62,31.62,31.63,31.61,31.61,31.62,31.62,31.63,31.63,31.61,31.63,31.64,31.63,31.62,31.65,31.66,31.66,31.66,31.67,31.67,31.66,31.67,31.67,31.68,31.67,31.67,31.67,31.68,31.67,31.66,31.68,31.68,31.66,31.68,31.67,31.67,31.66,31.68,31.67,31.68,31.66,31.68,31.67,31.67,31.66,31.64,31.66,31.66,31.64,31.63,31.66,31.65,31.65,31.65,31.65,31.65,31.63,31.66,31.66,31.65,31.64,31.64,31.66,31.66,31.64,31.66,31.66,31.65,31.67,31.64,31.64,31.66,31.65,31.65,31.64,31.64,31.64,31.64,31.64,31.63,31.64,31.66,31.65,31.66,31.66,31.67,31.64,31.65,31.65,31.65,31.65,31.65,31.65,31.65,31.66,31.65,31.64,31.65,31.64,31.66,31.65,31.66,31.67,31.66,31.66,31.66,31.66,31.65,31.67,31.66,31.66,31.66,31.66,31.66,31.65,31.66,31.66,31.66,31.67,31.67,31.66,31.67,31.65,31.64,31.66,31.66,31.66,31.66,31.66,31.67,31.66,31.67,31.67,31.67,31.68,31.67,31.65,31.66,31.66,31.68,31.66,31.66,31.65,31.67,31.67,31.65,31.67,31.66,31.68,31.67,31.66,31.67,31.67,31.66,31.65,31.65,31.66,31.66,31.67,31.67,31.67,31.67,31.65,31.65,31.66,31.67,31.66,31.66,31.66,31.65,31.66,31.66,31.66,31.66,31.64,31.65,31.64,31.66,31.66,31.66,31.66,31.66,31.66,31.65,31.67,31.66,31.67,31.65,31.67,31.65,31.66,31.64,31.66,31.66,31.67,31.65,31.67,31.66,31.66,31.65,31.67,31.66,31.66,31.66,31.67,31.67,31.65,31.67,31.67,31.65,31.66,31.66,31.68,31.67,31.67,31.67,31.68,31.66,31.67,31.64,31.64,31.66,31.67,31.66,31.66,31.67,31.66,31.66,31.67,31.67,31.66,31.66,31.67,31.67,31.66,31.66,31.67,31.66,31.67,31.66,31.66,31.67,31.67,31.64,31.67,31.66,31.66,31.65,31.63,31.65,31.67,31.65,31.66,31.66,31.65,31.65,31.64,31.64,31.64,31.65,31.66,31.65,31.65,31.66,31.67,31.66,31.66,31.62],[31.67,31.67,31.67,31.67,31.66,31.65,31.66,31.66,31.65,31.66,31.63,31.66,31.66,31.66,31.68,31.66,31.67,31.66,31.67,31.65,31.66,31.66,31.66,31.66,31.64,31.64,31.62,31.64,31.65,31.64,31.65,31.65,31.65,31.65,31.68,31.65,31.67,31.68,31.67,31.67,31.65,31.66,31.66,31.65,31.67,31.67,31.66,31.66,31.67,31.65,31.66,31.66,31.66,31.66,31.65,31.66,31.67,31.66,31.67,31.67,31.66,31.66,31.67,31.66,31.68,31.67,31.66,31.66,31.67,31.66,31.67,31.66,31.65,31.67,31.65,31.65,31.64,31.65,31.66,31.67,31.65,31.65,31.65,31.62,31.61,31.61,31.61,31.57,31.59,31.61,31.59,31.64,31.62,31.59,31.61,31.60,31.59,31.62,31.56,31.58,31.60,31.62,31.59,31.60,31.62,31.60,31.61,31.62,31.64,31.63,31.64,31.65,31.65,31.64,31.66,31.66,31.66,31.65,31.67,31.68,31.65,31.68,31.64,31.65,31.67,31.67,31.68,31.66,31.63,31.68,31.68,31.62,31.67,31.64,31.65,31.63,31.65,31.65,31.65,31.65,31.66,31.65,31.66,31.64,31.67,31.62,31.67,31.62,31.65,31.68,31.66,31.69,31.66,31.65,31.66,31.65,31.66,31.64,31.65,31.67,31.65,31.62,31.58,31.66,31.56,31.60,31.54,31.61,31.47,31.54,31.49,31.57,31.56,31.41,31.59,31.54,31.48,31.47,31.55,31.48,31.43,31.47,31.49,31.53,31.48,31.45,31.44,31.42,31.50,31.48,31.37,31.49,31.42,31.27,31.29,31.45,31.26,31.19,31.25,31.26,31.19,31.25,31.29,31.18,31.25,30.96,31.17,31.01,30.95,30.80,30.91,30.91,30.74,30.68,30.59,30.34,30.39,30.61,30.35,30.09,30.26,29.93,29.62,29.36,29.69,29.52,27.69,28.04,28.45,28.08,26.35,27.35,27.51,25.77,23.82,27.32,26.92,25.45,23.89,25.00,21.70,21.34,20.85,20.50,17.45,13.98,16.32,15.22,12.20,9.48,9.72,8.09,7.78,6.51,5.51,4.89,4.47,4.10,2.74,2.37,1.14,0.77,1.48,2.51,3.42,5.30,8.78,8.66,7.49,10.25,13.40,14.37,14.70,15.97,16.27,15.12,21.62,22.81,21.10,24.31,23.95,24.13,24.52,20.32,21.92,19.87,19.90,20.51,23.54,21.57,21.86,22.98,23.86,24.88,26.17,24.45,25.66,25.91,25.89,26.98,27.13,25.68,26.88,25.83,26.75,25.03,27.32,27.56,26.25,28.09,27.60,27.12,25.91,27.47,27.92,28.42,29.61,29.47,28.69,28.71,29.31,28.20,28.47,28.28,28.90,28.72,28.58,29.65,29.00,28.91,29.34,29.13,28.70,28.90,28.75,28.42,29.77,29.42,29.30,29.83,29.82,30.14,29.76,29.91,29.79,30.28,29.18,30.10,29.13,30.04,29.63,29.66,29.74,30.20,29.64,30.01,30.64,29.75,30.53,30.45,30.62,30.19,30.17,29.99,30.48,30.27,30.18,30.54,29.92,30.24,30.84,30.05,30.68,30.36,30.36,30.65,30.33,30.89,30.74,30.95,30.94,30.72,30.96,30.68,30.68,30.53,30.41,30.64,30.36,30.57,30.76,30.86,30.80,30.89,30.87,30.63,30.71,30.66,31.00,30.92,31.18,31.09,30.94,31.00,30.98,30.92,31.00,30.90,30.86,30.70,30.81,30.96,30.79,30.90,30.97,31.20,31.06,31.02,30.80,30.91,30.84,30.94,31.06,31.23,31.12,30.89,31.01,30.98,31.13,31.15,31.22,30.88,30.97,30.88,31.04,31.16,31.15,31.05,30.99,31.18,31.19,31.25,31.28,31.08,31.06,30.97,31.22,31.25,31.17,31.12,31.29,31.29,31.20,31.12,31.10,31.17,31.22,31.11,31.14,31.13,31.22,31.22,31.24,31.24,31.21,31.31,31.24,31.29,31.22,31.19,31.15,31.20,31.11,31.10,31.23,31.19,31.25,31.08,31.29,31.36,31.27,31.21,31.19,31.19,31.21,31.08,31.17,31.11,31.13,31.07,31.15,31.03,30.91,31.07,31.05,31.03,31.09,31.22,31.17,31.28,31.35,31.30,31.18,31.11,31.16,31.13,31.01,30.92,31.09,31.16,31.20,31.19,31.24,31.23,31.02,31.19,30.99,31.34,31.19,31.32,31.32,31.31,31.20,31.09,31.23,31.12,31.26,30.94,31.27,31.28,31.20,31.06,31.15,31.04,31.13,31.26,31.20,31.28,31.35,31.22,31.36,31.34,31.17,31.16,31.12,31.18,31.16,31.08,31.10,31.01,31.07,31.21,31.25,31.65,31.65,31.66,31.65,31.66,31.66,31.66,31.65,31.67,31.65,31.65,31.65,31.65,31.65,31.66,31.66,31.67,31.67,31.67,31.66,31.66,31.66,31.67,31.67,31.66,31.66,31.68,31.67,31.67,31.67,31.67,31.67,31.66,31.64,31.68,31.66,31.66,31.66,31.65,31.67,31.67,31.66,31.64,31.64,31.66,31.65,31.65,31.65,31.63,31.64,31.63,31.64,31.63,31.64,31.65,31.64,31.64,31.65,31.66,31.66,31.66,31.67,31.67,31.66,31.66,31.67,31.67,31.66,31.67,31.67,31.68,31.67,31.66,31.67,31.67,31.66,31.68,31.67,31.67,31.67,31.68,31.67,31.68,31.66,31.67,31.67,31.67,31.67,31.65,31.67,31.66,31.65,31.65,31.67,31.65,31.66,31.66,31.66,31.66,31.65,31.67,31.66,31.65,31.66,31.67,31.67,31.67,31.66,31.68,31.67,31.66,31.67,31.65,31.64,31.66,31.66,31.65,31.64,31.65,31.65,31.65,31.64,31.62,31.64,31.66,31.66,31.67,31.64,31.67,31.64,31.65,31.65,31.66,31.66,31.65,31.66,31.66,31.67,31.65,31.65,31.66,31.65,31.67,31.66,31.66,31.67,31.66,31.67,31.66,31.65,31.65,31.67,31.66,31.66,31.66,31.67,31.66,31.65,31.67,31.67,31.66,31.65,31.67,31.66,31.67,31.66,31.65,31.66,31.66,31.66,31.66,31.66,31.67,31.66,31.67,31.67,31.68,31.68,31.68,31.67,31.67,31.66,31.68,31.66,31.67,31.65,31.67,31.66,31.65,31.68,31.66,31.68,31.67,31.67,31.66,31.67,31.66,31.65,31.66,31.67,31.66,31.66,31.67,31.67,31.66,31.65,31.67,31.66,31.66,31.67,31.66,31.66,31.66,31.66,31.67,31.66,31.66,31.67,31.66,31.66,31.66,31.66,31.66,31.66,31.67,31.66,31.66,31.67,31.67,31.67,31.67,31.67,31.66,31.67,31.66,31.67,31.67,31.67,31.66,31.67,31.67,31.67,31.67,31.68,31.67,31.67,31.67,31.68,31.68,31.66,31.68,31.68,31.66,31.66,31.67,31.68,31.68,31.67,31.67,31.68,31.66,31.66,31.65,31.65,31.67,31.68,31.66,31.66,31.67,31.66,31.66,31.67,31.67,31.66,31.66,31.67,31.67,31.67,31.67,31.68,31.67,31.67,31.67,31.67,31.68,31.67,31.65,31.67,31.67,31.67,31.66,31.65,31.66,31.67,31.66,31.66,31.66,31.66,31.66,31.64,31.65,31.65,31.66,31.67,31.67,31.66,31.67,31.67,31.67,31.67,31.63],[31.70,31.69,31.69,31.69,31.65,31.65,31.66,31.66,31.64,31.66,31.60,31.66,31.63,31.67,31.70,31.65,31.67,31.64,31.66,31.63,31.65,31.65,31.67,31.66,31.64,31.64,31.64,31.66,31.65,31.64,31.66,31.65,31.65,31.64,31.67,31.64,31.67,31.70,31.67,31.67,31.65,31.62,31.65,31.64,31.66,31.67,31.66,31.66,31.67,31.64,31.65,31.65,31.66,31.65,31.64,31.66,31.65,31.65,31.66,31.65,31.66,31.64,31.67,31.64,31.69,31.67,31.66,31.63,31.69,31.63,31.68,31.66,31.63,31.67,31.65,31.65,31.64,31.66,31.66,31.68,31.65,31.65,31.66,31.63,31.63,31.63,31.63,31.61,31.60,31.63,31.64,31.67,31.62,31.59,31.60,31.60,31.57,31.63,31.58,31.61,31.61,31.63,31.60,31.61,31.63,31.62,31.63,31.63,31.62,31.66,31.63,31.66,31.66,31.65,31.65,31.65,31.67,31.66,31.67,31.68,31.65,31.71,31.67,31.65,31.67,31.67,31.70,31.66,31.64,31.68,31.69,31.55,31.70,31.62,31.64,31.62,31.66,31.64,31.66,31.66,31.68,31.69,31.66,31.64,31.67,31.60,31.67,31.65,31.60,31.68,31.63,31.71,31.68,31.63,31.66,31.66,31.67,31.65,31.67,31.70,31.69,31.67,31.63,31.68,31.61,31.64,31.63,31.66,31.60,31.57,31.56,31.61,31.59,31.57,31.62,31.60,31.53,31.54,31.54,31.54,31.52,31.49,31.54,31.59,31.50,31.47,31.43,31.47,31.52,31.55,31.40,31.52,31.49,31.32,31.32,31.49,31.35,31.20,31.27,31.39,31.26,31.25,31.38,31.27,31.46,31.06,31.26,31.17,31.08,31.13,31.07,31.16,30.99,31.05,31.06,31.00,30.71,31.12,30.70,30.67,30.74,30.58,30.36,29.84,30.43,30.28,29.05,29.77,29.83,29.00,28.04,29.20,28.56,27.46,27.30,27.59,28.33,26.75,24.79,24.98,25.12,23.97,21.38,22.77,20.35,17.05,18.47,17.52,13.39,10.55,12.36,8.96,7.61,8.65,6.75,6.05,5.76,5.98,3.58,3.41,2.54,1.23,0.77,1.90,2.59,4.80,7.76,8.95,7.41,10.40,12.82,12.10,14.60,13.55,14.93,15.38,19.51,20.22,20.54,24.99,24.52,24.50,23.35,19.29,20.10,18.37,16.64,21.21,25.01,19.19,21.84,22.46,24.30,25.06,25.48,23.98,25.22,25.49,25.97,26.99,27.09,25.87,27.12,26.10,26.47,25.12,27.74,28.25,27.54,27.38,27.60,26.81,25.07,27.70,28.12,28.89,29.69,29.51,28.79,28.79,28.86,28.12,28.13,28.09,28.66,29.18,29.08,29.71,29.44,29.05,29.53,28.89,28.34,28.57,28.71,28.64,30.12,29.74,29.75,30.20,30.25,30.40,30.32,30.30,30.19,30.50,29.20,30.15,29.14,29.82,29.35,29.76,29.73,30.23,29.68,30.06,30.66,29.90,30.63,30.65,30.73,30.33,30.41,30.27,30.64,30.37,30.30,30.58,30.02,30.45,31.01,30.24,30.70,30.51,30.29,30.70,30.29,30.91,30.91,30.96,31.00,30.79,31.06,30.76,30.74,30.45,30.40,30.65,30.29,30.66,30.87,30.90,30.81,31.00,30.91,30.56,30.72,30.65,30.99,30.97,31.23,31.22,31.08,31.03,31.08,31.01,31.05,30.94,30.90,30.69,30.86,30.93,30.90,30.87,30.92,31.21,31.01,31.04,30.77,30.95,30.82,30.98,30.96,31.15,31.05,30.88,30.97,31.05,31.19,31.12,31.21,30.94,30.92,30.95,31.05,31.16,31.21,31.13,31.04,31.23,31.16,31.22,31.35,31.14,31.09,31.03,31.30,31.21,31.15,31.18,31.36,31.35,31.24,31.11,31.18,31.18,31.24,31.14,31.14,31.13,31.26,31.28,31.26,31.27,31.27,31.30,31.35,31.32,31.26,31.30,31.21,31.27,31.24,31.22,31.33,31.33,31.33,31.23,31.39,31.45,31.37,31.31,31.28,31.32,31.24,31.23,31.17,31.19,31.25,31.22,31.26,31.11,31.03,31.20,31.24,31.12,31.22,31.32,31.29,31.40,31.40,31.36,31.26,31.19,31.29,31.19,31.14,30.88,31.24,31.28,31.28,31.28,31.34,31.26,31.08,31.16,31.12,31.37,31.33,31.38,31.42,31.40,31.27,31.21,31.27,31.28,31.35,31.04,31.35,31.33,31.26,31.23,31.19,31.21,31.27,31.35,31.33,31.35,31.41,31.35,31.41,31.39,31.30,31.25,31.26,31.29,31.29,31.20,31.21,31.17,31.13,31.29,31.36,31.66,31.66,31.67,31.66,31.66,31.66,31.67,31.66,31.67,31.67,31.67,31.67,31.66,31.66,31.66,31.66,31.67,31.67,31.67,31.68,31.68,31.68,31.68,31.68,31.67,31.68,31.69,31.68,31.67,31.67,31.67,31.67,31.66,31.64,31.68,31.65,31.66,31.66,31.65,31.66,31.66,31.65,31.64,31.64,31.66,31.66,31.68,31.67,31.64,31.65,31.64,31.64,31.63,31.64,31.64,31.63,31.62,31.65,31.65,31.65,31.65,31.67,31.67,31.66,31.66,31.67,31.68,31.66,31.67,31.68,31.67,31.66,31.66,31.67,31.66,31.64,31.67,31.66,31.67,31.66,31.66,31.66,31.68,31.64,31.66,31.66,31.66,31.65,31.64,31.66,31.66,31.63,31.64,31.67,31.65,31.65,31.65,31.66,31.66,31.63,31.67,31.66,31.64,31.64,31.66,31.67,31.65,31.65,31.68,31.66,31.65,31.68,31.65,31.63,31.66,31.65,31.65,31.64,31.65,31.64,31.64,31.62,31.62,31.63,31.65,31.66,31.68,31.65,31.67,31.63,31.64,31.64,31.64,31.66,31.65,31.65,31.65,31.67,31.64,31.64,31.66,31.65,31.65,31.63,31.65,31.67,31.65,31.66,31.65,31.64,31.64,31.66,31.66,31.65,31.66,31.66,31.66,31.65,31.66,31.65,31.66,31.63,31.67,31.66,31.65,31.67,31.65,31.67,31.67,31.68,31.68,31.67,31.65,31.67,31.66,31.67,31.67,31.68,31.68,31.66,31.67,31.67,31.68,31.66,31.68,31.66,31.67,31.67,31.67,31.68,31.67,31.68,31.68,31.68,31.67,31.67,31.67,31.66,31.67,31.67,31.67,31.67,31.67,31.67,31.67,31.65,31.67,31.67,31.65,31.65,31.66,31.66,31.66,31.65,31.65,31.67,31.66,31.65,31.65,31.64,31.67,31.65,31.65,31.65,31.67,31.66,31.66,31.67,31.67,31.67,31.66,31.66,31.64,31.66,31.64,31.67,31.66,31.67,31.65,31.66,31.66,31.68,31.66,31.68,31.67,31.66,31.66,31.67,31.67,31.65,31.67,31.67,31.66,31.67,31.67,31.68,31.68,31.67,31.68,31.68,31.66,31.67,31.66,31.66,31.67,31.68,31.67,31.67,31.67,31.66,31.66,31.66,31.67,31.67,31.64,31.67,31.67,31.67,31.66,31.66,31.66,31.67,31.66,31.67,31.67,31.65,31.64,31.66,31.66,31.66,31.66,31.64,31.65,31.67,31.65,31.66,31.65,31.66,31.66,31.64,31.64,31.64,31.66,31.67,31.66,31.66,31.68,31.67,31.68,31.69,31.66],[31.68,31.68,31.68,31.67,31.65,31.65,31.66,31.66,31.64,31.66,31.60,31.64,31.65,31.67,31.69,31.65,31.65,31.64,31.66,31.65,31.64,31.65,31.65,31.66,31.63,31.64,31.63,31.65,31.64,31.64,31.66,31.64,31.63,31.65,31.68,31.64,31.67,31.69,31.67,31.67,31.66,31.63,31.65,31.66,31.66,31.66,31.66,31.66,31.67,31.64,31.64,31.65,31.65,31.65,31.63,31.65,31.65,31.65,31.66,31.66,31.65,31.65,31.66,31.65,31.69,31.67,31.66,31.65,31.68,31.65,31.67,31.66,31.64,31.67,31.64,31.65,31.64,31.65,31.66,31.68,31.65,31.64,31.65,31.61,31.63,31.62,31.61,31.58,31.58,31.60,31.61,31.66,31.61,31.58,31.60,31.60,31.59,31.63,31.55,31.60,31.60,31.62,31.59,31.59,31.63,31.61,31.61,31.62,31.62,31.63,31.62,31.64,31.64,31.62,31.65,31.65,31.65,31.65,31.66,31.67,31.64,31.69,31.65,31.65,31.67,31.66,31.68,31.66,31.63,31.67,31.68,31.63,31.69,31.62,31.65,31.62,31.63,31.64,31.65,31.65,31.67,31.67,31.64,31.63,31.67,31.61,31.67,31.65,31.65,31.68,31.65,31.70,31.67,31.65,31.67,31.66,31.67,31.66,31.68,31.70,31.69,31.67,31.66,31.68,31.62,31.62,31.62,31.64,31.57,31.58,31.57,31.55,31.62,31.56,31.58,31.56,31.56,31.56,31.48,31.56,31.53,31.53,31.53,31.62,31.57,31.48,31.53,31.47,31.55,31.55,31.48,31.57,31.52,31.44,31.42,31.50,31.41,31.38,31.35,31.38,31.44,31.38,31.33,31.28,31.52,31.13,31.20,31.32,31.19,31.11,31.01,31.19,31.05,30.87,31.15,31.00,30.88,30.98,30.70,30.56,30.56,30.69,30.43,29.89,30.12,30.28,29.31,29.12,29.46,29.45,27.47,28.07,27.88,27.03,26.19,27.62,27.25,25.80,26.13,25.76,24.99,24.03,23.21,21.98,21.12,18.27,19.12,18.12,13.50,11.39,12.66,11.26,9.47,8.46,7.27,6.40,5.20,6.06,4.78,4.29,3.68,2.46,1.29,0.77,2.05,3.33,6.03,8.93,6.57,8.62,11.65,10.42,10.99,12.47,14.87,13.93,18.01,19.57,17.69,22.31,21.02,21.94,22.29,18.42,19.69,18.30,17.77,19.30,22.64,19.86,20.87,22.11,23.06,24.53,24.89,23.45,24.55,24.87,24.79,25.48,25.89,24.56,25.75,24.32,24.84,24.26,26.77,26.54,26.00,26.38,26.78,26.30,25.26,26.88,27.28,27.01,29.21,28.94,28.10,28.13,28.27,28.18,27.88,27.83,27.86,28.23,27.69,28.85,28.83,28.51,28.94,28.76,28.15,28.37,28.34,28.17,29.36,29.09,28.73,29.38,29.38,29.66,29.49,29.50,29.49,29.85,28.75,29.88,28.95,29.60,29.29,29.38,29.41,29.91,29.39,29.70,30.39,29.55,30.29,30.34,30.35,29.99,29.94,30.13,30.24,30.10,29.94,30.26,29.77,30.03,30.74,30.04,30.41,30.21,30.19,30.48,30.17,30.72,30.67,30.81,30.87,30.56,30.81,30.51,30.52,30.37,30.20,30.43,30.18,30.45,30.59,30.72,30.62,30.69,30.73,30.45,30.53,30.57,30.78,30.73,31.06,31.01,30.86,30.89,30.82,30.77,30.83,30.73,30.61,30.60,30.54,30.71,30.70,30.72,30.69,31.04,30.81,30.78,30.63,30.68,30.71,30.72,30.88,31.06,30.88,30.73,30.71,30.77,30.96,30.93,30.96,30.69,30.69,30.68,30.91,31.01,30.94,30.77,30.77,30.90,30.99,31.02,31.17,30.80,30.88,30.69,31.06,31.07,30.98,30.89,31.15,31.19,30.96,30.83,30.87,30.86,30.98,30.77,30.86,30.86,30.97,31.11,31.12,31.09,31.00,31.21,31.10,31.18,31.04,31.04,30.85,31.04,31.01,31.02,31.22,31.12,31.21,30.94,31.21,31.29,31.21,31.07,31.05,31.10,31.00,30.96,30.96,30.77,30.96,30.91,31.01,30.80,30.67,30.93,30.85,30.89,30.89,31.16,31.02,31.15,31.26,31.28,31.02,30.96,31.08,30.99,30.89,30.64,30.89,31.00,31.04,31.07,31.15,31.03,30.90,31.05,30.86,31.21,31.06,31.26,31.23,31.23,31.09,30.88,31.12,30.92,31.14,30.75,31.18,31.22,31.03,30.91,30.93,30.81,30.97,31.19,31.09,31.16,31.24,31.14,31.28,31.24,31.05,30.99,30.96,31.09,31.10,30.87,30.93,30.82,30.92,31.08,31.13,31.66,31.66,31.66,31.66,31.66,31.66,31.66,31.66,31.66,31.66,31.66,31.65,31.66,31.65,31.66,31.66,31.66,31.66,31.67,31.67,31.67,31.67,31.67,31.67,31.66,31.66,31.68,31.67,31.66,31.67,31.67,31.67,31.66,31.65,31.68,31.67,31.66,31.66,31.65,31.67,31.67,31.66,31.64,31.64,31.66,31.66,31.64,31.66,31.63,31.63,31.63,31.63,31.62,31.63,31.64,31.63,31.63,31.65,31.66,31.66,31.66,31.67,31.67,31.65,31.65,31.66,31.67,31.65,31.66,31.67,31.66,31.65,31.65,31.65,31.66,31.63,31.67,31.66,31.66,31.66,31.67,31.66,31.67,31.66,31.66,31.66,31.67,31.66,31.64,31.66,31.65,31.64,31.64,31.66,31.64,31.65,31.64,31.65,31.65,31.64,31.66,31.66,31.66,31.64,31.66,31.67,31.66,31.66,31.67,31.67,31.66,31.67,31.64,31.63,31.66,31.65,31.65,31.63,31.64,31.63,31.64,31.63,31.61,31.64,31.66,31.66,31.68,31.66,31.67,31.64,31.65,31.64,31.65,31.66,31.65,31.65,31.65,31.66,31.64,31.64,31.65,31.65,31.66,31.65,31.65,31.67,31.66,31.66,31.66,31.64,31.65,31.66,31.66,31.66,31.65,31.66,31.66,31.65,31.66,31.66,31.66,31.66,31.67,31.66,31.67,31.66,31.64,31.66,31.67,31.67,31.66,31.66,31.67,31.66,31.66,31.67,31.67,31.67,31.68,31.66,31.67,31.67,31.68,31.66,31.67,31.66,31.67,31.67,31.66,31.68,31.66,31.68,31.67,31.67,31.67,31.67,31.66,31.65,31.66,31.66,31.66,31.65,31.67,31.66,31.66,31.65,31.66,31.66,31.65,31.66,31.65,31.65,31.65,31.65,31.65,31.65,31.65,31.65,31.65,31.64,31.66,31.65,31.66,31.66,31.67,31.66,31.65,31.67,31.66,31.67,31.66,31.66,31.65,31.67,31.64,31.67,31.66,31.67,31.66,31.67,31.67,31.67,31.66,31.67,31.67,31.67,31.67,31.67,31.67,31.65,31.67,31.68,31.65,31.66,31.66,31.68,31.67,31.67,31.67,31.68,31.66,31.67,31.65,31.65,31.66,31.67,31.66,31.66,31.67,31.66,31.65,31.67,31.67,31.66,31.65,31.67,31.66,31.66,31.67,31.66,31.66,31.67,31.67,31.67,31.67,31.66,31.64,31.66,31.66,31.66,31.66,31.64,31.66,31.68,31.65,31.66,31.65,31.66,31.65,31.64,31.64,31.64,31.65,31.66,31.65,31.66,31.67,31.66,31.66,31.68,31.65],[31.65,31.66,31.66,31.66,31.66,31.65,31.66,31.66,31.64,31.66,31.64,31.65,31.66,31.66,31.67,31.65,31.66,31.64,31.66,31.65,31.63,31.65,31.64,31.65,31.62,31.63,31.61,31.63,31.63,31.62,31.64,31.64,31.64,31.65,31.67,31.65,31.66,31.67,31.67,31.67,31.66,31.65,31.65,31.65,31.65,31.66,31.64,31.65,31.66,31.65,31.66,31.65,31.65,31.64,31.63,31.64,31.65,31.66,31.66,31.67,31.65,31.64,31.66,31.66,31.67,31.66,31.65,31.65,31.67,31.66,31.67,31.66,31.65,31.67,31.64,31.64,31.64,31.65,31.65,31.66,31.65,31.62,31.63,31.60,31.60,31.60,31.58,31.55,31.54,31.56,31.54,31.61,31.57,31.55,31.58,31.58,31.58,31.61,31.52,31.58,31.59,31.60,31.57,31.59,31.62,31.58,31.59,31.60,31.60,31.63,31.63,31.64,31.64,31.63,31.65,31.65,31.65,31.65,31.65,31.66,31.64,31.67,31.64,31.66,31.67,31.65,31.67,31.65,31.63,31.67,31.66,31.63,31.67,31.62,31.64,31.63,31.65,31.64,31.65,31.66,31.68,31.67,31.66,31.64,31.67,31.64,31.68,31.65,31.65,31.67,31.65,31.68,31.67,31.66,31.65,31.66,31.66,31.63,31.65,31.68,31.64,31.63,31.61,31.67,31.59,31.61,31.61,31.64,31.57,31.57,31.58,31.54,31.59,31.56,31.63,31.51,31.55,31.59,31.51,31.49,31.47,31.53,31.44,31.62,31.56,31.46,31.50,31.49,31.54,31.49,31.50,31.52,31.49,31.35,31.42,31.52,31.35,31.33,31.40,31.39,31.28,31.38,31.45,31.29,31.42,31.36,31.28,31.23,31.21,31.33,31.12,31.18,31.28,31.18,31.07,31.09,31.08,30.89,30.72,30.78,30.41,30.61,30.49,30.15,29.88,30.23,29.12,29.17,29.65,29.45,28.01,27.93,28.77,27.02,26.27,28.31,28.41,25.69,27.20,27.80,26.20,25.20,25.62,24.92,22.66,21.67,22.81,20.32,17.22,15.37,16.24,14.70,12.22,10.63,9.51,8.23,6.52,6.04,4.99,5.18,3.89,3.80,2.18,1.76,0.78,2.41,4.54,6.72,5.38,7.22,9.13,8.14,10.06,10.43,11.54,14.29,16.41,19.06,18.09,22.78,22.30,21.91,22.25,17.28,17.83,17.45,14.80,16.87,19.77,18.97,19.64,20.46,22.13,23.81,23.84,21.97,24.13,23.69,24.41,25.74,26.19,24.47,25.00,24.32,24.76,23.68,25.84,25.98,25.11,26.81,25.98,25.57,24.84,26.25,26.81,27.02,28.85,28.65,27.68,27.49,28.47,27.53,27.66,27.31,27.55,27.55,26.39,28.58,28.30,28.25,28.55,28.83,28.15,28.57,28.32,27.92,29.16,28.44,28.22,29.04,28.89,29.38,29.29,29.33,29.22,29.67,28.73,29.56,28.72,29.63,29.12,29.15,29.05,29.85,29.14,29.53,30.23,28.99,30.16,29.86,30.32,29.75,29.59,29.58,30.14,29.89,29.77,30.20,29.49,29.75,30.49,29.67,30.37,29.97,30.00,30.32,29.88,30.62,30.19,30.67,30.74,30.19,30.71,30.37,30.49,30.26,30.09,30.38,30.02,30.36,30.40,30.60,30.61,30.54,30.68,30.43,30.52,30.52,30.79,30.69,31.10,30.93,30.58,30.83,30.85,30.62,30.80,30.70,30.67,30.58,30.59,30.75,30.54,30.67,30.77,31.09,30.85,30.82,30.62,30.74,30.68,30.78,30.90,31.12,30.97,30.71,30.82,30.85,31.02,30.99,31.06,30.73,30.82,30.78,30.74,31.09,31.03,30.89,30.85,31.00,31.08,31.12,31.11,30.88,30.92,30.79,31.06,31.14,31.05,30.92,31.13,31.19,31.07,30.94,30.98,30.97,31.07,30.85,30.94,30.96,31.09,31.04,31.12,31.09,31.04,31.23,31.08,31.20,31.11,31.05,30.94,31.04,30.92,30.97,31.14,31.05,31.14,30.94,31.22,31.29,31.18,31.10,31.04,31.03,31.01,30.89,30.99,30.88,30.98,30.90,30.98,30.85,30.71,30.85,30.86,30.81,30.91,31.12,31.02,31.15,31.24,31.21,31.02,30.98,31.08,31.01,30.92,30.72,30.89,30.94,31.08,31.08,31.11,31.14,30.87,31.12,30.86,31.23,31.02,31.22,31.22,31.20,31.16,30.92,31.16,30.95,31.15,30.74,31.18,31.16,31.03,30.91,30.86,30.90,30.97,31.18,31.11,31.18,31.28,31.15,31.28,31.26,31.02,31.07,30.96,31.11,31.04,30.92,30.94,30.81,30.90,31.06,31.11,31.63,31.63,31.65,31.64,31.64,31.64,31.65,31.64,31.65,31.64,31.64,31.64,31.64,31.64,31.65,31.65,31.65,31.65,31.66,31.65,31.65,31.65,31.66,31.66,31.66,31.65,31.66,31.66,31.67,31.66,31.67,31.66,31.66,31.65,31.67,31.64,31.65,31.66,31.64,31.66,31.65,31.66,31.63,31.64,31.64,31.64,31.64,31.63,31.62,31.63,31.63,31.63,31.61,31.63,31.64,31.62,31.63,31.65,31.65,31.65,31.65,31.66,31.66,31.66,31.67,31.66,31.67,31.66,31.67,31.67,31.67,31.67,31.66,31.66,31.66,31.65,31.67,31.66,31.66,31.66,31.66,31.67,31.67,31.65,31.66,31.67,31.65,31.65,31.63,31.65,31.64,31.63,31.62,31.65,31.64,31.64,31.64,31.64,31.65,31.63,31.65,31.65,31.65,31.63,31.64,31.65,31.65,31.64,31.66,31.65,31.64,31.65,31.64,31.62,31.66,31.65,31.64,31.63,31.63,31.62,31.63,31.62,31.60,31.62,31.65,31.65,31.66,31.62,31.65,31.61,31.63,31.63,31.64,31.64,31.63,31.65,31.65,31.65,31.64,31.63,31.65,31.63,31.65,31.64,31.65,31.66,31.65,31.65,31.66,31.64,31.63,31.66,31.65,31.65,31.66,31.66,31.65,31.64,31.66,31.65,31.64,31.64,31.64,31.65,31.66,31.65,31.64,31.65,31.66,31.65,31.65,31.65,31.66,31.66,31.66,31.67,31.67,31.67,31.67,31.65,31.66,31.65,31.67,31.66,31.67,31.65,31.66,31.65,31.65,31.68,31.66,31.68,31.67,31.66,31.66,31.66,31.66,31.64,31.65,31.66,31.65,31.65,31.67,31.67,31.66,31.63,31.66,31.66,31.65,31.65,31.66,31.65,31.64,31.66,31.65,31.65,31.65,31.64,31.64,31.64,31.65,31.64,31.65,31.66,31.67,31.65,31.65,31.66,31.66,31.66,31.66,31.66,31.65,31.66,31.64,31.65,31.65,31.66,31.64,31.66,31.65,31.66,31.66,31.66,31.66,31.66,31.66,31.67,31.67,31.64,31.67,31.67,31.65,31.65,31.66,31.67,31.67,31.67,31.67,31.68,31.66,31.66,31.65,31.65,31.66,31.67,31.66,31.65,31.67,31.65,31.64,31.67,31.66,31.65,31.65,31.67,31.66,31.66,31.66,31.67,31.66,31.67,31.66,31.66,31.67,31.66,31.64,31.66,31.66,31.66,31.64,31.62,31.65,31.66,31.65,31.65,31.64,31.65,31.65,31.62,31.63,31.62,31.65,31.67,31.64,31.65,31.66,31.65,31.65,31.66,31.63],[31.67,31.67,31.66,31.67,31.65,31.64,31.64,31.66,31.64,31.67,31.61,31.66,31.64,31.66,31.68,31.64,31.66,31.64,31.66,31.65,31.64,31.65,31.65,31.66,31.63,31.64,31.62,31.65,31.64,31.63,31.64,31.64,31.64,31.65,31.68,31.65,31.68,31.69,31.67,31.67,31.66,31.64,31.65,31.65,31.65,31.66,31.65,31.66,31.67,31.64,31.64,31.64,31.65,31.64,31.63,31.65,31.65,31.65,31.65,31.66,31.66,31.65,31.67,31.66,31.68,31.67,31.67,31.65,31.68,31.66,31.67,31.67,31.65,31.67,31.64,31.65,31.63,31.65,31.64,31.66,31.63,31.63,31.64,31.60,31.61,31.60,31.60,31.55,31.58,31.59,31.57,31.61,31.59,31.53,31.58,31.59,31.57,31.60,31.52,31.60,31.58,31.59,31.57,31.60,31.62,31.54,31.61,31.62,31.59,31.60,31.63,31.64,31.63,31.62,31.65,31.65,31.66,31.66,31.66,31.67,31.65,31.68,31.65,31.66,31.67,31.67,31.67,31.65,31.66,31.68,31.69,31.60,31.68,31.63,31.66,31.66,31.65,31.65,31.66,31.67,31.69,31.68,31.68,31.66,31.69,31.64,31.67,31.68,31.66,31.69,31.66,31.70,31.68,31.67,31.68,31.66,31.66,31.64,31.66,31.68,31.65,31.66,31.64,31.67,31.62,31.63,31.63,31.65,31.60,31.61,31.59,31.58,31.61,31.58,31.62,31.60,31.58,31.55,31.54,31.56,31.51,31.50,31.52,31.60,31.54,31.45,31.53,31.54,31.51,31.53,31.53,31.53,31.49,31.43,31.44,31.51,31.39,31.38,31.39,31.46,31.37,31.41,31.47,31.33,31.38,31.28,31.38,31.28,31.27,31.36,31.21,31.18,31.25,31.23,31.13,31.20,31.00,30.91,30.87,30.94,30.66,30.74,30.68,30.73,30.47,30.65,30.45,30.46,30.57,30.83,30.32,30.35,30.28,29.78,30.14,29.90,29.63,29.68,29.40,28.61,28.49,28.25,27.40,26.39,25.72,24.79,24.03,22.80,22.48,20.58,20.17,17.69,16.09,12.65,11.43,12.36,10.27,8.47,6.95,6.70,6.45,4.60,4.01,3.31,1.88,0.77,2.85,4.48,4.08,4.49,6.58,5.96,6.74,8.81,7.56,9.33,14.03,14.28,13.49,17.72,17.29,18.11,19.11,13.13,14.73,13.32,12.75,13.01,15.23,13.99,15.24,16.81,18.90,20.38,20.71,17.70,20.62,20.19,20.89,22.66,24.18,22.42,23.31,23.02,23.06,22.15,23.88,24.21,23.32,23.96,23.56,22.56,23.08,25.26,25.33,25.55,28.17,26.97,25.72,25.65,26.09,25.31,25.19,26.06,26.02,26.39,25.58,27.58,26.68,26.44,26.89,26.40,25.78,26.63,26.46,26.07,28.25,27.53,26.71,28.09,28.02,28.42,27.86,28.00,27.81,28.82,27.18,28.41,27.09,28.24,27.24,28.13,27.72,28.60,27.60,28.42,29.28,27.40,29.05,28.42,29.26,28.54,28.46,28.20,29.30,28.84,29.04,29.14,28.03,28.62,29.70,28.16,29.68,29.08,28.93,29.50,28.61,29.92,29.11,30.07,30.15,29.09,29.98,29.36,29.81,29.42,29.23,29.50,28.97,29.45,29.46,29.68,30.02,29.65,29.99,29.63,29.93,29.65,30.15,30.11,30.56,30.50,29.74,30.26,30.39,29.97,30.33,30.06,30.12,29.83,30.05,30.06,29.85,29.82,30.22,30.70,30.33,30.29,29.97,30.16,30.04,30.26,30.32,30.59,30.39,30.05,30.27,30.27,30.53,30.56,30.61,30.05,30.22,30.15,30.16,30.69,30.55,30.43,30.31,30.48,30.58,30.72,30.60,30.30,30.35,30.28,30.55,30.77,30.68,30.41,30.87,30.71,30.64,30.51,30.37,30.55,30.69,30.44,30.40,30.45,30.64,30.58,30.70,30.63,30.56,30.85,30.69,30.88,30.74,30.76,30.65,30.68,30.53,30.56,30.84,30.79,30.74,30.51,30.93,31.09,30.93,30.79,30.76,30.78,30.72,30.48,30.58,30.52,30.58,30.53,30.65,30.36,30.21,30.40,30.46,30.39,30.43,30.71,30.62,30.87,30.95,30.95,30.68,30.54,30.67,30.54,30.55,30.25,30.53,30.59,30.80,30.75,30.78,30.74,30.42,30.60,30.40,30.96,30.62,30.92,30.90,30.90,30.72,30.52,30.69,30.54,30.79,30.16,30.87,30.86,30.52,30.44,30.59,30.43,30.57,30.92,30.73,30.91,31.03,30.82,31.05,30.90,30.59,30.69,30.53,30.74,30.64,30.46,30.52,30.43,30.43,30.62,30.66,31.63,31.62,31.65,31.64,31.65,31.65,31.66,31.65,31.66,31.65,31.65,31.64,31.65,31.64,31.65,31.65,31.66,31.65,31.66,31.66,31.66,31.66,31.66,31.66,31.65,31.66,31.67,31.67,31.66,31.66,31.66,31.66,31.65,31.63,31.68,31.64,31.64,31.65,31.65,31.65,31.66,31.64,31.62,31.63,31.62,31.63,31.60,31.61,31.61,31.63,31.63,31.63,31.61,31.63,31.64,31.62,31.61,31.65,31.64,31.62,31.65,31.67,31.67,31.65,31.66,31.67,31.67,31.66,31.67,31.67,31.67,31.66,31.66,31.67,31.65,31.63,31.65,31.66,31.66,31.65,31.64,31.65,31.66,31.65,31.65,31.65,31.64,31.63,31.61,31.64,31.63,31.62,31.62,31.64,31.63,31.62,31.63,31.63,31.63,31.62,31.64,31.63,31.61,31.62,31.63,31.64,31.62,31.62,31.65,31.63,31.63,31.66,31.62,31.61,31.65,31.65,31.64,31.62,31.62,31.62,31.62,31.61,31.60,31.60,31.62,31.64,31.65,31.61,31.62,31.59,31.62,31.62,31.62,31.63,31.63,31.64,31.63,31.65,31.62,31.63,31.63,31.63,31.64,31.63,31.63,31.65,31.62,31.64,31.64,31.62,31.62,31.65,31.65,31.63,31.65,31.65,31.65,31.64,31.65,31.64,31.64,31.62,31.66,31.65,31.66,31.66,31.65,31.66,31.65,31.65,31.65,31.66,31.64,31.65,31.66,31.65,31.66,31.67,31.67,31.64,31.65,31.65,31.67,31.66,31.66,31.65,31.66,31.67,31.66,31.67,31.66,31.67,31.67,31.66,31.66,31.66,31.66,31.65,31.66,31.66,31.66,31.66,31.67,31.66,31.66,31.65,31.65,31.66,31.65,31.64,31.64,31.65,31.65,31.64,31.63,31.65,31.65,31.63,31.62,31.61,31.64,31.63,31.62,31.62,31.65,31.63,31.64,31.65,31.65,31.64,31.65,31.65,31.63,31.66,31.64,31.66,31.65,31.66,31.64,31.65,31.65,31.65,31.65,31.67,31.63,31.63,31.64,31.66,31.66,31.63,31.66,31.67,31.65,31.65,31.65,31.67,31.67,31.66,31.67,31.67,31.65,31.65,31.63,31.65,31.66,31.66,31.66,31.66,31.66,31.65,31.64,31.65,31.66,31.65,31.63,31.66,31.65,31.65,31.64,31.65,31.65,31.66,31.65,31.66,31.66,31.64,31.63,31.66,31.65,31.66,31.64,31.62,31.64,31.66,31.64,31.64,31.64,31.64,31.65,31.62,31.62,31.63,31.64,31.65,31.65,31.66,31.66,31.65,31.67,31.67,31.64],[31.67,31.68,31.68,31.67,31.66,31.65,31.67,31.67,31.65,31.67,31.64,31.65,31.67,31.67,31.69,31.66,31.67,31.65,31.66,31.66,31.65,31.66,31.65,31.66,31.63,31.64,31.63,31.65,31.65,31.65,31.65,31.65,31.65,31.66,31.68,31.66,31.68,31.70,31.68,31.68,31.68,31.65,31.66,31.67,31.67,31.67,31.66,31.66,31.67,31.66,31.65,31.66,31.66,31.65,31.63,31.66,31.66,31.66,31.67,31.67,31.67,31.66,31.67,31.67,31.69,31.67,31.66,31.66,31.69,31.67,31.68,31.67,31.66,31.68,31.65,31.65,31.64,31.66,31.66,31.67,31.65,31.63,31.64,31.61,31.63,31.62,31.61,31.58,31.59,31.59,31.59,31.65,31.60,31.56,31.60,31.59,31.59,31.62,31.54,31.59,31.59,31.61,31.58,31.59,31.63,31.60,31.61,31.62,31.61,31.63,31.62,31.63,31.65,31.62,31.65,31.65,31.67,31.66,31.68,31.68,31.67,31.69,31.68,31.68,31.68,31.67,31.68,31.67,31.66,31.69,31.70,31.66,31.69,31.66,31.66,31.66,31.68,31.67,31.68,31.67,31.69,31.69,31.68,31.66,31.68,31.65,31.69,31.68,31.68,31.70,31.68,31.71,31.69,31.67,31.70,31.69,31.69,31.69,31.69,31.69,31.69,31.68,31.66,31.68,31.64,31.67,31.63,31.65,31.59,31.63,31.59,31.56,31.64,31.62,31.62,31.60,31.60,31.59,31.53,31.58,31.59,31.57,31.57,31.65,31.58,31.54,31.55,31.58,31.58,31.59,31.56,31.59,31.58,31.50,31.51,31.55,31.53,31.45,31.45,31.48,31.47,31.47,31.50,31.47,31.54,31.34,31.39,31.40,31.34,31.41,31.39,31.34,31.35,31.36,31.37,31.37,31.37,31.45,31.24,31.14,31.32,31.17,31.07,31.00,31.17,31.06,30.88,30.98,30.85,30.95,30.61,30.34,30.45,30.46,29.60,29.97,30.50,29.93,28.81,29.44,29.93,28.56,27.04,28.53,27.75,25.46,25.18,25.62,23.73,22.80,20.96,20.63,18.17,15.66,14.37,15.27,11.53,10.67,10.71,8.44,8.33,7.57,7.87,6.65,3.26,2.10,0.77,2.30,3.55,5.13,6.42,5.79,5.93,5.72,7.52,6.95,9.82,10.84,9.56,14.44,14.32,14.30,14.22,10.53,11.27,10.55,9.50,13.62,16.64,14.81,17.66,17.35,18.59,20.89,20.56,18.19,19.37,18.76,20.19,21.78,22.83,21.57,21.81,21.91,21.71,22.32,24.17,24.51,23.85,22.82,23.96,22.26,23.56,25.41,25.66,25.58,27.59,26.52,25.52,25.41,25.28,25.78,25.04,25.58,25.62,26.25,24.98,27.14,27.09,26.40,26.81,26.39,25.75,26.05,26.04,26.04,27.85,27.39,27.07,28.03,28.42,28.53,28.23,28.20,28.03,28.58,26.72,28.03,27.25,27.86,27.23,27.64,27.70,28.36,27.43,28.26,29.02,27.76,29.16,28.75,29.31,28.51,28.83,28.74,29.08,28.77,28.66,29.15,28.30,28.80,29.86,28.45,29.64,29.10,29.11,29.44,28.84,30.00,29.56,30.16,30.26,29.48,30.02,29.55,29.78,29.53,29.16,29.58,29.00,29.82,29.82,30.01,30.29,29.90,30.04,29.86,29.70,29.92,30.08,29.98,30.62,30.58,30.05,30.41,30.35,29.97,30.22,30.08,30.00,30.03,29.93,30.12,30.02,30.03,30.10,30.59,30.32,30.22,30.12,30.08,30.15,30.12,30.40,30.56,30.34,30.18,30.27,30.33,30.51,30.48,30.53,30.20,30.14,30.26,29.96,30.55,30.56,30.37,30.40,30.52,30.51,30.62,30.70,30.37,30.53,30.27,30.68,30.59,30.47,30.48,30.75,30.83,30.53,30.41,30.57,30.60,30.66,30.35,30.49,30.49,30.63,30.80,30.79,30.76,30.70,30.87,30.83,30.79,30.63,30.74,30.53,30.79,30.66,30.84,30.88,30.83,30.89,30.74,31.00,31.07,31.00,30.81,30.85,30.90,30.71,30.69,30.48,30.42,30.63,30.68,30.63,30.37,30.35,30.53,30.56,30.53,30.62,30.90,30.75,30.95,31.02,31.03,30.76,30.65,30.84,30.61,30.65,30.32,30.63,30.62,30.70,30.83,30.87,30.70,30.58,30.70,30.54,31.01,30.80,30.99,31.02,30.99,30.95,30.72,30.87,30.69,30.86,30.39,30.94,30.91,30.44,30.67,30.63,30.68,30.80,31.04,30.92,31.00,31.00,30.95,31.08,31.06,30.76,30.80,30.77,30.85,30.79,30.70,30.61,30.54,30.63,30.67,30.74,31.65,31.65,31.65,31.65,31.65,31.65,31.66,31.65,31.66,31.65,31.65,31.65,31.66,31.65,31.66,31.65,31.66,31.66,31.66,31.66,31.66,31.66,31.66,31.66,31.65,31.66,31.67,31.66,31.66,31.66,31.67,31.67,31.66,31.65,31.68,31.67,31.67,31.67,31.66,31.67,31.66,31.66,31.64,31.63,31.65,31.66,31.65,31.63,31.63,31.63,31.63,31.64,31.63,31.65,31.64,31.65,31.63,31.66,31.66,31.66,31.67,31.67,31.67,31.67,31.67,31.67,31.67,31.67,31.67,31.67,31.66,31.66,31.65,31.65,31.66,31.63,31.67,31.66,31.66,31.65,31.67,31.67,31.67,31.65,31.67,31.67,31.65,31.66,31.62,31.65,31.65,31.63,31.63,31.66,31.65,31.64,31.64,31.65,31.66,31.63,31.66,31.65,31.66,31.64,31.65,31.66,31.64,31.65,31.67,31.66,31.66,31.67,31.64,31.63,31.66,31.64,31.65,31.64,31.65,31.63,31.65,31.64,31.62,31.63,31.66,31.65,31.67,31.65,31.66,31.61,31.64,31.64,31.64,31.65,31.65,31.65,31.63,31.66,31.65,31.63,31.66,31.64,31.66,31.64,31.65,31.66,31.65,31.66,31.66,31.65,31.65,31.66,31.66,31.66,31.66,31.66,31.65,31.65,31.66,31.66,31.66,31.64,31.66,31.66,31.67,31.66,31.64,31.66,31.66,31.66,31.65,31.66,31.65,31.65,31.65,31.66,31.67,31.67,31.67,31.66,31.66,31.66,31.67,31.65,31.67,31.65,31.66,31.67,31.66,31.68,31.66,31.67,31.67,31.66,31.66,31.66,31.66,31.65,31.65,31.66,31.65,31.65,31.67,31.67,31.65,31.64,31.67,31.66,31.65,31.65,31.65,31.65,31.65,31.66,31.65,31.65,31.65,31.64,31.65,31.64,31.65,31.64,31.66,31.66,31.67,31.66,31.65,31.66,31.66,31.66,31.65,31.66,31.65,31.66,31.64,31.66,31.66,31.66,31.65,31.66,31.67,31.66,31.65,31.67,31.66,31.66,31.66,31.68,31.67,31.64,31.67,31.68,31.65,31.66,31.67,31.68,31.67,31.66,31.66,31.68,31.66,31.66,31.65,31.65,31.66,31.67,31.65,31.66,31.67,31.65,31.65,31.67,31.67,31.65,31.65,31.67,31.66,31.66,31.66,31.67,31.66,31.67,31.66,31.67,31.67,31.66,31.64,31.66,31.66,31.66,31.64,31.64,31.65,31.67,31.65,31.65,31.65,31.66,31.65,31.64,31.64,31.64,31.65,31.66,31.66,31.66,31.66,31.66,31.67,31.68,31.65],[31.64,31.66,31.67,31.67,31.67,31.66,31.67,31.67,31.66,31.67,31.65,31.66,31.66,31.66,31.67,31.65,31.67,31.66,31.67,31.67,31.66,31.67,31.66,31.66,31.63,31.64,31.63,31.64,31.65,31.64,31.65,31.65,31.65,31.66,31.68,31.66,31.67,31.68,31.67,31.67,31.68,31.66,31.67,31.67,31.67,31.67,31.65,31.66,31.68,31.66,31.66,31.66,31.66,31.65,31.63,31.67,31.66,31.67,31.67,31.67,31.66,31.66,31.67,31.67,31.68,31.67,31.65,31.66,31.67,31.67,31.67,31.67,31.66,31.68,31.65,31.67,31.65,31.66,31.65,31.66,31.64,31.63,31.64,31.61,31.62,31.62,31.60,31.58,31.58,31.60,31.58,31.61,31.61,31.58,31.60,31.61,31.60,31.62,31.56,31.61,31.60,31.62,31.58,31.61,31.64,31.59,31.63,31.62,31.62,31.64,31.63,31.64,31.65,31.65,31.65,31.66,31.68,31.66,31.67,31.67,31.66,31.68,31.67,31.67,31.67,31.67,31.67,31.67,31.67,31.68,31.69,31.64,31.67,31.65,31.66,31.68,31.68,31.67,31.69,31.68,31.70,31.70,31.69,31.68,31.69,31.66,31.69,31.68,31.69,31.70,31.69,31.70,31.70,31.69,31.70,31.69,31.69,31.69,31.69,31.69,31.69,31.67,31.68,31.68,31.66,31.67,31.67,31.66,31.62,31.62,31.64,31.62,31.62,31.64,31.65,31.62,31.61,31.63,31.57,31.57,31.61,31.62,31.54,31.65,31.61,31.56,31.57,31.58,31.62,31.58,31.58,31.63,31.61,31.52,31.55,31.60,31.51,31.52,31.57,31.55,31.55,31.51,31.58,31.49,31.59,31.50,31.49,31.51,31.46,31.55,31.44,31.49,31.48,31.45,31.44,31.43,31.43,31.42,31.32,31.32,31.31,31.21,31.27,31.27,31.12,31.20,31.16,31.03,30.94,31.11,31.17,30.67,30.68,30.97,30.24,30.07,30.38,30.42,29.05,29.34,29.93,29.04,27.45,28.63,28.11,25.86,26.30,25.74,24.41,22.83,22.87,21.01,18.92,17.66,16.15,15.75,13.85,12.16,11.95,9.65,9.36,8.12,7.78,8.43,6.45,2.64,1.52,0.76,1.67,4.04,6.09,6.60,5.03,6.00,7.69,5.87,9.02,8.86,8.65,12.93,13.04,12.79,11.72,8.83,9.18,9.90,9.94,13.37,14.84,13.88,16.13,15.07,16.98,19.42,18.94,15.30,18.17,17.92,18.03,19.80,20.52,19.02,19.36,19.73,21.30,21.12,23.04,23.89,23.27,22.21,23.23,20.72,23.15,24.47,24.89,25.19,27.16,25.86,24.80,24.45,23.03,22.88,23.69,23.75,25.56,25.75,24.39,26.78,26.18,25.16,26.09,25.02,24.22,24.64,25.30,25.42,27.11,27.00,26.19,27.72,27.95,28.30,27.94,27.68,27.49,27.45,26.10,26.71,26.31,26.61,26.28,26.70,26.93,27.82,27.34,27.44,28.25,26.78,28.55,27.67,28.58,27.81,28.00,27.98,28.48,28.33,28.18,28.58,27.98,28.52,29.45,28.06,29.00,28.71,28.59,28.97,28.37,29.32,29.37,29.72,29.88,28.92,29.61,28.97,29.31,28.85,28.53,28.90,28.51,29.38,29.29,29.70,29.95,29.34,29.54,29.17,29.24,29.37,29.69,29.66,30.23,30.06,29.74,30.09,30.03,29.57,30.00,29.49,29.61,29.53,29.56,29.60,29.42,29.40,29.66,30.23,29.96,29.80,29.69,29.69,29.49,29.82,30.01,30.36,29.89,29.79,29.96,29.96,30.21,30.09,30.36,29.84,29.59,29.99,29.51,30.23,30.26,30.06,30.20,30.32,30.12,30.42,30.52,30.18,30.25,30.06,30.40,30.29,30.17,30.33,30.50,30.54,30.32,30.10,30.38,30.41,30.57,30.35,30.42,30.28,30.55,30.62,30.62,30.51,30.64,30.56,30.55,30.61,30.41,30.63,30.38,30.59,30.54,30.62,30.67,30.61,30.74,30.55,30.82,31.01,30.74,30.58,30.66,30.77,30.53,30.53,30.31,30.30,30.46,30.54,30.46,30.29,30.21,30.35,30.46,30.36,30.47,30.73,30.64,30.77,30.81,30.84,30.49,30.48,30.67,30.42,30.59,30.08,30.54,30.39,30.47,30.63,30.58,30.75,30.40,30.70,30.40,30.79,30.62,30.79,30.84,30.84,30.84,30.55,30.80,30.56,30.79,30.28,30.82,30.55,30.19,30.48,30.33,30.55,30.72,30.86,30.77,30.80,30.86,30.82,30.92,30.84,30.64,30.71,30.63,30.70,30.66,30.58,30.48,30.43,30.39,30.46,30.41,31.62,31.62,31.63,31.63,31.62,31.62,31.62,31.61,31.62,31.62,31.62,31.61,31.62,31.61,31.62,31.63,31.63,31.63,31.63,31.63,31.63,31.63,31.64,31.64,31.63,31.63,31.64,31.64,31.65,31.65,31.65,31.65,31.65,31.64,31.66,31.65,31.65,31.66,31.65,31.66,31.65,31.65,31.64,31.63,31.62,31.64,31.63,31.64,31.61,31.63,31.64,31.64,31.62,31.64,31.65,31.64,31.63,31.65,31.65,31.65,31.66,31.66,31.65,31.66,31.66,31.65,31.66,31.66,31.66,31.65,31.66,31.66,31.64,31.64,31.66,31.64,31.66,31.65,31.65,31.65,31.66,31.65,31.66,31.65,31.66,31.66,31.66,31.65,31.62,31.65,31.64,31.62,31.62,31.64,31.63,31.63,31.64,31.65,31.66,31.62,31.66,31.65,31.64,31.62,31.63,31.65,31.63,31.64,31.66,31.65,31.65,31.65,31.65,31.63,31.66,31.65,31.64,31.63,31.64,31.63,31.64,31.63,31.61,31.61,31.65,31.64,31.65,31.63,31.65,31.62,31.62,31.64,31.64,31.63,31.64,31.65,31.64,31.65,31.64,31.63,31.65,31.64,31.65,31.63,31.65,31.66,31.65,31.65,31.66,31.65,31.65,31.66,31.66,31.65,31.66,31.66,31.66,31.65,31.66,31.66,31.65,31.64,31.66,31.65,31.66,31.64,31.63,31.64,31.65,31.64,31.64,31.64,31.65,31.65,31.67,31.66,31.67,31.67,31.66,31.65,31.65,31.65,31.67,31.65,31.66,31.65,31.66,31.66,31.65,31.67,31.66,31.67,31.66,31.65,31.65,31.65,31.65,31.64,31.65,31.65,31.65,31.64,31.66,31.66,31.65,31.63,31.66,31.65,31.64,31.64,31.66,31.64,31.64,31.64,31.64,31.64,31.64,31.63,31.64,31.63,31.65,31.64,31.64,31.65,31.66,31.65,31.65,31.66,31.65,31.65,31.65,31.65,31.64,31.65,31.64,31.64,31.65,31.66,31.65,31.66,31.64,31.65,31.64,31.66,31.65,31.65,31.65,31.66,31.66,31.64,31.67,31.68,31.66,31.66,31.66,31.67,31.66,31.66,31.66,31.67,31.65,31.66,31.65,31.65,31.66,31.66,31.65,31.65,31.66,31.65,31.64,31.66,31.66,31.65,31.64,31.66,31.65,31.66,31.65,31.66,31.65,31.66,31.65,31.66,31.67,31.65,31.63,31.64,31.65,31.66,31.64,31.63,31.64,31.66,31.65,31.65,31.65,31.65,31.65,31.64,31.64,31.64,31.63,31.64,31.64,31.63,31.65,31.65,31.65,31.65,31.62],[31.65,31.65,31.66,31.67,31.66,31.65,31.66,31.67,31.66,31.67,31.66,31.67,31.66,31.66,31.67,31.65,31.66,31.67,31.67,31.67,31.66,31.66,31.66,31.67,31.63,31.65,31.62,31.65,31.65,31.65,31.66,31.66,31.66,31.67,31.68,31.67,31.67,31.67,31.68,31.67,31.68,31.67,31.67,31.67,31.67,31.66,31.65,31.67,31.68,31.66,31.65,31.66,31.65,31.65,31.63,31.66,31.67,31.66,31.67,31.67,31.67,31.66,31.67,31.68,31.67,31.67,31.66,31.66,31.67,31.68,31.67,31.67,31.67,31.67,31.65,31.66,31.64,31.66,31.65,31.66,31.64,31.64,31.63,31.60,31.61,31.59,31.59,31.55,31.58,31.60,31.55,31.58,31.58,31.53,31.57,31.59,31.57,31.59,31.51,31.58,31.59,31.59,31.56,31.60,31.64,31.58,31.62,31.64,31.61,31.63,31.63,31.65,31.65,31.64,31.65,31.64,31.67,31.66,31.65,31.66,31.65,31.67,31.67,31.67,31.67,31.67,31.68,31.68,31.65,31.68,31.68,31.67,31.67,31.65,31.67,31.66,31.67,31.66,31.67,31.68,31.70,31.68,31.70,31.68,31.69,31.66,31.68,31.67,31.67,31.68,31.68,31.69,31.68,31.67,31.69,31.68,31.68,31.68,31.67,31.68,31.67,31.65,31.66,31.68,31.65,31.65,31.65,31.65,31.62,31.62,31.63,31.63,31.61,31.62,31.64,31.59,31.56,31.57,31.57,31.50,31.55,31.59,31.50,31.62,31.54,31.52,31.52,31.51,31.58,31.57,31.50,31.54,31.57,31.46,31.45,31.52,31.45,31.42,31.41,31.46,31.44,31.40,31.49,31.38,31.45,31.35,31.37,31.40,31.29,31.42,31.34,31.28,31.37,31.38,31.32,31.31,31.21,31.19,31.14,31.24,31.11,31.06,30.99,30.98,30.82,30.93,30.95,30.89,30.66,30.71,30.88,30.65,30.38,30.22,30.58,30.14,29.73,29.80,29.95,29.11,29.10,29.40,28.14,27.90,27.70,27.65,26.27,25.20,25.42,24.40,23.01,20.44,20.36,18.23,16.08,15.36,14.12,12.58,10.42,9.44,8.73,8.09,7.31,7.57,6.48,3.84,3.26,1.64,0.77,1.59,3.02,2.86,2.11,3.15,4.40,3.65,5.86,6.60,6.25,9.96,10.83,9.76,9.88,6.13,7.03,5.54,5.63,7.76,10.48,7.53,9.68,9.75,12.82,13.63,13.64,11.12,13.49,13.08,14.03,15.23,16.67,16.08,16.20,16.20,18.00,18.54,20.01,20.07,19.24,17.81,17.82,16.40,17.94,20.89,21.28,22.11,24.07,22.48,21.68,21.01,19.64,19.45,19.84,20.16,21.17,22.49,22.02,24.02,21.82,22.08,22.45,21.55,20.96,22.13,21.34,22.20,23.82,23.77,23.23,25.06,25.47,25.75,24.82,24.23,23.80,24.24,22.99,23.53,23.11,23.64,22.75,24.09,23.29,24.75,22.99,25.04,25.73,23.90,25.20,24.36,25.62,24.39,25.17,23.71,25.67,24.33,25.16,25.45,24.01,25.35,26.63,24.21,27.08,25.53,26.10,26.59,25.97,27.13,26.63,28.45,28.64,27.33,27.98,26.59,27.45,26.45,26.44,26.77,26.77,27.48,26.83,27.71,28.72,27.87,28.11,26.96,27.75,26.99,27.83,28.05,28.79,29.08,28.22,28.71,28.93,28.29,28.94,28.00,28.26,27.59,28.35,28.26,28.02,28.37,28.45,29.18,28.90,28.69,28.23,28.57,28.25,28.70,28.97,29.33,28.91,28.48,29.05,28.49,29.25,29.08,29.30,28.20,28.44,28.45,28.09,29.12,29.09,28.81,28.84,29.25,29.38,29.73,29.37,29.04,28.91,28.90,29.10,29.47,29.21,29.16,29.49,29.23,29.31,29.11,29.22,29.41,29.65,29.20,29.19,29.29,29.46,29.32,29.61,29.44,29.47,29.83,29.71,30.02,29.74,29.84,29.76,29.94,29.75,29.93,29.99,29.89,30.09,29.68,30.08,30.31,29.95,29.85,30.11,30.05,29.94,29.79,29.59,29.59,29.61,29.77,29.73,29.20,29.31,29.41,29.59,29.37,29.62,29.95,29.91,30.13,30.15,30.14,29.87,29.83,29.95,29.73,29.77,29.31,29.70,29.40,29.94,29.96,29.82,29.96,29.58,29.87,29.64,30.19,29.89,30.12,30.09,30.09,30.05,29.79,30.05,29.64,30.08,29.41,30.18,29.91,29.45,29.50,29.72,29.66,29.83,30.12,30.02,30.13,30.24,30.11,30.30,30.23,29.79,30.00,29.80,30.05,29.92,29.71,29.59,29.59,29.42,29.61,29.59,31.63,31.63,31.63,31.64,31.63,31.64,31.64,31.63,31.63,31.63,31.62,31.62,31.62,31.63,31.63,31.64,31.64,31.64,31.64,31.64,31.64,31.64,31.65,31.64,31.64,31.64,31.64,31.64,31.65,31.64,31.65,31.65,31.65,31.64,31.66,31.65,31.65,31.66,31.64,31.64,31.64,31.65,31.63,31.61,31.61,31.63,31.61,31.62,31.61,31.62,31.63,31.64,31.61,31.64,31.63,31.64,31.62,31.66,31.65,31.64,31.66,31.66,31.66,31.66,31.66,31.66,31.65,31.66,31.65,31.64,31.66,31.66,31.64,31.66,31.65,31.63,31.66,31.65,31.64,31.64,31.66,31.65,31.66,31.64,31.65,31.66,31.66,31.65,31.61,31.64,31.64,31.62,31.61,31.64,31.63,31.63,31.63,31.65,31.65,31.62,31.64,31.65,31.64,31.62,31.64,31.65,31.64,31.64,31.66,31.64,31.64,31.64,31.64,31.61,31.65,31.65,31.64,31.63,31.65,31.62,31.62,31.61,31.59,31.60,31.64,31.64,31.64,31.62,31.64,31.59,31.62,31.64,31.61,31.63,31.63,31.64,31.63,31.66,31.63,31.62,31.64,31.63,31.64,31.63,31.64,31.66,31.64,31.65,31.65,31.64,31.64,31.66,31.65,31.65,31.65,31.66,31.65,31.65,31.65,31.64,31.65,31.62,31.64,31.65,31.66,31.63,31.64,31.64,31.63,31.63,31.63,31.64,31.64,31.64,31.66,31.65,31.66,31.67,31.66,31.64,31.65,31.64,31.66,31.65,31.66,31.65,31.65,31.66,31.65,31.67,31.65,31.67,31.66,31.65,31.64,31.64,31.65,31.65,31.64,31.65,31.65,31.64,31.65,31.66,31.65,31.63,31.65,31.65,31.64,31.65,31.65,31.64,31.63,31.65,31.64,31.64,31.64,31.63,31.65,31.63,31.64,31.64,31.64,31.65,31.65,31.65,31.65,31.65,31.64,31.65,31.64,31.65,31.63,31.65,31.64,31.65,31.66,31.65,31.63,31.65,31.65,31.64,31.64,31.65,31.65,31.65,31.65,31.67,31.66,31.65,31.65,31.67,31.66,31.65,31.65,31.67,31.66,31.66,31.66,31.67,31.65,31.66,31.65,31.65,31.66,31.66,31.65,31.65,31.66,31.65,31.65,31.66,31.66,31.65,31.64,31.66,31.65,31.65,31.65,31.66,31.65,31.66,31.65,31.65,31.66,31.65,31.62,31.65,31.64,31.66,31.63,31.63,31.64,31.66,31.64,31.64,31.64,31.64,31.64,31.64,31.63,31.62,31.63,31.65,31.64,31.64,31.64,31.62,31.64,31.65,31.62],[31.65,31.64,31.65,31.66,31.65,31.63,31.65,31.66,31.65,31.66,31.64,31.66,31.65,31.66,31.67,31.65,31.66,31.65,31.66,31.66,31.65,31.65,31.65,31.65,31.61,31.63,31.60,31.64,31.63,31.62,31.63,31.64,31.64,31.65,31.67,31.66,31.66,31.66,31.67,31.67,31.67,31.66,31.65,31.66,31.66,31.65,31.64,31.66,31.67,31.65,31.64,31.65,31.64,31.63,31.61,31.64,31.65,31.65,31.66,31.66,31.66,31.65,31.67,31.66,31.67,31.67,31.66,31.66,31.67,31.66,31.67,31.66,31.65,31.66,31.63,31.65,31.63,31.64,31.63,31.63,31.62,31.62,31.61,31.57,31.59,31.59,31.56,31.53,31.55,31.58,31.52,31.57,31.56,31.50,31.54,31.56,31.54,31.57,31.48,31.53,31.57,31.57,31.55,31.58,31.61,31.57,31.61,31.61,31.60,31.62,31.61,31.62,31.63,31.62,31.63,31.62,31.66,31.64,31.64,31.65,31.64,31.67,31.66,31.66,31.65,31.66,31.65,31.66,31.64,31.67,31.67,31.66,31.66,31.63,31.65,31.65,31.65,31.65,31.66,31.66,31.69,31.68,31.67,31.65,31.68,31.62,31.67,31.67,31.67,31.68,31.67,31.68,31.68,31.67,31.68,31.68,31.67,31.67,31.66,31.68,31.66,31.65,31.64,31.66,31.63,31.64,31.62,31.63,31.60,31.61,31.60,31.60,31.61,31.60,31.63,31.58,31.57,31.58,31.52,31.48,31.54,31.58,31.46,31.62,31.56,31.50,31.46,31.48,31.60,31.55,31.48,31.56,31.58,31.43,31.39,31.51,31.38,31.34,31.40,31.40,31.38,31.30,31.46,31.33,31.42,31.26,31.32,31.32,31.12,31.40,31.27,31.23,31.27,31.34,31.26,31.29,31.28,31.18,31.14,31.22,31.23,31.04,31.10,31.06,30.75,31.01,30.96,30.86,30.74,30.78,30.70,30.61,30.54,30.52,30.53,30.18,30.36,29.88,29.90,29.71,29.55,29.10,28.18,28.35,28.37,27.38,26.58,26.32,24.86,24.71,22.75,20.72,21.48,19.19,16.15,17.79,14.95,13.02,12.95,10.03,10.09,8.65,8.15,8.14,6.94,4.36,4.52,3.00,1.18,0.76,1.58,2.85,1.91,2.08,2.71,3.06,4.83,5.64,5.35,7.27,7.74,7.27,7.98,5.13,5.72,4.54,4.40,5.64,7.53,5.83,7.50,7.98,9.95,10.84,11.47,8.87,10.76,9.92,11.99,13.19,14.33,14.15,14.18,14.68,16.08,16.33,18.68,18.28,16.51,15.08,15.44,13.36,14.82,18.30,19.23,20.73,22.13,20.74,19.38,17.50,17.57,16.47,16.88,17.11,18.17,20.66,20.90,22.38,20.47,19.76,19.90,18.26,18.29,18.30,19.52,19.77,22.08,22.38,21.23,23.52,24.04,24.29,23.19,22.86,22.49,22.48,20.31,20.96,20.21,20.81,19.64,21.68,20.81,22.37,20.59,23.03,23.33,22.59,23.63,22.53,23.68,22.58,23.81,22.87,23.84,23.13,23.89,23.83,22.59,23.92,25.19,22.02,25.48,24.59,24.76,25.92,24.78,26.95,25.81,27.77,27.99,26.99,27.33,25.87,26.93,25.61,25.84,26.04,26.20,27.25,25.97,26.99,28.26,27.41,27.20,26.71,26.93,26.35,26.90,27.01,27.88,28.53,27.74,28.33,28.00,27.40,28.04,27.03,27.35,26.94,27.54,27.36,27.56,27.84,27.88,28.85,28.05,27.89,27.31,27.70,27.54,27.73,28.20,28.74,28.11,27.63,28.25,27.72,28.51,28.36,28.61,27.69,27.36,27.85,27.09,28.61,28.29,27.93,28.09,28.46,28.46,29.14,28.66,28.20,28.18,28.07,28.33,28.87,28.69,28.35,29.02,28.76,28.64,28.41,28.35,28.74,29.07,28.45,28.34,28.74,28.93,28.71,28.98,28.75,28.54,29.15,29.10,29.38,29.20,29.49,29.21,29.54,29.07,29.49,29.58,29.41,29.83,29.02,29.85,30.07,29.67,29.72,29.69,29.57,29.51,29.00,29.03,28.87,28.90,28.98,29.09,28.44,28.55,28.78,28.86,28.92,29.02,29.51,29.35,29.77,29.91,29.91,29.39,29.40,29.50,29.31,29.27,28.87,29.03,28.81,29.40,29.46,29.27,29.60,29.10,29.49,29.08,29.77,29.28,29.77,29.72,29.81,29.87,29.26,29.78,29.09,29.67,28.76,29.75,29.45,28.81,28.52,29.18,29.08,29.21,29.85,29.49,29.88,30.06,29.72,30.14,30.05,29.22,29.70,29.16,29.73,29.36,28.99,29.05,28.76,28.78,28.79,28.94,31.64,31.64,31.65,31.65,31.64,31.66,31.66,31.65,31.65,31.65,31.64,31.64,31.65,31.65,31.65,31.66,31.65,31.65,31.65,31.65,31.65,31.65,31.66,31.66,31.65,31.65,31.66,31.65,31.66,31.64,31.66,31.65,31.65,31.64,31.66,31.65,31.65,31.66,31.64,31.65,31.65,31.65,31.62,31.63,31.63,31.64,31.63,31.62,31.61,31.62,31.63,31.63,31.61,31.63,31.64,31.62,31.63,31.65,31.64,31.64,31.65,31.66,31.65,31.66,31.65,31.65,31.65,31.65,31.66,31.64,31.66,31.66,31.65,31.65,31.66,31.63,31.66,31.65,31.64,31.64,31.65,31.65,31.65,31.64,31.65,31.66,31.64,31.64,31.60,31.63,31.63,31.62,31.61,31.64,31.63,31.63,31.63,31.65,31.64,31.61,31.64,31.65,31.62,31.61,31.62,31.64,31.63,31.61,31.65,31.64,31.65,31.64,31.64,31.61,31.65,31.65,31.63,31.62,31.63,31.62,31.62,31.61,31.60,31.60,31.65,31.64,31.65,31.63,31.64,31.62,31.62,31.63,31.61,31.64,31.63,31.63,31.63,31.65,31.63,31.62,31.64,31.63,31.63,31.62,31.63,31.64,31.64,31.65,31.65,31.64,31.64,31.65,31.65,31.64,31.64,31.66,31.65,31.65,31.65,31.64,31.64,31.61,31.64,31.64,31.65,31.63,31.63,31.65,31.64,31.63,31.63,31.64,31.65,31.63,31.64,31.65,31.66,31.66,31.66,31.64,31.64,31.64,31.66,31.64,31.65,31.64,31.65,31.65,31.64,31.66,31.64,31.66,31.65,31.65,31.64,31.64,31.65,31.64,31.64,31.64,31.64,31.63,31.65,31.64,31.64,31.63,31.65,31.63,31.63,31.65,31.65,31.64,31.63,31.64,31.64,31.64,31.64,31.65,31.64,31.63,31.64,31.64,31.64,31.65,31.65,31.65,31.65,31.65,31.65,31.64,31.64,31.65,31.63,31.64,31.64,31.65,31.65,31.66,31.63,31.65,31.65,31.65,31.65,31.66,31.64,31.64,31.64,31.66,31.65,31.64,31.65,31.66,31.65,31.65,31.65,31.66,31.66,31.65,31.66,31.66,31.65,31.66,31.65,31.65,31.65,31.66,31.64,31.64,31.66,31.64,31.63,31.65,31.65,31.65,31.63,31.66,31.65,31.65,31.65,31.65,31.65,31.65,31.64,31.65,31.66,31.65,31.63,31.64,31.64,31.65,31.63,31.62,31.64,31.66,31.64,31.64,31.63,31.63,31.64,31.62,31.63,31.63,31.63,31.65,31.64,31.65,31.65,31.65,31.65,31.66,31.63],[31.65,31.67,31.67,31.67,31.66,31.65,31.64,31.66,31.65,31.67,31.64,31.66,31.65,31.66,31.68,31.66,31.66,31.66,31.66,31.65,31.65,31.66,31.65,31.64,31.62,31.63,31.63,31.65,31.64,31.64,31.65,31.65,31.65,31.66,31.68,31.66,31.68,31.69,31.66,31.67,31.68,31.65,31.66,31.67,31.66,31.66,31.65,31.66,31.68,31.65,31.65,31.65,31.66,31.64,31.62,31.65,31.66,31.66,31.67,31.67,31.67,31.66,31.68,31.68,31.69,31.67,31.65,31.66,31.68,31.68,31.67,31.68,31.65,31.67,31.64,31.66,31.63,31.66,31.65,31.66,31.63,31.63,31.64,31.59,31.61,31.61,31.58,31.56,31.57,31.58,31.55,31.61,31.58,31.54,31.57,31.58,31.58,31.59,31.53,31.61,31.57,31.60,31.56,31.58,31.62,31.59,31.61,31.60,31.56,31.62,31.61,31.61,31.64,31.62,31.63,31.64,31.67,31.66,31.66,31.66,31.66,31.69,31.68,31.68,31.67,31.67,31.68,31.68,31.67,31.69,31.70,31.64,31.68,31.65,31.67,31.67,31.69,31.68,31.69,31.70,31.71,31.70,31.69,31.68,31.69,31.67,31.70,31.70,31.69,31.71,31.68,31.71,31.70,31.68,31.70,31.69,31.69,31.68,31.67,31.69,31.68,31.66,31.66,31.68,31.64,31.66,31.66,31.67,31.64,31.64,31.65,31.62,31.64,31.65,31.66,31.61,31.62,31.63,31.58,31.58,31.62,31.64,31.55,31.66,31.61,31.56,31.54,31.56,31.61,31.58,31.54,31.62,31.60,31.49,31.54,31.57,31.47,31.49,31.55,31.53,31.52,31.51,31.57,31.50,31.57,31.49,31.52,31.49,31.43,31.53,31.45,31.46,31.46,31.42,31.43,31.42,31.42,31.42,31.29,31.30,31.33,31.22,31.25,31.23,31.11,31.09,31.24,31.16,30.99,31.05,31.05,30.91,30.76,31.00,30.71,30.73,30.58,30.51,30.37,30.36,30.25,30.17,29.22,29.52,29.65,28.74,28.50,28.10,27.44,26.68,25.29,24.75,23.66,20.64,18.45,18.71,16.19,14.36,13.06,11.21,10.43,9.18,8.52,9.16,7.02,4.33,4.87,3.77,1.91,1.20,0.77,1.36,1.72,2.19,2.37,2.95,4.61,5.82,4.62,7.26,7.80,7.84,6.98,4.41,5.59,3.96,3.91,5.36,6.12,4.76,6.20,7.11,9.05,9.98,10.10,7.83,10.14,9.45,12.00,12.85,13.94,13.40,14.01,14.75,15.62,16.13,18.70,18.78,16.87,14.59,15.08,13.00,14.86,18.15,19.63,20.81,22.04,20.73,19.82,17.77,16.97,15.14,16.08,15.72,17.94,20.22,20.29,22.15,20.19,19.77,19.82,17.13,17.55,17.50,19.44,19.98,22.16,22.20,21.40,23.77,24.14,24.81,23.89,23.08,22.80,22.98,20.69,20.55,19.65,20.14,19.38,21.76,20.92,22.90,20.78,23.32,23.78,22.81,24.95,23.76,24.42,22.65,24.23,22.60,24.10,22.43,23.47,23.41,23.05,24.37,25.48,22.49,25.35,23.80,24.82,25.19,25.08,27.12,26.47,27.84,28.01,26.70,27.37,25.64,26.52,24.90,25.01,25.75,25.68,26.95,26.38,27.11,27.76,26.92,26.99,26.44,26.50,26.08,26.75,26.78,28.10,28.30,27.72,28.12,28.20,27.41,27.93,27.03,27.06,26.72,27.23,27.27,27.13,27.32,27.32,28.57,27.95,27.77,26.95,27.55,27.37,27.66,28.12,28.65,27.99,27.66,28.18,27.89,28.50,28.27,28.45,27.47,27.33,27.76,27.48,28.40,28.41,27.78,28.04,28.49,28.44,29.12,28.81,28.27,27.98,27.87,28.58,28.75,28.48,28.32,29.21,29.05,28.55,27.97,28.24,28.80,28.95,28.13,28.01,28.60,28.81,28.73,29.00,28.78,28.70,29.42,29.36,29.48,29.32,29.68,29.29,29.67,29.48,29.81,29.80,29.51,29.99,29.54,29.92,30.14,29.81,29.78,29.88,29.99,29.73,29.35,29.23,28.96,28.93,29.32,29.10,28.55,28.64,29.02,29.17,29.08,29.39,29.97,29.76,29.94,30.05,29.98,29.54,29.55,29.90,29.19,29.45,28.80,29.32,28.92,29.46,29.57,29.44,29.59,29.20,29.51,29.33,29.71,29.65,29.92,29.93,29.82,30.07,29.61,29.92,29.29,29.79,29.03,29.95,29.71,28.78,29.08,29.16,29.41,29.56,30.06,29.96,30.04,29.95,30.03,30.07,30.01,29.64,29.78,29.57,29.94,29.76,29.42,29.28,29.08,29.04,29.13,29.20,31.64,31.63,31.64,31.64,31.64,31.66,31.65,31.65,31.65,31.64,31.64,31.64,31.64,31.64,31.65,31.65,31.65,31.65,31.66,31.65,31.66,31.66,31.66,31.66,31.65,31.66,31.66,31.66,31.66,31.66,31.66,31.66,31.66,31.66,31.68,31.66,31.67,31.68,31.67,31.67,31.67,31.67,31.66,31.64,31.64,31.66,31.64,31.65,31.64,31.63,31.64,31.64,31.64,31.65,31.65,31.64,31.64,31.66,31.66,31.66,31.67,31.67,31.67,31.67,31.67,31.66,31.67,31.67,31.67,31.67,31.67,31.67,31.66,31.66,31.66,31.64,31.67,31.66,31.66,31.65,31.66,31.67,31.66,31.65,31.67,31.67,31.66,31.65,31.62,31.66,31.65,31.63,31.64,31.67,31.65,31.64,31.65,31.67,31.66,31.64,31.66,31.66,31.65,31.65,31.66,31.65,31.64,31.64,31.66,31.65,31.66,31.66,31.66,31.64,31.66,31.66,31.65,31.65,31.65,31.63,31.65,31.64,31.62,31.62,31.66,31.64,31.66,31.64,31.64,31.60,31.62,31.64,31.63,31.65,31.65,31.66,31.65,31.68,31.66,31.65,31.66,31.66,31.66,31.65,31.66,31.67,31.65,31.65,31.66,31.65,31.65,31.66,31.66,31.67,31.66,31.67,31.66,31.66,31.66,31.66,31.65,31.63,31.65,31.65,31.66,31.65,31.64,31.66,31.65,31.65,31.65,31.65,31.65,31.65,31.66,31.66,31.67,31.68,31.67,31.64,31.65,31.65,31.68,31.65,31.66,31.65,31.66,31.66,31.65,31.68,31.66,31.68,31.66,31.66,31.65,31.66,31.66,31.65,31.65,31.66,31.65,31.65,31.67,31.66,31.66,31.65,31.67,31.65,31.65,31.65,31.65,31.65,31.64,31.64,31.65,31.65,31.65,31.65,31.66,31.64,31.65,31.64,31.65,31.66,31.67,31.66,31.66,31.66,31.65,31.66,31.66,31.67,31.65,31.67,31.66,31.66,31.67,31.67,31.65,31.66,31.65,31.66,31.66,31.67,31.65,31.65,31.65,31.67,31.66,31.64,31.67,31.68,31.66,31.66,31.67,31.68,31.67,31.66,31.67,31.68,31.65,31.66,31.64,31.65,31.66,31.67,31.65,31.66,31.67,31.65,31.65,31.67,31.66,31.65,31.65,31.67,31.66,31.66,31.66,31.66,31.65,31.67,31.65,31.66,31.67,31.65,31.63,31.65,31.65,31.66,31.65,31.62,31.65,31.69,31.65,31.65,31.66,31.66,31.65,31.65,31.64,31.64,31.64,31.65,31.65,31.65,31.66,31.65,31.65,31.67,31.63],[31.64,31.65,31.65,31.66,31.65,31.63,31.66,31.66,31.65,31.66,31.65,31.67,31.67,31.66,31.67,31.65,31.66,31.66,31.67,31.66,31.66,31.65,31.65,31.65,31.60,31.64,31.59,31.65,31.64,31.63,31.65,31.65,31.65,31.66,31.67,31.67,31.66,31.67,31.67,31.67,31.67,31.67,31.66,31.66,31.66,31.65,31.65,31.65,31.67,31.66,31.64,31.65,31.65,31.64,31.61,31.65,31.66,31.66,31.66,31.67,31.66,31.66,31.67,31.67,31.68,31.67,31.66,31.66,31.67,31.67,31.67,31.67,31.66,31.67,31.64,31.65,31.63,31.65,31.64,31.65,31.63,31.62,31.63,31.57,31.59,31.60,31.57,31.53,31.56,31.59,31.53,31.58,31.55,31.50,31.54,31.55,31.55,31.56,31.47,31.55,31.58,31.57,31.54,31.60,31.63,31.53,31.62,31.62,31.58,31.63,31.62,31.63,31.64,31.62,31.64,31.63,31.66,31.65,31.65,31.66,31.65,31.67,31.66,31.66,31.67,31.66,31.67,31.67,31.65,31.68,31.68,31.66,31.68,31.65,31.67,31.65,31.66,31.65,31.66,31.68,31.69,31.68,31.69,31.68,31.69,31.65,31.68,31.66,31.65,31.68,31.65,31.69,31.67,31.66,31.69,31.67,31.66,31.66,31.64,31.68,31.67,31.66,31.65,31.67,31.63,31.63,31.64,31.64,31.59,31.60,31.63,31.62,31.59,31.60,31.64,31.56,31.55,31.60,31.53,31.47,31.54,31.61,31.45,31.64,31.55,31.49,31.43,31.48,31.59,31.51,31.44,31.55,31.54,31.37,31.41,31.49,31.35,31.34,31.44,31.44,31.39,31.39,31.47,31.41,31.49,31.40,31.43,31.41,31.28,31.44,31.40,31.35,31.33,31.37,31.37,31.32,31.21,31.30,31.21,31.23,31.08,31.15,31.18,30.92,30.85,31.01,31.04,30.85,30.84,30.90,30.74,30.71,30.54,30.64,30.55,30.29,30.27,30.31,30.02,29.66,29.56,29.99,28.78,28.83,29.08,28.74,28.06,27.09,26.40,26.42,25.24,21.77,23.00,21.31,17.84,17.79,16.44,14.80,12.76,11.70,11.24,8.87,8.54,7.93,7.12,5.12,5.35,4.65,2.31,2.05,1.12,0.76,1.06,1.76,2.11,2.13,3.66,4.42,3.93,5.72,6.00,5.11,5.10,3.84,4.44,3.40,3.46,4.25,5.17,4.11,5.09,5.26,6.00,7.03,7.58,6.30,7.78,7.97,9.92,11.53,12.77,12.75,13.60,13.82,15.65,15.48,17.90,17.09,15.43,13.06,13.82,10.54,13.52,16.63,17.96,20.02,20.70,18.26,18.49,15.96,15.15,13.26,14.57,13.86,16.35,19.36,19.57,21.27,18.37,17.93,18.00,14.79,15.28,14.62,16.74,17.99,19.89,21.55,20.66,23.12,23.70,23.85,22.09,21.92,20.76,20.50,18.38,18.11,17.30,18.26,17.55,19.76,18.65,19.93,18.31,20.08,20.94,20.55,20.92,20.14,20.84,20.07,21.09,19.37,20.75,20.46,20.42,21.23,20.20,22.55,23.16,20.61,23.03,22.15,22.65,23.29,22.85,24.08,23.67,26.56,26.69,25.07,25.14,23.90,24.27,23.22,22.93,23.61,23.36,25.50,23.34,25.24,26.43,25.18,25.54,24.40,24.52,24.19,24.01,25.08,25.16,26.44,26.06,26.69,26.31,26.02,26.23,25.06,24.93,24.70,25.18,25.56,25.61,26.18,26.23,26.82,26.34,25.69,25.56,25.83,25.56,26.31,26.86,27.37,26.35,25.86,26.65,25.51,26.78,26.77,27.07,25.89,25.98,26.61,25.56,26.98,27.17,26.41,26.71,26.97,27.37,27.78,27.04,26.71,26.65,26.82,26.78,27.63,27.42,26.86,27.46,27.16,27.05,26.94,26.82,27.36,27.60,26.86,26.81,27.26,27.54,27.41,27.58,27.47,27.42,28.11,28.19,28.48,28.36,28.41,28.24,28.48,28.20,28.36,28.60,28.50,28.62,28.05,28.67,28.89,28.48,28.42,28.57,28.44,28.28,28.16,27.95,27.96,27.88,28.07,27.95,27.61,27.46,27.62,27.91,27.58,28.01,28.34,28.44,28.59,28.94,28.76,28.13,28.28,28.29,27.89,28.08,27.55,27.96,27.86,28.41,28.35,28.39,28.47,27.81,28.39,28.00,28.63,28.45,28.65,28.71,28.68,28.69,28.08,28.61,27.98,28.37,27.83,28.69,28.45,27.56,27.71,28.13,28.25,28.23,28.55,28.52,28.65,28.67,28.62,28.91,28.92,28.35,28.48,28.23,28.58,28.46,28.03,28.00,27.76,27.73,27.96,27.91,31.63,31.64,31.63,31.63,31.63,31.63,31.63,31.63,31.63,31.63,31.63,31.63,31.63,31.64,31.64,31.65,31.64,31.65,31.65,31.65,31.65,31.65,31.65,31.65,31.64,31.65,31.66,31.65,31.66,31.65,31.66,31.65,31.65,31.64,31.67,31.63,31.66,31.66,31.64,31.66,31.66,31.65,31.63,31.63,31.62,31.63,31.61,31.62,31.62,31.60,31.63,31.63,31.61,31.63,31.63,31.62,31.62,31.66,31.65,31.64,31.65,31.66,31.66,31.65,31.65,31.66,31.66,31.65,31.65,31.66,31.67,31.66,31.66,31.66,31.65,31.64,31.66,31.65,31.65,31.65,31.66,31.66,31.66,31.65,31.66,31.66,31.66,31.65,31.61,31.64,31.64,31.62,31.62,31.66,31.63,31.63,31.64,31.65,31.65,31.63,31.65,31.65,31.64,31.64,31.65,31.65,31.63,31.62,31.66,31.65,31.63,31.65,31.63,31.62,31.65,31.64,31.63,31.62,31.64,31.61,31.62,31.60,31.60,31.61,31.64,31.64,31.64,31.62,31.62,31.59,31.62,31.63,31.62,31.63,31.62,31.64,31.64,31.66,31.62,31.63,31.64,31.64,31.64,31.63,31.64,31.66,31.64,31.65,31.64,31.63,31.64,31.64,31.64,31.64,31.64,31.64,31.65,31.65,31.64,31.64,31.65,31.64,31.65,31.64,31.65,31.64,31.64,31.65,31.64,31.64,31.64,31.64,31.65,31.64,31.65,31.65,31.66,31.66,31.66,31.64,31.64,31.64,31.66,31.65,31.66,31.65,31.65,31.66,31.65,31.66,31.65,31.66,31.65,31.65,31.65,31.65,31.65,31.65,31.65,31.65,31.65,31.65,31.65,31.65,31.66,31.64,31.65,31.65,31.65,31.65,31.65,31.64,31.64,31.65,31.64,31.65,31.65,31.65,31.64,31.61,31.64,31.63,31.64,31.64,31.65,31.65,31.64,31.64,31.64,31.65,31.64,31.65,31.63,31.65,31.64,31.65,31.65,31.65,31.63,31.65,31.65,31.64,31.64,31.66,31.65,31.64,31.65,31.66,31.66,31.64,31.66,31.66,31.66,31.66,31.65,31.67,31.66,31.66,31.66,31.66,31.65,31.66,31.63,31.65,31.66,31.66,31.65,31.65,31.66,31.64,31.65,31.65,31.65,31.65,31.64,31.65,31.65,31.65,31.65,31.65,31.65,31.66,31.65,31.66,31.66,31.65,31.62,31.64,31.64,31.65,31.64,31.62,31.63,31.66,31.62,31.62,31.62,31.64,31.63,31.63,31.62,31.61,31.64,31.65,31.63,31.64,31.64,31.64,31.65,31.65,31.61],[31.63,31.65,31.65,31.67,31.65,31.63,31.65,31.66,31.64,31.66,31.65,31.66,31.66,31.66,31.67,31.65,31.66,31.67,31.67,31.66,31.66,31.66,31.65,31.66,31.60,31.64,31.59,31.65,31.65,31.65,31.65,31.65,31.65,31.66,31.67,31.66,31.66,31.67,31.67,31.68,31.66,31.66,31.66,31.66,31.66,31.66,31.66,31.66,31.67,31.66,31.66,31.65,31.66,31.65,31.61,31.66,31.66,31.66,31.67,31.67,31.67,31.66,31.68,31.67,31.68,31.67,31.66,31.66,31.67,31.67,31.67,31.66,31.66,31.67,31.64,31.65,31.62,31.65,31.64,31.64,31.61,31.63,31.63,31.56,31.58,31.59,31.56,31.52,31.55,31.59,31.54,31.59,31.57,31.51,31.53,31.56,31.55,31.57,31.47,31.55,31.58,31.57,31.54,31.57,31.63,31.58,31.61,31.63,31.58,31.62,31.62,31.63,31.65,31.63,31.65,31.62,31.67,31.65,31.64,31.65,31.64,31.67,31.67,31.67,31.67,31.67,31.67,31.68,31.66,31.68,31.68,31.64,31.68,31.63,31.66,31.65,31.66,31.65,31.66,31.66,31.69,31.68,31.69,31.67,31.69,31.64,31.68,31.66,31.66,31.68,31.66,31.69,31.68,31.66,31.70,31.69,31.67,31.67,31.66,31.69,31.66,31.64,31.64,31.67,31.60,31.63,31.62,31.66,31.55,31.60,31.62,31.61,31.60,31.58,31.65,31.57,31.55,31.60,31.54,31.48,31.52,31.62,31.50,31.63,31.53,31.46,31.50,31.45,31.58,31.54,31.49,31.53,31.55,31.44,31.38,31.48,31.40,31.31,31.37,31.41,31.37,31.26,31.48,31.38,31.46,31.25,31.36,31.36,31.12,31.39,31.33,31.21,31.27,31.35,31.24,31.27,31.18,31.19,31.05,31.16,31.15,31.02,31.05,31.08,30.77,30.86,31.01,30.97,30.87,30.73,30.88,30.84,30.59,30.54,30.63,30.48,30.08,30.23,30.23,29.87,29.49,29.78,28.84,28.45,28.53,28.09,27.84,26.19,25.52,25.29,23.78,21.60,22.23,19.82,18.36,17.08,16.37,15.23,13.00,11.85,11.62,8.95,8.47,8.09,7.01,4.83,5.13,4.33,2.34,2.06,1.69,0.98,0.76,1.04,1.76,1.77,3.05,3.38,3.28,4.69,4.96,4.77,4.64,3.27,3.66,2.92,2.76,3.73,4.53,3.91,4.93,5.38,6.96,7.01,8.04,5.92,7.73,7.52,9.39,11.01,12.38,12.26,12.92,12.93,14.31,14.92,17.27,16.38,14.21,12.05,13.22,10.53,12.85,15.85,17.22,19.26,20.06,17.74,17.83,15.18,14.98,12.69,14.66,13.91,15.70,19.14,19.57,20.80,17.64,17.69,18.36,15.88,15.68,15.58,16.61,17.37,19.32,21.06,20.09,22.46,22.98,23.39,22.06,21.46,19.90,19.96,17.89,17.77,17.83,18.04,17.62,19.40,18.34,19.87,18.54,19.87,20.15,19.79,20.33,19.08,20.62,19.66,20.75,19.22,21.15,20.45,21.27,21.50,20.17,21.98,22.96,19.82,23.44,22.21,23.05,23.35,22.46,24.52,24.14,26.72,27.14,25.91,25.70,24.02,24.97,23.54,23.88,24.25,24.32,26.57,24.25,25.80,27.54,26.54,26.32,25.26,25.05,24.45,24.07,25.64,25.23,26.93,26.82,27.34,26.96,26.38,26.85,25.35,25.27,25.02,25.88,25.97,26.86,27.55,27.12,27.81,26.85,26.33,25.59,26.28,26.07,26.87,27.17,27.97,26.80,26.01,27.09,25.78,27.43,27.33,27.58,26.16,26.44,26.84,26.19,27.71,27.24,26.68,26.79,27.35,27.80,28.45,27.23,27.11,26.79,27.10,26.76,28.16,27.94,27.18,27.61,27.41,27.53,27.42,27.12,27.61,28.00,27.34,27.17,27.61,27.93,27.54,27.90,27.55,27.52,28.44,28.16,28.76,28.59,28.75,28.53,28.97,28.30,28.67,28.98,28.66,29.17,28.02,28.93,29.13,28.81,29.01,28.81,28.63,28.88,28.15,28.39,28.35,28.20,28.26,28.31,27.64,27.76,27.75,28.08,27.96,28.31,28.79,28.62,28.86,29.31,29.25,28.56,28.69,28.66,28.34,28.34,28.12,28.04,27.83,28.76,28.79,28.40,29.10,28.31,28.71,28.07,28.93,28.35,29.03,28.92,28.92,28.89,28.40,29.08,28.22,28.84,27.98,28.94,28.86,28.16,27.66,28.65,28.12,28.55,28.99,28.65,29.18,29.11,28.87,29.34,29.47,28.31,28.94,28.37,28.93,28.68,28.47,28.32,28.05,27.87,28.05,28.03,31.62,31.63,31.63,31.63,31.62,31.64,31.63,31.63,31.63,31.63,31.62,31.62,31.62,31.64,31.64,31.64,31.64,31.64,31.65,31.64,31.64,31.64,31.65,31.65,31.64,31.65,31.65,31.65,31.66,31.65,31.66,31.66,31.65,31.65,31.67,31.66,31.66,31.66,31.65,31.66,31.66,31.65,31.63,31.64,31.63,31.63,31.63,31.64,31.63,31.64,31.63,31.63,31.62,31.64,31.64,31.63,31.62,31.65,31.65,31.64,31.66,31.67,31.66,31.66,31.66,31.66,31.66,31.66,31.66,31.66,31.67,31.66,31.66,31.66,31.65,31.64,31.66,31.65,31.65,31.65,31.66,31.66,31.66,31.65,31.66,31.66,31.66,31.65,31.62,31.64,31.64,31.63,31.62,31.65,31.63,31.63,31.64,31.65,31.64,31.62,31.64,31.65,31.63,31.63,31.65,31.65,31.64,31.63,31.65,31.64,31.63,31.65,31.64,31.61,31.65,31.64,31.63,31.62,31.65,31.62,31.62,31.61,31.60,31.61,31.65,31.65,31.65,31.63,31.65,31.61,31.62,31.63,31.61,31.64,31.62,31.63,31.63,31.66,31.62,31.62,31.63,31.63,31.63,31.63,31.64,31.65,31.64,31.65,31.64,31.63,31.64,31.65,31.64,31.64,31.64,31.65,31.65,31.65,31.65,31.65,31.66,31.64,31.65,31.64,31.65,31.63,31.64,31.65,31.65,31.64,31.64,31.64,31.65,31.64,31.65,31.65,31.66,31.67,31.66,31.64,31.65,31.64,31.67,31.65,31.66,31.65,31.66,31.66,31.65,31.67,31.65,31.66,31.65,31.65,31.65,31.65,31.65,31.64,31.64,31.65,31.65,31.65,31.65,31.65,31.65,31.63,31.66,31.64,31.64,31.65,31.65,31.64,31.63,31.64,31.64,31.64,31.65,31.65,31.64,31.62,31.64,31.64,31.64,31.64,31.65,31.65,31.64,31.64,31.64,31.64,31.64,31.64,31.62,31.65,31.63,31.65,31.65,31.65,31.62,31.65,31.65,31.65,31.65,31.66,31.65,31.64,31.65,31.66,31.66,31.64,31.66,31.67,31.66,31.66,31.65,31.67,31.66,31.66,31.66,31.66,31.65,31.66,31.64,31.65,31.65,31.66,31.65,31.65,31.66,31.64,31.64,31.65,31.65,31.65,31.63,31.66,31.65,31.65,31.65,31.65,31.65,31.65,31.65,31.65,31.66,31.65,31.62,31.64,31.64,31.65,31.63,31.62,31.63,31.66,31.63,31.63,31.63,31.63,31.62,31.61,31.62,31.62,31.63,31.65,31.64,31.65,31.65,31.64,31.65,31.65,31.62],[31.65,31.65,31.65,31.66,31.66,31.65,31.66,31.67,31.65,31.67,31.64,31.65,31.64,31.66,31.68,31.65,31.66,31.67,31.67,31.66,31.65,31.65,31.65,31.65,31.61,31.64,31.60,31.66,31.66,31.65,31.66,31.65,31.65,31.66,31.67,31.64,31.66,31.68,31.66,31.67,31.67,31.64,31.66,31.66,31.66,31.66,31.66,31.66,31.67,31.66,31.65,31.66,31.67,31.64,31.62,31.66,31.66,31.66,31.67,31.66,31.67,31.65,31.67,31.66,31.68,31.65,31.65,31.65,31.67,31.65,31.66,31.66,31.64,31.67,31.65,31.65,31.63,31.65,31.65,31.65,31.62,31.61,31.63,31.55,31.61,31.60,31.60,31.53,31.53,31.56,31.54,31.60,31.57,31.53,31.58,31.59,31.57,31.60,31.51,31.60,31.59,31.58,31.54,31.61,31.62,31.55,31.61,31.62,31.58,31.63,31.62,31.62,31.64,31.62,31.65,31.62,31.66,31.65,31.65,31.68,31.67,31.69,31.68,31.66,31.67,31.66,31.68,31.68,31.67,31.68,31.69,31.63,31.68,31.65,31.66,31.66,31.67,31.68,31.67,31.68,31.69,31.68,31.67,31.67,31.68,31.66,31.69,31.68,31.67,31.70,31.67,31.70,31.68,31.67,31.68,31.68,31.67,31.67,31.65,31.68,31.67,31.65,31.63,31.67,31.62,31.64,31.62,31.66,31.58,31.58,31.61,31.59,31.59,31.60,31.65,31.54,31.56,31.59,31.54,31.47,31.57,31.61,31.48,31.64,31.54,31.51,31.46,31.49,31.60,31.56,31.48,31.56,31.57,31.46,31.41,31.51,31.46,31.39,31.41,31.47,31.43,31.39,31.47,31.42,31.51,31.31,31.43,31.38,31.27,31.43,31.34,31.27,31.36,31.37,31.28,31.32,31.33,31.31,31.13,31.19,31.22,31.09,31.18,31.16,30.81,30.97,31.07,31.05,30.81,30.96,30.87,30.72,30.61,30.54,30.45,30.48,30.04,29.75,29.90,29.67,29.66,29.26,28.63,28.47,28.22,27.48,27.54,27.15,25.87,25.15,24.75,22.99,22.91,20.73,18.92,18.65,17.10,15.47,13.94,12.38,11.78,9.66,8.77,8.90,6.98,5.03,5.69,4.97,2.71,2.30,1.93,1.69,1.04,0.77,1.22,1.73,2.67,3.36,3.79,4.76,5.62,5.25,4.62,3.22,3.40,2.76,2.48,3.17,4.43,3.63,4.95,5.54,6.61,7.29,8.01,6.30,8.15,7.83,9.96,10.96,12.01,11.97,12.47,13.50,14.24,14.51,17.03,16.55,14.45,12.47,13.48,10.51,13.11,15.86,17.49,18.84,19.61,17.77,17.54,14.87,14.88,12.27,14.52,13.35,16.00,18.20,18.79,19.97,17.37,17.35,17.23,15.21,15.36,14.90,16.82,17.38,19.49,20.57,19.35,21.65,22.31,22.58,21.77,21.07,19.91,20.00,17.81,17.49,17.64,17.51,17.20,18.82,18.27,19.49,18.51,19.81,20.45,19.88,20.56,19.49,20.63,20.36,21.02,19.64,21.76,20.86,21.97,22.25,21.12,22.06,23.18,20.39,23.43,22.57,22.47,23.41,22.40,24.85,24.49,26.74,26.90,25.95,26.10,24.13,25.16,23.53,23.63,24.00,24.40,26.53,24.36,26.10,27.46,26.41,26.49,25.61,25.77,24.79,24.90,25.88,26.47,27.00,27.12,27.23,27.01,26.48,26.81,25.70,25.95,25.51,26.38,26.20,26.62,27.26,27.11,27.82,27.30,26.79,26.02,26.65,26.29,26.81,26.79,27.73,27.12,26.30,27.43,26.45,27.64,27.67,28.13,26.57,26.81,27.06,26.60,27.85,27.90,27.24,27.23,27.77,27.79,28.37,28.03,27.59,27.31,27.49,27.53,28.29,27.83,27.86,28.49,28.23,28.02,27.77,27.66,27.97,28.45,27.83,27.66,28.12,28.34,28.09,28.31,28.47,28.15,28.69,28.76,28.88,28.71,29.19,28.79,29.09,28.96,29.53,29.07,28.91,29.35,28.91,29.49,29.69,29.29,29.55,29.37,29.40,29.01,28.90,28.63,28.66,28.66,28.82,29.02,28.22,28.39,28.59,28.83,28.74,29.28,29.66,29.46,29.44,29.49,29.47,29.08,29.44,29.60,29.05,29.20,28.62,28.86,28.56,29.12,29.35,29.17,29.29,28.96,29.31,28.89,29.33,29.00,29.55,29.59,29.52,29.67,29.36,29.54,29.04,29.51,28.85,29.54,29.15,28.47,28.28,28.89,28.87,29.26,29.75,29.63,29.70,29.64,29.64,29.69,29.71,29.12,29.56,29.36,29.52,29.43,29.19,28.99,28.83,28.72,28.55,28.47,31.64,31.64,31.64,31.64,31.63,31.64,31.64,31.64,31.64,31.64,31.63,31.64,31.64,31.65,31.65,31.65,31.65,31.65,31.66,31.65,31.65,31.65,31.66,31.65,31.64,31.65,31.66,31.66,31.65,31.65,31.66,31.66,31.65,31.64,31.67,31.66,31.66,31.67,31.66,31.66,31.66,31.66,31.65,31.63,31.63,31.66,31.65,31.64,31.63,31.63,31.64,31.63,31.62,31.65,31.65,31.64,31.63,31.66,31.66,31.65,31.66,31.67,31.66,31.66,31.67,31.66,31.66,31.65,31.66,31.66,31.67,31.66,31.65,31.66,31.66,31.63,31.66,31.65,31.65,31.64,31.65,31.66,31.65,31.64,31.66,31.66,31.65,31.64,31.60,31.64,31.64,31.63,31.62,31.65,31.64,31.63,31.64,31.64,31.65,31.63,31.64,31.64,31.65,31.64,31.65,31.65,31.64,31.63,31.66,31.64,31.64,31.65,31.63,31.62,31.63,31.64,31.64,31.63,31.63,31.62,31.62,31.62,31.60,31.60,31.64,31.64,31.65,31.63,31.64,31.57,31.61,31.63,31.62,31.64,31.63,31.64,31.63,31.65,31.64,31.63,31.64,31.63,31.64,31.64,31.64,31.65,31.61,31.64,31.64,31.63,31.62,31.65,31.64,31.66,31.64,31.65,31.65,31.64,31.64,31.64,31.65,31.61,31.64,31.65,31.66,31.64,31.63,31.64,31.64,31.64,31.64,31.64,31.65,31.63,31.65,31.65,31.66,31.65,31.65,31.64,31.64,31.63,31.65,31.64,31.65,31.64,31.65,31.66,31.64,31.66,31.64,31.66,31.64,31.64,31.64,31.64,31.65,31.64,31.64,31.65,31.64,31.64,31.65,31.65,31.64,31.64,31.66,31.64,31.63,31.63,31.64,31.62,31.62,31.64,31.64,31.63,31.64,31.65,31.65,31.62,31.63,31.63,31.63,31.64,31.64,31.64,31.63,31.64,31.63,31.64,31.64,31.64,31.63,31.66,31.63,31.64,31.64,31.65,31.63,31.64,31.65,31.65,31.65,31.66,31.65,31.65,31.64,31.66,31.65,31.63,31.66,31.67,31.66,31.66,31.66,31.66,31.65,31.65,31.65,31.66,31.65,31.65,31.64,31.64,31.65,31.65,31.64,31.64,31.65,31.63,31.63,31.65,31.65,31.64,31.64,31.66,31.65,31.65,31.65,31.65,31.64,31.65,31.65,31.65,31.66,31.64,31.62,31.63,31.64,31.64,31.63,31.60,31.64,31.66,31.62,31.63,31.64,31.64,31.63,31.63,31.62,31.62,31.64,31.64,31.63,31.65,31.66,31.66,31.65,31.66,31.62],[31.64,31.65,31.65,31.66,31.65,31.63,31.66,31.66,31.65,31.67,31.66,31.67,31.67,31.66,31.67,31.66,31.67,31.67,31.67,31.67,31.66,31.66,31.65,31.65,31.61,31.64,31.60,31.65,31.64,31.63,31.65,31.66,31.65,31.67,31.67,31.67,31.67,31.67,31.67,31.67,31.67,31.67,31.66,31.67,31.66,31.66,31.65,31.66,31.67,31.66,31.65,31.66,31.66,31.64,31.62,31.66,31.66,31.66,31.67,31.67,31.67,31.66,31.68,31.67,31.68,31.68,31.66,31.66,31.67,31.67,31.67,31.67,31.67,31.67,31.65,31.65,31.64,31.65,31.65,31.65,31.62,31.62,31.62,31.56,31.59,31.59,31.57,31.55,31.56,31.58,31.54,31.60,31.58,31.54,31.58,31.58,31.56,31.59,31.51,31.60,31.57,31.58,31.55,31.60,31.63,31.56,31.62,31.59,31.57,31.64,31.63,31.62,31.65,31.63,31.65,31.62,31.66,31.65,31.65,31.67,31.65,31.68,31.67,31.67,31.66,31.67,31.66,31.68,31.67,31.68,31.69,31.65,31.68,31.65,31.67,31.66,31.67,31.66,31.67,31.67,31.70,31.68,31.67,31.66,31.68,31.65,31.69,31.66,31.66,31.68,31.66,31.69,31.67,31.67,31.69,31.67,31.65,31.67,31.65,31.67,31.67,31.67,31.66,31.69,31.65,31.66,31.65,31.68,31.63,31.63,31.64,31.63,31.62,31.62,31.67,31.58,31.57,31.63,31.56,31.51,31.58,31.65,31.47,31.64,31.61,31.54,31.44,31.52,31.62,31.56,31.48,31.58,31.59,31.42,31.47,31.55,31.40,31.42,31.50,31.53,31.48,31.50,31.56,31.46,31.56,31.48,31.55,31.49,31.43,31.55,31.47,31.44,31.49,31.49,31.46,31.45,31.45,31.41,31.34,31.39,31.33,31.27,31.27,31.28,31.05,31.15,31.26,31.09,31.03,31.01,31.15,30.88,30.86,30.90,30.76,30.59,30.53,30.54,30.30,30.17,30.13,29.92,29.04,29.22,29.48,28.11,28.24,28.01,27.60,26.23,26.04,24.30,23.40,21.85,19.05,19.25,17.44,16.65,14.31,13.18,12.21,9.89,9.33,9.10,7.98,5.79,6.08,5.38,3.26,3.03,2.19,2.05,1.55,0.92,0.76,1.10,2.23,2.99,3.19,3.80,4.44,4.36,3.83,2.75,2.52,1.95,2.09,2.73,3.75,3.08,4.20,4.83,6.16,6.86,7.14,5.56,7.25,6.84,8.91,10.80,12.20,11.84,12.79,13.63,14.68,15.15,17.74,16.41,14.30,12.18,13.08,10.23,12.96,15.98,17.76,19.44,20.00,17.95,17.98,15.03,14.24,12.47,13.50,13.01,15.86,18.76,18.68,20.76,17.57,17.17,17.02,13.58,14.08,13.50,16.11,17.60,19.44,21.01,20.89,22.45,23.06,23.06,22.13,21.49,20.35,20.07,17.48,16.84,15.15,16.28,15.17,18.61,17.81,19.26,16.46,19.03,19.14,19.10,20.15,18.95,19.87,18.29,19.93,18.98,20.11,18.90,19.93,20.31,20.41,21.81,22.39,19.71,21.74,20.70,21.92,21.98,21.95,23.46,23.64,26.00,26.23,24.85,24.92,23.07,23.87,21.80,22.44,22.74,22.73,24.91,23.11,25.15,26.00,24.80,25.10,23.89,23.88,23.02,22.95,24.78,24.87,25.97,25.83,26.46,25.96,25.33,25.70,24.03,24.42,23.79,24.65,25.10,25.24,25.48,25.86,26.44,25.96,25.45,24.56,25.21,24.99,25.85,26.19,27.09,26.18,25.30,26.26,25.28,26.40,26.62,26.88,25.33,25.51,26.11,25.66,26.73,26.53,26.31,26.08,26.74,26.91,27.66,27.05,26.37,26.18,26.54,26.58,27.33,26.94,26.45,27.57,27.06,26.99,26.51,26.32,27.16,27.27,26.46,26.47,26.89,27.38,27.04,27.29,27.29,27.42,28.23,28.33,28.65,28.40,28.54,28.22,28.74,28.37,28.71,28.90,28.70,29.09,28.47,29.01,29.17,28.85,28.99,29.04,28.88,28.95,28.39,28.27,28.02,27.88,28.24,28.01,27.50,27.59,27.44,28.17,27.82,28.43,28.98,28.94,28.96,29.43,29.18,28.42,28.46,28.81,28.10,28.43,27.64,28.22,28.03,28.54,28.61,28.65,28.93,28.16,28.77,28.27,28.94,28.70,29.04,29.04,28.99,29.20,28.64,29.14,28.34,28.90,28.04,29.14,28.86,27.99,27.99,28.12,28.41,28.64,29.24,28.97,29.24,29.07,29.10,29.23,29.40,28.73,28.98,28.61,28.89,28.76,28.45,28.17,27.98,27.60,27.95,28.07,31.63,31.63,31.63,31.64,31.63,31.64,31.63,31.64,31.64,31.64,31.63,31.63,31.64,31.64,31.64,31.65,31.64,31.65,31.65,31.64,31.65,31.65,31.65,31.65,31.65,31.65,31.66,31.65,31.66,31.65,31.66,31.66,31.66,31.65,31.67,31.66,31.67,31.66,31.66,31.67,31.67,31.66,31.66,31.64,31.64,31.65,31.64,31.64,31.64,31.65,31.65,31.65,31.63,31.65,31.65,31.65,31.65,31.66,31.66,31.65,31.66,31.67,31.66,31.66,31.66,31.66,31.67,31.66,31.66,31.66,31.67,31.66,31.66,31.66,31.66,31.64,31.66,31.66,31.66,31.65,31.66,31.66,31.67,31.65,31.66,31.67,31.67,31.66,31.62,31.66,31.65,31.64,31.64,31.66,31.64,31.64,31.65,31.65,31.65,31.64,31.66,31.66,31.65,31.65,31.66,31.65,31.65,31.64,31.65,31.65,31.65,31.66,31.65,31.62,31.65,31.65,31.64,31.63,31.64,31.63,31.62,31.62,31.61,31.62,31.65,31.64,31.65,31.64,31.65,31.60,31.62,31.64,31.63,31.65,31.63,31.65,31.64,31.67,31.64,31.64,31.64,31.65,31.65,31.65,31.65,31.66,31.65,31.65,31.66,31.64,31.65,31.65,31.65,31.65,31.65,31.66,31.65,31.65,31.65,31.65,31.66,31.64,31.66,31.65,31.66,31.65,31.64,31.65,31.65,31.65,31.65,31.65,31.65,31.65,31.66,31.66,31.66,31.67,31.66,31.65,31.65,31.65,31.67,31.66,31.66,31.65,31.66,31.66,31.65,31.67,31.65,31.67,31.66,31.65,31.65,31.66,31.66,31.65,31.66,31.66,31.66,31.65,31.66,31.66,31.65,31.64,31.66,31.65,31.65,31.65,31.65,31.64,31.64,31.64,31.65,31.64,31.65,31.65,31.65,31.64,31.65,31.64,31.65,31.65,31.66,31.66,31.65,31.66,31.66,31.66,31.65,31.66,31.64,31.67,31.65,31.65,31.66,31.66,31.64,31.66,31.66,31.65,31.65,31.66,31.65,31.65,31.65,31.67,31.66,31.65,31.67,31.67,31.66,31.66,31.66,31.67,31.66,31.66,31.66,31.67,31.65,31.67,31.65,31.66,31.66,31.66,31.66,31.66,31.66,31.64,31.64,31.66,31.66,31.65,31.64,31.67,31.66,31.66,31.66,31.66,31.66,31.66,31.65,31.66,31.67,31.64,31.63,31.65,31.65,31.66,31.64,31.62,31.65,31.67,31.64,31.64,31.64,31.64,31.63,31.63,31.62,31.62,31.64,31.66,31.64,31.65,31.65,31.65,31.66,31.66,31.62],[31.64,31.63,31.64,31.65,31.64,31.63,31.65,31.65,31.64,31.66,31.65,31.67,31.66,31.66,31.67,31.65,31.66,31.66,31.66,31.66,31.65,31.65,31.64,31.64,31.60,31.63,31.61,31.64,31.64,31.63,31.65,31.65,31.65,31.66,31.67,31.66,31.66,31.67,31.67,31.67,31.67,31.67,31.66,31.66,31.66,31.65,31.66,31.66,31.66,31.66,31.66,31.65,31.65,31.65,31.62,31.65,31.66,31.66,31.66,31.67,31.66,31.66,31.67,31.67,31.67,31.67,31.66,31.66,31.67,31.67,31.67,31.66,31.66,31.66,31.65,31.64,31.63,31.64,31.64,31.64,31.62,31.62,31.63,31.57,31.59,31.61,31.57,31.53,31.55,31.57,31.53,31.58,31.55,31.52,31.55,31.57,31.56,31.60,31.51,31.59,31.59,31.57,31.60,31.60,31.62,31.60,31.62,31.61,31.61,31.63,31.62,31.62,31.64,31.62,31.63,31.63,31.65,31.64,31.63,31.65,31.65,31.66,31.66,31.66,31.65,31.65,31.65,31.67,31.64,31.67,31.67,31.64,31.67,31.63,31.66,31.62,31.64,31.62,31.64,31.65,31.68,31.67,31.66,31.65,31.67,31.63,31.67,31.64,31.59,31.68,31.61,31.67,31.65,31.62,31.67,31.64,31.63,31.61,31.63,31.66,31.65,31.66,31.63,31.66,31.62,31.57,31.62,31.65,31.59,31.55,31.62,31.61,31.57,31.57,31.64,31.57,31.50,31.60,31.54,31.46,31.47,31.60,31.45,31.61,31.54,31.46,31.43,31.47,31.56,31.53,31.42,31.46,31.51,31.32,31.41,31.37,31.33,31.31,31.39,31.42,31.36,31.33,31.43,31.33,31.48,31.33,31.41,31.35,31.25,31.43,31.33,31.29,31.34,31.35,31.31,31.29,31.26,31.27,31.16,31.26,31.14,31.04,31.10,31.07,30.92,30.94,31.17,30.96,30.94,30.91,30.87,30.88,30.63,30.81,30.74,30.53,30.35,30.39,30.33,30.00,29.86,29.83,29.32,28.80,29.36,28.69,28.57,26.94,27.14,26.94,25.75,23.04,23.97,22.26,19.55,19.53,18.18,17.10,15.25,14.20,13.91,11.74,10.09,10.39,8.56,6.57,6.27,5.51,4.04,3.44,2.45,2.60,2.07,1.82,1.10,0.77,1.35,2.00,2.46,3.03,3.56,3.64,3.02,2.58,2.54,2.19,2.03,2.53,3.44,2.81,4.13,4.33,5.42,5.76,6.76,5.14,6.43,6.07,8.28,9.94,11.97,11.81,12.17,13.51,14.48,15.42,17.23,15.55,13.25,11.79,12.15,9.45,12.05,15.15,16.16,18.25,18.80,16.44,16.68,14.27,13.53,11.22,13.16,12.27,14.86,17.63,17.98,20.03,16.12,16.22,16.41,13.15,13.47,12.80,15.02,16.02,17.55,19.10,18.60,20.61,21.28,21.17,20.06,20.17,18.67,18.35,16.07,16.08,15.09,16.08,14.57,17.94,16.73,18.04,16.18,17.24,17.94,17.37,17.43,16.47,18.24,17.70,18.28,17.32,19.02,18.57,19.12,19.77,18.68,20.47,21.06,18.09,21.39,20.65,21.30,21.46,20.59,22.37,22.18,25.55,25.72,24.30,24.37,22.57,23.19,21.81,21.94,22.28,21.99,25.00,21.86,24.69,26.12,25.07,25.18,23.61,23.25,23.05,22.24,24.48,23.22,25.02,25.35,26.10,25.11,25.32,25.46,24.03,24.18,23.77,24.50,25.00,25.70,26.22,26.41,26.37,25.89,25.23,24.87,25.27,24.86,26.01,26.43,27.08,25.89,24.89,26.02,24.73,26.48,26.64,27.07,25.31,25.76,26.21,25.12,27.25,26.74,26.11,26.03,26.66,27.09,27.57,26.41,26.58,26.09,26.64,25.72,27.67,27.43,26.80,26.96,26.57,27.19,26.82,26.49,27.08,27.35,26.90,26.41,27.16,27.42,26.89,27.38,27.10,26.89,27.92,27.50,28.33,27.95,28.19,27.92,28.48,27.65,28.10,28.35,27.92,28.60,27.42,28.27,28.30,28.29,28.57,28.37,28.00,28.47,27.54,27.79,27.58,27.58,27.61,27.63,27.28,27.00,27.10,27.37,27.15,27.77,28.18,28.12,28.13,28.77,28.70,27.82,28.15,27.90,27.75,27.74,27.41,27.33,27.37,28.22,28.16,27.74,28.61,27.57,28.20,27.59,28.21,27.71,28.34,28.11,28.16,28.45,27.75,28.59,27.71,28.34,27.55,28.46,28.29,27.89,26.86,27.91,27.53,28.12,28.50,28.16,28.64,28.52,28.31,28.64,28.92,27.78,28.35,27.79,28.32,28.15,27.95,27.77,27.29,27.09,27.50,27.21,31.63,31.63,31.64,31.64,31.64,31.64,31.64,31.64,31.64,31.64,31.64,31.63,31.64,31.64,31.64,31.65,31.65,31.65,31.65,31.64,31.64,31.64,31.65,31.65,31.63,31.64,31.66,31.66,31.65,31.65,31.66,31.66,31.65,31.65,31.67,31.66,31.66,31.66,31.66,31.66,31.66,31.65,31.65,31.64,31.63,31.65,31.64,31.63,31.63,31.64,31.65,31.65,31.62,31.65,31.65,31.64,31.64,31.66,31.66,31.64,31.65,31.67,31.66,31.65,31.66,31.67,31.66,31.65,31.66,31.66,31.67,31.66,31.66,31.66,31.65,31.64,31.66,31.65,31.65,31.65,31.65,31.65,31.66,31.65,31.66,31.66,31.66,31.65,31.61,31.64,31.64,31.62,31.63,31.65,31.62,31.62,31.65,31.65,31.64,31.63,31.65,31.64,31.64,31.64,31.64,31.64,31.64,31.62,31.65,31.64,31.64,31.65,31.64,31.61,31.64,31.64,31.62,31.61,31.63,31.62,31.61,31.60,31.60,31.61,31.64,31.64,31.64,31.63,31.64,31.59,31.61,31.62,31.62,31.64,31.61,31.64,31.64,31.66,31.61,31.63,31.63,31.64,31.65,31.63,31.64,31.65,31.64,31.65,31.64,31.62,31.64,31.64,31.64,31.65,31.63,31.64,31.64,31.64,31.63,31.64,31.65,31.63,31.64,31.64,31.64,31.64,31.63,31.65,31.64,31.64,31.64,31.64,31.64,31.64,31.65,31.65,31.65,31.66,31.65,31.65,31.64,31.64,31.66,31.65,31.66,31.65,31.66,31.66,31.65,31.66,31.65,31.65,31.65,31.65,31.65,31.65,31.66,31.65,31.65,31.65,31.66,31.65,31.65,31.65,31.66,31.63,31.65,31.65,31.65,31.64,31.64,31.64,31.64,31.64,31.64,31.64,31.65,31.65,31.64,31.64,31.64,31.64,31.64,31.64,31.65,31.65,31.64,31.65,31.65,31.65,31.64,31.65,31.63,31.66,31.63,31.65,31.65,31.65,31.62,31.65,31.65,31.64,31.64,31.65,31.64,31.64,31.64,31.66,31.65,31.65,31.65,31.66,31.66,31.66,31.65,31.66,31.66,31.65,31.66,31.65,31.65,31.66,31.65,31.66,31.66,31.66,31.66,31.66,31.65,31.65,31.65,31.65,31.65,31.65,31.64,31.65,31.65,31.65,31.64,31.65,31.66,31.65,31.65,31.65,31.65,31.64,31.62,31.64,31.64,31.64,31.63,31.61,31.62,31.66,31.62,31.62,31.61,31.64,31.63,31.63,31.62,31.61,31.64,31.65,31.63,31.64,31.63,31.64,31.65,31.65,31.61],[31.64,31.64,31.65,31.65,31.66,31.65,31.66,31.67,31.65,31.67,31.67,31.66,31.67,31.66,31.67,31.66,31.66,31.67,31.66,31.67,31.66,31.66,31.65,31.65,31.60,31.64,31.62,31.64,31.65,31.65,31.65,31.66,31.66,31.66,31.68,31.67,31.68,31.68,31.67,31.67,31.68,31.68,31.67,31.67,31.67,31.66,31.65,31.66,31.67,31.67,31.65,31.66,31.65,31.65,31.61,31.66,31.67,31.66,31.67,31.67,31.67,31.66,31.67,31.67,31.68,31.67,31.66,31.66,31.67,31.68,31.67,31.67,31.66,31.67,31.65,31.66,31.65,31.65,31.65,31.64,31.62,31.61,31.62,31.55,31.60,31.60,31.54,31.50,31.52,31.54,31.50,31.56,31.53,31.49,31.54,31.55,31.53,31.54,31.47,31.59,31.56,31.55,31.53,31.59,31.63,31.54,31.62,31.62,31.60,31.63,31.63,31.63,31.64,31.63,31.65,31.62,31.65,31.65,31.64,31.66,31.67,31.68,31.67,31.67,31.67,31.65,31.66,31.67,31.66,31.68,31.68,31.65,31.67,31.67,31.67,31.67,31.67,31.66,31.67,31.66,31.69,31.68,31.66,31.64,31.67,31.66,31.68,31.67,31.66,31.69,31.67,31.67,31.68,31.67,31.67,31.64,31.66,31.67,31.65,31.67,31.66,31.64,31.65,31.67,31.66,31.66,31.63,31.65,31.63,31.61,31.60,31.63,31.63,31.61,31.65,31.59,31.54,31.60,31.59,31.51,31.56,31.63,31.48,31.65,31.57,31.52,31.41,31.47,31.61,31.56,31.40,31.58,31.59,31.34,31.44,31.54,31.36,31.30,31.43,31.46,31.40,31.35,31.50,31.32,31.50,31.36,31.48,31.41,31.25,31.47,31.38,31.30,31.36,31.43,31.38,31.27,31.31,31.31,31.23,31.22,31.28,31.23,31.15,31.14,30.98,31.08,31.06,31.10,31.01,30.92,30.94,30.95,30.75,30.70,30.63,30.70,30.44,30.38,30.12,30.35,29.72,29.78,29.18,29.13,29.11,28.33,28.42,27.77,27.60,26.57,26.44,24.73,24.24,22.17,20.73,20.48,18.84,17.96,16.76,15.03,15.28,13.14,11.88,12.00,10.21,7.57,7.74,6.84,5.14,4.76,3.99,3.36,3.09,2.68,2.32,1.19,0.77,1.25,2.22,2.78,3.34,3.82,3.00,2.53,2.07,2.34,2.28,3.06,3.79,3.56,4.98,5.37,6.88,7.28,7.28,5.56,6.97,6.56,8.57,10.11,11.62,11.99,12.76,14.40,15.26,16.30,18.40,17.21,15.11,12.43,13.44,10.37,13.82,16.42,17.62,19.57,20.14,17.70,17.48,14.92,14.72,12.10,14.40,13.61,15.98,18.53,19.23,20.62,17.73,17.07,16.90,13.92,15.15,13.14,16.72,17.11,19.42,21.13,19.56,22.34,22.65,23.36,22.37,21.34,20.44,19.95,17.31,17.43,14.88,17.33,15.68,19.21,18.13,20.01,16.66,18.94,18.62,18.90,20.39,19.39,20.02,18.18,20.33,19.65,20.83,18.91,21.03,20.95,20.59,22.14,22.96,20.42,22.92,21.44,22.35,22.26,22.38,23.92,23.38,26.13,26.02,24.70,24.97,23.32,24.23,22.26,22.40,23.07,22.83,25.52,23.19,24.74,26.42,25.41,25.86,24.51,24.89,23.12,23.70,24.96,25.09,25.85,25.77,26.22,26.30,25.51,26.03,24.81,24.96,24.36,25.63,25.80,25.72,26.24,26.51,26.38,26.59,25.86,24.78,25.84,25.28,26.21,26.24,27.15,26.62,25.47,26.45,25.28,26.71,26.95,27.56,25.75,25.66,26.63,25.88,27.72,27.40,26.66,26.32,27.44,27.15,27.95,27.21,26.91,26.26,26.82,27.27,27.90,27.39,27.08,27.50,27.40,27.22,26.97,26.70,27.47,27.45,27.01,26.80,27.23,27.67,27.47,28.19,27.78,28.03,28.20,28.49,28.43,28.10,28.64,27.91,28.90,28.45,28.87,28.86,28.65,29.12,28.59,29.10,29.25,28.89,29.00,28.86,28.78,28.93,28.26,28.18,27.84,28.20,28.54,28.31,27.45,27.69,27.61,28.40,28.09,28.86,29.27,29.18,29.18,29.24,29.18,28.77,28.73,28.87,28.37,28.61,27.96,28.46,28.28,28.77,28.79,28.72,29.19,28.44,29.07,28.29,29.12,28.88,29.27,29.17,29.13,29.22,29.01,29.28,28.61,29.22,28.06,29.28,28.93,28.29,28.11,28.12,28.61,28.84,29.45,29.32,29.44,29.31,29.32,29.35,29.48,28.96,29.08,28.85,28.88,28.91,28.82,28.47,28.12,27.84,28.20,27.93,31.63,31.63,31.63,31.64,31.63,31.64,31.64,31.65,31.64,31.64,31.64,31.64,31.64,31.64,31.64,31.65,31.65,31.65,31.65,31.65,31.65,31.65,31.65,31.65,31.64,31.65,31.66,31.66,31.65,31.66,31.66,31.67,31.66,31.65,31.67,31.67,31.67,31.67,31.67,31.66,31.66,31.66,31.65,31.64,31.63,31.65,31.64,31.63,31.64,31.64,31.65,31.64,31.64,31.65,31.65,31.64,31.64,31.67,31.66,31.65,31.66,31.67,31.67,31.65,31.67,31.67,31.66,31.66,31.66,31.66,31.67,31.66,31.65,31.66,31.66,31.64,31.66,31.65,31.65,31.65,31.64,31.66,31.66,31.65,31.66,31.67,31.66,31.64,31.61,31.65,31.65,31.62,31.64,31.66,31.63,31.63,31.65,31.64,31.64,31.63,31.66,31.64,31.65,31.65,31.65,31.65,31.64,31.64,31.65,31.64,31.64,31.65,31.64,31.61,31.63,31.65,31.63,31.62,31.63,31.62,31.62,31.61,31.60,31.60,31.64,31.64,31.64,31.63,31.64,31.58,31.61,31.64,31.63,31.64,31.62,31.64,31.65,31.67,31.62,31.63,31.63,31.65,31.63,31.65,31.63,31.65,31.64,31.65,31.65,31.63,31.64,31.65,31.64,31.66,31.65,31.65,31.65,31.64,31.65,31.64,31.65,31.62,31.63,31.65,31.64,31.64,31.63,31.65,31.64,31.63,31.63,31.63,31.61,31.64,31.66,31.66,31.66,31.66,31.65,31.64,31.64,31.63,31.66,31.65,31.65,31.65,31.65,31.66,31.64,31.66,31.64,31.66,31.64,31.64,31.65,31.64,31.66,31.65,31.65,31.65,31.66,31.65,31.66,31.65,31.65,31.63,31.66,31.65,31.64,31.65,31.66,31.64,31.63,31.64,31.64,31.63,31.65,31.63,31.65,31.62,31.63,31.63,31.64,31.65,31.65,31.65,31.64,31.64,31.65,31.65,31.65,31.64,31.64,31.66,31.63,31.65,31.65,31.64,31.64,31.65,31.65,31.65,31.65,31.65,31.64,31.65,31.64,31.66,31.66,31.65,31.66,31.67,31.66,31.66,31.66,31.66,31.65,31.65,31.66,31.66,31.65,31.66,31.64,31.65,31.65,31.66,31.65,31.65,31.66,31.64,31.64,31.66,31.65,31.65,31.64,31.66,31.65,31.65,31.65,31.66,31.65,31.66,31.65,31.65,31.66,31.65,31.62,31.64,31.65,31.64,31.63,31.61,31.64,31.67,31.62,31.63,31.63,31.63,31.63,31.62,31.63,31.61,31.64,31.64,31.62,31.65,31.65,31.66,31.64,31.66,31.62],[31.65,31.64,31.65,31.66,31.66,31.64,31.66,31.66,31.65,31.66,31.67,31.67,31.67,31.66,31.67,31.66,31.66,31.66,31.66,31.66,31.65,31.66,31.65,31.65,31.59,31.64,31.61,31.63,31.64,31.64,31.65,31.66,31.66,31.66,31.67,31.67,31.67,31.67,31.68,31.67,31.67,31.67,31.67,31.66,31.66,31.66,31.65,31.66,31.67,31.66,31.66,31.66,31.65,31.64,31.60,31.66,31.66,31.66,31.67,31.67,31.67,31.67,31.67,31.67,31.67,31.67,31.67,31.67,31.67,31.68,31.67,31.67,31.67,31.67,31.65,31.66,31.64,31.64,31.64,31.63,31.62,31.60,31.61,31.53,31.61,31.60,31.54,31.49,31.52,31.54,31.50,31.56,31.53,31.49,31.54,31.54,31.53,31.54,31.46,31.57,31.58,31.53,31.50,31.59,31.62,31.52,31.60,31.62,31.60,31.61,31.62,31.63,31.63,31.61,31.64,31.62,31.64,31.64,31.63,31.65,31.66,31.67,31.67,31.67,31.67,31.65,31.66,31.67,31.67,31.67,31.68,31.67,31.66,31.66,31.66,31.68,31.66,31.66,31.68,31.66,31.69,31.68,31.67,31.66,31.67,31.66,31.68,31.68,31.68,31.69,31.67,31.67,31.69,31.67,31.67,31.67,31.67,31.67,31.67,31.68,31.67,31.68,31.66,31.67,31.66,31.66,31.65,31.66,31.63,31.63,31.63,31.63,31.63,31.62,31.65,31.59,31.54,31.61,31.57,31.48,31.56,31.63,31.48,31.60,31.57,31.50,31.42,31.47,31.60,31.52,31.42,31.58,31.56,31.32,31.40,31.51,31.36,31.30,31.40,31.43,31.34,31.32,31.47,31.32,31.44,31.26,31.38,31.27,31.16,31.38,31.27,31.21,31.19,31.26,31.22,31.10,31.16,31.24,31.07,31.03,31.06,30.99,30.98,30.87,30.85,30.86,30.86,30.89,30.76,30.69,30.64,30.69,30.38,30.46,30.35,30.27,30.11,29.86,29.74,29.85,29.36,29.15,28.40,28.33,28.11,27.41,27.47,26.70,26.04,25.44,25.59,24.00,23.49,21.89,20.43,19.97,18.53,17.24,15.96,14.33,14.25,12.40,11.45,11.37,10.12,7.81,7.94,7.19,5.59,4.81,4.20,3.61,3.02,3.12,3.16,1.91,1.22,0.77,1.10,2.18,2.29,2.69,2.29,2.07,1.83,2.43,2.29,3.08,3.84,3.56,5.29,5.36,7.46,7.57,7.35,5.49,7.15,6.37,8.14,9.56,11.61,12.30,12.76,14.06,15.00,15.45,17.82,16.87,14.84,12.16,12.88,10.08,13.27,15.87,16.86,19.59,19.80,16.99,17.10,14.69,13.99,11.59,13.63,12.22,15.20,17.82,18.91,19.80,17.66,16.70,16.50,13.38,14.53,13.09,16.38,16.75,19.32,21.06,19.92,22.53,22.85,23.30,21.94,21.62,20.66,19.98,17.06,17.19,15.21,16.90,15.53,18.93,17.88,19.19,16.96,18.02,18.22,18.70,19.75,18.57,19.14,18.33,19.56,19.32,20.50,19.17,20.58,20.82,20.61,21.92,22.74,20.59,22.59,21.16,22.11,22.17,21.94,23.83,23.47,25.92,25.94,24.72,25.32,23.20,23.99,21.80,22.18,22.86,22.79,25.22,23.55,25.00,26.47,25.56,25.60,23.97,24.68,23.42,23.77,25.04,25.10,25.98,25.76,26.16,26.25,25.57,26.18,25.10,25.17,24.25,25.49,25.60,25.78,26.32,26.45,26.68,26.39,26.03,24.87,25.93,25.26,26.26,26.31,27.10,26.39,25.66,26.59,25.47,26.96,26.67,27.49,25.63,25.83,26.51,25.57,27.29,27.06,26.58,26.31,26.95,26.99,27.77,27.25,26.76,26.39,26.58,27.02,27.69,27.37,27.09,27.83,27.55,27.35,26.76,26.88,27.25,27.58,26.95,26.73,27.39,27.72,27.42,27.75,27.78,27.40,28.18,27.96,28.36,28.03,28.54,27.92,28.65,28.03,28.91,28.54,28.46,28.67,28.29,28.87,29.04,28.56,28.72,28.82,28.79,28.84,28.26,27.97,27.64,27.79,28.21,28.09,27.36,27.50,27.54,28.04,27.76,28.55,29.04,28.89,29.04,28.92,29.06,28.46,28.66,28.79,28.05,28.47,27.61,28.05,27.99,28.68,28.79,28.42,28.83,28.36,28.93,28.24,28.67,28.63,28.95,29.08,28.95,29.15,28.78,29.03,28.27,28.92,27.85,29.10,28.74,27.59,27.37,28.22,28.09,28.68,29.22,29.04,29.36,28.85,29.19,29.01,29.26,28.63,28.91,28.60,28.83,28.55,28.55,28.01,27.70,27.61,27.68,27.57,31.64,31.64,31.65,31.65,31.64,31.65,31.65,31.65,31.65,31.65,31.64,31.64,31.64,31.65,31.65,31.65,31.65,31.66,31.65,31.65,31.65,31.65,31.65,31.66,31.64,31.65,31.66,31.66,31.66,31.66,31.66,31.66,31.65,31.66,31.67,31.66,31.66,31.67,31.65,31.66,31.66,31.65,31.65,31.64,31.64,31.65,31.65,31.65,31.65,31.65,31.65,31.64,31.64,31.66,31.65,31.65,31.65,31.66,31.66,31.65,31.66,31.67,31.67,31.66,31.67,31.66,31.67,31.66,31.66,31.67,31.67,31.67,31.66,31.67,31.66,31.64,31.67,31.66,31.65,31.65,31.65,31.66,31.66,31.65,31.66,31.67,31.66,31.64,31.61,31.64,31.64,31.63,31.62,31.65,31.63,31.62,31.65,31.65,31.66,31.62,31.65,31.64,31.65,31.62,31.65,31.65,31.64,31.64,31.65,31.65,31.64,31.66,31.64,31.62,31.65,31.66,31.64,31.62,31.64,31.62,31.63,31.63,31.61,31.61,31.65,31.64,31.65,31.64,31.64,31.60,31.63,31.65,31.62,31.66,31.63,31.64,31.62,31.67,31.63,31.62,31.64,31.65,31.65,31.63,31.64,31.66,31.64,31.65,31.66,31.64,31.65,31.66,31.65,31.66,31.65,31.66,31.66,31.65,31.65,31.65,31.66,31.63,31.63,31.65,31.65,31.64,31.65,31.65,31.65,31.65,31.65,31.64,31.65,31.65,31.66,31.67,31.67,31.66,31.66,31.65,31.66,31.65,31.66,31.66,31.66,31.65,31.66,31.67,31.65,31.67,31.65,31.66,31.66,31.65,31.66,31.66,31.66,31.65,31.65,31.65,31.66,31.66,31.67,31.66,31.66,31.64,31.67,31.65,31.65,31.65,31.66,31.64,31.64,31.65,31.64,31.65,31.65,31.63,31.65,31.61,31.64,31.64,31.65,31.65,31.65,31.65,31.65,31.65,31.66,31.65,31.65,31.65,31.64,31.66,31.64,31.64,31.65,31.66,31.64,31.66,31.66,31.66,31.66,31.66,31.65,31.64,31.65,31.66,31.66,31.64,31.66,31.67,31.66,31.66,31.67,31.67,31.65,31.66,31.66,31.67,31.65,31.66,31.65,31.66,31.65,31.66,31.65,31.65,31.66,31.64,31.64,31.66,31.66,31.65,31.65,31.67,31.66,31.65,31.65,31.66,31.66,31.66,31.66,31.66,31.67,31.66,31.64,31.65,31.65,31.65,31.64,31.62,31.65,31.67,31.64,31.65,31.64,31.64,31.64,31.63,31.64,31.63,31.65,31.65,31.63,31.64,31.64,31.63,31.65,31.66,31.63],[31.64,31.64,31.64,31.65,31.65,31.63,31.65,31.65,31.64,31.66,31.66,31.66,31.66,31.65,31.66,31.65,31.65,31.65,31.65,31.66,31.65,31.66,31.64,31.65,31.59,31.63,31.58,31.63,31.64,31.62,31.64,31.65,31.65,31.66,31.67,31.66,31.66,31.66,31.67,31.67,31.66,31.67,31.66,31.66,31.66,31.65,31.64,31.65,31.66,31.66,31.64,31.65,31.65,31.64,31.60,31.65,31.66,31.66,31.66,31.67,31.66,31.65,31.67,31.67,31.67,31.67,31.66,31.66,31.66,31.67,31.66,31.66,31.66,31.66,31.65,31.65,31.63,31.64,31.64,31.63,31.61,31.62,31.59,31.54,31.57,31.56,31.54,31.50,31.54,31.56,31.50,31.56,31.55,31.50,31.53,31.56,31.53,31.54,31.47,31.53,31.55,31.54,31.52,31.55,31.62,31.53,31.59,31.60,31.57,31.63,31.61,31.62,31.64,31.62,31.63,31.63,31.65,31.63,31.63,31.64,31.62,31.66,31.65,31.66,31.66,31.65,31.65,31.67,31.64,31.66,31.67,31.65,31.66,31.64,31.65,31.63,31.63,31.63,31.64,31.63,31.67,31.67,31.65,31.65,31.67,31.63,31.65,31.64,31.65,31.67,31.62,31.66,31.64,31.64,31.66,31.64,31.64,31.63,31.63,31.65,31.65,31.65,31.62,31.65,31.63,31.59,31.59,31.63,31.58,31.59,31.55,31.61,31.56,31.55,31.60,31.58,31.40,31.47,31.54,31.42,31.40,31.49,31.50,31.56,31.44,31.48,31.45,31.44,31.49,31.50,31.43,31.33,31.46,31.36,31.38,31.19,31.34,31.35,31.32,31.31,31.36,31.33,31.41,31.26,31.41,31.29,31.35,31.32,31.22,31.38,31.25,31.24,31.28,31.27,31.22,31.22,31.20,31.11,31.08,31.16,31.09,30.93,31.03,30.98,30.75,30.89,31.11,30.93,30.86,30.81,30.87,30.87,30.73,30.81,30.79,30.64,30.48,30.44,30.40,30.19,29.95,29.92,29.43,28.83,29.31,28.48,28.62,27.54,27.46,26.56,26.58,24.22,24.50,22.59,20.92,20.42,20.02,18.76,16.92,16.06,16.06,13.89,12.60,12.79,11.25,8.30,8.13,7.90,5.78,5.53,4.71,4.42,3.34,3.61,3.15,2.39,2.13,1.14,0.76,1.26,1.60,2.27,1.93,2.02,2.16,2.80,2.96,3.64,4.60,3.89,5.20,5.72,7.25,7.29,7.87,5.86,6.96,6.31,7.85,9.32,11.42,11.99,11.94,12.91,14.51,15.46,17.08,15.79,13.65,12.33,12.76,10.56,12.92,15.76,16.50,18.87,19.24,16.86,17.21,14.87,14.02,12.11,13.29,12.90,14.91,17.76,18.51,19.73,16.41,16.12,16.20,14.64,14.21,14.39,15.93,16.58,18.20,20.34,19.72,21.69,22.28,22.05,20.55,20.56,19.16,19.18,16.73,16.93,16.45,16.63,15.88,18.24,17.05,18.87,17.08,17.93,18.31,17.62,18.41,17.48,18.92,18.67,19.13,18.18,20.04,19.34,19.92,20.39,19.16,20.91,21.39,19.13,21.76,20.84,21.16,22.05,20.90,23.26,22.63,25.90,26.00,24.19,24.71,22.87,24.00,22.05,22.11,22.88,22.36,25.55,22.34,24.52,26.56,25.36,25.44,24.13,23.89,23.03,22.50,24.59,23.85,25.92,25.35,26.43,25.90,25.49,25.83,24.01,24.32,23.82,24.88,24.91,25.90,26.19,26.33,26.52,25.74,25.33,24.51,25.37,24.83,25.92,26.37,26.96,26.04,25.09,26.08,24.68,26.44,26.35,26.98,25.53,25.54,26.09,24.74,26.96,26.61,25.85,26.02,26.41,26.88,27.60,26.53,26.26,26.04,26.40,25.93,27.48,27.42,26.79,26.97,26.48,26.98,26.72,26.39,26.94,27.20,26.62,26.69,27.00,27.19,26.92,27.42,27.17,26.73,27.74,27.27,27.90,27.72,27.88,27.53,27.99,27.32,28.01,28.10,27.73,28.22,27.13,28.01,28.17,28.03,28.25,27.99,27.78,28.04,27.37,27.44,27.15,27.15,27.24,27.24,26.87,26.80,26.79,27.12,27.03,27.54,27.92,27.89,27.91,28.51,28.33,27.63,27.92,27.76,27.67,27.48,27.32,27.12,27.37,27.89,27.86,27.64,28.29,27.36,27.93,27.34,27.95,27.60,28.09,27.93,28.09,28.23,27.66,28.31,27.57,28.07,27.39,28.14,27.91,27.28,26.68,27.71,27.39,27.82,28.27,27.95,28.42,28.32,28.16,28.45,28.73,27.53,28.10,27.49,27.88,27.71,27.41,27.42,26.83,26.71,27.05,26.97,31.63,31.63,31.63,31.64,31.63,31.63,31.63,31.63,31.63,31.63,31.63,31.63,31.63,31.63,31.63,31.64,31.64,31.64,31.64,31.64,31.64,31.64,31.65,31.65,31.63,31.65,31.66,31.65,31.65,31.65,31.66,31.66,31.65,31.64,31.66,31.65,31.66,31.66,31.65,31.66,31.66,31.65,31.64,31.64,31.63,31.65,31.63,31.63,31.63,31.62,31.63,31.63,31.62,31.63,31.63,31.63,31.64,31.66,31.65,31.65,31.66,31.66,31.66,31.66,31.65,31.66,31.66,31.65,31.65,31.66,31.67,31.65,31.65,31.66,31.65,31.63,31.66,31.65,31.65,31.64,31.65,31.65,31.66,31.64,31.65,31.66,31.66,31.64,31.60,31.64,31.64,31.61,31.63,31.66,31.62,31.63,31.64,31.65,31.65,31.63,31.65,31.65,31.64,31.64,31.65,31.65,31.63,31.62,31.65,31.64,31.65,31.65,31.64,31.62,31.64,31.64,31.61,31.61,31.63,31.61,31.60,31.60,31.59,31.60,31.64,31.63,31.64,31.62,31.63,31.57,31.60,31.63,31.60,31.64,31.60,31.63,31.63,31.66,31.61,31.62,31.63,31.64,31.65,31.63,31.63,31.66,31.64,31.65,31.65,31.63,31.64,31.65,31.64,31.65,31.64,31.64,31.64,31.64,31.64,31.65,31.65,31.64,31.64,31.64,31.65,31.63,31.63,31.65,31.63,31.62,31.63,31.63,31.63,31.63,31.64,31.66,31.65,31.66,31.66,31.62,31.65,31.64,31.65,31.65,31.66,31.65,31.65,31.66,31.64,31.66,31.65,31.65,31.65,31.65,31.65,31.65,31.65,31.64,31.65,31.65,31.65,31.65,31.65,31.66,31.66,31.63,31.66,31.65,31.65,31.65,31.65,31.64,31.64,31.64,31.64,31.65,31.64,31.65,31.64,31.64,31.65,31.63,31.64,31.65,31.66,31.65,31.64,31.65,31.64,31.64,31.64,31.64,31.62,31.63,31.64,31.65,31.65,31.65,31.63,31.65,31.64,31.62,31.63,31.65,31.63,31.63,31.64,31.66,31.66,31.65,31.65,31.67,31.66,31.66,31.65,31.66,31.66,31.66,31.66,31.66,31.65,31.66,31.65,31.66,31.66,31.66,31.65,31.65,31.66,31.65,31.65,31.65,31.66,31.65,31.64,31.66,31.66,31.65,31.65,31.66,31.66,31.65,31.65,31.65,31.66,31.64,31.62,31.64,31.63,31.65,31.62,31.61,31.62,31.66,31.62,31.61,31.61,31.62,31.62,31.61,31.62,31.61,31.64,31.64,31.63,31.64,31.62,31.62,31.64,31.64,31.60],[31.65,31.64,31.65,31.66,31.64,31.62,31.65,31.65,31.64,31.66,31.66,31.65,31.66,31.67,31.67,31.66,31.66,31.66,31.66,31.66,31.65,31.64,31.64,31.63,31.58,31.62,31.58,31.62,31.65,31.64,31.64,31.65,31.64,31.65,31.66,31.65,31.66,31.66,31.67,31.66,31.67,31.67,31.65,31.65,31.66,31.65,31.63,31.66,31.66,31.66,31.64,31.65,31.65,31.63,31.59,31.66,31.66,31.65,31.66,31.66,31.67,31.66,31.67,31.65,31.67,31.66,31.66,31.66,31.66,31.66,31.66,31.66,31.65,31.66,31.64,31.65,31.63,31.63,31.63,31.63,31.59,31.60,31.60,31.51,31.58,31.55,31.50,31.46,31.51,31.53,31.51,31.53,31.50,31.45,31.53,31.52,31.51,31.53,31.44,31.53,31.52,31.51,31.49,31.52,31.60,31.50,31.58,31.57,31.52,31.60,31.57,31.61,31.62,31.61,31.63,31.60,31.64,31.64,31.62,31.65,31.65,31.68,31.67,31.68,31.67,31.66,31.68,31.68,31.67,31.68,31.68,31.67,31.67,31.67,31.66,31.67,31.66,31.67,31.67,31.67,31.69,31.69,31.67,31.68,31.69,31.68,31.69,31.68,31.68,31.69,31.67,31.68,31.70,31.68,31.67,31.67,31.68,31.68,31.67,31.69,31.68,31.69,31.68,31.68,31.67,31.68,31.66,31.67,31.64,31.65,31.62,31.63,31.63,31.63,31.65,31.61,31.59,31.59,31.58,31.51,31.56,31.62,31.53,31.63,31.53,31.53,31.42,31.45,31.59,31.50,31.39,31.55,31.57,31.32,31.39,31.47,31.34,31.28,31.37,31.40,31.34,31.31,31.46,31.25,31.43,31.30,31.36,31.29,31.17,31.39,31.24,31.15,31.23,31.27,31.22,31.10,31.18,31.24,31.06,31.05,31.11,31.03,31.01,30.90,30.89,30.87,30.94,30.92,30.81,30.75,30.71,30.70,30.44,30.51,30.52,30.34,30.11,29.82,29.84,29.89,29.45,29.16,28.50,28.59,27.93,27.59,27.60,26.58,26.21,25.07,25.47,23.98,23.50,21.96,20.93,20.71,19.42,17.99,17.03,15.69,15.60,13.60,12.86,13.00,11.26,9.30,9.15,8.70,6.77,6.45,5.85,5.48,4.32,4.80,4.14,2.96,3.37,2.27,1.10,0.77,0.99,2.12,2.08,2.29,2.84,3.50,4.35,5.30,5.81,4.61,6.28,6.46,8.39,8.55,8.10,6.57,7.75,6.92,8.30,9.69,11.01,12.15,13.02,13.52,15.15,15.33,17.38,16.61,14.93,12.55,13.25,10.94,14.06,16.41,17.18,19.83,19.98,17.39,17.79,15.60,15.02,12.62,14.22,13.07,15.95,17.48,18.09,19.16,17.27,16.21,16.27,14.19,15.05,14.25,16.92,17.91,19.51,21.08,20.34,22.48,23.09,23.22,22.06,21.18,20.42,19.97,17.84,17.60,15.93,16.99,16.39,18.43,18.26,19.15,17.42,18.56,18.94,18.22,19.73,19.17,19.34,19.33,20.08,19.80,21.14,20.01,21.00,21.47,20.63,21.73,22.83,20.80,22.76,21.73,21.88,22.07,21.54,23.41,22.69,25.66,25.63,24.16,24.61,22.63,23.29,21.56,21.98,22.73,22.34,24.56,22.85,24.76,26.17,24.81,24.92,23.83,23.86,22.99,23.47,24.13,24.69,25.84,25.35,26.09,26.08,25.00,25.68,24.38,24.74,24.01,25.07,24.85,25.12,25.73,26.14,26.61,25.95,25.44,24.47,25.63,24.75,25.90,26.00,26.87,26.68,25.55,26.38,25.59,26.81,26.66,27.52,25.76,25.83,26.13,25.59,27.10,27.18,26.73,26.52,27.08,26.93,27.91,27.58,26.91,26.68,26.71,27.22,27.43,27.48,27.22,27.90,27.54,27.41,26.88,26.99,27.50,27.65,27.12,27.07,27.60,27.77,27.61,27.95,27.81,27.56,28.12,28.14,28.30,28.06,28.47,27.73,28.45,27.79,28.64,28.72,28.60,28.79,27.79,28.78,28.89,28.69,28.61,28.64,28.58,28.69,28.03,28.04,27.51,27.62,27.93,27.86,27.45,27.33,27.47,27.87,27.55,28.22,28.52,28.49,28.77,28.86,28.89,28.15,28.36,28.64,27.88,28.06,27.49,27.82,27.92,28.45,28.43,28.54,28.47,28.07,28.59,27.77,28.59,28.39,28.75,28.85,28.82,28.95,28.41,28.80,27.92,28.63,27.61,28.75,28.60,27.66,27.73,28.09,28.16,28.31,28.98,28.61,29.09,28.83,28.91,28.94,29.17,28.20,28.72,28.19,28.69,28.24,28.15,27.98,27.59,27.59,27.50,27.50,31.64,31.64,31.64,31.65,31.64,31.64,31.64,31.64,31.64,31.64,31.64,31.64,31.64,31.65,31.65,31.66,31.66,31.66,31.65,31.65,31.65,31.65,31.65,31.65,31.64,31.65,31.66,31.66,31.66,31.67,31.67,31.67,31.66,31.66,31.68,31.68,31.67,31.67,31.67,31.67,31.67,31.66,31.66,31.65,31.65,31.66,31.66,31.67,31.66,31.68,31.67,31.66,31.65,31.67,31.67,31.66,31.65,31.67,31.67,31.66,31.67,31.68,31.67,31.67,31.67,31.67,31.67,31.66,31.67,31.66,31.67,31.66,31.66,31.66,31.66,31.64,31.67,31.66,31.66,31.66,31.65,31.66,31.67,31.66,31.67,31.68,31.67,31.65,31.64,31.65,31.67,31.66,31.65,31.67,31.65,31.65,31.66,31.67,31.67,31.66,31.67,31.67,31.66,31.66,31.67,31.66,31.66,31.65,31.66,31.65,31.66,31.67,31.66,31.63,31.66,31.66,31.65,31.64,31.65,31.64,31.64,31.63,31.61,31.61,31.65,31.65,31.65,31.64,31.65,31.61,31.63,31.65,31.65,31.66,31.64,31.66,31.65,31.67,31.64,31.64,31.65,31.66,31.66,31.66,31.65,31.66,31.65,31.66,31.67,31.65,31.66,31.67,31.66,31.66,31.66,31.66,31.66,31.66,31.65,31.65,31.66,31.63,31.64,31.65,31.65,31.64,31.63,31.65,31.65,31.65,31.65,31.64,31.64,31.64,31.65,31.66,31.66,31.66,31.65,31.65,31.64,31.64,31.65,31.65,31.65,31.65,31.66,31.67,31.64,31.66,31.64,31.65,31.64,31.65,31.65,31.64,31.65,31.64,31.65,31.65,31.66,31.64,31.65,31.66,31.65,31.63,31.67,31.65,31.64,31.65,31.66,31.64,31.63,31.65,31.64,31.63,31.64,31.65,31.65,31.64,31.64,31.64,31.65,31.65,31.65,31.65,31.65,31.65,31.66,31.65,31.66,31.65,31.64,31.66,31.65,31.66,31.65,31.65,31.64,31.65,31.65,31.65,31.65,31.64,31.64,31.65,31.65,31.65,31.66,31.65,31.66,31.67,31.66,31.66,31.66,31.66,31.65,31.65,31.66,31.66,31.64,31.66,31.65,31.66,31.65,31.66,31.65,31.65,31.65,31.64,31.64,31.66,31.66,31.65,31.65,31.67,31.65,31.66,31.65,31.66,31.65,31.66,31.65,31.65,31.66,31.65,31.63,31.65,31.66,31.65,31.64,31.63,31.65,31.67,31.64,31.65,31.65,31.65,31.65,31.64,31.64,31.63,31.65,31.65,31.63,31.64,31.66,31.65,31.65,31.66,31.63],[31.65,31.66,31.65,31.66,31.65,31.64,31.64,31.66,31.64,31.67,31.64,31.64,31.65,31.67,31.68,31.66,31.66,31.66,31.66,31.66,31.64,31.65,31.64,31.64,31.58,31.63,31.60,31.64,31.64,31.63,31.64,31.65,31.64,31.66,31.67,31.65,31.66,31.68,31.67,31.67,31.67,31.62,31.65,31.66,31.66,31.65,31.65,31.66,31.66,31.67,31.65,31.66,31.65,31.65,31.61,31.65,31.66,31.65,31.66,31.66,31.66,31.66,31.67,31.66,31.68,31.65,31.67,31.65,31.67,31.66,31.67,31.67,31.65,31.67,31.65,31.65,31.64,31.63,31.63,31.63,31.60,31.58,31.60,31.55,31.60,31.60,31.54,31.52,31.54,31.56,31.52,31.59,31.54,31.50,31.55,31.55,31.58,31.60,31.48,31.58,31.57,31.54,31.50,31.57,31.61,31.50,31.57,31.60,31.56,31.61,31.56,31.61,31.62,31.60,31.63,31.62,31.63,31.63,31.62,31.66,31.66,31.68,31.68,31.68,31.67,31.66,31.68,31.68,31.68,31.69,31.68,31.67,31.68,31.67,31.66,31.66,31.66,31.66,31.67,31.66,31.68,31.69,31.65,31.66,31.69,31.67,31.68,31.68,31.66,31.69,31.66,31.68,31.68,31.67,31.66,31.66,31.68,31.69,31.67,31.69,31.69,31.69,31.66,31.68,31.66,31.67,31.63,31.66,31.62,31.61,31.59,31.61,31.63,31.61,31.66,31.55,31.58,31.57,31.56,31.54,31.57,31.64,31.52,31.65,31.55,31.52,31.47,31.51,31.63,31.53,31.46,31.60,31.60,31.41,31.48,31.55,31.39,31.35,31.46,31.45,31.41,31.39,31.54,31.36,31.53,31.38,31.41,31.35,31.25,31.47,31.29,31.27,31.29,31.30,31.27,31.20,31.30,31.33,31.09,31.13,31.21,31.03,31.04,31.12,30.99,30.92,30.97,31.09,30.83,30.89,30.96,30.80,30.44,30.58,30.62,30.51,30.36,30.26,29.98,30.01,29.85,29.59,28.72,29.14,28.48,28.11,27.38,26.80,26.48,25.85,25.69,24.15,24.22,22.34,21.72,20.56,20.27,19.23,17.87,16.13,16.77,14.52,13.82,13.75,12.16,9.60,10.56,10.30,7.25,7.15,7.46,5.97,4.92,5.71,5.56,3.75,3.85,2.76,2.12,1.25,0.77,1.31,1.78,2.57,3.11,4.06,5.18,5.50,6.16,4.83,6.81,6.61,8.87,8.76,8.23,6.36,7.15,6.87,8.05,9.16,11.84,12.36,12.66,13.42,15.34,15.63,17.10,16.41,14.95,13.72,13.88,11.57,14.52,16.84,17.59,20.14,20.15,17.65,17.91,16.02,15.24,13.24,14.49,13.16,15.92,17.40,18.53,18.83,17.25,16.56,16.03,14.68,15.02,15.29,16.99,17.91,19.53,21.00,19.86,22.33,22.93,22.96,21.72,21.40,20.67,20.13,18.23,17.92,16.93,17.08,16.19,18.36,17.78,18.76,17.80,18.43,19.66,18.91,19.24,19.28,20.07,19.72,20.42,19.43,21.48,20.50,21.22,21.50,20.19,21.82,22.83,20.46,22.75,21.90,21.92,22.66,22.06,23.62,23.70,25.76,26.27,24.79,24.97,23.08,24.38,22.33,22.51,23.00,22.98,25.83,23.45,25.51,26.81,25.73,25.82,25.05,25.67,24.10,23.79,24.98,25.61,26.44,26.30,27.03,26.63,25.86,26.39,25.21,25.56,24.83,26.25,25.43,26.33,26.50,26.65,27.07,26.61,26.31,25.38,26.22,25.77,26.39,27.08,27.49,27.06,25.95,26.77,25.68,27.28,26.97,27.70,26.18,26.26,26.84,25.26,27.62,27.42,26.58,26.66,27.00,27.03,28.05,27.51,27.01,26.80,26.73,27.04,27.76,27.83,27.33,28.25,27.81,27.70,27.10,27.18,27.58,27.95,27.28,27.31,27.67,27.87,27.73,28.10,28.19,27.63,28.55,28.33,28.58,28.29,28.62,28.21,28.75,28.44,29.24,29.02,29.03,29.23,28.39,29.30,29.37,29.23,29.10,29.28,29.15,28.98,28.37,28.25,27.88,28.13,28.25,28.53,27.79,27.95,28.00,28.23,28.15,28.77,29.23,29.02,29.17,29.41,29.31,28.85,28.83,29.15,28.63,28.71,28.45,28.32,28.38,28.84,29.05,28.89,28.82,28.67,29.12,28.63,29.18,28.79,29.26,29.42,29.42,29.57,29.21,29.55,28.52,29.26,28.36,29.26,28.96,28.02,27.89,28.63,28.47,28.82,29.52,29.26,29.65,29.37,29.46,29.60,29.63,28.71,29.19,28.87,29.15,28.66,28.50,28.29,27.97,28.06,27.78,27.79,31.64,31.64,31.64,31.64,31.64,31.64,31.64,31.64,31.65,31.65,31.65,31.65,31.64,31.65,31.65,31.65,31.66,31.65,31.66,31.66,31.66,31.66,31.66,31.65,31.64,31.65,31.66,31.66,31.66,31.66,31.66,31.66,31.65,31.66,31.68,31.67,31.67,31.68,31.67,31.67,31.68,31.67,31.66,31.65,31.66,31.67,31.66,31.66,31.67,31.64,31.66,31.65,31.66,31.66,31.67,31.65,31.66,31.67,31.67,31.66,31.67,31.68,31.67,31.68,31.67,31.67,31.67,31.68,31.67,31.67,31.68,31.67,31.66,31.66,31.67,31.65,31.67,31.66,31.66,31.66,31.65,31.66,31.66,31.65,31.67,31.68,31.66,31.65,31.63,31.67,31.67,31.67,31.65,31.69,31.65,31.66,31.67,31.68,31.68,31.66,31.68,31.67,31.66,31.66,31.67,31.67,31.66,31.65,31.67,31.66,31.66,31.67,31.67,31.66,31.67,31.68,31.66,31.66,31.67,31.66,31.67,31.66,31.62,31.64,31.66,31.66,31.66,31.64,31.64,31.59,31.63,31.66,31.65,31.67,31.67,31.67,31.65,31.69,31.65,31.65,31.66,31.67,31.67,31.66,31.66,31.66,31.65,31.65,31.67,31.66,31.66,31.67,31.66,31.68,31.66,31.67,31.68,31.67,31.66,31.65,31.66,31.65,31.66,31.66,31.66,31.65,31.64,31.66,31.65,31.65,31.65,31.64,31.65,31.64,31.65,31.66,31.66,31.66,31.65,31.65,31.65,31.64,31.65,31.65,31.65,31.65,31.67,31.67,31.64,31.66,31.65,31.66,31.64,31.65,31.66,31.65,31.66,31.64,31.65,31.66,31.66,31.65,31.66,31.66,31.66,31.64,31.67,31.66,31.65,31.66,31.66,31.65,31.64,31.65,31.66,31.64,31.65,31.66,31.66,31.64,31.65,31.65,31.66,31.65,31.65,31.65,31.65,31.64,31.65,31.65,31.67,31.66,31.65,31.67,31.65,31.67,31.66,31.66,31.65,31.65,31.65,31.65,31.65,31.65,31.64,31.64,31.65,31.66,31.66,31.63,31.66,31.67,31.66,31.66,31.66,31.67,31.66,31.66,31.66,31.67,31.65,31.66,31.65,31.66,31.66,31.66,31.66,31.66,31.66,31.65,31.64,31.66,31.66,31.65,31.65,31.67,31.66,31.66,31.66,31.66,31.65,31.66,31.65,31.65,31.66,31.65,31.64,31.66,31.66,31.66,31.65,31.63,31.65,31.67,31.65,31.66,31.66,31.67,31.66,31.65,31.67,31.65,31.67,31.67,31.67,31.66,31.67,31.67,31.65,31.66,31.63],[31.65,31.65,31.65,31.65,31.64,31.62,31.65,31.66,31.65,31.67,31.67,31.65,31.67,31.66,31.68,31.66,31.66,31.66,31.66,31.67,31.65,31.65,31.64,31.64,31.61,31.64,31.61,31.64,31.65,31.64,31.65,31.65,31.64,31.66,31.67,31.66,31.67,31.68,31.67,31.66,31.67,31.65,31.66,31.66,31.66,31.66,31.65,31.66,31.66,31.67,31.65,31.66,31.65,31.64,31.62,31.65,31.66,31.66,31.66,31.67,31.66,31.66,31.67,31.67,31.68,31.66,31.66,31.66,31.67,31.67,31.67,31.67,31.66,31.67,31.65,31.66,31.63,31.64,31.64,31.63,31.60,31.60,31.62,31.58,31.60,31.57,31.58,31.52,31.53,31.56,31.52,31.57,31.54,31.50,31.54,31.55,31.54,31.58,31.47,31.57,31.55,31.54,31.51,31.57,31.61,31.53,31.61,31.61,31.57,31.62,31.60,31.62,31.63,31.61,31.61,31.60,31.65,31.65,31.63,31.65,31.65,31.68,31.68,31.68,31.68,31.66,31.69,31.69,31.66,31.68,31.69,31.68,31.68,31.68,31.67,31.65,31.65,31.65,31.67,31.67,31.68,31.69,31.66,31.66,31.68,31.67,31.69,31.68,31.65,31.69,31.67,31.68,31.68,31.67,31.67,31.66,31.68,31.67,31.66,31.68,31.67,31.69,31.66,31.68,31.65,31.66,31.64,31.66,31.62,31.62,31.61,31.63,31.62,31.60,31.64,31.57,31.58,31.60,31.59,31.54,31.56,31.62,31.56,31.64,31.57,31.56,31.51,31.49,31.61,31.54,31.49,31.58,31.57,31.43,31.46,31.53,31.44,31.38,31.44,31.45,31.40,31.36,31.49,31.36,31.47,31.31,31.36,31.33,31.23,31.41,31.26,31.29,31.23,31.19,31.22,31.16,31.21,31.17,31.10,31.05,31.11,30.95,31.04,31.02,30.78,30.82,30.94,30.94,30.75,30.75,30.82,30.72,30.44,30.55,30.64,30.57,30.39,30.12,30.20,30.13,29.91,29.77,28.83,29.18,29.03,28.34,28.29,27.60,27.50,26.12,26.03,24.83,25.00,22.83,21.77,21.36,20.50,19.30,18.20,17.06,16.88,14.93,14.00,13.97,12.05,9.71,10.70,9.26,7.02,7.00,6.62,5.24,4.71,5.86,5.11,3.27,3.99,3.19,2.12,2.09,0.97,0.77,1.17,1.90,2.69,3.46,5.01,5.29,5.78,4.06,6.13,6.02,8.05,7.27,7.24,5.39,6.54,5.67,6.75,8.35,10.61,11.11,12.08,12.49,14.50,14.93,16.76,15.70,13.80,11.41,12.64,10.20,12.95,15.62,16.72,19.43,19.25,16.39,16.99,14.76,13.96,11.51,12.84,12.42,14.50,16.31,17.82,17.54,15.95,15.32,14.89,13.08,13.69,13.07,15.90,16.98,18.55,20.17,18.83,21.74,22.44,22.75,21.31,20.49,19.62,19.09,16.84,16.70,15.06,15.94,14.60,16.92,16.52,17.53,16.33,17.35,17.97,17.99,18.42,17.99,19.27,18.42,19.90,18.39,20.25,18.72,20.09,19.72,19.36,20.91,21.79,18.84,21.66,20.62,21.26,21.76,21.47,23.02,23.43,26.15,26.18,24.58,24.77,22.57,24.23,21.50,22.31,22.44,22.49,24.97,22.74,24.68,26.34,25.44,25.40,24.48,25.04,23.04,22.94,24.99,24.76,25.92,25.53,26.77,26.26,25.67,26.16,24.64,25.04,23.65,25.85,25.14,25.75,25.61,25.88,26.31,26.01,25.89,24.29,25.64,24.81,26.15,26.64,27.04,26.36,24.99,26.22,25.01,26.62,26.37,26.89,25.41,25.14,25.84,23.51,26.28,26.48,25.91,26.19,26.46,26.67,27.58,26.80,26.46,26.18,26.15,26.06,26.62,27.01,27.05,26.82,26.18,26.74,26.57,26.73,27.13,27.25,26.86,26.88,27.20,26.90,26.91,27.70,27.44,27.08,28.06,27.78,28.32,27.98,28.41,27.98,28.45,28.00,28.91,28.64,28.51,28.86,28.13,28.88,28.97,28.65,28.81,28.83,28.80,28.64,28.11,28.28,27.65,27.63,28.04,27.75,27.21,27.40,27.43,27.98,27.77,28.44,28.72,28.64,28.79,29.00,28.78,28.29,28.54,28.69,28.03,28.33,27.55,27.99,27.83,28.34,28.18,28.12,28.31,28.11,28.49,28.10,28.56,28.60,28.80,28.87,28.91,29.07,28.69,28.97,28.24,28.63,27.93,28.85,28.75,27.57,27.59,28.19,28.18,28.54,29.14,29.02,29.13,28.99,29.14,29.13,29.22,28.46,28.80,28.56,28.64,28.44,28.35,28.09,27.67,27.52,27.54,27.24,31.63,31.63,31.63,31.63,31.62,31.62,31.62,31.63,31.64,31.64,31.63,31.64,31.63,31.64,31.64,31.64,31.64,31.64,31.65,31.64,31.65,31.65,31.65,31.65,31.64,31.65,31.65,31.65,31.65,31.65,31.66,31.65,31.64,31.65,31.67,31.65,31.66,31.67,31.65,31.66,31.66,31.66,31.65,31.63,31.64,31.66,31.65,31.64,31.65,31.63,31.65,31.64,31.65,31.64,31.64,31.64,31.65,31.65,31.65,31.65,31.66,31.66,31.66,31.66,31.66,31.65,31.66,31.66,31.65,31.66,31.67,31.66,31.65,31.66,31.66,31.63,31.66,31.65,31.65,31.64,31.64,31.65,31.65,31.64,31.66,31.67,31.65,31.64,31.60,31.64,31.66,31.63,31.63,31.66,31.64,31.63,31.64,31.65,31.66,31.63,31.66,31.66,31.66,31.64,31.66,31.66,31.64,31.63,31.66,31.65,31.65,31.66,31.65,31.64,31.66,31.65,31.65,31.64,31.66,31.63,31.64,31.63,31.61,31.61,31.65,31.65,31.65,31.63,31.63,31.58,31.62,31.66,31.62,31.66,31.64,31.64,31.63,31.67,31.64,31.63,31.64,31.66,31.66,31.63,31.64,31.66,31.65,31.64,31.66,31.64,31.65,31.66,31.65,31.66,31.65,31.65,31.66,31.66,31.64,31.64,31.66,31.62,31.65,31.65,31.65,31.64,31.63,31.64,31.64,31.64,31.65,31.63,31.62,31.64,31.64,31.65,31.65,31.66,31.65,31.64,31.64,31.63,31.65,31.64,31.65,31.64,31.65,31.66,31.64,31.66,31.64,31.65,31.64,31.64,31.64,31.64,31.65,31.64,31.64,31.65,31.65,31.64,31.65,31.66,31.65,31.61,31.65,31.65,31.64,31.65,31.66,31.64,31.64,31.64,31.65,31.64,31.64,31.65,31.65,31.63,31.64,31.63,31.65,31.65,31.65,31.64,31.65,31.64,31.64,31.64,31.65,31.64,31.63,31.66,31.64,31.66,31.65,31.65,31.62,31.64,31.65,31.64,31.65,31.65,31.63,31.63,31.64,31.65,31.66,31.62,31.66,31.67,31.66,31.66,31.66,31.67,31.66,31.66,31.66,31.66,31.64,31.65,31.64,31.65,31.65,31.66,31.65,31.65,31.66,31.64,31.64,31.65,31.66,31.64,31.64,31.66,31.65,31.65,31.65,31.65,31.64,31.65,31.64,31.65,31.65,31.64,31.61,31.64,31.64,31.64,31.63,31.62,31.64,31.67,31.63,31.65,31.64,31.64,31.64,31.64,31.64,31.63,31.66,31.66,31.64,31.65,31.65,31.64,31.64,31.65,31.62],[31.66,31.66,31.66,31.66,31.66,31.63,31.65,31.66,31.65,31.67,31.67,31.67,31.68,31.67,31.68,31.67,31.67,31.67,31.67,31.67,31.65,31.65,31.65,31.65,31.62,31.64,31.59,31.63,31.65,31.64,31.65,31.65,31.66,31.66,31.68,31.67,31.67,31.68,31.67,31.68,31.68,31.67,31.67,31.67,31.67,31.66,31.66,31.67,31.67,31.66,31.65,31.66,31.66,31.65,31.61,31.66,31.66,31.66,31.67,31.67,31.67,31.67,31.68,31.67,31.68,31.68,31.67,31.66,31.68,31.68,31.67,31.67,31.67,31.67,31.65,31.65,31.63,31.65,31.64,31.65,31.62,31.62,31.63,31.59,31.61,31.60,31.59,31.52,31.56,31.61,31.54,31.59,31.55,31.50,31.55,31.59,31.54,31.59,31.49,31.58,31.58,31.56,31.53,31.60,31.63,31.55,31.61,31.62,31.56,31.63,31.63,31.62,31.65,31.63,31.65,31.61,31.66,31.65,31.64,31.65,31.66,31.68,31.67,31.68,31.68,31.67,31.68,31.69,31.68,31.69,31.69,31.67,31.68,31.68,31.68,31.67,31.68,31.67,31.68,31.68,31.70,31.69,31.68,31.66,31.69,31.68,31.70,31.69,31.68,31.70,31.68,31.69,31.70,31.68,31.69,31.67,31.69,31.68,31.67,31.69,31.68,31.69,31.67,31.69,31.66,31.68,31.66,31.67,31.65,31.65,31.64,31.64,31.64,31.63,31.67,31.60,31.59,31.62,31.62,31.55,31.58,31.65,31.54,31.65,31.60,31.57,31.51,31.52,31.62,31.59,31.51,31.59,31.61,31.40,31.51,31.56,31.44,31.41,31.50,31.50,31.44,31.47,31.52,31.40,31.54,31.45,31.51,31.43,31.40,31.48,31.41,31.42,31.42,31.43,31.40,31.39,31.37,31.40,31.27,31.34,31.29,31.20,31.27,31.22,31.06,31.12,31.24,31.13,31.04,31.03,31.07,31.03,30.85,30.94,31.02,30.76,30.65,30.59,30.57,30.37,30.10,30.28,29.64,29.18,29.37,29.09,28.64,27.75,28.22,26.58,26.75,24.86,25.26,23.10,22.27,21.05,19.88,19.20,16.34,15.61,15.55,14.52,12.24,12.39,10.98,8.26,8.64,8.18,5.96,5.33,4.91,4.19,3.59,4.01,3.78,2.59,2.80,2.34,1.70,1.86,1.51,1.00,0.76,1.09,1.85,2.26,3.47,4.31,5.33,3.40,5.40,5.33,7.71,7.10,7.21,4.58,6.89,5.31,6.78,7.85,9.80,10.66,10.69,12.64,14.08,15.36,17.43,15.95,13.96,11.99,13.03,10.43,13.38,16.08,18.13,20.32,20.20,17.49,17.48,15.47,14.20,12.09,13.66,12.00,15.27,17.02,18.57,19.27,17.43,15.96,15.69,12.76,14.18,13.24,16.23,17.35,18.90,20.93,20.57,22.25,23.09,23.15,21.47,21.35,20.07,19.62,16.76,16.67,14.13,15.72,13.94,17.59,17.35,17.83,14.96,16.70,16.73,16.49,18.78,17.55,18.11,16.70,18.19,18.36,19.86,17.15,19.13,18.79,18.55,20.27,21.98,18.86,21.51,19.80,20.22,21.49,20.41,22.67,22.35,25.78,25.97,24.31,24.35,22.07,23.56,21.44,21.46,21.47,21.84,24.63,22.58,24.24,25.88,24.90,24.89,23.19,23.71,21.87,22.33,23.82,24.03,25.62,25.01,26.57,25.83,25.00,25.47,23.57,24.26,22.81,24.82,24.77,24.81,25.05,25.45,25.95,25.86,25.01,23.79,24.90,24.13,25.51,26.05,27.18,26.14,24.63,25.89,24.28,26.05,26.00,26.85,24.82,24.75,25.74,24.03,26.74,26.47,25.58,25.85,26.67,26.43,27.46,26.66,26.27,25.98,25.91,25.59,26.78,27.23,26.75,27.16,26.24,27.00,26.37,26.53,27.12,27.37,26.61,26.79,27.14,27.35,27.00,27.40,27.36,27.03,27.81,27.98,28.21,27.91,28.50,27.88,28.57,28.03,28.76,28.56,28.79,28.85,28.29,28.92,29.12,28.83,28.79,29.00,28.86,28.60,28.32,28.07,27.63,27.66,28.13,27.99,27.28,27.36,27.36,28.14,27.66,28.37,28.75,28.78,28.96,29.30,28.92,28.41,28.42,28.83,27.99,28.36,27.57,28.12,28.14,28.38,28.71,28.68,29.02,28.21,28.81,28.19,29.05,28.69,28.87,29.07,28.99,29.21,28.65,29.25,28.35,29.08,27.89,29.06,28.80,27.63,27.70,28.10,28.40,28.52,29.19,28.99,29.26,29.10,29.24,29.20,29.40,28.63,28.94,28.51,28.82,28.57,28.26,28.11,27.56,27.32,27.56,27.40,31.64,31.64,31.63,31.64,31.63,31.63,31.64,31.63,31.64,31.64,31.64,31.64,31.64,31.64,31.64,31.65,31.65,31.65,31.65,31.65,31.65,31.65,31.65,31.65,31.64,31.65,31.66,31.66,31.66,31.66,31.66,31.66,31.65,31.65,31.67,31.66,31.66,31.67,31.66,31.66,31.67,31.66,31.65,31.65,31.65,31.66,31.66,31.65,31.66,31.65,31.66,31.66,31.65,31.65,31.66,31.64,31.65,31.66,31.66,31.66,31.66,31.67,31.66,31.67,31.66,31.66,31.66,31.66,31.66,31.66,31.67,31.66,31.66,31.66,31.66,31.64,31.66,31.66,31.65,31.65,31.65,31.66,31.66,31.65,31.66,31.67,31.66,31.66,31.62,31.66,31.66,31.65,31.64,31.67,31.64,31.64,31.66,31.67,31.67,31.64,31.67,31.66,31.66,31.65,31.66,31.66,31.65,31.65,31.66,31.65,31.65,31.66,31.65,31.64,31.66,31.66,31.65,31.64,31.65,31.64,31.64,31.64,31.62,31.63,31.65,31.65,31.66,31.63,31.65,31.60,31.62,31.65,31.65,31.66,31.63,31.66,31.65,31.67,31.64,31.64,31.64,31.66,31.66,31.64,31.65,31.66,31.65,31.65,31.66,31.65,31.65,31.66,31.66,31.66,31.65,31.66,31.66,31.65,31.65,31.64,31.66,31.64,31.66,31.66,31.66,31.65,31.64,31.65,31.65,31.64,31.65,31.64,31.63,31.64,31.65,31.66,31.66,31.66,31.66,31.65,31.65,31.64,31.66,31.65,31.66,31.66,31.67,31.67,31.65,31.67,31.65,31.66,31.65,31.65,31.65,31.65,31.66,31.64,31.65,31.65,31.66,31.65,31.66,31.66,31.66,31.64,31.67,31.66,31.65,31.66,31.66,31.65,31.65,31.65,31.65,31.65,31.65,31.65,31.66,31.64,31.65,31.65,31.65,31.65,31.66,31.66,31.66,31.66,31.65,31.66,31.65,31.65,31.63,31.66,31.64,31.66,31.67,31.66,31.63,31.65,31.65,31.65,31.65,31.65,31.65,31.65,31.65,31.67,31.66,31.65,31.66,31.67,31.66,31.66,31.67,31.67,31.66,31.66,31.67,31.67,31.66,31.67,31.66,31.66,31.66,31.66,31.66,31.66,31.66,31.65,31.65,31.66,31.66,31.65,31.65,31.67,31.66,31.66,31.66,31.66,31.66,31.66,31.65,31.66,31.67,31.65,31.62,31.65,31.64,31.64,31.64,31.63,31.64,31.68,31.64,31.65,31.65,31.66,31.65,31.64,31.64,31.63,31.65,31.65,31.64,31.66,31.66,31.66,31.65,31.66,31.63],[31.65,31.65,31.65,31.65,31.65,31.62,31.66,31.66,31.64,31.66,31.66,31.67,31.67,31.66,31.67,31.66,31.66,31.66,31.66,31.66,31.65,31.65,31.65,31.65,31.60,31.63,31.57,31.64,31.63,31.62,31.65,31.65,31.64,31.66,31.67,31.66,31.66,31.67,31.67,31.67,31.66,31.67,31.66,31.66,31.66,31.65,31.64,31.66,31.66,31.65,31.65,31.65,31.65,31.65,31.60,31.65,31.66,31.66,31.66,31.67,31.66,31.66,31.67,31.67,31.68,31.68,31.67,31.67,31.67,31.67,31.67,31.66,31.66,31.66,31.64,31.65,31.62,31.63,31.64,31.64,31.61,31.62,31.61,31.55,31.57,31.55,31.56,31.51,31.55,31.58,31.53,31.57,31.56,31.50,31.54,31.56,31.54,31.55,31.47,31.54,31.54,31.54,31.52,31.54,31.62,31.55,31.58,31.59,31.58,31.61,31.62,31.63,31.64,31.63,31.64,31.61,31.66,31.64,31.64,31.64,31.64,31.66,31.66,31.66,31.66,31.66,31.66,31.67,31.65,31.67,31.67,31.66,31.67,31.65,31.66,31.64,31.65,31.64,31.65,31.65,31.67,31.68,31.66,31.66,31.68,31.64,31.67,31.66,31.65,31.68,31.63,31.67,31.65,31.64,31.65,31.64,31.66,31.64,31.62,31.66,31.66,31.67,31.64,31.67,31.63,31.61,31.62,31.65,31.59,31.61,31.61,31.63,31.59,31.59,31.64,31.58,31.49,31.59,31.56,31.48,31.50,31.60,31.52,31.62,31.55,31.52,31.49,31.48,31.57,31.55,31.46,31.50,31.56,31.40,31.45,31.47,31.41,31.37,31.41,31.42,31.43,31.41,31.43,31.35,31.50,31.34,31.43,31.40,31.29,31.40,31.36,31.34,31.35,31.34,31.34,31.32,31.25,31.29,31.22,31.29,31.16,31.09,31.20,31.06,30.92,30.97,31.18,30.94,30.87,30.89,30.85,30.90,30.64,30.76,30.79,30.51,30.27,30.22,30.27,29.98,29.62,29.58,29.09,28.78,28.98,28.22,28.64,27.68,27.87,26.77,26.78,24.46,24.90,23.03,21.96,20.55,19.48,18.81,16.24,15.33,15.74,13.70,11.81,12.03,10.33,7.64,8.31,7.13,5.39,5.16,4.35,3.75,3.47,3.52,2.99,2.35,2.27,2.17,1.75,2.38,2.26,1.88,1.08,0.76,1.07,1.73,2.38,2.85,3.84,2.67,4.35,4.47,5.95,5.92,5.84,4.27,5.57,5.18,6.51,7.98,9.70,10.99,10.29,11.68,13.25,14.22,15.96,15.28,12.14,10.37,11.67,9.28,11.94,14.62,16.00,18.04,18.26,15.43,15.87,13.61,12.00,10.45,11.66,11.04,13.62,16.44,18.00,18.35,15.40,14.83,15.12,11.09,12.11,11.41,14.22,14.89,16.87,18.80,18.40,20.16,20.70,20.07,19.36,18.77,17.98,18.24,15.16,15.75,13.62,14.79,13.20,16.93,15.52,17.47,15.42,16.04,16.52,15.93,16.93,16.01,17.60,16.25,17.37,16.32,18.43,16.92,17.77,18.83,17.34,19.63,19.61,16.90,19.74,19.65,19.39,20.43,19.59,21.77,21.21,24.93,25.07,23.09,23.54,21.33,22.55,20.29,20.14,20.79,20.54,23.95,20.59,23.15,25.50,24.03,24.19,22.80,22.59,22.15,20.80,23.39,22.42,24.36,24.19,25.55,24.58,24.25,24.53,22.95,23.36,22.88,23.79,23.89,24.65,25.17,25.42,25.64,24.91,24.07,23.41,24.15,24.01,24.80,25.56,26.03,24.89,23.92,24.81,23.18,25.46,25.16,25.95,24.27,24.63,25.33,23.80,26.11,25.76,24.84,25.07,25.31,25.67,26.46,25.23,25.22,25.08,25.44,24.42,26.53,26.67,25.73,25.97,25.54,26.00,25.81,25.30,25.92,26.22,25.76,25.69,26.04,26.40,26.09,26.67,26.20,25.68,27.24,26.72,27.60,27.10,27.37,27.24,27.74,27.10,27.78,27.84,27.57,27.85,26.91,27.57,27.72,27.69,27.72,27.83,27.50,27.70,27.10,26.98,26.85,26.66,26.99,26.83,26.37,26.22,26.10,26.75,26.48,27.26,27.61,27.61,27.51,28.18,28.07,27.05,27.56,27.39,26.97,27.23,26.76,26.75,26.64,27.62,27.48,27.28,27.91,27.01,27.56,26.98,27.48,27.38,27.61,27.62,27.71,27.96,27.36,28.06,27.33,27.82,26.76,27.99,27.76,26.75,26.34,27.39,27.12,27.80,27.92,27.73,28.09,27.80,27.73,27.95,28.37,27.31,27.70,27.32,27.64,27.56,27.32,26.91,26.40,26.04,26.58,26.46,31.63,31.63,31.63,31.64,31.64,31.63,31.63,31.63,31.63,31.63,31.63,31.63,31.63,31.63,31.63,31.64,31.64,31.65,31.65,31.65,31.64,31.65,31.65,31.65,31.64,31.65,31.66,31.66,31.66,31.65,31.66,31.65,31.64,31.64,31.66,31.63,31.65,31.66,31.64,31.65,31.64,31.64,31.63,31.62,31.61,31.64,31.61,31.62,31.62,31.61,31.63,31.63,31.62,31.62,31.63,31.62,31.62,31.65,31.64,31.64,31.65,31.66,31.66,31.65,31.65,31.66,31.66,31.65,31.65,31.66,31.67,31.66,31.66,31.66,31.66,31.64,31.66,31.65,31.65,31.65,31.65,31.65,31.66,31.64,31.65,31.66,31.65,31.64,31.59,31.63,31.64,31.61,31.61,31.65,31.61,31.61,31.63,31.64,31.63,31.62,31.63,31.65,31.63,31.63,31.64,31.64,31.64,31.62,31.65,31.64,31.64,31.65,31.64,31.61,31.64,31.63,31.62,31.61,31.64,31.61,31.61,31.61,31.60,31.61,31.64,31.64,31.64,31.62,31.63,31.57,31.60,31.63,31.60,31.64,31.61,31.64,31.63,31.65,31.61,31.61,31.62,31.64,31.63,31.62,31.63,31.65,31.64,31.64,31.64,31.62,31.64,31.64,31.63,31.64,31.63,31.64,31.64,31.64,31.64,31.64,31.65,31.63,31.64,31.64,31.64,31.64,31.63,31.65,31.64,31.63,31.63,31.64,31.64,31.63,31.64,31.65,31.65,31.65,31.65,31.63,31.64,31.64,31.65,31.65,31.65,31.65,31.66,31.66,31.64,31.66,31.65,31.66,31.65,31.65,31.65,31.64,31.65,31.64,31.65,31.65,31.66,31.65,31.64,31.65,31.66,31.63,31.65,31.65,31.65,31.64,31.64,31.64,31.64,31.64,31.64,31.64,31.65,31.65,31.64,31.64,31.64,31.64,31.65,31.64,31.65,31.65,31.63,31.64,31.64,31.64,31.64,31.64,31.62,31.64,31.62,31.64,31.64,31.63,31.62,31.64,31.64,31.64,31.64,31.65,31.64,31.64,31.64,31.65,31.65,31.65,31.65,31.66,31.66,31.66,31.65,31.66,31.66,31.65,31.66,31.66,31.66,31.66,31.65,31.66,31.66,31.66,31.65,31.66,31.65,31.64,31.64,31.65,31.65,31.65,31.64,31.65,31.65,31.65,31.64,31.65,31.66,31.65,31.65,31.65,31.65,31.64,31.62,31.63,31.62,31.62,31.62,31.61,31.61,31.65,31.62,31.62,31.60,31.61,31.61,31.60,31.61,31.60,31.65,31.65,31.62,31.64,31.63,31.64,31.65,31.65,31.61],[31.65,31.66,31.65,31.66,31.66,31.63,31.65,31.67,31.65,31.67,31.66,31.67,31.67,31.67,31.68,31.66,31.66,31.66,31.66,31.67,31.66,31.66,31.65,31.65,31.61,31.64,31.60,31.65,31.65,31.64,31.65,31.67,31.66,31.67,31.68,31.67,31.67,31.68,31.67,31.68,31.68,31.67,31.67,31.67,31.67,31.66,31.65,31.66,31.67,31.67,31.66,31.67,31.66,31.65,31.62,31.66,31.67,31.67,31.67,31.67,31.67,31.66,31.67,31.67,31.68,31.67,31.67,31.66,31.67,31.68,31.67,31.67,31.67,31.67,31.65,31.66,31.64,31.65,31.65,31.65,31.61,31.63,31.63,31.57,31.58,31.58,31.56,31.53,31.55,31.58,31.55,31.59,31.55,31.52,31.56,31.57,31.55,31.57,31.52,31.57,31.56,31.58,31.56,31.57,31.64,31.57,31.62,31.62,31.58,31.64,31.62,31.62,31.64,31.65,31.64,31.62,31.66,31.66,31.63,31.64,31.65,31.68,31.67,31.67,31.67,31.67,31.67,31.69,31.67,31.68,31.69,31.61,31.67,31.63,31.67,31.66,31.67,31.65,31.68,31.67,31.70,31.69,31.68,31.67,31.68,31.67,31.69,31.67,31.65,31.69,31.67,31.68,31.68,31.68,31.67,31.66,31.68,31.68,31.66,31.69,31.68,31.67,31.66,31.69,31.66,31.68,31.64,31.68,31.62,31.63,31.63,31.64,31.64,31.62,31.67,31.61,31.60,31.62,31.61,31.55,31.56,31.64,31.51,31.67,31.57,31.51,31.47,31.49,31.59,31.57,31.47,31.55,31.58,31.39,31.48,31.51,31.40,31.33,31.44,31.39,31.44,31.41,31.51,31.36,31.54,31.48,31.49,31.44,31.37,31.52,31.44,31.37,31.46,31.45,31.42,31.37,31.37,31.39,31.30,31.35,31.30,31.25,31.25,31.19,31.08,31.13,31.18,31.14,31.12,31.01,31.02,31.07,30.88,30.87,30.90,30.79,30.51,30.48,30.56,30.43,30.08,30.18,29.74,29.36,29.35,29.11,28.75,28.14,27.88,26.98,26.84,24.73,25.28,23.38,21.39,20.80,19.43,18.80,15.76,15.88,15.73,13.89,11.18,12.04,10.54,7.80,8.14,7.23,5.02,4.39,3.42,3.16,2.65,2.77,2.17,1.74,1.81,1.83,1.80,2.39,2.54,2.28,1.74,0.97,0.76,1.02,1.70,2.02,2.97,2.54,3.90,4.54,6.11,6.09,5.70,3.92,5.73,5.16,7.66,8.61,10.49,10.90,10.42,13.02,14.17,15.57,17.52,15.47,13.65,11.49,12.36,9.18,12.09,14.94,16.63,19.08,19.32,16.31,16.22,13.37,12.60,10.47,12.39,11.41,14.19,17.38,18.04,20.15,16.66,15.45,15.38,11.54,13.03,11.07,15.06,15.95,18.10,20.16,18.73,21.58,22.13,22.17,20.94,20.11,19.18,18.72,15.55,15.36,12.56,15.00,12.90,17.60,16.69,17.97,14.17,16.66,15.70,16.08,18.13,17.25,17.43,15.74,17.41,16.88,18.73,16.29,18.32,18.56,17.95,20.33,21.47,17.47,21.39,19.69,20.41,20.78,20.31,22.31,21.81,25.72,25.58,23.86,24.03,21.50,22.94,20.43,20.82,20.95,20.84,24.14,21.82,23.59,25.84,24.27,24.59,23.05,23.29,21.65,22.15,23.92,23.75,24.88,24.59,26.04,25.33,24.67,24.94,23.88,24.03,23.12,24.43,24.88,24.33,25.27,25.90,26.04,25.65,25.04,23.76,24.73,24.42,25.49,25.69,26.75,25.67,24.66,25.67,24.47,25.97,26.33,26.76,24.77,25.20,25.91,25.08,26.86,26.26,25.84,25.58,26.33,26.59,27.38,26.26,26.03,25.75,25.96,25.53,27.03,26.77,26.24,26.96,26.59,26.60,26.28,25.90,26.76,26.80,26.17,26.01,26.42,26.98,26.74,27.15,26.90,26.93,27.69,27.62,27.97,27.59,28.00,27.56,28.44,27.59,28.39,28.55,28.26,28.68,27.95,28.52,28.72,28.40,28.57,28.71,28.46,28.69,27.80,27.84,27.24,27.33,27.74,27.49,26.93,27.05,26.87,27.76,27.12,28.02,28.53,28.52,28.65,28.91,28.75,28.07,27.96,28.36,27.76,27.87,27.13,27.50,27.63,28.03,28.33,28.11,28.85,27.72,28.55,27.71,28.50,28.31,28.61,28.77,28.73,28.92,28.30,28.87,28.09,28.66,27.27,28.76,28.57,27.41,26.98,27.87,27.78,28.33,28.92,28.66,29.03,28.71,28.76,28.82,29.14,28.31,28.71,28.14,28.70,28.44,28.09,27.68,27.27,27.14,27.34,27.32,31.64,31.64,31.64,31.64,31.64,31.64,31.64,31.64,31.65,31.65,31.64,31.64,31.64,31.64,31.64,31.65,31.64,31.65,31.65,31.65,31.65,31.65,31.65,31.65,31.64,31.65,31.66,31.66,31.66,31.66,31.66,31.66,31.66,31.66,31.67,31.66,31.67,31.68,31.66,31.67,31.67,31.66,31.65,31.65,31.65,31.66,31.66,31.65,31.67,31.66,31.65,31.66,31.65,31.65,31.65,31.65,31.65,31.66,31.66,31.66,31.67,31.67,31.66,31.68,31.67,31.66,31.67,31.67,31.66,31.66,31.67,31.66,31.66,31.67,31.66,31.64,31.67,31.65,31.65,31.65,31.65,31.66,31.66,31.66,31.67,31.68,31.66,31.66,31.65,31.66,31.67,31.65,31.65,31.67,31.65,31.64,31.65,31.67,31.67,31.64,31.67,31.67,31.66,31.65,31.66,31.65,31.65,31.64,31.66,31.65,31.65,31.66,31.66,31.63,31.66,31.65,31.65,31.64,31.65,31.62,31.63,31.62,31.60,31.63,31.65,31.64,31.65,31.64,31.66,31.61,31.62,31.66,31.65,31.66,31.63,31.67,31.66,31.68,31.64,31.64,31.66,31.67,31.65,31.65,31.65,31.66,31.66,31.65,31.66,31.65,31.65,31.66,31.66,31.67,31.66,31.67,31.66,31.65,31.66,31.66,31.66,31.64,31.66,31.65,31.66,31.65,31.65,31.65,31.65,31.65,31.65,31.65,31.65,31.65,31.66,31.67,31.67,31.67,31.66,31.65,31.65,31.65,31.67,31.66,31.66,31.66,31.66,31.67,31.65,31.68,31.65,31.67,31.65,31.65,31.66,31.66,31.66,31.65,31.66,31.66,31.66,31.65,31.67,31.66,31.66,31.64,31.67,31.66,31.65,31.66,31.66,31.65,31.64,31.65,31.65,31.64,31.65,31.66,31.66,31.64,31.65,31.65,31.65,31.65,31.66,31.66,31.65,31.66,31.66,31.66,31.66,31.66,31.64,31.67,31.65,31.65,31.66,31.66,31.64,31.65,31.65,31.65,31.65,31.66,31.65,31.65,31.65,31.67,31.66,31.66,31.67,31.68,31.66,31.67,31.67,31.67,31.66,31.66,31.66,31.67,31.66,31.67,31.65,31.66,31.66,31.66,31.66,31.66,31.66,31.65,31.65,31.66,31.66,31.65,31.65,31.67,31.66,31.66,31.66,31.66,31.66,31.66,31.65,31.66,31.67,31.66,31.63,31.64,31.65,31.66,31.64,31.63,31.66,31.68,31.65,31.65,31.65,31.65,31.65,31.63,31.64,31.63,31.65,31.66,31.65,31.66,31.65,31.66,31.65,31.66,31.64],[31.66,31.66,31.67,31.67,31.66,31.64,31.67,31.67,31.65,31.67,31.68,31.67,31.68,31.67,31.68,31.67,31.67,31.68,31.68,31.68,31.67,31.67,31.66,31.66,31.62,31.65,31.61,31.65,31.65,31.64,31.66,31.67,31.66,31.67,31.68,31.68,31.67,31.68,31.68,31.68,31.68,31.68,31.67,31.67,31.67,31.66,31.66,31.67,31.68,31.67,31.67,31.66,31.67,31.66,31.63,31.66,31.67,31.67,31.67,31.68,31.68,31.67,31.68,31.68,31.68,31.68,31.67,31.67,31.68,31.69,31.68,31.67,31.68,31.67,31.66,31.66,31.64,31.65,31.65,31.65,31.63,31.64,31.65,31.59,31.61,31.62,31.59,31.55,31.58,31.60,31.57,31.59,31.57,31.53,31.58,31.58,31.57,31.57,31.53,31.57,31.56,31.58,31.56,31.59,31.63,31.58,31.64,31.62,31.61,31.65,31.63,31.63,31.65,31.65,31.65,31.63,31.67,31.66,31.65,31.65,31.65,31.68,31.67,31.68,31.68,31.68,31.68,31.68,31.67,31.68,31.69,31.67,31.68,31.66,31.67,31.66,31.67,31.65,31.67,31.67,31.69,31.68,31.67,31.67,31.69,31.67,31.69,31.67,31.66,31.69,31.67,31.68,31.67,31.66,31.66,31.66,31.67,31.65,31.65,31.68,31.67,31.68,31.66,31.68,31.66,31.66,31.66,31.67,31.64,31.65,31.64,31.65,31.63,31.64,31.66,31.62,31.60,31.64,31.61,31.56,31.59,31.64,31.58,31.64,31.61,31.56,31.55,31.54,31.62,31.60,31.52,31.60,31.59,31.48,31.49,31.55,31.47,31.42,31.48,31.52,31.50,31.48,31.54,31.47,31.55,31.50,31.50,31.47,31.37,31.51,31.44,31.44,31.44,31.43,31.41,31.38,31.36,31.39,31.33,31.41,31.27,31.25,31.31,31.19,31.07,31.13,31.25,31.11,31.10,31.02,31.04,31.02,30.83,30.91,30.98,30.75,30.66,30.60,30.50,30.33,30.19,30.37,29.80,29.68,29.73,29.57,29.45,28.70,29.09,28.50,28.21,25.93,26.97,25.21,23.14,22.26,21.21,20.02,17.85,16.94,16.69,14.83,12.24,12.11,10.23,7.39,7.67,6.73,5.04,4.33,3.50,3.13,2.81,2.64,2.25,1.88,2.07,2.12,2.17,2.89,3.15,3.03,2.21,1.79,1.21,0.77,1.16,1.80,2.92,2.36,3.41,4.07,5.09,5.29,5.80,4.15,5.66,5.35,7.11,8.56,11.51,11.72,11.78,13.97,14.47,15.57,16.81,15.64,13.80,11.42,12.65,9.52,12.33,15.44,16.93,18.22,18.77,16.08,16.42,13.76,12.31,10.73,12.56,11.85,14.76,16.86,17.52,19.54,16.50,15.09,15.65,12.24,12.92,11.43,14.49,15.48,17.23,18.77,18.45,20.40,21.07,20.76,20.19,19.75,18.71,18.25,15.47,15.79,14.41,15.42,14.36,17.54,16.46,18.10,15.51,16.74,16.87,15.66,17.16,16.30,17.72,15.80,17.39,16.15,18.16,16.36,17.70,18.42,17.00,19.00,19.73,16.87,19.58,19.18,18.79,20.08,18.58,20.78,19.90,24.14,24.28,21.38,22.72,20.37,21.33,19.63,19.59,20.03,19.33,22.60,19.47,22.34,24.83,22.52,23.28,21.50,21.67,21.00,20.59,22.67,21.59,23.53,23.02,24.96,23.89,23.19,23.74,22.32,22.47,21.99,22.90,23.15,23.64,24.42,24.82,24.90,24.09,23.28,22.53,23.41,23.15,24.50,24.99,25.71,24.26,22.98,24.27,22.85,24.72,25.13,25.48,23.36,24.37,24.75,23.12,25.79,25.27,24.48,24.23,24.97,25.53,26.33,24.59,24.82,24.22,25.58,24.17,26.54,26.53,25.23,25.78,25.17,25.60,25.46,24.76,25.65,25.94,25.18,24.90,25.86,26.24,25.96,26.42,26.08,25.97,26.98,26.75,27.46,27.09,27.36,27.23,27.71,27.13,27.56,27.69,27.55,27.64,26.97,27.58,27.63,27.51,27.73,27.79,27.43,27.36,27.02,27.12,26.76,26.54,26.84,26.68,26.26,26.07,25.95,26.69,26.34,27.12,27.64,27.73,27.58,28.06,28.11,26.94,27.40,27.40,26.99,27.09,26.53,26.73,26.66,27.53,27.47,27.30,28.08,26.88,27.68,26.98,27.48,27.43,27.60,27.64,27.60,27.96,27.30,28.11,27.27,27.73,26.93,27.98,27.52,26.81,26.30,27.12,27.14,27.57,27.79,27.75,28.11,27.63,27.69,27.76,28.23,27.38,27.68,27.36,27.65,27.65,27.41,27.03,26.34,26.12,26.61,26.56,31.65,31.64,31.65,31.65,31.65,31.64,31.65,31.65,31.66,31.65,31.65,31.65,31.65,31.65,31.65,31.65,31.65,31.65,31.66,31.65,31.66,31.66,31.66,31.65,31.65,31.65,31.66,31.66,31.66,31.66,31.66,31.66,31.65,31.65,31.67,31.65,31.66,31.66,31.66,31.66,31.66,31.65,31.65,31.64,31.63,31.66,31.63,31.64,31.64,31.63,31.65,31.65,31.63,31.65,31.65,31.65,31.65,31.66,31.66,31.65,31.66,31.67,31.67,31.65,31.66,31.67,31.67,31.66,31.66,31.66,31.67,31.66,31.66,31.66,31.66,31.64,31.66,31.66,31.66,31.65,31.66,31.66,31.66,31.65,31.66,31.67,31.66,31.66,31.62,31.66,31.65,31.63,31.65,31.66,31.64,31.64,31.65,31.65,31.64,31.65,31.65,31.64,31.65,31.64,31.65,31.65,31.64,31.64,31.65,31.65,31.65,31.66,31.65,31.63,31.65,31.64,31.64,31.63,31.64,31.62,31.63,31.63,31.60,31.62,31.65,31.64,31.65,31.63,31.64,31.60,31.62,31.64,31.64,31.65,31.63,31.65,31.65,31.67,31.63,31.64,31.64,31.66,31.65,31.64,31.64,31.65,31.65,31.65,31.65,31.64,31.65,31.65,31.64,31.65,31.64,31.65,31.66,31.65,31.64,31.65,31.66,31.63,31.65,31.65,31.65,31.65,31.64,31.66,31.64,31.64,31.64,31.65,31.65,31.64,31.65,31.66,31.66,31.66,31.66,31.65,31.64,31.64,31.65,31.66,31.66,31.66,31.66,31.67,31.65,31.66,31.65,31.66,31.65,31.65,31.65,31.65,31.66,31.65,31.66,31.65,31.66,31.65,31.65,31.66,31.66,31.63,31.66,31.65,31.65,31.65,31.65,31.65,31.65,31.65,31.64,31.65,31.65,31.65,31.65,31.64,31.65,31.65,31.65,31.65,31.66,31.65,31.64,31.65,31.64,31.65,31.65,31.65,31.64,31.66,31.64,31.66,31.65,31.64,31.63,31.65,31.64,31.64,31.65,31.65,31.64,31.64,31.64,31.66,31.66,31.65,31.66,31.67,31.66,31.67,31.66,31.66,31.66,31.66,31.66,31.66,31.66,31.67,31.65,31.66,31.66,31.66,31.66,31.66,31.66,31.65,31.65,31.66,31.66,31.66,31.64,31.66,31.66,31.66,31.65,31.65,31.66,31.66,31.65,31.65,31.66,31.65,31.62,31.63,31.64,31.65,31.63,31.62,31.63,31.66,31.64,31.64,31.62,31.65,31.63,31.62,31.63,31.62,31.65,31.65,31.63,31.65,31.64,31.66,31.65,31.66,31.63],[31.63,31.64,31.65,31.65,31.66,31.65,31.66,31.67,31.65,31.67,31.68,31.67,31.68,31.67,31.67,31.66,31.66,31.67,31.67,31.68,31.66,31.66,31.65,31.66,31.61,31.64,31.63,31.64,31.66,31.64,31.65,31.66,31.66,31.67,31.68,31.67,31.68,31.68,31.67,31.67,31.68,31.68,31.67,31.67,31.67,31.66,31.65,31.66,31.67,31.67,31.66,31.66,31.65,31.65,31.62,31.66,31.67,31.67,31.67,31.67,31.67,31.67,31.67,31.67,31.68,31.67,31.66,31.67,31.67,31.68,31.67,31.67,31.67,31.67,31.66,31.66,31.65,31.65,31.65,31.64,31.62,31.60,31.62,31.54,31.58,31.56,31.53,31.49,31.52,31.54,31.47,31.55,31.53,31.50,31.54,31.55,31.55,31.55,31.49,31.55,31.54,31.54,31.54,31.57,31.62,31.55,31.63,31.61,31.61,31.63,31.62,31.63,31.64,31.64,31.65,31.63,31.65,31.65,31.65,31.66,31.67,31.68,31.68,31.67,31.67,31.66,31.66,31.67,31.68,31.68,31.68,31.68,31.67,31.68,31.66,31.68,31.66,31.65,31.68,31.67,31.68,31.68,31.66,31.65,31.67,31.66,31.69,31.68,31.68,31.70,31.67,31.67,31.68,31.67,31.66,31.66,31.67,31.67,31.64,31.67,31.68,31.68,31.65,31.68,31.67,31.66,31.64,31.67,31.64,31.62,31.63,31.63,31.60,31.61,31.66,31.56,31.52,31.62,31.58,31.46,31.55,31.64,31.47,31.63,31.57,31.53,31.40,31.42,31.62,31.54,31.37,31.57,31.59,31.33,31.38,31.52,31.35,31.27,31.40,31.45,31.35,31.30,31.48,31.33,31.47,31.25,31.40,31.30,31.12,31.41,31.32,31.27,31.22,31.32,31.27,31.14,31.24,31.31,31.15,31.14,31.16,31.12,31.07,31.03,31.00,30.99,31.07,30.99,30.99,30.92,30.94,30.91,30.61,30.73,30.76,30.54,30.57,30.49,30.28,30.34,30.10,30.25,29.57,29.23,29.60,28.97,28.75,28.38,28.64,27.41,27.51,26.02,25.84,23.30,21.38,21.05,19.57,18.68,16.52,15.50,15.50,13.44,11.52,11.00,9.97,7.34,7.43,6.62,5.14,4.76,3.97,3.47,3.63,3.25,2.41,2.35,2.34,2.91,3.40,3.86,4.43,4.44,3.34,2.58,2.23,1.12,0.77,1.13,2.44,2.63,3.46,4.29,5.20,5.31,6.20,4.41,6.14,6.08,7.87,9.91,11.33,11.69,11.59,13.67,14.35,15.27,16.95,16.01,14.26,11.19,12.00,9.58,12.92,15.08,16.67,18.35,18.45,16.08,16.15,13.22,12.80,10.74,12.55,11.88,14.44,17.07,18.64,19.10,16.55,15.63,15.43,12.55,13.52,12.03,15.02,15.54,17.75,19.47,18.86,20.98,21.62,21.93,21.20,20.17,18.87,18.24,15.74,15.54,13.86,15.33,14.60,17.83,16.73,18.33,15.80,17.32,17.24,16.72,18.03,17.10,18.37,17.37,18.23,17.73,19.60,18.31,19.31,20.01,18.87,20.62,21.69,19.19,21.65,20.74,20.64,21.89,20.56,22.97,22.24,25.04,25.04,23.20,24.22,22.60,23.29,21.48,21.45,22.52,21.80,24.37,22.02,24.07,25.57,24.48,24.68,23.99,23.78,22.84,23.19,23.94,24.41,25.21,24.53,25.53,25.50,24.76,25.27,24.25,23.94,23.93,24.72,24.88,24.59,25.48,25.77,26.06,25.91,24.97,24.47,25.04,24.78,25.42,25.81,26.51,25.92,25.25,25.97,25.15,26.30,26.18,26.93,25.55,25.29,25.92,24.93,26.49,26.75,25.90,26.00,26.53,26.52,26.98,26.88,26.45,26.17,26.00,26.47,26.92,26.98,26.75,27.19,26.45,26.92,26.40,26.36,26.81,27.09,26.67,26.43,26.78,27.14,27.08,27.48,27.34,27.07,27.55,27.63,27.85,27.64,27.93,27.47,28.17,27.67,28.54,28.23,27.93,28.40,27.79,28.49,28.43,28.06,28.40,28.49,28.27,27.97,27.68,27.35,27.30,27.36,27.63,27.47,26.95,27.07,27.15,27.53,27.35,28.02,28.60,28.40,28.62,28.66,28.62,28.01,28.17,28.56,27.86,28.15,27.15,27.59,27.63,28.28,28.32,28.12,28.50,27.74,28.41,27.76,28.29,28.23,28.52,28.55,28.41,28.55,28.22,28.60,27.80,28.55,27.64,28.66,28.24,27.49,27.11,27.69,27.80,28.17,28.78,28.59,28.87,28.57,28.67,28.53,28.94,28.25,28.65,28.08,28.51,28.23,27.97,27.82,27.40,27.28,27.31,26.95,31.63,31.63,31.64,31.64,31.64,31.64,31.64,31.65,31.65,31.65,31.64,31.65,31.64,31.65,31.65,31.65,31.65,31.65,31.66,31.65,31.65,31.65,31.66,31.66,31.65,31.65,31.66,31.66,31.66,31.66,31.66,31.66,31.66,31.65,31.67,31.66,31.66,31.67,31.66,31.66,31.66,31.66,31.65,31.64,31.64,31.66,31.65,31.64,31.66,31.64,31.65,31.64,31.65,31.65,31.64,31.64,31.64,31.66,31.66,31.65,31.66,31.67,31.66,31.65,31.67,31.66,31.66,31.65,31.66,31.66,31.66,31.66,31.66,31.66,31.65,31.64,31.66,31.66,31.65,31.65,31.65,31.66,31.66,31.65,31.66,31.67,31.65,31.64,31.63,31.65,31.65,31.63,31.64,31.66,31.63,31.63,31.65,31.64,31.65,31.64,31.65,31.65,31.65,31.65,31.65,31.65,31.64,31.64,31.65,31.64,31.64,31.65,31.64,31.62,31.64,31.65,31.63,31.63,31.64,31.62,31.63,31.61,31.60,31.62,31.65,31.64,31.64,31.64,31.65,31.61,31.64,31.65,31.65,31.65,31.63,31.66,31.64,31.67,31.63,31.64,31.64,31.65,31.65,31.65,31.65,31.65,31.64,31.65,31.66,31.64,31.65,31.66,31.65,31.66,31.65,31.65,31.66,31.65,31.65,31.65,31.65,31.62,31.65,31.65,31.65,31.65,31.65,31.66,31.65,31.64,31.65,31.65,31.65,31.64,31.66,31.66,31.66,31.66,31.66,31.65,31.65,31.64,31.66,31.66,31.66,31.65,31.66,31.67,31.65,31.66,31.65,31.66,31.65,31.65,31.65,31.65,31.66,31.65,31.65,31.65,31.66,31.66,31.66,31.66,31.66,31.64,31.67,31.65,31.65,31.65,31.66,31.64,31.64,31.65,31.64,31.64,31.65,31.65,31.65,31.63,31.64,31.64,31.64,31.65,31.65,31.65,31.64,31.65,31.65,31.65,31.65,31.65,31.64,31.66,31.64,31.66,31.65,31.65,31.64,31.65,31.65,31.65,31.66,31.66,31.65,31.64,31.65,31.66,31.66,31.65,31.66,31.67,31.66,31.66,31.66,31.66,31.65,31.65,31.66,31.66,31.65,31.66,31.65,31.66,31.65,31.66,31.65,31.66,31.65,31.64,31.64,31.66,31.66,31.65,31.65,31.66,31.66,31.65,31.65,31.65,31.65,31.66,31.65,31.65,31.66,31.65,31.63,31.65,31.65,31.65,31.64,31.62,31.64,31.67,31.64,31.64,31.64,31.64,31.63,31.62,31.63,31.62,31.65,31.65,31.64,31.65,31.65,31.66,31.66,31.67,31.64],[31.65,31.66,31.65,31.65,31.65,31.64,31.66,31.66,31.64,31.67,31.64,31.65,31.66,31.67,31.68,31.66,31.66,31.66,31.66,31.66,31.65,31.65,31.63,31.64,31.60,31.64,31.60,31.64,31.65,31.64,31.65,31.65,31.65,31.66,31.67,31.67,31.67,31.68,31.67,31.67,31.68,31.65,31.66,31.66,31.66,31.66,31.66,31.67,31.67,31.66,31.66,31.66,31.66,31.65,31.62,31.65,31.65,31.66,31.67,31.67,31.67,31.66,31.68,31.67,31.68,31.67,31.66,31.67,31.68,31.67,31.67,31.67,31.66,31.66,31.65,31.65,31.64,31.64,31.65,31.65,31.62,31.62,31.63,31.56,31.60,31.60,31.58,31.53,31.56,31.59,31.56,31.60,31.57,31.51,31.56,31.58,31.56,31.58,31.48,31.60,31.55,31.55,31.50,31.60,31.62,31.50,31.59,31.61,31.57,31.62,31.61,31.62,31.64,31.62,31.64,31.61,31.65,31.65,31.64,31.66,31.66,31.68,31.67,31.67,31.66,31.66,31.66,31.67,31.67,31.68,31.68,31.65,31.68,31.68,31.67,31.67,31.67,31.66,31.68,31.67,31.70,31.70,31.67,31.66,31.69,31.65,31.69,31.68,31.67,31.70,31.67,31.70,31.69,31.67,31.68,31.68,31.69,31.68,31.67,31.69,31.68,31.69,31.67,31.69,31.66,31.68,31.65,31.67,31.65,31.63,31.64,31.63,31.64,31.63,31.67,31.59,31.60,31.63,31.60,31.56,31.60,31.65,31.55,31.67,31.60,31.57,31.53,31.55,31.64,31.60,31.50,31.61,31.62,31.47,31.51,31.56,31.45,31.43,31.51,31.51,31.48,31.46,31.53,31.44,31.59,31.45,31.49,31.45,31.37,31.48,31.44,31.44,31.43,31.41,31.42,31.38,31.36,31.47,31.32,31.31,31.33,31.29,31.34,31.28,31.24,31.25,31.34,31.20,31.15,31.24,31.20,31.03,30.96,31.16,30.87,30.92,30.90,30.95,30.53,30.45,30.24,30.57,29.80,29.86,29.72,29.53,29.07,28.47,29.49,27.34,27.49,27.07,25.61,24.54,23.57,23.17,21.21,20.83,19.12,17.19,17.74,15.80,14.13,13.73,12.98,10.08,9.07,8.61,6.90,6.21,5.18,5.06,4.73,4.20,2.97,3.61,3.04,3.93,4.96,5.30,6.63,7.12,5.43,4.33,3.58,2.11,1.28,0.77,1.37,2.30,2.95,4.31,5.33,6.12,6.70,4.33,7.13,6.90,9.38,11.22,12.82,12.68,12.81,15.97,16.11,17.46,19.04,18.33,16.44,13.68,13.77,10.30,13.73,16.40,17.88,19.82,20.35,17.91,18.00,15.02,14.40,12.38,14.08,14.02,17.14,19.05,20.51,21.42,18.68,17.77,17.69,14.25,14.41,13.38,16.94,17.15,19.83,21.40,21.01,22.53,23.50,23.65,22.75,22.06,20.61,20.00,17.26,18.03,14.98,17.33,16.54,19.73,19.15,20.66,17.17,19.47,19.95,18.13,20.01,19.23,20.47,19.64,20.31,20.09,21.60,20.06,21.35,21.90,21.34,23.15,24.40,21.08,23.96,22.53,23.50,24.07,23.30,25.16,24.75,27.09,27.19,25.41,26.02,24.55,25.26,23.66,23.47,24.09,23.81,25.99,24.26,25.73,26.94,25.85,26.13,25.82,25.87,24.99,25.13,25.98,26.47,27.11,26.49,27.40,27.27,26.64,27.19,25.92,26.05,25.83,26.44,26.40,26.10,26.41,26.69,27.33,27.41,26.87,26.12,26.70,26.24,27.22,27.68,28.08,27.73,26.94,27.55,26.96,27.71,27.34,28.33,27.00,26.97,27.61,26.54,28.21,28.01,27.25,27.52,27.90,27.66,28.54,28.04,27.91,27.45,27.58,27.39,28.10,28.35,28.00,28.65,28.12,28.38,27.68,27.73,28.24,28.47,28.07,27.87,28.10,28.48,28.17,28.49,28.52,27.97,29.29,28.83,29.34,29.06,29.63,29.07,29.79,29.45,29.89,29.64,29.59,29.87,29.57,29.91,30.12,29.85,29.78,29.90,29.74,29.66,29.41,29.16,28.71,28.76,29.25,29.15,28.34,28.64,28.74,29.34,29.33,29.76,30.24,29.98,30.05,30.26,30.11,29.76,29.77,30.00,29.38,29.71,28.94,29.28,29.01,29.57,29.76,29.46,29.82,29.50,29.80,29.56,29.95,29.81,30.15,30.11,30.03,30.14,29.83,30.12,29.55,30.06,29.28,30.10,29.76,28.93,28.75,29.22,29.29,29.82,30.21,30.07,30.18,30.04,30.08,30.21,30.30,29.78,29.98,29.80,29.83,29.77,29.69,29.35,29.15,28.74,28.66,28.74,31.65,31.64,31.64,31.64,31.64,31.64,31.65,31.65,31.65,31.65,31.65,31.65,31.65,31.65,31.66,31.65,31.66,31.66,31.66,31.66,31.66,31.66,31.66,31.66,31.65,31.66,31.67,31.66,31.66,31.66,31.66,31.66,31.65,31.65,31.67,31.66,31.67,31.67,31.66,31.67,31.66,31.66,31.66,31.65,31.65,31.67,31.67,31.66,31.66,31.64,31.65,31.65,31.64,31.65,31.66,31.65,31.65,31.66,31.66,31.66,31.67,31.67,31.66,31.67,31.66,31.66,31.67,31.66,31.66,31.67,31.67,31.66,31.66,31.66,31.66,31.64,31.67,31.65,31.66,31.65,31.65,31.66,31.66,31.65,31.66,31.67,31.66,31.65,31.63,31.65,31.65,31.65,31.64,31.67,31.64,31.64,31.66,31.66,31.66,31.64,31.67,31.66,31.66,31.65,31.66,31.66,31.65,31.65,31.67,31.66,31.66,31.66,31.66,31.64,31.65,31.65,31.64,31.65,31.65,31.63,31.64,31.63,31.61,31.63,31.65,31.65,31.66,31.64,31.65,31.60,31.63,31.65,31.65,31.66,31.64,31.67,31.65,31.67,31.65,31.65,31.65,31.66,31.66,31.66,31.65,31.66,31.65,31.65,31.66,31.64,31.65,31.66,31.65,31.66,31.65,31.66,31.65,31.64,31.65,31.65,31.66,31.62,31.65,31.65,31.66,31.65,31.63,31.65,31.64,31.64,31.65,31.65,31.63,31.64,31.66,31.66,31.66,31.66,31.66,31.65,31.65,31.64,31.66,31.65,31.66,31.65,31.65,31.66,31.65,31.66,31.65,31.66,31.65,31.65,31.65,31.65,31.65,31.64,31.65,31.65,31.65,31.64,31.65,31.66,31.65,31.64,31.66,31.65,31.64,31.64,31.66,31.64,31.63,31.64,31.65,31.64,31.65,31.66,31.65,31.64,31.64,31.64,31.65,31.65,31.66,31.65,31.65,31.65,31.66,31.65,31.66,31.66,31.64,31.67,31.65,31.67,31.67,31.66,31.65,31.66,31.66,31.66,31.65,31.67,31.65,31.65,31.65,31.66,31.66,31.65,31.66,31.67,31.66,31.66,31.66,31.66,31.66,31.65,31.66,31.66,31.65,31.66,31.65,31.65,31.65,31.66,31.65,31.65,31.65,31.64,31.63,31.66,31.65,31.65,31.64,31.66,31.65,31.65,31.66,31.66,31.65,31.66,31.65,31.66,31.67,31.65,31.63,31.65,31.65,31.66,31.65,31.63,31.65,31.67,31.65,31.65,31.64,31.64,31.64,31.64,31.63,31.62,31.65,31.65,31.64,31.66,31.66,31.66,31.66,31.67,31.64],[31.66,31.66,31.66,31.67,31.65,31.63,31.66,31.67,31.65,31.67,31.66,31.66,31.68,31.67,31.68,31.67,31.66,31.67,31.66,31.67,31.65,31.66,31.65,31.65,31.61,31.64,31.59,31.64,31.65,31.65,31.65,31.66,31.66,31.67,31.68,31.67,31.67,31.68,31.68,31.68,31.68,31.67,31.67,31.67,31.67,31.66,31.65,31.67,31.67,31.67,31.64,31.67,31.66,31.65,31.61,31.66,31.66,31.66,31.67,31.67,31.67,31.67,31.68,31.68,31.68,31.67,31.67,31.67,31.68,31.68,31.68,31.67,31.67,31.67,31.66,31.66,31.63,31.64,31.65,31.65,31.62,31.62,31.62,31.56,31.62,31.60,31.58,31.52,31.54,31.57,31.54,31.59,31.55,31.51,31.55,31.59,31.55,31.59,31.49,31.59,31.57,31.56,31.54,31.59,31.63,31.55,31.61,31.62,31.58,31.63,31.63,31.62,31.65,31.64,31.66,31.61,31.66,31.66,31.64,31.65,31.65,31.68,31.67,31.67,31.66,31.66,31.68,31.68,31.67,31.68,31.69,31.66,31.69,31.68,31.67,31.67,31.68,31.67,31.67,31.67,31.69,31.69,31.66,31.64,31.69,31.67,31.69,31.68,31.64,31.69,31.66,31.69,31.68,31.67,31.68,31.67,31.69,31.68,31.68,31.69,31.69,31.69,31.67,31.70,31.68,31.68,31.67,31.69,31.65,31.65,31.65,31.65,31.65,31.65,31.68,31.62,31.62,31.64,31.63,31.59,31.60,31.65,31.55,31.67,31.61,31.61,31.54,31.55,31.64,31.62,31.51,31.62,31.63,31.47,31.53,31.58,31.45,31.40,31.50,31.54,31.49,31.46,31.57,31.45,31.60,31.45,31.55,31.49,31.42,31.50,31.47,31.48,31.44,31.46,31.47,31.44,31.37,31.49,31.36,31.41,31.39,31.36,31.38,31.28,31.28,31.31,31.37,31.30,31.23,31.28,31.25,31.17,31.12,31.20,31.03,30.99,31.00,30.98,30.65,30.63,30.64,30.68,30.07,30.01,30.24,29.90,29.53,29.01,29.39,28.45,28.43,28.44,26.97,25.61,24.87,24.56,22.55,21.32,19.13,18.44,18.29,16.19,14.91,14.46,13.90,9.99,9.32,8.44,6.82,6.14,4.65,4.55,5.12,4.40,3.27,3.83,3.54,4.28,5.06,5.79,6.65,6.65,5.70,3.88,4.11,2.39,2.06,1.00,0.76,1.28,2.18,3.04,4.15,5.35,6.69,3.71,7.09,5.74,9.35,11.38,13.55,12.95,13.41,15.60,16.06,17.20,18.85,17.92,16.08,12.81,13.91,9.78,14.06,16.84,18.43,20.14,20.47,17.76,18.88,15.76,14.13,11.80,13.77,13.75,17.01,19.48,21.07,21.82,18.89,17.37,18.05,13.88,14.57,13.47,16.38,17.74,19.90,21.43,20.11,22.55,23.33,23.82,23.34,22.34,21.37,20.39,17.22,17.23,14.57,17.11,15.61,19.91,19.32,19.92,16.45,19.32,18.45,18.99,21.23,19.85,19.79,17.95,19.85,20.05,20.86,17.85,20.30,19.72,20.57,22.60,24.08,20.86,22.77,20.23,22.72,22.02,23.44,24.64,24.88,26.98,27.17,25.44,25.89,24.19,24.92,22.27,23.10,23.05,23.18,25.74,24.50,25.63,26.91,25.86,25.61,24.49,25.32,23.58,24.54,25.86,26.39,27.19,26.72,27.29,27.24,26.29,26.76,25.29,25.72,24.39,25.61,25.93,25.91,26.22,26.63,27.02,26.90,26.42,24.99,26.24,25.63,26.89,27.25,27.98,27.22,26.20,27.21,26.09,27.31,27.18,27.95,26.10,26.30,26.91,25.92,27.38,27.64,26.95,26.96,27.90,27.59,28.29,28.05,27.69,27.04,27.41,27.26,27.27,27.90,27.64,27.92,27.52,27.90,27.57,27.58,28.07,28.26,27.77,27.77,28.08,28.19,28.13,28.32,28.18,28.34,28.70,28.97,29.10,28.92,29.13,28.86,29.19,29.10,29.19,29.38,29.31,29.65,29.35,29.63,29.85,29.71,29.44,29.51,29.28,29.32,28.99,28.85,28.71,28.61,29.06,28.81,28.04,28.54,28.24,28.91,28.57,29.21,29.53,29.61,29.53,30.07,29.78,29.12,29.05,29.22,28.83,29.03,28.39,28.85,28.96,29.18,29.30,29.34,29.48,29.02,29.48,29.06,29.57,29.55,29.67,29.84,29.65,29.72,29.44,29.72,29.28,29.63,28.95,29.71,29.50,28.56,28.90,28.80,29.11,29.25,29.66,29.66,29.75,29.78,29.63,29.86,29.95,29.63,29.57,29.44,29.31,29.31,29.13,28.91,28.81,28.39,28.76,28.57,31.65,31.65,31.64,31.64,31.64,31.64,31.65,31.64,31.65,31.65,31.65,31.65,31.65,31.66,31.65,31.66,31.66,31.66,31.66,31.66,31.66,31.66,31.66,31.66,31.65,31.66,31.66,31.65,31.66,31.66,31.66,31.66,31.65,31.65,31.67,31.65,31.66,31.67,31.66,31.66,31.66,31.66,31.65,31.64,31.65,31.66,31.66,31.65,31.66,31.65,31.66,31.66,31.66,31.65,31.66,31.65,31.65,31.66,31.66,31.66,31.66,31.67,31.66,31.67,31.67,31.66,31.66,31.67,31.66,31.66,31.67,31.66,31.66,31.66,31.66,31.64,31.66,31.65,31.65,31.65,31.65,31.66,31.66,31.65,31.66,31.67,31.66,31.66,31.65,31.66,31.66,31.66,31.65,31.67,31.64,31.64,31.66,31.66,31.67,31.65,31.67,31.66,31.66,31.65,31.66,31.66,31.65,31.64,31.67,31.65,31.65,31.66,31.66,31.64,31.67,31.67,31.66,31.65,31.66,31.64,31.65,31.65,31.62,31.64,31.66,31.65,31.66,31.65,31.66,31.62,31.64,31.66,31.65,31.66,31.64,31.66,31.65,31.67,31.65,31.64,31.66,31.66,31.66,31.65,31.66,31.66,31.65,31.65,31.66,31.65,31.65,31.67,31.66,31.67,31.66,31.66,31.66,31.65,31.66,31.65,31.66,31.64,31.66,31.66,31.66,31.66,31.65,31.66,31.66,31.65,31.66,31.65,31.66,31.65,31.66,31.66,31.67,31.67,31.67,31.65,31.66,31.65,31.67,31.66,31.66,31.66,31.66,31.67,31.65,31.67,31.66,31.67,31.66,31.66,31.65,31.66,31.66,31.65,31.66,31.66,31.65,31.66,31.66,31.66,31.66,31.64,31.67,31.65,31.65,31.66,31.66,31.65,31.64,31.65,31.66,31.65,31.65,31.66,31.66,31.64,31.65,31.65,31.65,31.65,31.66,31.66,31.66,31.65,31.65,31.65,31.66,31.67,31.64,31.67,31.65,31.67,31.67,31.66,31.65,31.66,31.66,31.66,31.66,31.66,31.65,31.65,31.66,31.67,31.66,31.65,31.67,31.67,31.66,31.66,31.67,31.67,31.66,31.66,31.67,31.67,31.66,31.66,31.65,31.66,31.66,31.66,31.66,31.65,31.66,31.65,31.65,31.66,31.66,31.65,31.65,31.67,31.66,31.66,31.66,31.66,31.65,31.66,31.66,31.66,31.67,31.66,31.63,31.66,31.66,31.66,31.64,31.63,31.65,31.68,31.65,31.65,31.65,31.66,31.65,31.64,31.65,31.64,31.66,31.66,31.65,31.66,31.66,31.66,31.66,31.67,31.64],[31.65,31.65,31.66,31.66,31.65,31.64,31.66,31.66,31.64,31.66,31.66,31.66,31.67,31.67,31.68,31.66,31.66,31.67,31.66,31.67,31.65,31.65,31.65,31.65,31.60,31.64,31.57,31.64,31.65,31.62,31.65,31.65,31.65,31.66,31.67,31.67,31.67,31.67,31.67,31.67,31.67,31.67,31.66,31.66,31.66,31.65,31.65,31.65,31.67,31.66,31.65,31.65,31.65,31.64,31.61,31.66,31.66,31.65,31.66,31.67,31.67,31.67,31.68,31.68,31.68,31.68,31.66,31.67,31.67,31.67,31.67,31.66,31.66,31.67,31.65,31.65,31.62,31.64,31.63,31.64,31.62,31.61,31.62,31.56,31.57,31.59,31.56,31.52,31.55,31.60,31.55,31.60,31.54,31.49,31.53,31.56,31.55,31.57,31.47,31.54,31.56,31.55,31.51,31.58,31.62,31.53,31.61,31.61,31.59,31.63,31.61,31.63,31.64,31.63,31.64,31.63,31.65,31.65,31.65,31.65,31.64,31.67,31.67,31.67,31.66,31.66,31.67,31.67,31.67,31.68,31.68,31.67,31.68,31.67,31.67,31.66,31.66,31.65,31.66,31.67,31.69,31.69,31.66,31.66,31.69,31.65,31.69,31.67,31.65,31.69,31.66,31.68,31.67,31.66,31.66,31.66,31.68,31.66,31.66,31.67,31.68,31.68,31.66,31.69,31.66,31.65,31.66,31.67,31.65,31.65,31.65,31.65,31.64,31.65,31.67,31.63,31.61,31.65,31.62,31.58,31.60,31.65,31.59,31.66,31.61,31.60,31.56,31.56,31.63,31.61,31.56,31.61,31.63,31.51,31.54,31.59,31.51,31.46,31.51,31.54,31.50,31.49,31.55,31.47,31.57,31.43,31.47,31.45,31.38,31.49,31.44,31.43,31.38,31.39,31.42,31.39,31.35,31.41,31.32,31.33,31.30,31.26,31.31,31.16,31.09,31.18,31.26,31.10,31.10,31.13,31.08,31.00,30.91,31.06,30.98,30.84,30.75,30.64,30.60,30.45,30.22,30.47,29.89,29.60,29.79,29.76,29.38,28.70,29.36,28.63,28.10,26.61,27.19,25.55,24.66,24.36,22.95,22.08,20.21,18.35,18.26,17.07,14.51,14.52,12.84,9.39,9.47,8.10,6.67,6.18,4.56,4.66,4.97,4.35,3.27,4.00,3.81,4.61,5.22,5.65,6.21,5.88,5.28,3.83,4.11,2.60,2.88,1.92,1.30,0.76,1.30,2.07,2.78,3.63,4.83,3.34,5.43,5.29,7.10,9.30,11.87,12.09,12.10,12.66,14.30,14.84,16.65,14.75,13.49,10.06,11.11,8.64,11.65,14.60,16.78,18.03,18.61,16.00,16.08,13.41,11.76,10.15,11.63,11.56,14.50,17.55,18.53,19.42,16.33,14.74,15.28,11.17,12.48,11.12,14.08,15.10,17.59,19.38,18.51,20.68,21.32,21.37,20.65,20.11,18.51,17.99,15.12,15.09,12.67,14.26,13.95,16.99,16.60,17.73,14.62,17.29,16.76,16.70,17.30,15.87,17.63,15.99,17.54,16.89,18.62,16.70,17.88,18.27,17.87,19.88,20.15,17.28,19.34,18.95,19.08,20.29,19.54,21.37,21.37,24.68,25.06,23.00,23.39,21.11,21.85,20.20,20.14,20.39,20.04,23.22,21.05,22.90,24.98,22.86,23.14,21.85,22.24,21.33,21.17,23.57,22.94,24.42,24.21,25.61,24.57,24.07,24.46,22.63,23.07,22.04,23.31,23.51,23.51,24.36,24.78,24.99,24.68,23.82,23.04,24.01,23.43,24.67,25.28,25.95,24.80,23.60,24.85,23.11,25.11,25.21,25.79,23.92,24.46,25.27,22.98,25.78,25.81,24.86,24.60,25.38,25.75,26.48,25.34,25.34,24.60,25.54,24.59,26.37,26.54,25.58,26.10,25.84,26.19,25.88,25.14,26.17,26.48,25.78,25.62,26.42,26.68,26.37,26.92,26.58,26.41,27.67,27.35,28.05,27.86,27.94,27.92,28.33,27.86,28.32,28.35,28.21,28.60,28.01,28.39,28.56,28.39,28.49,28.51,28.19,28.34,27.72,27.94,27.34,27.23,27.51,27.39,26.83,26.81,26.70,27.47,27.16,27.82,28.25,28.36,28.43,28.89,28.77,27.91,28.06,27.90,27.58,27.60,27.23,27.33,27.34,28.01,27.98,27.85,28.22,27.51,28.10,27.63,28.35,28.25,28.18,28.41,28.41,28.68,27.91,28.43,27.96,28.29,27.59,28.45,28.48,27.44,27.25,27.69,27.74,28.12,28.35,28.40,28.51,28.47,28.45,28.80,29.09,28.22,28.46,28.10,28.25,28.23,27.88,27.63,27.17,26.86,27.21,27.17,31.64,31.63,31.63,31.64,31.63,31.63,31.64,31.64,31.64,31.64,31.64,31.64,31.64,31.64,31.64,31.64,31.64,31.65,31.65,31.65,31.65,31.65,31.66,31.65,31.64,31.65,31.66,31.66,31.65,31.65,31.66,31.65,31.64,31.64,31.66,31.62,31.65,31.65,31.64,31.65,31.65,31.64,31.62,31.61,31.61,31.64,31.60,31.59,31.62,31.60,31.63,31.63,31.61,31.61,31.63,31.63,31.63,31.65,31.64,31.64,31.65,31.66,31.66,31.65,31.65,31.66,31.66,31.65,31.65,31.66,31.67,31.66,31.66,31.66,31.66,31.64,31.66,31.65,31.65,31.65,31.65,31.65,31.65,31.64,31.65,31.66,31.65,31.64,31.60,31.64,31.64,31.62,31.62,31.66,31.62,31.62,31.64,31.64,31.64,31.63,31.64,31.63,31.64,31.63,31.64,31.64,31.62,31.62,31.66,31.65,31.63,31.65,31.64,31.62,31.65,31.64,31.63,31.62,31.64,31.63,31.63,31.62,31.61,31.61,31.65,31.63,31.64,31.60,31.63,31.58,31.62,31.64,31.63,31.64,31.62,31.65,31.64,31.66,31.62,31.63,31.63,31.65,31.64,31.63,31.63,31.65,31.64,31.64,31.64,31.63,31.64,31.64,31.64,31.64,31.63,31.64,31.65,31.64,31.63,31.64,31.65,31.63,31.64,31.64,31.64,31.63,31.62,31.64,31.63,31.62,31.63,31.63,31.63,31.63,31.64,31.65,31.65,31.65,31.65,31.64,31.63,31.63,31.65,31.64,31.65,31.64,31.64,31.66,31.64,31.65,31.64,31.65,31.64,31.64,31.64,31.64,31.65,31.64,31.64,31.65,31.65,31.65,31.65,31.65,31.65,31.63,31.65,31.64,31.65,31.64,31.64,31.64,31.64,31.64,31.64,31.64,31.65,31.64,31.64,31.61,31.64,31.63,31.64,31.63,31.64,31.64,31.63,31.64,31.63,31.63,31.64,31.64,31.62,31.65,31.63,31.65,31.65,31.63,31.62,31.63,31.64,31.64,31.64,31.65,31.64,31.63,31.64,31.64,31.65,31.63,31.65,31.66,31.65,31.66,31.65,31.66,31.66,31.65,31.65,31.65,31.65,31.65,31.63,31.64,31.65,31.65,31.65,31.65,31.65,31.64,31.64,31.64,31.64,31.65,31.63,31.65,31.65,31.64,31.64,31.64,31.64,31.64,31.64,31.64,31.65,31.63,31.61,31.62,31.64,31.63,31.62,31.61,31.62,31.65,31.63,31.63,31.62,31.62,31.63,31.61,31.62,31.61,31.64,31.64,31.62,31.63,31.63,31.64,31.64,31.65,31.62],[31.65,31.66,31.66,31.67,31.66,31.65,31.67,31.67,31.65,31.68,31.67,31.66,31.68,31.67,31.68,31.66,31.67,31.67,31.67,31.67,31.66,31.66,31.65,31.65,31.61,31.64,31.61,31.65,31.66,31.65,31.66,31.66,31.66,31.67,31.68,31.67,31.68,31.69,31.67,31.67,31.68,31.67,31.67,31.67,31.67,31.66,31.66,31.66,31.67,31.67,31.66,31.67,31.66,31.65,31.62,31.67,31.66,31.66,31.67,31.67,31.67,31.67,31.68,31.67,31.69,31.67,31.66,31.67,31.68,31.68,31.68,31.68,31.67,31.68,31.66,31.67,31.65,31.65,31.65,31.65,31.63,31.61,31.63,31.57,31.60,31.59,31.56,31.54,31.54,31.57,31.54,31.58,31.54,31.51,31.57,31.56,31.56,31.59,31.50,31.58,31.57,31.58,31.56,31.58,31.64,31.57,31.62,31.61,31.58,31.64,31.62,31.62,31.65,31.65,31.65,31.62,31.67,31.66,31.64,31.66,31.66,31.68,31.68,31.67,31.67,31.66,31.67,31.67,31.68,31.69,31.69,31.67,31.68,31.67,31.67,31.67,31.67,31.66,31.68,31.68,31.69,31.70,31.67,31.66,31.68,31.66,31.69,31.69,31.67,31.70,31.68,31.69,31.70,31.68,31.69,31.69,31.69,31.68,31.68,31.69,31.68,31.69,31.67,31.69,31.67,31.67,31.67,31.67,31.65,31.65,31.65,31.65,31.64,31.65,31.67,31.62,31.61,31.64,31.62,31.57,31.60,31.65,31.59,31.66,31.60,31.58,31.56,31.56,31.62,31.60,31.56,31.60,31.60,31.50,31.52,31.55,31.47,31.47,31.50,31.50,31.51,31.47,31.53,31.44,31.55,31.45,31.48,31.42,31.39,31.48,31.41,31.44,31.40,31.40,31.38,31.37,31.34,31.41,31.34,31.32,31.28,31.25,31.26,31.16,31.13,31.19,31.22,31.19,31.11,31.15,31.12,31.10,31.01,31.07,31.08,30.94,30.90,30.91,30.81,30.58,30.59,30.78,30.15,30.07,30.18,30.03,29.43,28.95,29.50,28.41,28.05,27.63,26.60,25.27,23.86,23.96,21.42,20.26,19.28,17.87,17.82,16.06,14.69,14.29,12.53,10.01,9.04,8.51,6.91,6.46,4.73,4.94,5.18,4.75,3.43,4.13,4.43,5.95,5.67,7.66,7.87,7.26,6.37,4.29,4.85,2.96,3.65,2.40,2.26,1.37,0.76,1.29,2.20,2.43,3.76,3.35,6.20,5.79,7.97,10.52,12.67,12.04,11.59,14.31,14.31,16.25,17.59,16.45,15.17,11.24,12.91,9.09,13.15,16.38,17.73,18.95,19.56,17.09,17.81,14.74,13.22,10.75,12.81,11.82,15.49,17.77,19.50,19.98,17.33,16.56,16.00,11.76,13.09,11.50,15.55,16.44,18.95,20.56,20.20,21.63,22.70,22.98,22.36,20.63,19.49,19.13,16.40,16.25,12.88,15.43,13.87,17.82,17.13,18.12,15.09,17.59,17.25,17.67,18.29,17.19,18.30,17.08,18.92,18.20,19.65,17.85,19.59,19.97,19.17,21.55,22.29,19.53,21.20,20.39,21.39,21.89,21.79,23.15,23.27,25.87,26.05,24.54,24.52,23.15,24.05,21.68,21.83,21.57,21.70,24.49,22.53,24.47,25.64,24.24,24.20,23.41,23.94,22.96,23.25,24.85,25.24,25.78,25.73,26.31,25.99,25.33,25.72,24.49,24.53,23.68,24.42,24.43,24.44,24.83,25.32,25.56,25.53,25.05,24.06,25.17,24.89,25.89,26.12,26.89,26.07,25.15,26.06,24.91,26.21,25.96,26.55,25.24,25.19,25.82,24.69,26.75,26.55,25.78,25.79,26.55,26.62,27.46,26.95,26.54,25.86,26.15,26.36,27.03,27.12,26.66,26.89,26.86,26.79,26.61,26.51,27.05,27.02,26.79,26.84,27.08,27.13,27.16,27.91,27.53,27.76,28.39,28.41,28.70,28.42,28.64,28.33,28.77,28.49,28.91,28.99,28.78,29.18,28.85,29.24,29.28,29.17,28.93,29.04,28.85,28.97,28.49,28.30,28.05,28.01,28.58,28.16,27.53,27.73,27.61,28.46,28.15,28.74,29.16,29.26,29.21,29.49,29.41,28.65,28.62,28.83,28.32,28.53,27.86,28.33,28.37,28.78,28.83,28.92,28.90,28.58,28.87,28.55,28.95,29.22,29.09,29.44,29.18,29.36,28.92,29.25,28.94,29.17,28.49,29.20,29.09,28.19,28.49,28.32,28.58,28.98,29.14,29.37,29.27,29.20,29.20,29.35,29.54,29.25,29.12,29.10,28.94,28.97,28.85,28.43,28.21,27.81,27.97,27.76,31.63,31.62,31.64,31.64,31.64,31.63,31.64,31.64,31.64,31.65,31.64,31.64,31.64,31.65,31.65,31.65,31.65,31.65,31.65,31.65,31.65,31.65,31.65,31.65,31.64,31.65,31.66,31.65,31.66,31.65,31.66,31.66,31.65,31.66,31.67,31.65,31.66,31.67,31.66,31.66,31.66,31.66,31.65,31.65,31.65,31.66,31.65,31.65,31.66,31.65,31.65,31.64,31.65,31.65,31.65,31.65,31.65,31.66,31.66,31.66,31.67,31.66,31.66,31.67,31.66,31.66,31.67,31.67,31.66,31.66,31.67,31.66,31.65,31.66,31.66,31.63,31.66,31.65,31.65,31.64,31.64,31.66,31.65,31.64,31.66,31.67,31.65,31.65,31.62,31.65,31.66,31.64,31.64,31.67,31.64,31.64,31.66,31.67,31.67,31.66,31.67,31.66,31.66,31.65,31.65,31.65,31.64,31.64,31.66,31.65,31.65,31.66,31.66,31.65,31.66,31.65,31.65,31.65,31.65,31.64,31.65,31.64,31.61,31.62,31.65,31.63,31.64,31.63,31.64,31.60,31.62,31.65,31.63,31.66,31.64,31.66,31.65,31.68,31.65,31.65,31.66,31.67,31.66,31.65,31.66,31.66,31.65,31.65,31.66,31.65,31.65,31.66,31.66,31.66,31.65,31.66,31.66,31.65,31.66,31.65,31.66,31.63,31.65,31.66,31.66,31.65,31.65,31.65,31.65,31.64,31.65,31.65,31.65,31.65,31.66,31.66,31.67,31.66,31.66,31.65,31.65,31.65,31.66,31.65,31.66,31.65,31.66,31.66,31.65,31.67,31.65,31.66,31.65,31.65,31.65,31.66,31.66,31.65,31.65,31.65,31.66,31.65,31.66,31.66,31.66,31.64,31.67,31.65,31.65,31.65,31.66,31.64,31.64,31.65,31.65,31.64,31.65,31.65,31.65,31.64,31.65,31.64,31.65,31.65,31.66,31.65,31.66,31.65,31.65,31.65,31.66,31.66,31.65,31.67,31.65,31.67,31.67,31.66,31.65,31.66,31.65,31.65,31.65,31.66,31.65,31.65,31.65,31.66,31.66,31.65,31.67,31.67,31.66,31.66,31.66,31.67,31.66,31.66,31.66,31.67,31.66,31.66,31.65,31.65,31.66,31.66,31.65,31.65,31.66,31.64,31.64,31.66,31.66,31.65,31.65,31.66,31.66,31.65,31.66,31.66,31.65,31.66,31.65,31.66,31.67,31.66,31.63,31.65,31.65,31.66,31.64,31.63,31.65,31.68,31.65,31.65,31.65,31.65,31.64,31.64,31.64,31.63,31.64,31.64,31.63,31.66,31.65,31.66,31.66,31.66,31.64],[31.66,31.66,31.65,31.66,31.63,31.61,31.65,31.65,31.63,31.66,31.64,31.66,31.66,31.67,31.68,31.66,31.66,31.66,31.65,31.66,31.65,31.65,31.64,31.62,31.58,31.62,31.57,31.64,31.64,31.62,31.64,31.65,31.63,31.65,31.67,31.66,31.66,31.67,31.67,31.67,31.67,31.65,31.65,31.66,31.65,31.65,31.64,31.65,31.66,31.64,31.64,31.64,31.65,31.64,31.60,31.64,31.65,31.65,31.66,31.66,31.66,31.66,31.67,31.67,31.68,31.68,31.67,31.66,31.68,31.67,31.68,31.66,31.65,31.66,31.64,31.65,31.62,31.63,31.63,31.64,31.60,31.61,31.60,31.54,31.56,31.55,31.55,31.51,31.55,31.58,31.55,31.58,31.55,31.48,31.53,31.54,31.53,31.54,31.46,31.52,31.52,31.54,31.50,31.53,31.62,31.53,31.59,31.58,31.55,31.62,31.58,31.59,31.63,31.61,31.63,31.60,31.64,31.65,31.63,31.65,31.65,31.67,31.67,31.67,31.67,31.67,31.68,31.69,31.68,31.68,31.69,31.65,31.69,31.64,31.66,31.66,31.65,31.65,31.68,31.68,31.70,31.70,31.69,31.68,31.71,31.68,31.70,31.69,31.67,31.70,31.67,31.69,31.69,31.68,31.69,31.69,31.69,31.67,31.67,31.69,31.68,31.69,31.67,31.69,31.67,31.67,31.66,31.68,31.65,31.63,31.65,31.65,31.65,31.64,31.67,31.62,31.60,31.65,31.62,31.57,31.59,31.65,31.58,31.67,31.61,31.59,31.57,31.55,31.64,31.63,31.56,31.61,31.63,31.51,31.52,31.57,31.49,31.48,31.50,31.50,31.53,31.47,31.54,31.48,31.59,31.43,31.46,31.45,31.37,31.50,31.43,31.43,31.40,31.39,31.40,31.39,31.38,31.45,31.33,31.38,31.33,31.29,31.34,31.19,31.16,31.24,31.28,31.15,31.17,31.22,31.12,31.05,31.00,31.09,31.02,30.97,30.95,30.88,30.70,30.56,30.68,30.56,29.93,30.13,30.29,29.75,29.40,29.34,29.65,28.29,28.08,27.30,26.94,25.46,24.21,24.92,23.03,21.92,20.46,19.16,19.72,17.80,16.43,16.20,14.74,11.86,11.74,9.74,8.74,8.84,6.26,5.79,7.30,6.82,4.88,6.37,6.61,8.16,7.74,9.56,10.24,8.45,7.80,5.77,7.03,4.40,5.98,3.86,3.17,2.70,1.19,0.76,1.31,2.09,3.46,3.26,4.85,5.54,6.96,9.54,11.52,12.32,12.43,13.32,14.86,15.51,17.93,16.29,14.94,11.99,12.77,9.90,13.81,16.64,17.48,19.28,19.65,16.99,17.69,15.53,13.23,11.34,12.74,12.36,15.41,18.49,19.48,20.15,17.52,15.84,16.33,12.10,13.27,12.17,15.42,16.40,18.61,20.67,20.07,21.24,22.47,22.80,22.17,20.98,19.11,19.01,16.16,16.11,13.37,15.31,14.25,17.71,17.33,18.17,15.23,17.52,17.41,17.92,18.06,17.15,18.66,16.98,18.65,17.87,19.66,17.85,19.16,19.65,19.07,21.26,22.02,19.02,20.65,20.10,20.01,21.32,20.62,22.46,23.34,26.00,26.20,24.46,24.40,22.14,22.68,20.82,21.10,21.24,21.04,24.29,22.53,24.60,26.04,24.05,24.14,22.90,23.17,21.82,21.84,24.40,24.16,25.79,25.60,26.67,25.83,25.42,25.60,23.40,23.97,22.68,24.40,24.43,24.65,25.21,25.39,25.71,25.28,24.85,23.66,25.01,24.24,25.80,26.50,26.96,25.61,24.46,25.50,24.21,25.91,25.81,26.38,24.69,24.87,25.78,24.51,26.72,26.21,25.40,25.41,26.08,26.56,27.38,26.16,26.12,25.54,26.36,25.96,27.01,27.27,26.64,26.82,26.73,26.75,26.69,26.16,26.79,26.81,26.63,26.59,26.96,27.22,27.01,27.58,27.40,27.39,28.33,28.09,28.66,28.31,28.64,28.31,28.77,28.41,28.85,28.90,28.81,29.10,28.59,29.13,29.24,29.00,28.88,28.75,28.60,28.79,28.36,28.24,27.87,27.66,28.25,28.02,27.52,27.65,27.73,28.34,28.11,28.52,28.94,28.89,28.99,29.31,29.31,28.51,28.73,28.70,28.34,28.44,27.99,28.17,28.19,28.57,28.58,28.79,28.79,28.24,28.72,28.46,28.95,28.78,28.88,29.21,29.16,29.20,28.66,28.96,28.62,28.84,28.24,28.92,28.90,28.05,28.19,28.21,28.30,28.68,28.87,29.05,29.00,29.02,29.06,29.32,29.53,28.82,28.90,28.74,28.74,28.72,28.46,28.31,28.09,27.77,27.90,27.93,31.64,31.64,31.64,31.65,31.64,31.64,31.65,31.65,31.66,31.65,31.65,31.65,31.65,31.65,31.65,31.65,31.65,31.65,31.66,31.65,31.66,31.66,31.66,31.66,31.65,31.66,31.67,31.66,31.66,31.66,31.66,31.65,31.65,31.66,31.67,31.64,31.67,31.66,31.65,31.66,31.66,31.66,31.64,31.63,31.63,31.66,31.62,31.62,31.64,31.62,31.64,31.64,31.63,31.64,31.65,31.64,31.65,31.66,31.65,31.66,31.67,31.67,31.67,31.66,31.66,31.66,31.67,31.66,31.66,31.66,31.67,31.66,31.66,31.67,31.66,31.64,31.67,31.65,31.66,31.65,31.65,31.66,31.66,31.64,31.66,31.67,31.66,31.65,31.61,31.65,31.65,31.63,31.63,31.67,31.63,31.63,31.65,31.66,31.65,31.64,31.66,31.65,31.65,31.64,31.65,31.66,31.64,31.64,31.66,31.65,31.65,31.66,31.64,31.63,31.66,31.65,31.64,31.63,31.65,31.63,31.64,31.62,31.61,31.61,31.65,31.64,31.65,31.61,31.64,31.59,31.62,31.64,31.63,31.65,31.63,31.66,31.64,31.67,31.64,31.65,31.64,31.66,31.66,31.64,31.64,31.65,31.65,31.64,31.65,31.63,31.65,31.65,31.64,31.66,31.64,31.65,31.66,31.65,31.64,31.65,31.65,31.64,31.65,31.64,31.65,31.64,31.63,31.65,31.64,31.63,31.63,31.64,31.65,31.64,31.65,31.66,31.66,31.66,31.65,31.64,31.64,31.64,31.65,31.65,31.65,31.65,31.65,31.66,31.65,31.66,31.65,31.66,31.65,31.65,31.65,31.65,31.65,31.64,31.65,31.65,31.66,31.65,31.65,31.66,31.66,31.63,31.67,31.66,31.65,31.66,31.65,31.65,31.65,31.65,31.64,31.65,31.65,31.64,31.65,31.62,31.64,31.64,31.65,31.64,31.65,31.65,31.64,31.64,31.64,31.65,31.66,31.66,31.63,31.65,31.65,31.67,31.66,31.66,31.64,31.65,31.65,31.65,31.65,31.66,31.65,31.64,31.64,31.66,31.65,31.63,31.66,31.67,31.66,31.66,31.66,31.66,31.66,31.66,31.66,31.66,31.66,31.66,31.64,31.65,31.66,31.66,31.66,31.65,31.66,31.65,31.65,31.66,31.66,31.65,31.64,31.66,31.66,31.65,31.65,31.65,31.65,31.66,31.65,31.65,31.65,31.64,31.63,31.64,31.64,31.64,31.63,31.62,31.64,31.67,31.64,31.65,31.63,31.62,31.64,31.62,31.63,31.62,31.64,31.64,31.62,31.65,31.64,31.64,31.65,31.66,31.63],[31.65,31.65,31.66,31.66,31.66,31.63,31.66,31.67,31.65,31.67,31.67,31.66,31.68,31.67,31.67,31.66,31.66,31.67,31.66,31.67,31.65,31.66,31.64,31.66,31.60,31.65,31.60,31.64,31.65,31.63,31.66,31.66,31.66,31.67,31.68,31.67,31.67,31.68,31.67,31.67,31.68,31.67,31.67,31.67,31.67,31.66,31.65,31.67,31.67,31.67,31.66,31.66,31.65,31.64,31.61,31.66,31.66,31.66,31.67,31.67,31.67,31.67,31.68,31.67,31.68,31.67,31.66,31.67,31.67,31.68,31.67,31.67,31.67,31.68,31.66,31.67,31.63,31.65,31.65,31.65,31.62,31.62,31.61,31.56,31.58,31.58,31.54,31.53,31.55,31.57,31.52,31.57,31.54,31.52,31.55,31.57,31.55,31.57,31.48,31.56,31.55,31.56,31.54,31.55,31.63,31.55,31.58,31.60,31.56,31.62,31.60,31.61,31.61,31.64,31.63,31.61,31.66,31.66,31.63,31.64,31.64,31.67,31.68,31.67,31.67,31.66,31.67,31.68,31.67,31.68,31.69,31.68,31.68,31.67,31.67,31.67,31.67,31.67,31.68,31.69,31.69,31.70,31.68,31.68,31.68,31.67,31.69,31.69,31.68,31.70,31.68,31.69,31.69,31.68,31.69,31.68,31.69,31.68,31.67,31.68,31.68,31.70,31.66,31.68,31.67,31.67,31.65,31.67,31.64,31.62,31.64,31.64,31.63,31.62,31.66,31.60,31.61,31.64,31.62,31.58,31.59,31.64,31.57,31.65,31.59,31.56,31.56,31.53,31.62,31.59,31.54,31.59,31.60,31.49,31.52,31.54,31.48,31.46,31.47,31.49,31.49,31.43,31.51,31.40,31.53,31.37,31.43,31.37,31.30,31.43,31.33,31.35,31.29,31.31,31.30,31.28,31.26,31.36,31.26,31.24,31.24,31.22,31.24,31.05,31.03,31.14,31.20,31.08,31.13,31.14,31.01,30.97,30.91,31.05,30.95,30.89,30.88,30.75,30.61,30.69,30.53,30.33,29.81,29.99,29.91,29.22,29.52,28.95,28.90,27.76,28.09,27.20,26.32,25.08,24.57,24.13,22.13,21.55,20.49,18.98,18.69,17.19,16.36,15.58,13.70,11.57,10.87,9.46,8.54,9.48,7.06,6.38,7.59,7.68,5.72,6.26,7.41,8.67,7.87,9.63,10.12,8.94,8.51,6.14,7.70,5.05,6.92,4.90,4.31,3.22,2.27,1.24,0.77,1.15,2.53,3.23,4.47,5.57,6.96,9.59,11.67,11.69,13.11,14.52,15.67,16.19,18.15,17.13,15.57,12.64,13.95,9.96,14.40,17.03,18.30,19.55,19.95,17.51,18.95,15.73,14.43,11.58,14.27,13.22,16.26,18.12,19.90,19.93,17.34,16.60,16.10,12.54,14.50,12.39,16.31,17.22,18.80,21.08,20.85,22.19,23.18,23.33,23.00,20.98,19.28,18.80,17.13,16.18,13.23,15.97,14.74,17.66,17.27,18.17,15.60,17.99,17.19,18.41,18.98,17.67,18.90,18.53,19.08,18.36,20.24,19.37,20.20,21.02,19.99,21.47,22.49,20.94,22.45,21.22,21.94,22.28,22.33,23.50,23.93,26.05,26.25,24.57,24.95,23.42,23.88,22.06,22.55,22.80,22.63,25.14,23.87,25.52,26.44,25.15,25.14,24.33,24.51,23.21,22.99,24.71,25.04,26.23,25.78,26.64,26.22,25.49,25.75,24.54,24.64,24.21,25.10,25.14,25.45,25.57,25.85,26.38,25.93,25.37,24.55,25.46,25.15,25.98,26.47,27.10,26.37,25.50,26.18,25.48,26.43,26.26,26.76,25.95,25.54,26.33,24.92,26.99,26.95,26.24,26.41,26.79,26.85,27.50,26.95,26.73,26.62,26.38,26.42,27.02,27.38,26.99,26.97,26.96,26.81,26.65,26.84,27.17,27.05,27.19,27.03,27.15,27.09,27.65,27.95,27.64,27.55,28.13,28.31,28.30,28.15,28.58,28.08,28.49,28.57,29.03,28.90,28.89,29.17,28.91,29.19,29.36,29.06,28.99,29.10,28.93,28.77,28.44,28.11,27.73,27.69,28.36,28.21,27.44,27.66,27.91,28.45,28.29,28.71,29.25,29.22,29.15,29.40,29.25,28.78,28.76,29.05,28.34,28.70,27.89,28.45,28.24,28.61,28.79,28.83,28.82,28.44,28.93,28.71,28.90,29.21,29.11,29.43,29.28,29.45,29.13,29.08,28.69,28.98,28.22,29.16,28.97,27.79,28.15,28.23,28.66,28.90,29.25,29.50,29.39,29.27,29.42,29.40,29.48,29.21,29.06,29.03,28.88,28.91,28.57,28.27,28.24,27.94,27.74,27.48,31.64,31.64,31.64,31.64,31.63,31.63,31.63,31.64,31.65,31.65,31.64,31.65,31.64,31.65,31.65,31.65,31.65,31.64,31.65,31.64,31.65,31.65,31.66,31.65,31.65,31.66,31.67,31.66,31.67,31.66,31.66,31.66,31.66,31.66,31.67,31.66,31.67,31.67,31.66,31.66,31.67,31.67,31.65,31.65,31.66,31.66,31.66,31.65,31.67,31.65,31.65,31.65,31.66,31.66,31.66,31.65,31.66,31.66,31.66,31.66,31.67,31.67,31.67,31.68,31.67,31.66,31.67,31.67,31.67,31.67,31.68,31.67,31.66,31.67,31.67,31.64,31.67,31.66,31.66,31.65,31.65,31.66,31.66,31.65,31.67,31.67,31.66,31.65,31.63,31.66,31.66,31.66,31.65,31.68,31.65,31.65,31.67,31.68,31.67,31.65,31.68,31.67,31.66,31.65,31.66,31.66,31.65,31.65,31.67,31.66,31.66,31.66,31.66,31.65,31.67,31.66,31.65,31.66,31.66,31.66,31.66,31.65,31.62,31.63,31.66,31.65,31.65,31.64,31.65,31.60,31.63,31.67,31.63,31.66,31.65,31.67,31.65,31.68,31.65,31.65,31.65,31.67,31.67,31.65,31.66,31.66,31.66,31.65,31.67,31.65,31.66,31.67,31.66,31.67,31.66,31.67,31.66,31.66,31.66,31.65,31.66,31.63,31.64,31.66,31.66,31.65,31.65,31.65,31.64,31.64,31.65,31.64,31.65,31.65,31.66,31.67,31.67,31.67,31.66,31.65,31.65,31.64,31.66,31.65,31.65,31.64,31.65,31.66,31.65,31.67,31.65,31.66,31.65,31.65,31.65,31.66,31.65,31.65,31.65,31.66,31.66,31.65,31.66,31.67,31.66,31.64,31.66,31.66,31.65,31.66,31.66,31.65,31.64,31.65,31.65,31.65,31.66,31.65,31.66,31.63,31.65,31.64,31.65,31.65,31.66,31.65,31.66,31.65,31.66,31.65,31.66,31.66,31.64,31.67,31.65,31.67,31.67,31.67,31.65,31.66,31.65,31.66,31.65,31.66,31.65,31.63,31.65,31.66,31.66,31.63,31.67,31.68,31.66,31.66,31.66,31.67,31.66,31.66,31.66,31.67,31.65,31.65,31.64,31.64,31.66,31.66,31.65,31.65,31.66,31.65,31.65,31.66,31.66,31.65,31.65,31.67,31.66,31.65,31.66,31.66,31.65,31.66,31.65,31.66,31.67,31.64,31.63,31.65,31.65,31.66,31.64,31.63,31.65,31.68,31.65,31.65,31.65,31.65,31.65,31.64,31.64,31.64,31.65,31.64,31.63,31.64,31.66,31.66,31.66,31.66,31.63],[31.65,31.64,31.65,31.65,31.65,31.61,31.66,31.66,31.64,31.66,31.66,31.65,31.67,31.66,31.67,31.66,31.66,31.66,31.66,31.66,31.64,31.65,31.64,31.64,31.58,31.64,31.59,31.64,31.65,31.62,31.65,31.66,31.64,31.66,31.66,31.67,31.67,31.67,31.67,31.66,31.67,31.66,31.66,31.67,31.66,31.65,31.65,31.67,31.66,31.66,31.64,31.65,31.65,31.64,31.60,31.64,31.65,31.65,31.66,31.66,31.66,31.66,31.67,31.67,31.67,31.67,31.66,31.67,31.67,31.67,31.66,31.67,31.67,31.67,31.65,31.65,31.62,31.64,31.64,31.64,31.60,31.61,31.57,31.54,31.56,31.56,31.52,31.51,31.52,31.56,31.53,31.57,31.54,31.49,31.52,31.53,31.54,31.55,31.44,31.53,31.53,31.54,31.50,31.53,31.62,31.52,31.55,31.59,31.55,31.59,31.58,31.60,31.60,31.60,31.62,31.59,31.63,31.65,31.62,31.63,31.62,31.66,31.67,31.67,31.66,31.66,31.66,31.67,31.67,31.67,31.68,31.66,31.68,31.65,31.65,31.66,31.66,31.65,31.67,31.67,31.69,31.69,31.67,31.67,31.69,31.66,31.69,31.69,31.67,31.69,31.66,31.68,31.68,31.66,31.68,31.67,31.69,31.68,31.67,31.68,31.68,31.69,31.66,31.68,31.66,31.67,31.66,31.68,31.65,31.63,31.65,31.64,31.64,31.63,31.67,31.61,31.62,31.65,31.62,31.60,31.60,31.66,31.59,31.66,31.63,31.58,31.60,31.57,31.65,31.62,31.57,31.62,31.62,31.51,31.56,31.57,31.48,31.49,31.52,31.49,31.52,31.48,31.54,31.45,31.57,31.46,31.46,31.41,31.37,31.48,31.40,31.40,31.39,31.35,31.37,31.35,31.36,31.44,31.31,31.31,31.33,31.25,31.30,31.23,31.25,31.24,31.26,31.22,31.19,31.25,31.16,31.09,30.98,31.16,31.01,30.98,31.06,30.90,30.73,30.81,30.82,30.68,30.08,30.49,30.45,29.73,29.79,29.76,29.73,28.28,28.65,28.28,26.87,25.42,25.20,25.09,22.85,22.03,20.88,19.62,19.86,18.26,17.29,17.07,15.72,12.75,12.48,11.37,10.13,10.34,8.38,7.43,8.97,9.25,6.57,7.50,9.99,10.27,9.34,11.31,11.06,8.79,9.43,7.05,8.49,5.83,8.73,6.46,5.67,4.60,3.06,2.00,1.27,0.77,1.32,2.35,3.18,4.66,5.65,7.93,10.22,10.98,12.38,14.19,16.35,16.28,18.11,18.39,16.99,13.14,15.59,10.62,15.18,18.56,19.35,19.80,20.29,18.64,20.03,17.52,16.33,13.18,15.57,13.97,16.96,18.92,19.63,20.06,18.22,16.78,16.88,13.70,16.23,14.20,17.41,18.48,20.13,21.57,21.31,22.73,23.63,23.86,23.52,21.92,20.37,20.09,18.37,17.87,14.73,16.97,15.13,18.24,18.38,19.46,16.57,18.75,18.01,19.80,19.60,18.68,19.54,18.93,19.97,19.35,21.16,19.74,20.62,21.03,20.37,21.56,22.43,20.15,23.05,21.60,22.36,22.05,22.31,24.41,24.64,26.38,26.39,25.02,25.30,23.84,24.03,22.26,22.16,22.72,22.47,25.34,24.16,25.83,26.47,25.32,25.29,24.30,24.73,23.53,23.28,24.89,25.23,26.36,26.02,26.57,26.26,25.71,26.00,24.79,24.85,24.66,25.24,25.39,25.82,25.71,25.71,26.32,26.11,25.67,25.01,25.49,25.20,26.04,26.49,27.02,26.52,25.84,26.22,25.78,26.51,26.29,27.14,26.18,25.85,26.75,25.55,27.30,27.05,26.57,26.62,26.87,26.78,27.44,27.18,26.83,26.91,26.78,26.68,27.19,27.42,27.07,27.55,27.16,27.27,26.85,26.76,27.18,27.52,27.27,27.15,27.32,27.54,27.63,27.94,28.01,27.43,28.30,28.31,28.56,28.20,29.04,28.26,29.05,28.83,29.41,29.28,29.29,29.62,29.20,29.52,29.65,29.68,29.43,29.50,29.44,29.08,28.94,28.21,27.95,27.85,28.71,28.51,27.82,27.98,28.22,28.83,28.69,29.14,29.65,29.56,29.48,29.88,29.63,29.23,29.20,29.49,29.01,29.19,28.37,28.80,28.52,28.96,29.15,29.08,29.28,29.06,29.38,29.23,29.49,29.37,29.48,29.65,29.62,29.77,29.43,29.72,29.24,29.46,28.78,29.61,29.31,28.17,28.49,28.65,28.87,29.32,29.57,29.81,29.70,29.75,29.71,29.82,29.89,29.45,29.49,29.40,29.36,29.28,29.06,28.64,28.48,28.18,27.63,27.75,31.64,31.62,31.63,31.64,31.63,31.62,31.63,31.62,31.64,31.64,31.63,31.63,31.63,31.64,31.64,31.64,31.64,31.64,31.65,31.65,31.65,31.65,31.65,31.64,31.65,31.65,31.66,31.65,31.66,31.65,31.65,31.64,31.64,31.65,31.66,31.63,31.66,31.66,31.64,31.66,31.65,31.65,31.63,31.62,31.62,31.64,31.62,31.62,31.62,31.61,31.62,31.61,31.63,31.62,31.63,31.62,31.64,31.65,31.63,31.65,31.67,31.66,31.66,31.67,31.66,31.65,31.67,31.67,31.66,31.66,31.67,31.67,31.65,31.66,31.66,31.62,31.67,31.64,31.65,31.64,31.64,31.66,31.66,31.64,31.66,31.67,31.64,31.63,31.61,31.63,31.64,31.63,31.63,31.66,31.63,31.64,31.64,31.67,31.66,31.63,31.66,31.65,31.65,31.61,31.61,31.65,31.60,31.62,31.66,31.65,31.64,31.66,31.66,31.64,31.67,31.65,31.65,31.64,31.66,31.63,31.64,31.63,31.61,31.62,31.65,31.63,31.65,31.62,31.62,31.59,31.62,31.64,31.62,31.65,31.64,31.65,31.64,31.68,31.65,31.63,31.64,31.66,31.66,31.63,31.65,31.65,31.65,31.64,31.66,31.64,31.64,31.66,31.64,31.66,31.64,31.66,31.66,31.65,31.65,31.65,31.65,31.62,31.64,31.63,31.66,31.64,31.64,31.64,31.64,31.63,31.64,31.64,31.63,31.65,31.64,31.66,31.67,31.67,31.66,31.64,31.63,31.65,31.66,31.65,31.66,31.64,31.65,31.66,31.65,31.67,31.65,31.66,31.65,31.65,31.65,31.66,31.65,31.64,31.65,31.65,31.65,31.65,31.66,31.66,31.65,31.64,31.66,31.65,31.65,31.63,31.64,31.64,31.64,31.65,31.64,31.65,31.65,31.66,31.64,31.61,31.64,31.62,31.64,31.63,31.65,31.64,31.64,31.64,31.63,31.63,31.64,31.65,31.63,31.64,31.64,31.64,31.65,31.66,31.64,31.65,31.64,31.65,31.65,31.66,31.64,31.63,31.65,31.66,31.66,31.63,31.66,31.67,31.65,31.64,31.66,31.67,31.66,31.66,31.66,31.66,31.65,31.64,31.63,31.65,31.65,31.66,31.65,31.65,31.66,31.64,31.64,31.65,31.66,31.64,31.64,31.65,31.65,31.63,31.65,31.65,31.65,31.66,31.65,31.65,31.65,31.64,31.63,31.65,31.64,31.65,31.63,31.62,31.65,31.67,31.64,31.65,31.64,31.64,31.64,31.64,31.63,31.63,31.64,31.64,31.62,31.63,31.65,31.64,31.63,31.65,31.62],[31.66,31.67,31.67,31.67,31.66,31.64,31.67,31.67,31.66,31.67,31.67,31.66,31.67,31.66,31.68,31.66,31.66,31.66,31.67,31.67,31.66,31.67,31.66,31.65,31.61,31.65,31.60,31.63,31.64,31.64,31.66,31.67,31.67,31.67,31.68,31.67,31.67,31.68,31.67,31.67,31.68,31.67,31.68,31.67,31.67,31.67,31.65,31.67,31.67,31.67,31.65,31.66,31.66,31.64,31.63,31.65,31.66,31.67,31.67,31.68,31.67,31.66,31.68,31.67,31.68,31.67,31.66,31.66,31.68,31.68,31.67,31.67,31.67,31.68,31.66,31.67,31.63,31.65,31.66,31.66,31.62,31.63,31.61,31.57,31.60,31.59,31.58,31.54,31.57,31.58,31.57,31.59,31.57,31.53,31.57,31.57,31.55,31.59,31.50,31.56,31.57,31.57,31.54,31.58,31.65,31.56,31.58,31.60,31.59,31.61,31.61,31.64,31.63,31.65,31.66,31.62,31.67,31.68,31.65,31.66,31.66,31.69,31.68,31.69,31.67,31.67,31.68,31.69,31.69,31.69,31.70,31.69,31.69,31.69,31.68,31.69,31.69,31.68,31.69,31.68,31.70,31.70,31.68,31.68,31.69,31.68,31.70,31.70,31.69,31.70,31.69,31.69,31.69,31.69,31.69,31.68,31.69,31.69,31.68,31.70,31.69,31.69,31.66,31.69,31.68,31.69,31.67,31.68,31.68,31.67,31.67,31.66,31.68,31.66,31.68,31.65,31.65,31.67,31.64,31.64,31.64,31.67,31.63,31.68,31.65,31.62,31.62,31.60,31.64,31.65,31.60,31.63,31.64,31.54,31.59,31.59,31.55,31.52,31.56,31.53,31.54,31.52,31.54,31.49,31.60,31.49,31.50,31.45,31.42,31.48,31.43,31.46,31.44,31.40,31.40,31.41,31.40,31.48,31.35,31.41,31.38,31.30,31.39,31.32,31.34,31.29,31.33,31.31,31.24,31.32,31.24,31.15,31.13,31.20,31.12,31.02,31.08,30.96,30.90,30.92,30.78,30.65,30.49,30.32,30.32,30.12,30.15,29.21,29.62,29.08,28.71,27.75,28.07,26.81,26.27,25.38,24.26,23.53,21.26,20.61,21.01,19.31,17.46,17.45,16.92,13.20,13.35,11.96,10.70,10.64,8.96,7.64,9.08,9.68,7.41,7.58,9.58,10.09,8.39,10.78,10.42,7.90,8.69,6.30,8.60,6.19,9.57,7.29,6.95,4.17,4.52,2.67,2.49,1.21,0.77,1.45,2.46,3.28,5.19,7.93,10.28,10.58,11.24,13.58,14.78,15.87,18.08,18.66,17.13,14.18,13.75,11.34,14.72,17.86,17.40,20.16,20.95,19.32,20.61,18.33,16.00,13.17,16.12,14.46,17.55,18.72,19.38,20.73,18.95,18.27,17.95,14.18,17.32,14.93,18.67,19.76,21.05,22.50,22.60,23.94,25.24,25.45,24.67,23.15,21.66,21.29,19.77,18.77,16.00,18.26,16.30,19.46,19.68,20.51,17.60,19.57,18.69,20.56,21.50,20.07,20.03,18.86,20.66,20.57,21.86,19.08,21.74,21.03,21.28,22.79,23.40,21.46,22.65,20.81,22.59,22.23,22.61,24.27,24.84,26.61,26.77,25.13,25.65,23.70,23.87,21.74,22.21,22.85,22.92,25.09,25.17,25.86,26.56,25.79,24.98,24.16,24.51,23.12,23.40,25.01,25.46,26.58,26.24,26.84,26.23,25.82,25.73,24.67,24.89,24.22,24.88,25.21,25.97,25.78,25.96,26.47,26.20,25.75,24.91,25.44,25.05,26.06,26.31,26.92,26.19,25.76,26.24,25.59,26.32,26.29,27.34,25.97,26.01,26.48,25.91,26.87,27.50,26.94,26.64,27.40,26.74,27.37,27.40,27.24,26.96,26.96,27.28,26.72,26.83,27.29,27.66,27.45,27.38,27.11,26.98,27.57,27.60,27.13,27.34,27.54,27.82,27.66,28.02,28.25,28.05,28.15,28.95,28.60,28.54,29.23,28.44,29.19,28.94,29.30,29.47,29.40,29.72,29.19,29.68,29.80,29.92,29.32,29.43,29.20,29.23,28.94,28.57,28.22,28.21,28.93,28.75,28.19,28.37,28.46,28.97,28.89,29.17,29.62,29.54,29.64,29.93,29.64,29.33,29.29,29.41,29.15,29.20,28.63,28.97,28.84,28.99,29.29,29.39,29.30,29.22,29.42,29.35,29.54,29.54,29.60,29.82,29.74,29.69,29.35,29.62,29.25,29.39,29.01,29.48,29.29,28.29,29.10,28.77,29.18,29.36,29.42,29.63,29.50,29.69,29.55,29.86,29.86,29.64,29.50,29.42,29.43,29.38,29.09,28.89,28.77,28.48,28.34,28.21,31.65,31.64,31.64,31.64,31.64,31.63,31.64,31.63,31.64,31.65,31.64,31.64,31.64,31.65,31.65,31.65,31.65,31.65,31.65,31.65,31.65,31.65,31.65,31.65,31.65,31.66,31.67,31.66,31.66,31.66,31.66,31.65,31.65,31.66,31.67,31.66,31.67,31.67,31.65,31.66,31.67,31.66,31.65,31.65,31.64,31.65,31.66,31.66,31.64,31.65,31.65,31.65,31.66,31.65,31.65,31.65,31.66,31.66,31.65,31.66,31.67,31.66,31.66,31.67,31.66,31.66,31.67,31.67,31.66,31.66,31.68,31.67,31.66,31.67,31.67,31.65,31.67,31.66,31.66,31.65,31.65,31.66,31.65,31.64,31.66,31.67,31.66,31.65,31.65,31.66,31.66,31.65,31.64,31.67,31.65,31.63,31.66,31.67,31.67,31.64,31.67,31.66,31.67,31.64,31.66,31.66,31.64,31.65,31.67,31.66,31.65,31.66,31.67,31.65,31.67,31.67,31.65,31.65,31.66,31.66,31.66,31.65,31.62,31.65,31.66,31.65,31.67,31.65,31.65,31.62,31.63,31.66,31.64,31.66,31.65,31.67,31.65,31.68,31.65,31.64,31.66,31.67,31.66,31.65,31.67,31.66,31.66,31.65,31.67,31.66,31.66,31.66,31.66,31.67,31.66,31.67,31.67,31.66,31.66,31.65,31.66,31.63,31.64,31.66,31.67,31.66,31.65,31.65,31.65,31.64,31.66,31.65,31.64,31.66,31.66,31.66,31.66,31.67,31.66,31.65,31.65,31.65,31.67,31.65,31.66,31.65,31.66,31.66,31.65,31.67,31.65,31.67,31.66,31.65,31.65,31.66,31.65,31.65,31.65,31.65,31.65,31.66,31.66,31.66,31.66,31.65,31.67,31.66,31.66,31.66,31.66,31.65,31.65,31.65,31.65,31.65,31.65,31.63,31.65,31.64,31.65,31.64,31.65,31.66,31.66,31.65,31.66,31.66,31.65,31.65,31.66,31.65,31.64,31.67,31.65,31.67,31.67,31.67,31.64,31.66,31.63,31.66,31.65,31.66,31.64,31.63,31.65,31.65,31.66,31.65,31.67,31.67,31.65,31.66,31.66,31.67,31.66,31.66,31.66,31.67,31.65,31.66,31.65,31.65,31.66,31.66,31.65,31.65,31.66,31.65,31.65,31.67,31.66,31.65,31.65,31.67,31.66,31.65,31.66,31.66,31.65,31.66,31.65,31.65,31.67,31.63,31.63,31.66,31.64,31.65,31.64,31.63,31.65,31.68,31.65,31.65,31.65,31.65,31.65,31.64,31.66,31.64,31.64,31.65,31.63,31.66,31.66,31.66,31.66,31.67,31.64],[31.65,31.66,31.66,31.66,31.64,31.61,31.65,31.65,31.63,31.65,31.65,31.66,31.66,31.67,31.68,31.66,31.66,31.65,31.65,31.66,31.65,31.64,31.64,31.64,31.58,31.61,31.56,31.62,31.63,31.61,31.63,31.63,31.63,31.65,31.66,31.66,31.66,31.67,31.67,31.67,31.67,31.66,31.65,31.65,31.65,31.64,31.65,31.64,31.66,31.63,31.63,31.64,31.64,31.63,31.59,31.64,31.65,31.64,31.65,31.66,31.65,31.66,31.67,31.67,31.68,31.68,31.67,31.67,31.68,31.67,31.67,31.66,31.65,31.66,31.63,31.64,31.60,31.63,31.62,31.64,31.59,31.60,31.59,31.53,31.55,31.54,31.54,31.50,31.53,31.60,31.54,31.57,31.51,31.45,31.50,31.50,31.50,31.52,31.42,31.50,31.51,31.52,31.46,31.50,31.56,31.50,31.54,31.54,31.54,31.58,31.58,31.60,31.62,31.62,31.63,31.59,31.64,31.65,31.64,31.64,31.63,31.67,31.67,31.66,31.66,31.67,31.68,31.67,31.67,31.68,31.68,31.67,31.68,31.66,31.66,31.65,31.65,31.64,31.66,31.66,31.69,31.69,31.67,31.67,31.69,31.66,31.69,31.67,31.66,31.68,31.65,31.69,31.68,31.67,31.67,31.66,31.69,31.67,31.67,31.69,31.67,31.68,31.67,31.68,31.66,31.66,31.66,31.66,31.65,31.65,31.64,31.65,31.64,31.64,31.66,31.64,31.62,31.62,31.62,31.57,31.60,31.63,31.61,31.66,31.59,31.62,31.60,31.57,31.62,31.65,31.57,31.60,31.64,31.53,31.55,31.57,31.53,31.47,31.50,31.51,31.51,31.47,31.52,31.44,31.58,31.41,31.44,31.41,31.35,31.45,31.38,31.37,31.40,31.34,31.37,31.41,31.37,31.43,31.31,31.34,31.35,31.30,31.37,31.27,31.25,31.27,31.36,31.24,31.24,31.31,31.19,31.06,31.03,31.22,30.98,30.97,31.05,30.78,30.68,30.75,30.58,30.52,30.09,30.34,30.00,29.82,29.69,29.46,29.53,29.08,28.41,27.26,27.59,26.63,25.70,25.27,24.93,23.55,22.47,20.77,21.52,19.90,17.24,18.22,17.80,14.32,14.00,13.17,10.38,11.17,10.17,7.65,9.53,9.41,7.19,7.20,8.60,10.10,8.59,9.66,8.89,7.48,7.57,5.82,8.01,6.07,8.93,6.94,6.58,4.47,5.48,3.32,3.52,2.18,1.52,0.77,1.55,2.49,3.76,6.18,9.20,9.55,9.31,11.95,12.92,14.36,16.92,15.56,14.17,11.22,11.72,10.62,13.24,15.46,17.41,18.51,19.18,15.75,17.80,15.37,13.15,10.79,12.73,12.85,14.93,16.50,18.21,19.21,16.57,15.24,15.48,12.02,13.38,12.41,15.11,16.71,18.34,20.60,20.33,21.25,22.30,22.23,21.54,19.87,18.59,18.15,15.99,15.81,13.47,15.57,14.46,17.46,17.51,18.24,15.75,17.81,17.34,18.84,17.83,16.98,18.29,17.01,19.08,17.63,19.85,18.16,18.92,19.52,19.28,20.68,21.05,18.70,20.36,19.69,19.78,20.17,20.11,21.57,22.21,24.93,24.89,22.70,22.69,20.93,20.82,20.64,20.18,21.16,20.62,23.69,22.25,23.63,24.89,22.98,23.06,21.77,21.68,21.06,21.30,22.37,22.93,24.39,24.06,25.29,24.34,23.67,23.84,22.32,22.52,22.14,22.93,23.51,23.61,24.27,24.62,25.03,24.13,23.61,22.78,23.34,22.81,24.07,24.71,25.62,24.46,23.66,24.30,23.24,24.75,25.02,25.73,23.99,24.65,25.27,24.29,26.25,26.01,24.91,24.65,25.40,25.68,26.52,25.46,25.30,24.88,25.74,25.54,26.37,26.26,25.78,26.47,26.43,26.30,25.88,25.13,26.07,26.39,25.95,25.84,26.44,26.90,26.66,27.06,26.93,26.69,27.53,27.54,27.97,27.87,28.15,27.93,28.28,28.02,28.41,28.64,28.54,28.78,28.25,28.85,29.00,28.83,28.64,28.55,28.33,28.40,28.05,27.96,27.42,27.28,27.73,27.61,27.06,27.07,27.01,27.71,27.52,27.97,28.22,28.49,28.71,29.00,28.95,28.25,28.15,28.22,28.00,27.93,27.58,27.50,27.76,28.28,28.10,28.44,28.49,27.84,28.56,28.12,28.80,28.51,28.45,28.77,28.94,28.83,28.05,28.54,28.16,28.39,27.80,28.63,28.59,27.68,27.78,27.88,28.22,28.14,28.44,28.53,28.63,28.84,28.71,29.12,29.20,28.44,28.63,28.19,28.49,28.33,27.89,27.67,27.46,26.91,27.19,27.39,31.64,31.63,31.63,31.64,31.63,31.63,31.63,31.64,31.64,31.64,31.64,31.63,31.64,31.64,31.64,31.64,31.64,31.65,31.66,31.65,31.65,31.65,31.65,31.65,31.65,31.65,31.66,31.66,31.66,31.65,31.66,31.65,31.64,31.65,31.66,31.63,31.66,31.65,31.62,31.65,31.65,31.65,31.62,31.63,31.61,31.64,31.60,31.60,31.62,31.60,31.64,31.64,31.62,31.61,31.62,31.61,31.63,31.65,31.64,31.64,31.65,31.66,31.65,31.65,31.65,31.65,31.66,31.65,31.65,31.66,31.67,31.66,31.66,31.66,31.66,31.65,31.66,31.65,31.66,31.65,31.65,31.65,31.65,31.64,31.65,31.66,31.65,31.63,31.60,31.63,31.63,31.60,31.61,31.64,31.62,31.62,31.63,31.63,31.62,31.63,31.64,31.62,31.63,31.62,31.63,31.63,31.61,31.62,31.65,31.64,31.61,31.65,31.62,31.60,31.64,31.63,31.62,31.61,31.63,31.61,31.62,31.61,31.60,31.60,31.64,31.63,31.64,31.60,31.62,31.58,31.61,31.63,31.62,31.64,31.63,31.64,31.62,31.65,31.61,31.62,31.62,31.64,31.63,31.63,31.63,31.64,31.63,31.63,31.63,31.61,31.63,31.63,31.63,31.64,31.62,31.63,31.64,31.64,31.63,31.63,31.65,31.61,31.63,31.63,31.64,31.63,31.63,31.64,31.64,31.63,31.63,31.63,31.64,31.63,31.63,31.65,31.65,31.65,31.65,31.63,31.64,31.63,31.65,31.64,31.65,31.65,31.65,31.66,31.64,31.65,31.64,31.65,31.64,31.64,31.64,31.64,31.65,31.63,31.65,31.64,31.65,31.65,31.64,31.64,31.65,31.62,31.65,31.64,31.65,31.64,31.64,31.64,31.65,31.64,31.63,31.64,31.65,31.64,31.63,31.60,31.63,31.62,31.64,31.63,31.64,31.64,31.63,31.63,31.62,31.63,31.64,31.63,31.61,31.65,31.62,31.65,31.64,31.63,31.62,31.63,31.64,31.65,31.65,31.65,31.64,31.62,31.64,31.64,31.65,31.62,31.65,31.66,31.65,31.65,31.65,31.65,31.66,31.65,31.65,31.66,31.65,31.65,31.63,31.65,31.65,31.65,31.65,31.65,31.65,31.64,31.64,31.64,31.64,31.64,31.63,31.65,31.64,31.63,31.63,31.63,31.64,31.65,31.65,31.65,31.64,31.62,31.62,31.62,31.63,31.62,31.61,31.59,31.61,31.65,31.62,31.62,31.61,31.61,31.63,31.60,31.61,31.61,31.63,31.63,31.61,31.62,31.64,31.64,31.64,31.65,31.64],[31.66,31.65,31.65,31.67,31.65,31.63,31.66,31.66,31.65,31.67,31.66,31.67,31.67,31.67,31.68,31.66,31.66,31.66,31.66,31.66,31.66,31.65,31.65,31.64,31.60,31.63,31.59,31.64,31.65,31.64,31.64,31.65,31.66,31.66,31.67,31.67,31.67,31.68,31.67,31.67,31.68,31.67,31.67,31.67,31.67,31.66,31.66,31.66,31.67,31.66,31.65,31.66,31.66,31.64,31.62,31.64,31.66,31.66,31.66,31.67,31.66,31.66,31.67,31.67,31.68,31.67,31.66,31.67,31.68,31.67,31.67,31.67,31.66,31.67,31.65,31.66,31.61,31.65,31.64,31.66,31.60,31.63,31.61,31.58,31.59,31.58,31.57,31.55,31.56,31.58,31.56,31.59,31.54,31.53,31.55,31.55,31.54,31.58,31.49,31.55,31.55,31.57,31.53,31.56,31.63,31.55,31.59,31.59,31.57,31.61,31.60,31.62,31.63,31.65,31.63,31.61,31.66,31.67,31.64,31.65,31.65,31.68,31.68,31.68,31.67,31.66,31.69,31.69,31.68,31.68,31.69,31.68,31.69,31.67,31.67,31.66,31.67,31.67,31.68,31.68,31.69,31.70,31.68,31.66,31.69,31.67,31.69,31.69,31.68,31.70,31.67,31.70,31.69,31.68,31.69,31.68,31.70,31.70,31.68,31.70,31.70,31.70,31.69,31.70,31.69,31.69,31.68,31.69,31.68,31.67,31.67,31.67,31.68,31.67,31.68,31.65,31.66,31.66,31.66,31.63,31.64,31.66,31.62,31.67,31.64,31.62,31.61,31.60,31.65,31.64,31.60,31.63,31.65,31.53,31.58,31.60,31.53,31.49,31.56,31.53,31.50,31.49,31.54,31.43,31.56,31.41,31.45,31.37,31.31,31.46,31.32,31.30,31.36,31.28,31.26,31.29,31.37,31.41,31.18,31.28,31.31,31.13,31.20,31.23,31.19,31.07,31.16,31.18,31.05,31.13,31.15,30.95,30.82,31.03,30.91,30.83,30.88,30.74,30.67,30.62,30.58,30.40,30.10,30.14,30.07,29.76,29.72,29.35,29.25,28.90,28.72,27.91,27.88,26.65,25.73,25.47,24.85,23.64,22.41,21.40,22.13,20.14,18.83,19.02,17.85,14.83,15.45,13.29,11.90,12.19,11.33,9.06,10.07,11.25,8.65,8.84,10.93,10.70,8.91,10.86,9.91,8.00,8.30,6.32,8.76,6.45,10.72,8.43,7.28,4.67,6.01,3.70,4.14,2.72,2.44,1.58,0.77,1.68,3.20,4.69,8.33,8.10,8.71,11.84,13.90,15.92,17.89,18.43,16.67,12.76,13.60,9.72,12.92,15.84,18.14,19.37,19.87,17.27,18.33,16.00,14.91,11.78,15.11,14.52,16.70,17.72,18.97,20.17,17.99,16.83,17.02,13.52,16.10,13.05,16.54,17.58,20.07,21.64,21.44,23.04,23.86,24.33,23.80,21.74,20.68,20.10,17.55,17.41,14.51,16.94,16.05,18.91,19.07,19.65,16.68,19.87,18.30,20.57,19.89,18.86,20.43,18.23,20.67,19.85,21.17,18.91,20.67,21.09,20.98,21.90,22.48,20.89,21.98,21.69,22.07,22.03,22.58,23.77,24.59,26.45,26.76,25.30,24.95,23.34,23.39,21.87,22.57,22.42,22.64,25.25,24.39,25.73,26.46,25.42,24.88,23.45,24.10,22.72,23.17,24.41,25.38,26.46,26.39,27.13,26.26,25.87,25.57,24.17,24.54,23.62,24.73,24.89,25.43,25.71,25.60,26.48,25.73,25.20,24.44,25.05,24.56,25.80,26.58,27.24,26.29,25.48,25.88,25.34,26.27,25.97,27.16,25.79,25.97,26.36,26.01,27.28,27.43,26.68,26.47,27.06,26.80,27.67,27.30,26.95,26.80,26.99,27.27,27.24,27.23,27.29,27.74,27.84,27.37,26.89,26.87,27.45,27.63,27.15,27.35,27.59,27.82,27.84,28.09,28.36,27.92,28.54,28.74,28.77,28.75,29.16,28.68,29.13,28.98,29.35,29.43,29.47,29.58,29.36,29.72,29.79,29.79,29.30,29.44,29.28,29.27,29.05,28.75,28.43,28.34,28.89,28.62,28.08,28.36,28.30,28.98,28.68,29.17,29.28,29.57,29.60,29.61,29.51,29.01,29.17,29.26,28.92,29.04,28.34,28.88,28.91,29.15,29.05,29.38,29.19,28.99,29.22,29.23,29.43,29.55,29.29,29.80,29.80,29.63,29.23,29.35,29.29,29.20,29.00,29.41,29.30,28.51,29.06,28.72,29.20,29.32,29.46,29.72,29.44,29.66,29.62,29.76,29.85,29.59,29.42,29.37,29.39,29.33,29.01,28.72,28.70,28.40,28.29,28.51,31.65,31.65,31.65,31.65,31.65,31.64,31.65,31.64,31.65,31.66,31.65,31.65,31.65,31.65,31.65,31.65,31.65,31.65,31.66,31.65,31.66,31.65,31.65,31.65,31.64,31.65,31.66,31.65,31.66,31.65,31.65,31.65,31.64,31.65,31.66,31.65,31.66,31.65,31.65,31.66,31.66,31.65,31.64,31.64,31.62,31.64,31.63,31.65,31.62,31.63,31.64,31.64,31.65,31.65,31.64,31.64,31.65,31.65,31.65,31.65,31.66,31.66,31.66,31.67,31.66,31.65,31.66,31.66,31.66,31.66,31.67,31.66,31.66,31.67,31.66,31.64,31.67,31.65,31.65,31.64,31.65,31.66,31.65,31.64,31.66,31.66,31.66,31.65,31.62,31.65,31.65,31.64,31.63,31.65,31.64,31.64,31.65,31.65,31.65,31.63,31.66,31.66,31.65,31.63,31.64,31.65,31.64,31.63,31.66,31.65,31.65,31.66,31.66,31.63,31.66,31.66,31.65,31.64,31.66,31.63,31.64,31.64,31.61,31.62,31.65,31.63,31.65,31.64,31.64,31.60,31.63,31.65,31.63,31.65,31.63,31.64,31.64,31.67,31.64,31.63,31.64,31.64,31.65,31.64,31.65,31.66,31.65,31.65,31.66,31.65,31.65,31.66,31.65,31.66,31.66,31.66,31.66,31.66,31.66,31.65,31.66,31.63,31.64,31.66,31.66,31.65,31.65,31.65,31.64,31.64,31.64,31.65,31.65,31.65,31.66,31.66,31.66,31.67,31.66,31.65,31.65,31.65,31.66,31.64,31.65,31.65,31.65,31.66,31.65,31.67,31.65,31.67,31.65,31.65,31.65,31.66,31.65,31.65,31.65,31.65,31.65,31.65,31.66,31.66,31.65,31.65,31.67,31.65,31.66,31.66,31.65,31.65,31.65,31.65,31.65,31.65,31.65,31.63,31.64,31.64,31.65,31.63,31.65,31.65,31.65,31.65,31.65,31.65,31.65,31.65,31.65,31.65,31.63,31.65,31.64,31.66,31.64,31.65,31.63,31.65,31.63,31.65,31.66,31.66,31.65,31.62,31.64,31.65,31.66,31.64,31.66,31.67,31.65,31.65,31.67,31.67,31.66,31.66,31.66,31.66,31.65,31.66,31.65,31.65,31.65,31.66,31.65,31.65,31.66,31.65,31.65,31.66,31.66,31.65,31.65,31.66,31.65,31.65,31.65,31.66,31.65,31.66,31.65,31.66,31.66,31.64,31.62,31.64,31.64,31.65,31.63,31.62,31.64,31.66,31.64,31.64,31.65,31.64,31.64,31.64,31.64,31.64,31.64,31.65,31.64,31.66,31.66,31.66,31.66,31.66,31.64],[31.64,31.64,31.65,31.65,31.63,31.62,31.61,31.64,31.62,31.65,31.63,31.65,31.64,31.66,31.67,31.65,31.64,31.63,31.63,31.64,31.63,31.63,31.62,31.62,31.57,31.60,31.56,31.62,31.62,31.61,31.63,31.62,31.63,31.64,31.65,31.64,31.65,31.68,31.67,31.66,31.65,31.64,31.63,31.64,31.64,31.64,31.64,31.63,31.65,31.63,31.63,31.63,31.64,31.62,31.59,31.63,31.63,31.63,31.64,31.64,31.64,31.65,31.66,31.65,31.68,31.67,31.66,31.66,31.67,31.64,31.67,31.65,31.64,31.65,31.62,31.63,31.60,31.61,31.61,31.64,31.59,31.58,31.59,31.54,31.57,31.55,31.54,31.50,31.52,31.55,31.53,31.56,31.51,31.47,31.52,31.50,31.48,31.53,31.43,31.50,31.52,31.55,31.49,31.53,31.60,31.52,31.56,31.58,31.55,31.59,31.57,31.59,31.60,31.60,31.61,31.60,31.63,31.65,31.63,31.65,31.64,31.68,31.66,31.67,31.65,31.67,31.68,31.68,31.65,31.68,31.69,31.63,31.68,31.64,31.65,31.65,31.65,31.64,31.66,31.65,31.69,31.69,31.66,31.66,31.69,31.65,31.69,31.68,31.67,31.69,31.64,31.69,31.67,31.67,31.67,31.66,31.69,31.67,31.66,31.69,31.69,31.69,31.67,31.70,31.68,31.68,31.65,31.68,31.68,31.66,31.65,31.65,31.68,31.65,31.68,31.64,31.66,31.66,31.62,31.64,31.62,31.68,31.63,31.69,31.64,31.62,31.63,31.60,31.66,31.66,31.59,31.65,31.67,31.53,31.59,31.62,31.53,31.48,31.56,31.50,31.52,31.50,31.58,31.46,31.63,31.49,31.48,31.41,31.40,31.53,31.41,31.40,31.45,31.38,31.36,31.42,31.47,31.52,31.32,31.40,31.44,31.27,31.40,31.40,31.39,31.24,31.36,31.34,31.20,31.33,31.30,31.11,31.05,31.28,31.08,30.99,31.07,31.02,30.87,30.81,30.94,30.81,30.47,30.51,30.52,30.49,30.16,29.81,30.23,29.61,28.93,28.68,28.68,27.24,26.80,27.29,26.55,24.61,24.44,22.91,23.59,21.93,20.64,20.37,19.97,17.09,17.13,15.54,13.25,15.04,13.23,10.73,12.76,13.43,11.55,10.47,12.07,12.79,10.61,11.13,10.41,8.08,8.45,7.37,10.26,8.61,13.34,10.98,9.50,6.45,8.30,5.33,6.03,4.27,3.62,2.86,1.49,0.76,1.97,4.04,6.90,8.65,7.87,10.49,11.88,14.39,17.18,17.05,15.90,11.18,13.12,11.66,14.01,17.15,18.67,20.35,21.10,18.18,19.62,16.29,14.70,12.58,14.53,14.63,17.79,19.47,20.62,21.19,19.30,17.15,17.80,15.00,15.25,14.51,17.30,19.26,21.07,22.49,22.62,23.91,24.74,25.10,24.29,23.25,21.97,21.48,19.35,18.85,15.91,18.28,18.10,20.17,21.60,22.01,18.90,21.04,19.99,21.19,21.13,20.90,21.81,19.45,21.62,20.74,22.00,19.44,21.60,22.06,22.17,24.30,24.16,21.85,22.99,22.03,23.16,23.13,23.72,24.43,25.39,26.77,26.70,25.75,25.23,23.59,23.92,22.43,22.57,22.81,22.64,25.09,24.93,25.93,26.63,25.13,24.69,23.80,24.29,23.18,24.47,24.94,26.29,26.84,26.32,27.01,26.43,25.88,25.89,24.71,25.35,24.32,24.99,25.36,25.24,25.56,25.80,26.58,25.67,25.85,24.62,25.44,24.76,26.15,26.79,27.28,26.31,25.75,26.29,25.46,26.44,26.38,27.33,25.71,25.77,26.64,26.00,27.17,27.25,26.74,26.43,27.18,26.86,28.00,27.54,26.98,26.63,27.36,27.25,27.55,27.42,27.28,27.93,27.84,27.55,27.24,26.73,27.72,27.62,27.44,27.36,27.57,27.87,27.79,28.26,28.43,28.21,28.71,28.83,29.03,28.89,29.02,28.76,29.18,28.94,29.26,29.45,29.58,29.67,29.43,29.85,29.96,29.95,29.48,29.49,29.24,29.40,28.92,28.76,28.54,28.43,28.79,28.60,28.25,28.26,28.39,29.00,28.84,29.17,29.48,29.53,29.69,29.80,29.70,29.32,29.18,29.22,29.15,29.05,28.81,28.69,29.06,29.17,29.07,29.47,29.35,29.04,29.54,29.12,29.73,29.54,29.44,29.97,29.89,29.77,29.22,29.57,29.31,29.39,28.95,29.46,29.45,28.85,29.12,28.82,29.26,29.32,29.61,29.69,29.55,29.75,29.76,29.95,29.97,29.60,29.43,29.36,29.25,29.29,29.08,28.77,28.65,28.40,28.56,28.47,31.63,31.63,31.63,31.63,31.63,31.63,31.63,31.63,31.64,31.64,31.64,31.63,31.63,31.63,31.64,31.64,31.64,31.64,31.65,31.65,31.65,31.65,31.64,31.65,31.64,31.65,31.66,31.65,31.65,31.65,31.65,31.64,31.64,31.65,31.66,31.62,31.66,31.65,31.64,31.65,31.65,31.65,31.62,31.62,31.62,31.64,31.63,31.63,31.62,31.59,31.64,31.64,31.62,31.63,31.63,31.63,31.61,31.65,31.64,31.65,31.66,31.66,31.66,31.65,31.66,31.65,31.66,31.66,31.66,31.66,31.67,31.66,31.66,31.66,31.64,31.62,31.65,31.63,31.66,31.64,31.63,31.66,31.65,31.64,31.64,31.66,31.64,31.62,31.61,31.63,31.63,31.61,31.62,31.64,31.62,31.62,31.63,31.63,31.64,31.62,31.64,31.64,31.63,31.62,31.62,31.63,31.61,31.61,31.65,31.62,31.62,31.64,31.63,31.60,31.65,31.63,31.62,31.62,31.64,31.61,31.62,31.61,31.60,31.60,31.62,31.61,31.64,31.59,31.61,31.58,31.61,31.62,31.63,31.64,31.62,31.63,31.63,31.65,31.62,31.63,31.63,31.63,31.64,31.62,31.62,31.64,31.61,31.62,31.62,31.62,31.61,31.63,31.63,31.64,31.62,31.64,31.63,31.62,31.62,31.62,31.64,31.60,31.62,31.60,31.64,31.63,31.62,31.64,31.63,31.61,31.64,31.63,31.61,31.63,31.62,31.65,31.64,31.65,31.65,31.62,31.63,31.63,31.65,31.63,31.65,31.63,31.64,31.65,31.64,31.65,31.64,31.65,31.64,31.64,31.63,31.64,31.64,31.63,31.64,31.64,31.64,31.64,31.65,31.65,31.64,31.63,31.63,31.64,31.64,31.62,31.62,31.64,31.63,31.62,31.60,31.64,31.64,31.62,31.61,31.59,31.63,31.61,31.62,31.63,31.64,31.62,31.63,31.62,31.62,31.62,31.65,31.63,31.62,31.64,31.63,31.63,31.63,31.63,31.63,31.63,31.63,31.66,31.65,31.66,31.63,31.62,31.62,31.64,31.63,31.62,31.64,31.66,31.64,31.64,31.65,31.66,31.66,31.65,31.65,31.65,31.64,31.64,31.62,31.63,31.65,31.65,31.64,31.64,31.65,31.64,31.63,31.63,31.64,31.63,31.63,31.64,31.64,31.62,31.62,31.63,31.64,31.64,31.64,31.64,31.64,31.63,31.62,31.63,31.64,31.63,31.62,31.60,31.63,31.65,31.62,31.62,31.62,31.63,31.62,31.62,31.61,31.61,31.63,31.63,31.61,31.64,31.65,31.63,31.64,31.65,31.64],[31.65,31.66,31.66,31.66,31.64,31.63,31.65,31.66,31.65,31.66,31.66,31.66,31.67,31.67,31.68,31.66,31.65,31.66,31.66,31.66,31.65,31.65,31.64,31.64,31.59,31.63,31.59,31.65,31.64,31.63,31.65,31.65,31.65,31.66,31.67,31.67,31.67,31.68,31.67,31.67,31.67,31.66,31.66,31.66,31.66,31.66,31.66,31.66,31.66,31.66,31.65,31.65,31.65,31.64,31.61,31.65,31.65,31.65,31.66,31.66,31.66,31.66,31.67,31.67,31.68,31.67,31.66,31.67,31.68,31.67,31.67,31.67,31.66,31.66,31.65,31.65,31.63,31.63,31.63,31.65,31.60,31.61,31.61,31.57,31.58,31.57,31.56,31.53,31.54,31.57,31.55,31.58,31.54,31.52,31.54,31.54,31.53,31.57,31.47,31.56,31.55,31.56,31.52,31.56,31.62,31.54,31.56,31.60,31.56,31.59,31.60,31.62,31.62,31.63,31.63,31.61,31.64,31.66,31.64,31.64,31.65,31.68,31.68,31.68,31.67,31.67,31.68,31.68,31.68,31.68,31.69,31.67,31.68,31.67,31.65,31.67,31.66,31.67,31.67,31.68,31.69,31.70,31.67,31.67,31.69,31.67,31.69,31.69,31.68,31.70,31.67,31.69,31.68,31.67,31.68,31.68,31.70,31.70,31.69,31.70,31.69,31.71,31.69,31.70,31.68,31.69,31.67,31.69,31.67,31.65,31.67,31.66,31.68,31.66,31.69,31.62,31.66,31.67,31.64,31.63,31.63,31.68,31.61,31.68,31.66,31.62,31.61,31.59,31.67,31.66,31.61,31.65,31.66,31.54,31.59,31.62,31.54,31.50,31.56,31.54,31.51,31.51,31.57,31.50,31.59,31.43,31.47,31.40,31.39,31.52,31.41,31.40,31.41,31.41,31.35,31.39,31.48,31.51,31.29,31.37,31.45,31.26,31.33,31.41,31.40,31.20,31.31,31.38,31.22,31.27,31.33,31.11,30.95,31.19,31.01,30.98,31.00,30.98,30.76,30.82,30.72,30.81,30.53,30.51,30.40,30.45,30.32,30.04,30.15,29.55,29.25,29.33,28.73,27.91,27.40,28.10,26.97,25.91,25.90,24.65,24.85,23.92,24.60,24.01,22.60,20.89,20.95,19.74,17.98,18.38,17.61,14.92,16.10,16.92,14.44,13.90,16.02,16.27,14.43,16.09,14.89,12.14,12.65,10.15,12.12,11.02,16.37,14.24,12.84,9.24,10.72,8.27,10.06,7.15,6.07,4.23,3.31,1.90,0.77,2.89,5.08,6.02,8.83,11.18,16.74,16.97,19.96,20.17,17.00,15.94,16.30,13.53,16.59,19.73,20.78,22.64,23.36,21.36,21.88,19.62,17.66,15.39,16.92,17.08,19.24,19.85,20.07,22.00,20.22,19.96,20.23,17.95,17.93,17.28,21.06,21.95,23.34,24.53,23.90,25.15,26.08,26.16,25.96,24.75,23.95,23.62,22.21,21.60,18.68,20.99,20.25,21.83,22.68,23.71,21.33,23.65,22.95,24.17,24.43,23.90,24.64,22.86,24.60,24.12,24.90,23.02,24.41,24.40,24.81,25.59,26.06,24.77,25.03,24.72,25.42,25.50,25.83,26.95,26.69,27.78,28.23,27.53,27.76,26.52,26.84,25.39,25.64,25.95,26.00,27.47,26.79,27.36,28.09,27.33,27.18,26.82,26.97,26.34,26.71,27.23,28.07,28.55,28.02,28.42,28.30,27.89,27.98,27.50,27.60,27.01,27.44,27.65,27.40,27.52,27.70,28.55,28.12,27.86,27.41,27.90,27.44,28.18,28.36,28.83,28.43,27.97,28.25,28.22,28.40,28.05,29.04,28.21,28.05,28.38,28.00,28.67,28.97,28.53,28.55,28.80,28.54,29.15,29.11,28.75,28.63,28.74,29.07,28.67,28.73,28.92,29.39,29.28,29.03,28.73,28.75,29.08,29.18,28.98,28.94,29.08,29.24,29.24,29.40,29.62,29.27,29.61,29.81,29.80,29.57,30.03,29.55,30.01,29.91,30.13,30.14,30.18,30.27,30.14,30.39,30.51,30.29,30.15,30.26,30.14,30.07,29.95,29.67,29.42,29.50,29.87,29.79,29.34,29.53,29.53,29.90,29.71,29.96,30.21,30.26,30.27,30.37,30.27,30.03,30.02,30.14,29.82,29.95,29.51,29.85,29.73,29.94,30.08,30.16,30.08,29.84,30.13,30.01,30.31,30.25,30.15,30.48,30.46,30.46,30.13,30.31,30.07,30.11,29.93,30.28,30.16,29.62,29.88,29.78,30.09,30.08,30.33,30.42,30.34,30.38,30.42,30.50,30.49,30.28,30.21,30.22,30.18,30.06,29.93,29.82,29.76,29.59,29.50,29.56,31.64,31.64,31.64,31.64,31.63,31.62,31.63,31.63,31.64,31.65,31.64,31.64,31.64,31.64,31.64,31.65,31.65,31.64,31.65,31.64,31.65,31.65,31.64,31.65,31.64,31.65,31.66,31.65,31.66,31.66,31.66,31.65,31.65,31.65,31.67,31.66,31.66,31.66,31.65,31.66,31.66,31.65,31.65,31.64,31.65,31.65,31.65,31.66,31.64,31.64,31.65,31.65,31.66,31.65,31.65,31.65,31.65,31.66,31.66,31.65,31.66,31.66,31.66,31.67,31.66,31.66,31.66,31.67,31.66,31.67,31.67,31.67,31.66,31.67,31.67,31.64,31.67,31.65,31.66,31.65,31.65,31.66,31.66,31.64,31.66,31.66,31.66,31.65,31.62,31.65,31.66,31.64,31.63,31.65,31.65,31.64,31.65,31.67,31.67,31.64,31.67,31.66,31.66,31.64,31.65,31.65,31.63,31.65,31.66,31.66,31.65,31.66,31.66,31.64,31.66,31.66,31.65,31.65,31.66,31.63,31.65,31.65,31.62,31.63,31.65,31.63,31.66,31.64,31.63,31.61,31.63,31.65,31.63,31.66,31.64,31.66,31.64,31.67,31.65,31.64,31.65,31.66,31.66,31.64,31.66,31.66,31.65,31.65,31.66,31.65,31.65,31.66,31.65,31.66,31.66,31.66,31.66,31.65,31.65,31.65,31.66,31.63,31.64,31.64,31.66,31.65,31.65,31.65,31.65,31.64,31.65,31.65,31.65,31.65,31.66,31.66,31.66,31.67,31.66,31.64,31.64,31.64,31.66,31.65,31.66,31.64,31.65,31.66,31.65,31.67,31.65,31.67,31.65,31.65,31.65,31.66,31.65,31.65,31.65,31.65,31.65,31.65,31.66,31.66,31.65,31.65,31.66,31.65,31.65,31.65,31.65,31.65,31.64,31.65,31.64,31.64,31.65,31.63,31.65,31.62,31.65,31.63,31.65,31.65,31.66,31.65,31.65,31.65,31.65,31.65,31.64,31.65,31.64,31.66,31.64,31.66,31.65,31.66,31.64,31.66,31.65,31.66,31.65,31.66,31.64,31.63,31.64,31.65,31.65,31.63,31.66,31.67,31.65,31.65,31.67,31.67,31.66,31.66,31.66,31.66,31.65,31.65,31.63,31.65,31.65,31.66,31.65,31.65,31.66,31.65,31.64,31.66,31.66,31.65,31.65,31.66,31.65,31.65,31.65,31.66,31.65,31.66,31.66,31.66,31.66,31.64,31.63,31.65,31.64,31.66,31.63,31.63,31.65,31.67,31.64,31.64,31.65,31.65,31.64,31.65,31.64,31.64,31.64,31.65,31.64,31.66,31.66,31.66,31.64,31.66,31.64],[31.67,31.67,31.68,31.68,31.67,31.65,31.67,31.68,31.67,31.68,31.67,31.66,31.68,31.68,31.69,31.67,31.67,31.67,31.67,31.67,31.65,31.67,31.65,31.65,31.61,31.65,31.62,31.66,31.66,31.66,31.66,31.67,31.67,31.68,31.68,31.67,31.68,31.69,31.68,31.68,31.69,31.66,31.67,31.68,31.67,31.67,31.66,31.66,31.67,31.68,31.65,31.67,31.66,31.65,31.63,31.66,31.66,31.67,31.67,31.67,31.66,31.67,31.68,31.67,31.69,31.68,31.67,31.68,31.69,31.68,31.67,31.68,31.67,31.68,31.67,31.67,31.65,31.65,31.65,31.67,31.64,31.63,31.64,31.60,31.62,31.61,31.60,31.57,31.58,31.59,31.56,31.61,31.56,31.55,31.57,31.57,31.57,31.61,31.53,31.61,31.59,31.60,31.56,31.59,31.64,31.57,31.59,31.62,31.60,31.62,31.61,31.65,31.66,31.64,31.66,31.64,31.68,31.68,31.67,31.67,31.67,31.70,31.69,31.70,31.69,31.68,31.70,31.69,31.69,31.69,31.70,31.69,31.70,31.69,31.68,31.69,31.69,31.69,31.69,31.69,31.69,31.71,31.68,31.68,31.70,31.68,31.70,31.71,31.70,31.71,31.68,31.70,31.69,31.68,31.69,31.69,31.71,31.71,31.70,31.71,31.70,31.71,31.69,31.70,31.69,31.70,31.68,31.70,31.68,31.66,31.68,31.66,31.68,31.67,31.70,31.63,31.67,31.68,31.65,31.65,31.65,31.69,31.63,31.69,31.67,31.63,31.64,31.61,31.69,31.67,31.63,31.67,31.67,31.56,31.62,31.65,31.53,31.52,31.57,31.55,31.53,31.53,31.61,31.48,31.63,31.50,31.48,31.41,31.40,31.57,31.42,31.41,31.46,31.42,31.36,31.39,31.53,31.59,31.27,31.42,31.52,31.31,31.35,31.48,31.52,31.26,31.39,31.48,31.29,31.29,31.41,31.27,31.11,31.25,31.21,31.14,31.21,31.16,30.95,31.09,31.03,31.03,30.85,30.99,30.86,30.78,30.79,30.62,30.52,30.30,30.06,30.04,29.54,28.97,28.20,28.73,28.03,27.34,26.84,26.57,26.34,25.70,25.85,25.35,24.77,24.31,23.80,23.57,23.55,23.67,22.30,21.84,22.67,22.12,20.86,20.42,22.51,22.41,19.68,19.79,18.79,16.35,17.19,16.54,20.00,18.66,21.87,20.59,19.97,15.80,17.50,13.79,15.71,11.85,8.96,9.49,5.39,4.45,2.49,0.77,3.09,3.58,7.33,8.63,12.00,14.08,15.34,17.93,16.21,15.83,16.80,17.30,18.59,21.96,21.97,23.89,24.78,22.58,23.78,22.53,20.52,19.15,18.31,18.58,19.56,19.61,19.53,21.34,20.88,20.99,20.32,20.25,20.21,21.88,23.02,23.87,24.92,25.58,25.52,26.15,26.87,27.22,26.92,26.28,25.53,25.29,24.59,24.19,23.43,22.66,22.03,22.97,22.94,24.90,24.27,24.50,25.30,26.08,25.89,25.71,26.75,26.01,26.92,26.80,27.13,26.12,26.21,26.23,26.26,26.55,27.11,25.73,27.24,26.63,27.21,27.29,27.15,28.28,28.05,28.51,28.86,28.22,28.96,28.04,28.34,27.57,27.65,27.94,27.82,28.81,28.54,29.04,29.22,28.76,28.53,28.33,28.58,28.28,28.48,28.53,29.24,29.59,28.88,29.20,29.29,28.88,28.98,28.80,28.91,28.63,28.83,29.08,28.57,29.01,29.08,29.79,29.42,29.15,28.85,29.04,28.63,29.19,29.12,29.51,29.54,29.29,29.48,29.51,29.56,29.35,30.12,29.44,29.13,29.30,29.39,29.66,29.97,29.63,29.56,29.95,29.44,29.88,30.24,29.80,29.58,29.57,30.01,29.44,29.23,29.68,30.32,30.24,29.82,29.63,29.59,29.94,30.14,29.63,29.72,30.00,30.00,29.84,30.14,30.19,30.14,30.03,30.48,30.24,30.24,30.41,30.13,30.40,30.41,30.49,30.55,30.70,30.67,30.59,30.75,30.84,30.76,30.58,30.66,30.55,30.52,30.45,30.31,30.06,30.15,30.33,30.29,29.94,30.14,30.06,30.35,30.18,30.33,30.55,30.60,30.70,30.72,30.59,30.44,30.34,30.43,30.17,30.32,29.99,30.37,30.27,30.39,30.52,30.68,30.40,30.22,30.45,30.37,30.52,30.68,30.51,30.89,30.83,30.78,30.49,30.64,30.45,30.44,30.26,30.67,30.58,30.16,30.54,30.22,30.61,30.45,30.57,30.74,30.65,30.74,30.72,30.79,30.78,30.69,30.59,30.57,30.57,30.46,30.31,30.26,30.24,30.16,30.19,30.23,31.65,31.65,31.65,31.64,31.64,31.64,31.64,31.64,31.65,31.66,31.65,31.65,31.64,31.65,31.65,31.65,31.66,31.65,31.66,31.65,31.66,31.66,31.66,31.66,31.66,31.66,31.67,31.67,31.67,31.67,31.67,31.66,31.66,31.67,31.68,31.66,31.67,31.67,31.66,31.67,31.67,31.67,31.66,31.66,31.67,31.67,31.67,31.67,31.67,31.66,31.66,31.66,31.66,31.66,31.66,31.66,31.66,31.67,31.66,31.67,31.68,31.67,31.67,31.68,31.67,31.66,31.67,31.68,31.67,31.68,31.68,31.68,31.67,31.67,31.68,31.66,31.67,31.66,31.67,31.66,31.66,31.67,31.67,31.65,31.67,31.67,31.67,31.66,31.65,31.67,31.67,31.66,31.65,31.68,31.67,31.66,31.67,31.68,31.68,31.66,31.68,31.67,31.67,31.65,31.66,31.66,31.64,31.65,31.67,31.67,31.66,31.67,31.68,31.67,31.68,31.68,31.67,31.67,31.68,31.65,31.67,31.67,31.64,31.64,31.67,31.66,31.67,31.66,31.66,31.62,31.64,31.66,31.65,31.67,31.66,31.67,31.66,31.69,31.67,31.65,31.67,31.67,31.67,31.65,31.67,31.66,31.67,31.66,31.67,31.67,31.66,31.67,31.67,31.68,31.67,31.67,31.66,31.67,31.67,31.66,31.67,31.65,31.66,31.67,31.67,31.67,31.66,31.66,31.66,31.65,31.66,31.65,31.65,31.66,31.67,31.67,31.67,31.67,31.67,31.66,31.66,31.66,31.67,31.65,31.67,31.65,31.66,31.67,31.66,31.67,31.66,31.67,31.66,31.66,31.66,31.66,31.66,31.66,31.66,31.66,31.66,31.66,31.67,31.67,31.67,31.67,31.68,31.66,31.66,31.67,31.67,31.66,31.66,31.66,31.66,31.66,31.66,31.65,31.66,31.64,31.66,31.64,31.66,31.67,31.67,31.66,31.67,31.66,31.66,31.66,31.66,31.67,31.66,31.67,31.66,31.68,31.67,31.67,31.66,31.67,31.66,31.66,31.66,31.67,31.66,31.65,31.65,31.66,31.67,31.65,31.67,31.68,31.66,31.66,31.67,31.67,31.67,31.67,31.67,31.67,31.66,31.66,31.65,31.65,31.66,31.67,31.66,31.66,31.67,31.66,31.66,31.67,31.67,31.66,31.66,31.67,31.66,31.66,31.67,31.67,31.66,31.67,31.66,31.67,31.67,31.65,31.64,31.66,31.66,31.67,31.65,31.64,31.66,31.69,31.65,31.66,31.67,31.67,31.66,31.66,31.66,31.65,31.67,31.65,31.64,31.66,31.68,31.67,31.67,31.67,31.65],[31.65,31.67,31.67,31.67,31.66,31.64,31.66,31.68,31.66,31.68,31.66,31.66,31.68,31.67,31.68,31.66,31.66,31.66,31.67,31.68,31.65,31.67,31.65,31.65,31.62,31.65,31.62,31.66,31.66,31.66,31.67,31.67,31.67,31.68,31.68,31.67,31.68,31.69,31.68,31.68,31.68,31.66,31.67,31.67,31.67,31.67,31.66,31.66,31.68,31.67,31.65,31.67,31.67,31.65,31.63,31.66,31.66,31.67,31.67,31.67,31.66,31.67,31.68,31.67,31.69,31.68,31.67,31.68,31.68,31.67,31.67,31.67,31.67,31.68,31.67,31.67,31.64,31.64,31.65,31.67,31.63,31.63,31.64,31.59,31.61,31.61,31.59,31.56,31.57,31.58,31.57,31.61,31.56,31.55,31.56,31.58,31.56,31.60,31.52,31.60,31.59,31.60,31.54,31.59,31.64,31.55,31.57,31.61,31.60,31.61,31.61,31.64,31.64,31.64,31.65,31.63,31.67,31.67,31.66,31.66,31.67,31.70,31.69,31.69,31.67,31.68,31.69,31.69,31.68,31.69,31.70,31.68,31.69,31.68,31.67,31.68,31.68,31.67,31.69,31.68,31.68,31.70,31.67,31.67,31.69,31.67,31.69,31.70,31.68,31.70,31.67,31.69,31.68,31.68,31.67,31.67,31.70,31.70,31.68,31.69,31.69,31.70,31.68,31.69,31.69,31.68,31.67,31.69,31.67,31.65,31.68,31.67,31.67,31.66,31.69,31.64,31.65,31.67,31.65,31.64,31.64,31.68,31.63,31.67,31.67,31.63,31.63,31.61,31.67,31.66,31.62,31.65,31.65,31.56,31.61,31.63,31.54,31.53,31.54,31.53,31.54,31.53,31.58,31.48,31.58,31.48,31.46,31.42,31.41,31.54,31.40,31.40,31.46,31.40,31.35,31.39,31.50,31.54,31.27,31.39,31.50,31.29,31.33,31.46,31.48,31.27,31.38,31.45,31.29,31.28,31.40,31.23,31.11,31.27,31.22,31.09,31.12,31.15,30.99,31.05,31.00,31.09,30.86,30.88,30.84,30.94,30.77,30.45,30.69,30.56,30.04,30.10,30.13,29.62,28.62,29.39,29.01,28.25,27.89,27.80,27.60,27.03,27.44,27.06,26.36,25.64,25.98,25.47,24.35,25.38,24.12,23.07,23.99,24.32,23.74,22.27,24.11,23.56,21.03,21.08,19.85,17.82,17.85,18.04,21.22,20.79,24.50,23.67,22.62,17.97,21.11,17.97,20.36,18.14,14.30,13.76,9.84,7.72,5.12,2.48,0.77,2.36,5.37,6.94,10.79,12.62,15.19,17.80,14.72,15.50,17.38,19.41,17.95,23.30,21.27,24.61,25.52,23.40,24.65,22.80,21.09,21.49,18.65,17.48,18.17,18.02,18.44,20.41,20.57,20.67,20.35,20.81,21.23,23.28,23.91,24.77,25.94,26.62,26.27,27.19,27.65,27.85,27.48,26.94,26.65,26.00,25.26,25.19,25.14,24.09,22.95,23.57,22.81,24.33,24.79,24.61,26.02,27.22,26.59,26.46,27.83,26.93,28.30,28.01,28.27,27.44,27.15,27.45,27.02,27.08,27.76,26.18,27.74,28.02,27.83,28.51,28.04,29.09,29.04,29.28,29.52,29.27,29.73,28.92,29.36,28.87,28.94,29.11,29.02,29.84,29.68,29.94,30.07,29.70,29.58,29.37,29.42,29.60,29.36,29.21,29.87,30.18,29.82,29.73,29.88,29.63,29.49,29.65,29.66,29.70,29.69,29.77,29.54,29.72,29.71,30.48,30.07,29.99,29.72,29.80,29.46,29.82,29.62,30.00,30.12,29.99,30.12,30.26,30.28,30.01,30.58,30.14,29.93,30.00,30.06,30.36,30.58,30.26,30.14,30.50,30.16,30.44,30.62,30.37,30.14,30.22,30.57,30.27,29.95,30.27,30.85,30.74,30.48,30.24,30.15,30.42,30.60,30.20,30.26,30.49,30.57,30.46,30.59,30.58,30.54,30.38,30.78,30.59,30.59,30.77,30.56,30.75,30.80,30.75,30.83,30.93,30.97,30.88,31.01,31.05,31.01,30.88,30.88,30.86,30.87,30.76,30.73,30.57,30.62,30.73,30.66,30.42,30.52,30.44,30.76,30.58,30.77,30.84,30.89,30.98,31.01,30.90,30.75,30.66,30.75,30.49,30.67,30.33,30.72,30.66,30.69,30.79,30.93,30.67,30.58,30.72,30.72,30.83,30.92,30.80,31.04,31.02,30.96,30.84,30.83,30.86,30.76,30.60,30.92,30.89,30.60,30.82,30.55,30.90,30.83,30.82,31.02,30.89,31.02,30.96,31.03,31.04,30.99,30.91,30.95,30.86,30.82,30.74,30.63,30.65,30.56,30.63,30.64,31.63,31.63,31.63,31.63,31.63,31.62,31.63,31.63,31.63,31.64,31.63,31.64,31.63,31.64,31.64,31.65,31.65,31.64,31.65,31.64,31.65,31.65,31.65,31.65,31.65,31.66,31.66,31.66,31.66,31.66,31.66,31.65,31.65,31.66,31.67,31.66,31.67,31.66,31.65,31.67,31.67,31.66,31.65,31.65,31.65,31.65,31.65,31.66,31.65,31.65,31.65,31.65,31.65,31.65,31.65,31.65,31.66,31.66,31.66,31.66,31.67,31.67,31.66,31.68,31.67,31.66,31.67,31.67,31.67,31.67,31.68,31.67,31.66,31.67,31.68,31.65,31.67,31.65,31.66,31.65,31.65,31.66,31.66,31.65,31.66,31.67,31.66,31.65,31.63,31.66,31.67,31.65,31.64,31.67,31.66,31.65,31.66,31.68,31.68,31.64,31.67,31.66,31.67,31.64,31.65,31.66,31.64,31.64,31.66,31.66,31.66,31.67,31.67,31.66,31.68,31.68,31.67,31.66,31.67,31.65,31.66,31.66,31.63,31.63,31.66,31.65,31.66,31.65,31.64,31.61,31.63,31.66,31.65,31.67,31.65,31.67,31.65,31.69,31.66,31.65,31.66,31.66,31.67,31.65,31.67,31.66,31.66,31.66,31.67,31.67,31.66,31.67,31.67,31.68,31.67,31.67,31.66,31.66,31.67,31.65,31.66,31.64,31.67,31.65,31.66,31.66,31.65,31.66,31.65,31.64,31.66,31.65,31.65,31.66,31.67,31.66,31.67,31.67,31.67,31.64,31.66,31.65,31.67,31.64,31.66,31.63,31.65,31.66,31.65,31.67,31.66,31.67,31.66,31.66,31.65,31.66,31.65,31.65,31.65,31.66,31.65,31.66,31.67,31.67,31.66,31.66,31.67,31.66,31.65,31.67,31.66,31.65,31.65,31.65,31.65,31.65,31.66,31.66,31.66,31.62,31.65,31.63,31.66,31.66,31.67,31.66,31.66,31.66,31.66,31.66,31.65,31.66,31.64,31.67,31.65,31.67,31.66,31.66,31.65,31.66,31.66,31.66,31.65,31.67,31.65,31.64,31.65,31.66,31.66,31.63,31.67,31.68,31.66,31.66,31.67,31.67,31.67,31.67,31.66,31.67,31.65,31.65,31.63,31.64,31.66,31.66,31.66,31.65,31.67,31.66,31.65,31.67,31.67,31.65,31.66,31.67,31.66,31.65,31.66,31.66,31.65,31.66,31.66,31.66,31.67,31.65,31.64,31.66,31.65,31.66,31.64,31.64,31.66,31.68,31.65,31.66,31.67,31.67,31.66,31.66,31.66,31.65,31.66,31.66,31.64,31.66,31.67,31.66,31.66,31.67,31.64],[31.66,31.68,31.68,31.68,31.67,31.65,31.67,31.67,31.66,31.67,31.65,31.67,31.67,31.67,31.69,31.67,31.67,31.66,31.66,31.67,31.66,31.66,31.66,31.67,31.63,31.65,31.63,31.66,31.66,31.67,31.67,31.67,31.66,31.67,31.68,31.67,31.68,31.69,31.68,31.68,31.68,31.66,31.67,31.67,31.67,31.67,31.67,31.67,31.68,31.67,31.66,31.67,31.67,31.66,31.63,31.67,31.66,31.67,31.67,31.67,31.66,31.67,31.68,31.67,31.69,31.68,31.67,31.68,31.69,31.67,31.67,31.67,31.66,31.68,31.67,31.66,31.64,31.65,31.66,31.67,31.65,31.65,31.65,31.61,31.62,31.61,31.62,31.58,31.58,31.60,31.59,31.63,31.60,31.56,31.57,31.58,31.58,31.62,31.52,31.63,31.60,31.60,31.58,31.62,31.65,31.59,31.60,31.63,31.62,31.64,31.63,31.65,31.66,31.64,31.67,31.65,31.67,31.68,31.67,31.68,31.68,31.70,31.70,31.69,31.68,31.68,31.70,31.69,31.69,31.70,31.70,31.68,31.69,31.68,31.68,31.68,31.70,31.69,31.69,31.69,31.69,31.70,31.68,31.67,31.70,31.67,31.70,31.70,31.70,31.71,31.68,31.70,31.69,31.68,31.69,31.68,31.71,31.70,31.70,31.70,31.70,31.70,31.69,31.70,31.69,31.70,31.69,31.69,31.69,31.68,31.68,31.67,31.70,31.68,31.69,31.66,31.69,31.67,31.66,31.68,31.66,31.67,31.63,31.68,31.66,31.64,31.67,31.65,31.66,31.69,31.66,31.65,31.66,31.60,31.65,31.62,31.57,31.55,31.56,31.55,31.54,31.56,31.58,31.49,31.60,31.48,31.48,31.38,31.41,31.55,31.42,31.30,31.48,31.45,31.34,31.42,31.52,31.56,31.24,31.40,31.52,31.29,31.36,31.48,31.51,31.26,31.39,31.47,31.28,31.35,31.43,31.25,31.10,31.30,31.22,31.16,31.19,31.25,31.04,31.03,31.12,31.20,30.87,30.99,30.94,31.03,30.60,30.55,30.75,30.51,29.51,30.25,30.01,29.35,28.26,29.62,29.18,28.29,28.72,27.97,27.62,27.35,28.00,27.56,26.52,26.82,26.58,26.79,26.04,26.92,26.27,23.96,25.75,26.36,25.29,23.60,25.03,24.25,23.07,22.28,21.03,19.11,17.48,19.68,21.94,22.81,26.35,24.89,22.88,20.89,22.94,19.42,21.64,20.34,16.53,15.99,13.04,9.57,8.54,6.09,2.95,0.77,2.36,4.52,6.56,8.87,12.20,15.19,12.99,16.01,18.88,19.90,21.96,22.08,22.20,25.68,25.35,23.97,25.74,23.80,22.83,20.61,20.75,19.42,18.41,18.82,18.52,20.74,21.29,21.50,19.88,21.15,22.73,23.76,24.78,26.52,26.66,26.89,26.72,27.86,28.31,28.79,28.68,27.77,27.78,26.90,27.01,26.45,26.14,25.87,24.83,24.52,24.05,25.43,26.49,26.18,27.30,28.10,27.19,27.01,28.64,28.10,28.72,29.13,28.86,28.13,28.17,28.44,28.16,28.38,28.82,27.10,29.16,28.77,28.86,29.48,28.69,29.39,29.65,29.78,30.09,29.77,30.10,29.62,29.95,29.41,29.74,29.81,29.71,30.21,30.01,30.35,30.41,30.13,30.25,29.96,30.07,29.95,30.15,29.92,30.41,30.46,30.09,30.01,30.26,30.05,30.20,30.16,30.24,29.90,30.25,30.38,30.08,30.16,30.26,30.88,30.62,30.49,30.15,30.31,30.00,30.34,30.13,30.34,30.37,30.35,30.44,30.57,30.67,30.48,30.92,30.36,30.34,30.32,30.49,30.79,30.88,30.62,30.51,30.81,30.59,30.85,30.92,30.71,30.47,30.65,30.92,30.61,30.34,30.69,31.12,30.98,30.86,30.52,30.52,30.71,30.90,30.56,30.60,30.73,30.94,30.82,30.80,30.89,30.71,30.75,30.94,30.91,30.87,30.97,30.87,31.04,30.96,30.97,31.08,31.18,31.13,31.07,31.27,31.31,31.24,31.06,31.06,31.04,31.04,30.93,30.96,30.88,30.91,30.92,30.94,30.73,30.75,30.69,30.91,30.76,30.98,31.06,31.08,31.22,31.24,31.17,31.00,30.91,31.02,30.78,30.93,30.62,30.92,30.93,30.92,31.06,31.12,31.01,30.84,30.97,30.95,31.14,31.12,31.09,31.28,31.27,31.14,31.00,31.09,31.02,31.04,30.88,31.15,31.11,30.85,31.06,30.94,31.08,30.99,31.07,31.14,31.12,31.23,31.19,31.26,31.23,31.16,31.11,31.08,31.10,31.03,30.93,30.86,30.82,30.77,30.87,30.95,31.64,31.62,31.64,31.64,31.64,31.63,31.64,31.63,31.64,31.65,31.64,31.64,31.65,31.65,31.65,31.65,31.65,31.65,31.66,31.65,31.66,31.66,31.66,31.66,31.65,31.66,31.67,31.67,31.67,31.68,31.67,31.67,31.67,31.67,31.69,31.68,31.68,31.68,31.67,31.68,31.67,31.67,31.67,31.66,31.66,31.67,31.67,31.68,31.66,31.68,31.67,31.67,31.67,31.67,31.66,31.67,31.67,31.67,31.68,31.68,31.68,31.68,31.68,31.69,31.68,31.67,31.68,31.69,31.68,31.68,31.69,31.68,31.67,31.67,31.68,31.66,31.68,31.67,31.67,31.67,31.67,31.68,31.67,31.66,31.68,31.68,31.68,31.68,31.66,31.67,31.68,31.67,31.66,31.68,31.67,31.67,31.67,31.68,31.69,31.67,31.68,31.67,31.68,31.66,31.67,31.67,31.67,31.66,31.68,31.67,31.67,31.68,31.68,31.68,31.69,31.68,31.67,31.68,31.68,31.67,31.68,31.68,31.65,31.66,31.67,31.66,31.68,31.66,31.67,31.64,31.66,31.68,31.67,31.68,31.66,31.68,31.66,31.69,31.67,31.66,31.67,31.67,31.68,31.66,31.68,31.68,31.67,31.67,31.68,31.68,31.68,31.68,31.68,31.69,31.68,31.68,31.68,31.68,31.68,31.67,31.68,31.66,31.68,31.67,31.67,31.67,31.66,31.66,31.66,31.65,31.67,31.67,31.66,31.67,31.68,31.67,31.68,31.68,31.68,31.67,31.67,31.67,31.68,31.66,31.67,31.66,31.67,31.67,31.66,31.68,31.67,31.68,31.67,31.67,31.66,31.67,31.66,31.66,31.66,31.67,31.66,31.66,31.67,31.68,31.66,31.66,31.68,31.67,31.66,31.68,31.68,31.66,31.66,31.66,31.67,31.66,31.66,31.67,31.67,31.66,31.67,31.66,31.67,31.67,31.68,31.67,31.67,31.67,31.67,31.67,31.67,31.67,31.67,31.68,31.67,31.68,31.68,31.68,31.67,31.67,31.67,31.67,31.66,31.68,31.66,31.66,31.67,31.67,31.67,31.65,31.68,31.68,31.67,31.67,31.68,31.68,31.68,31.67,31.67,31.68,31.67,31.67,31.67,31.66,31.67,31.67,31.67,31.66,31.67,31.67,31.66,31.67,31.67,31.67,31.67,31.68,31.67,31.67,31.67,31.67,31.67,31.68,31.67,31.67,31.68,31.66,31.65,31.67,31.66,31.67,31.66,31.66,31.67,31.69,31.67,31.67,31.67,31.67,31.67,31.67,31.68,31.66,31.67,31.67,31.67,31.67,31.68,31.68,31.67,31.68,31.66],[31.68,31.68,31.69,31.69,31.68,31.66,31.68,31.68,31.67,31.68,31.66,31.68,31.69,31.68,31.70,31.68,31.68,31.67,31.67,31.68,31.67,31.67,31.66,31.67,31.62,31.65,31.61,31.65,31.65,31.65,31.66,31.67,31.66,31.68,31.68,31.67,31.68,31.70,31.69,31.69,31.68,31.67,31.67,31.67,31.67,31.67,31.67,31.67,31.68,31.67,31.66,31.66,31.68,31.66,31.63,31.67,31.67,31.67,31.68,31.68,31.67,31.67,31.69,31.68,31.70,31.69,31.68,31.69,31.70,31.68,31.68,31.68,31.67,31.68,31.67,31.66,31.65,31.64,31.66,31.68,31.64,31.64,31.64,31.59,31.62,31.60,31.60,31.55,31.58,31.61,31.59,31.63,31.59,31.51,31.56,31.56,31.55,31.60,31.48,31.57,31.58,31.57,31.52,31.57,31.65,31.53,31.55,31.63,31.60,31.63,31.63,31.65,31.65,31.64,31.67,31.65,31.67,31.69,31.69,31.68,31.68,31.71,31.70,31.70,31.69,31.69,31.71,31.70,31.70,31.70,31.71,31.70,31.70,31.70,31.69,31.69,31.70,31.70,31.70,31.70,31.71,31.71,31.69,31.69,31.70,31.68,31.71,31.71,31.70,31.71,31.69,31.71,31.70,31.69,31.71,31.70,31.72,31.71,31.70,31.71,31.71,31.71,31.70,31.71,31.70,31.70,31.70,31.70,31.70,31.69,31.69,31.68,31.70,31.69,31.69,31.68,31.69,31.68,31.67,31.69,31.67,31.68,31.66,31.71,31.67,31.66,31.68,31.67,31.67,31.70,31.67,31.67,31.67,31.62,31.66,31.62,31.60,31.58,31.58,31.55,31.59,31.59,31.57,31.53,31.64,31.51,31.50,31.44,31.45,31.57,31.48,31.42,31.51,31.44,31.42,31.45,31.55,31.57,31.33,31.47,31.53,31.35,31.43,31.50,31.55,31.38,31.45,31.47,31.34,31.36,31.43,31.33,31.22,31.31,31.24,31.24,31.16,31.16,31.13,31.04,31.00,31.10,31.05,31.05,30.81,31.11,30.89,30.63,30.96,30.85,29.96,30.05,30.41,29.79,29.11,29.51,29.45,28.19,28.44,28.10,27.68,27.30,27.67,27.51,27.18,26.23,26.71,25.66,24.67,26.62,26.66,25.61,24.89,26.55,26.47,25.15,25.27,24.73,23.43,21.73,21.52,18.36,18.02,21.86,23.28,22.40,26.60,25.55,24.64,18.83,24.28,21.16,23.12,21.65,17.85,15.25,14.87,10.75,9.79,8.02,6.60,3.18,0.77,2.57,4.73,6.53,9.29,12.17,11.23,13.79,16.11,20.20,20.78,23.52,22.31,24.55,25.89,23.42,26.22,25.44,22.79,21.81,19.44,17.08,15.14,16.06,14.88,17.68,17.78,18.89,17.67,20.61,20.95,23.27,23.82,26.11,26.62,27.74,27.45,28.26,28.81,29.08,28.61,27.92,27.53,27.21,26.49,25.66,26.90,23.52,22.42,21.69,22.61,24.34,25.22,26.75,26.99,27.55,27.92,27.59,28.59,27.30,28.86,28.33,29.17,27.25,27.57,27.65,26.90,27.35,28.19,25.92,28.29,28.03,27.80,28.77,27.72,28.88,29.12,29.87,29.70,29.22,29.76,28.81,29.31,28.81,28.90,29.62,29.00,29.88,30.10,30.27,30.21,29.65,29.83,29.49,29.36,29.45,29.68,29.07,30.37,30.45,29.89,29.44,29.91,29.68,29.65,29.63,29.98,29.45,29.78,30.14,29.43,29.96,30.12,30.95,30.46,30.17,29.63,29.90,29.38,29.88,29.37,29.87,30.08,30.01,30.27,30.39,30.49,30.26,30.94,30.05,30.31,30.00,30.50,30.66,30.81,30.57,30.26,30.74,30.44,30.69,30.78,30.62,30.34,30.61,30.79,30.42,29.97,30.54,31.07,30.96,30.65,30.45,30.31,30.56,30.81,30.41,30.34,30.57,30.76,30.74,30.65,30.74,30.69,30.65,30.94,30.79,30.78,30.76,30.84,30.89,30.96,30.89,31.02,31.20,31.02,31.03,31.20,31.26,31.13,31.03,31.03,30.98,30.96,30.91,30.96,30.87,30.91,30.86,30.83,30.56,30.70,30.58,30.85,30.65,30.85,30.98,31.08,31.15,31.11,31.09,30.76,30.75,30.83,30.54,30.82,30.48,30.84,30.90,30.85,30.91,31.07,30.78,30.64,30.73,30.80,30.89,31.01,30.85,31.22,31.18,30.99,30.93,30.88,30.96,30.93,30.81,31.05,31.12,30.71,31.07,30.85,31.08,30.93,31.02,31.09,31.00,31.11,31.08,31.16,31.12,31.08,30.99,31.05,30.96,30.98,30.82,30.74,30.78,30.69,30.94,30.99,31.65,31.64,31.65,31.65,31.65,31.65,31.65,31.66,31.66,31.66,31.66,31.66,31.67,31.66,31.67,31.66,31.67,31.66,31.67,31.67,31.67,31.67,31.68,31.68,31.67,31.67,31.68,31.68,31.69,31.68,31.68,31.67,31.68,31.68,31.70,31.67,31.69,31.68,31.67,31.68,31.68,31.68,31.67,31.66,31.66,31.67,31.67,31.67,31.67,31.64,31.66,31.66,31.67,31.66,31.64,31.67,31.68,31.67,31.67,31.68,31.68,31.68,31.68,31.69,31.68,31.67,31.69,31.69,31.68,31.68,31.69,31.69,31.68,31.68,31.69,31.66,31.69,31.67,31.68,31.67,31.67,31.68,31.68,31.66,31.68,31.69,31.68,31.67,31.66,31.68,31.68,31.67,31.66,31.68,31.68,31.67,31.66,31.67,31.69,31.67,31.67,31.68,31.68,31.65,31.65,31.67,31.66,31.66,31.68,31.67,31.67,31.68,31.68,31.66,31.68,31.68,31.68,31.67,31.68,31.67,31.68,31.67,31.66,31.65,31.67,31.66,31.67,31.64,31.65,31.62,31.65,31.67,31.67,31.69,31.67,31.68,31.66,31.70,31.67,31.67,31.68,31.67,31.68,31.67,31.67,31.68,31.67,31.66,31.67,31.68,31.67,31.67,31.68,31.68,31.67,31.68,31.68,31.67,31.67,31.66,31.68,31.65,31.66,31.68,31.67,31.67,31.66,31.67,31.65,31.63,31.67,31.66,31.64,31.67,31.67,31.67,31.68,31.68,31.68,31.66,31.67,31.67,31.69,31.66,31.67,31.65,31.67,31.68,31.66,31.69,31.66,31.68,31.67,31.67,31.66,31.68,31.66,31.67,31.67,31.67,31.66,31.67,31.68,31.68,31.67,31.67,31.68,31.67,31.67,31.68,31.67,31.67,31.67,31.65,31.66,31.67,31.67,31.66,31.67,31.65,31.67,31.65,31.67,31.67,31.68,31.67,31.67,31.67,31.67,31.68,31.68,31.67,31.66,31.68,31.66,31.67,31.67,31.67,31.67,31.67,31.66,31.67,31.67,31.69,31.67,31.65,31.66,31.67,31.68,31.66,31.68,31.69,31.67,31.67,31.68,31.68,31.69,31.68,31.68,31.68,31.67,31.67,31.65,31.66,31.68,31.68,31.67,31.67,31.68,31.67,31.67,31.68,31.67,31.66,31.67,31.68,31.67,31.66,31.66,31.66,31.67,31.68,31.68,31.68,31.68,31.67,31.65,31.67,31.66,31.67,31.66,31.65,31.67,31.69,31.67,31.67,31.68,31.68,31.67,31.67,31.68,31.65,31.66,31.66,31.64,31.66,31.68,31.68,31.66,31.69,31.66],[31.67,31.67,31.67,31.67,31.66,31.65,31.66,31.66,31.65,31.67,31.66,31.66,31.67,31.67,31.68,31.67,31.66,31.66,31.66,31.67,31.66,31.66,31.66,31.66,31.63,31.64,31.61,31.65,31.65,31.66,31.66,31.66,31.66,31.67,31.68,31.66,31.67,31.69,31.67,31.68,31.68,31.66,31.67,31.67,31.67,31.67,31.66,31.67,31.67,31.67,31.66,31.66,31.66,31.66,31.64,31.66,31.66,31.66,31.67,31.67,31.66,31.66,31.68,31.67,31.69,31.68,31.66,31.68,31.68,31.67,31.67,31.67,31.66,31.67,31.66,31.66,31.63,31.64,31.64,31.66,31.61,31.62,31.64,31.58,31.60,31.60,31.60,31.55,31.57,31.59,31.58,31.61,31.56,31.52,31.56,31.55,31.53,31.59,31.47,31.60,31.58,31.57,31.52,31.60,31.64,31.54,31.58,31.62,31.59,31.62,31.62,31.63,31.64,31.62,31.66,31.63,31.65,31.67,31.65,31.65,31.66,31.70,31.69,31.69,31.69,31.68,31.70,31.68,31.68,31.69,31.70,31.69,31.69,31.69,31.66,31.67,31.69,31.68,31.69,31.68,31.69,31.70,31.68,31.68,31.69,31.68,31.70,31.70,31.69,31.70,31.68,31.70,31.69,31.68,31.69,31.68,31.70,31.70,31.69,31.70,31.69,31.71,31.69,31.70,31.69,31.70,31.68,31.69,31.69,31.67,31.68,31.67,31.70,31.68,31.69,31.66,31.68,31.68,31.66,31.68,31.66,31.68,31.64,31.68,31.67,31.64,31.66,31.66,31.68,31.69,31.66,31.67,31.67,31.60,31.66,31.64,31.57,31.57,31.58,31.56,31.54,31.57,31.61,31.50,31.62,31.51,31.52,31.36,31.43,31.58,31.45,31.39,31.48,31.44,31.35,31.41,31.54,31.57,31.26,31.39,31.52,31.28,31.38,31.49,31.53,31.26,31.40,31.46,31.30,31.35,31.41,31.28,31.09,31.29,31.22,31.16,31.17,31.21,31.11,31.10,31.04,31.10,30.90,30.96,30.82,30.96,30.83,30.50,30.65,30.56,30.11,30.06,30.18,29.73,29.04,29.25,29.24,28.41,28.37,28.34,27.65,27.44,27.52,27.49,26.46,25.97,26.62,25.72,24.25,25.70,25.18,22.90,24.17,25.61,24.82,24.21,24.91,25.08,23.89,23.25,23.35,19.74,19.80,21.50,23.70,22.19,25.17,24.10,23.09,19.87,22.97,20.92,22.74,20.65,18.67,15.96,15.09,11.37,11.52,10.35,8.51,5.52,2.27,0.77,2.15,4.68,8.76,11.14,11.07,13.04,15.87,19.61,20.54,22.88,21.56,24.07,24.90,22.95,25.19,24.24,20.99,21.42,17.40,17.92,16.82,17.20,17.19,18.94,18.19,19.34,18.44,21.66,21.27,23.79,24.42,25.97,26.09,27.01,26.81,27.42,27.88,28.11,28.01,27.13,26.81,26.46,26.10,25.49,25.28,23.72,23.19,22.61,23.68,24.84,25.17,25.42,25.97,27.62,27.09,26.57,28.12,26.25,28.34,28.16,28.47,26.77,27.60,27.64,27.11,27.66,28.01,25.91,28.27,27.94,27.95,28.90,27.98,28.87,29.05,29.51,29.84,29.09,29.78,28.97,29.66,29.15,29.22,29.55,28.99,29.71,29.26,29.68,30.07,29.68,29.76,29.69,29.81,29.78,29.70,29.41,30.19,30.32,29.63,29.72,30.18,29.73,29.90,29.75,30.11,29.66,30.08,30.14,29.68,29.79,29.95,30.66,30.48,30.29,29.95,30.14,29.70,30.10,29.80,30.17,30.28,30.07,30.40,30.47,30.54,30.30,30.84,30.33,30.17,30.17,30.18,30.51,30.70,30.47,30.40,30.68,30.53,30.68,30.77,30.52,30.36,30.48,30.81,30.37,30.12,30.43,30.94,30.83,30.63,30.38,30.33,30.53,30.69,30.31,30.36,30.52,30.69,30.58,30.57,30.69,30.62,30.54,30.85,30.73,30.63,30.85,30.61,30.90,30.83,30.82,30.91,31.07,31.00,30.87,31.12,31.20,31.14,30.87,30.87,30.87,30.91,30.83,30.74,30.70,30.77,30.78,30.75,30.55,30.60,30.44,30.79,30.61,30.87,30.92,30.96,31.08,31.12,31.03,30.81,30.78,30.84,30.62,30.79,30.40,30.76,30.75,30.76,30.83,30.98,30.75,30.65,30.77,30.75,30.96,30.95,30.92,31.16,31.15,31.04,30.87,30.79,30.87,30.84,30.71,30.95,30.97,30.68,30.96,30.69,30.96,30.86,30.90,31.02,30.97,31.10,31.02,31.15,31.15,31.04,30.99,30.96,30.96,30.87,30.84,30.69,30.73,30.60,30.76,30.86,31.64,31.62,31.64,31.64,31.63,31.63,31.64,31.63,31.65,31.65,31.65,31.65,31.65,31.65,31.65,31.66,31.66,31.65,31.66,31.66,31.66,31.66,31.66,31.66,31.65,31.66,31.67,31.67,31.67,31.67,31.67,31.66,31.66,31.67,31.69,31.67,31.68,31.67,31.67,31.67,31.67,31.66,31.66,31.66,31.66,31.66,31.67,31.67,31.66,31.67,31.66,31.66,31.67,31.66,31.66,31.66,31.67,31.66,31.66,31.67,31.68,31.67,31.66,31.68,31.68,31.67,31.67,31.68,31.67,31.68,31.68,31.68,31.67,31.67,31.68,31.65,31.68,31.66,31.67,31.66,31.66,31.67,31.67,31.66,31.67,31.67,31.67,31.66,31.66,31.67,31.67,31.66,31.65,31.68,31.67,31.67,31.66,31.68,31.68,31.66,31.67,31.67,31.67,31.64,31.65,31.66,31.65,31.66,31.66,31.67,31.66,31.68,31.68,31.67,31.68,31.68,31.67,31.67,31.68,31.65,31.67,31.67,31.65,31.65,31.67,31.66,31.67,31.65,31.66,31.63,31.65,31.67,31.67,31.68,31.66,31.67,31.65,31.69,31.66,31.65,31.67,31.67,31.67,31.66,31.68,31.67,31.67,31.66,31.68,31.67,31.67,31.68,31.68,31.68,31.67,31.68,31.68,31.67,31.67,31.66,31.67,31.65,31.67,31.66,31.67,31.66,31.66,31.66,31.65,31.65,31.66,31.66,31.65,31.67,31.68,31.67,31.68,31.68,31.68,31.66,31.67,31.67,31.68,31.65,31.67,31.66,31.66,31.67,31.66,31.68,31.66,31.68,31.67,31.67,31.66,31.67,31.66,31.66,31.66,31.67,31.66,31.66,31.68,31.67,31.66,31.66,31.68,31.67,31.65,31.67,31.67,31.66,31.66,31.66,31.67,31.66,31.66,31.66,31.67,31.64,31.66,31.65,31.66,31.67,31.68,31.67,31.67,31.66,31.67,31.67,31.66,31.67,31.65,31.68,31.66,31.67,31.68,31.68,31.67,31.66,31.67,31.67,31.66,31.68,31.66,31.65,31.67,31.67,31.67,31.65,31.68,31.68,31.66,31.66,31.68,31.68,31.67,31.67,31.67,31.67,31.66,31.67,31.65,31.66,31.67,31.67,31.66,31.66,31.67,31.66,31.66,31.67,31.67,31.66,31.66,31.68,31.67,31.66,31.67,31.67,31.66,31.67,31.67,31.67,31.68,31.66,31.64,31.66,31.66,31.67,31.66,31.65,31.66,31.69,31.65,31.66,31.67,31.67,31.66,31.66,31.67,31.66,31.66,31.67,31.66,31.67,31.67,31.67,31.67,31.67,31.65],[31.68,31.68,31.68,31.69,31.67,31.65,31.66,31.67,31.66,31.68,31.65,31.67,31.67,31.69,31.69,31.68,31.67,31.66,31.66,31.67,31.66,31.66,31.66,31.65,31.62,31.64,31.62,31.65,31.65,31.66,31.65,31.66,31.66,31.67,31.68,31.66,31.67,31.70,31.69,31.69,31.68,31.66,31.66,31.66,31.67,31.67,31.67,31.67,31.68,31.67,31.65,31.65,31.67,31.65,31.63,31.66,31.65,31.66,31.67,31.67,31.67,31.67,31.69,31.67,31.70,31.68,31.67,31.68,31.70,31.66,31.68,31.68,31.66,31.68,31.66,31.66,31.63,31.64,31.65,31.67,31.63,31.64,31.64,31.60,31.61,31.62,31.61,31.56,31.59,31.60,31.61,31.64,31.59,31.54,31.57,31.58,31.56,31.62,31.50,31.58,31.59,31.60,31.53,31.58,31.63,31.54,31.55,31.61,31.58,31.61,31.60,31.63,31.64,31.63,31.67,31.64,31.67,31.69,31.67,31.68,31.68,31.70,31.70,31.69,31.69,31.69,31.71,31.70,31.69,31.70,31.71,31.69,31.70,31.69,31.68,31.68,31.70,31.69,31.69,31.70,31.71,31.71,31.70,31.69,31.71,31.68,31.71,31.71,31.70,31.71,31.69,31.71,31.70,31.69,31.70,31.70,31.71,31.71,31.70,31.71,31.70,31.71,31.70,31.71,31.70,31.71,31.69,31.70,31.69,31.69,31.69,31.68,31.71,31.69,31.70,31.67,31.70,31.69,31.66,31.69,31.66,31.69,31.64,31.70,31.67,31.64,31.68,31.66,31.68,31.70,31.67,31.68,31.68,31.61,31.65,31.63,31.54,31.54,31.55,31.51,31.57,31.55,31.59,31.49,31.66,31.49,31.48,31.42,31.45,31.58,31.49,31.44,31.50,31.45,31.40,31.46,31.55,31.62,31.35,31.44,31.55,31.39,31.46,31.51,31.58,31.42,31.46,31.50,31.44,31.47,31.46,31.38,31.36,31.41,31.28,31.36,31.37,31.33,31.27,31.34,31.28,31.31,31.29,31.29,31.12,31.31,31.20,30.96,31.08,31.15,30.72,30.57,30.80,30.44,29.75,30.20,30.37,29.02,29.23,29.39,29.16,27.73,28.59,28.55,27.48,26.89,27.50,26.31,25.70,26.83,26.68,25.28,25.31,26.98,26.15,25.18,25.83,25.73,24.71,24.43,24.78,18.89,20.74,23.12,24.35,23.67,25.43,24.84,24.80,20.73,24.20,21.10,23.89,21.22,19.07,16.87,15.20,10.96,12.83,11.60,9.13,6.58,3.79,2.26,0.76,3.09,6.27,8.29,9.14,11.57,13.98,18.96,20.65,21.95,21.10,23.69,24.78,22.45,25.44,24.59,20.84,20.81,16.02,15.82,14.37,14.20,13.24,17.91,16.01,16.96,16.77,20.17,20.74,22.26,23.38,25.70,26.07,26.63,26.18,27.21,27.88,28.29,27.84,26.71,26.49,26.42,26.10,24.61,24.27,22.01,21.99,20.02,21.20,23.99,24.66,25.31,26.34,26.99,26.82,26.69,28.08,26.54,28.57,28.28,28.85,27.02,27.31,27.07,26.03,26.20,27.44,25.51,27.42,27.97,27.50,28.42,27.57,28.69,28.70,29.67,29.73,29.14,29.58,28.92,29.37,28.93,29.15,29.29,28.93,29.85,29.70,29.84,29.99,29.70,29.57,29.42,29.43,29.64,29.68,29.36,30.17,30.32,29.81,29.63,29.96,29.68,29.69,29.74,29.80,29.57,29.69,30.08,29.39,29.74,29.73,30.71,30.07,30.07,29.76,29.89,29.59,29.69,29.55,29.82,29.86,29.95,30.03,30.20,30.29,29.89,30.66,30.01,29.75,29.73,30.13,30.36,30.42,30.25,30.03,30.54,30.25,30.58,30.68,30.39,30.11,30.29,30.69,30.22,29.94,30.34,31.00,30.84,30.52,30.17,30.18,30.34,30.57,30.19,30.11,30.36,30.61,30.46,30.53,30.53,30.46,30.49,30.77,30.64,30.59,30.80,30.70,30.91,30.90,30.94,30.92,31.04,31.00,30.96,31.10,31.17,31.11,30.90,30.98,30.97,30.91,30.89,30.80,30.74,30.82,30.84,30.76,30.45,30.63,30.45,30.82,30.58,30.91,31.01,31.01,31.04,31.05,30.98,30.75,30.79,30.89,30.64,30.83,30.44,30.80,30.75,30.78,30.92,31.01,30.83,30.72,30.82,30.79,30.86,30.99,30.85,31.18,31.12,31.02,30.90,30.96,30.93,30.90,30.76,31.03,31.01,30.63,30.99,30.88,31.04,30.97,30.94,31.06,30.95,31.01,31.04,31.09,31.10,31.08,30.93,31.04,30.99,30.91,30.90,30.66,30.75,30.56,30.78,30.73,31.65,31.64,31.65,31.65,31.65,31.66,31.66,31.66,31.67,31.67,31.67,31.67,31.67,31.67,31.67,31.67,31.67,31.67,31.67,31.67,31.67,31.67,31.68,31.68,31.67,31.68,31.68,31.68,31.68,31.68,31.68,31.67,31.67,31.68,31.70,31.67,31.68,31.68,31.67,31.68,31.68,31.68,31.68,31.67,31.67,31.68,31.68,31.68,31.67,31.66,31.67,31.66,31.68,31.67,31.66,31.67,31.68,31.68,31.68,31.68,31.69,31.68,31.68,31.69,31.69,31.68,31.68,31.69,31.69,31.69,31.69,31.69,31.68,31.68,31.69,31.67,31.69,31.67,31.68,31.67,31.67,31.68,31.68,31.66,31.68,31.68,31.68,31.67,31.66,31.68,31.68,31.67,31.65,31.68,31.67,31.67,31.67,31.68,31.69,31.67,31.68,31.67,31.68,31.66,31.66,31.68,31.67,31.67,31.69,31.68,31.67,31.68,31.68,31.67,31.69,31.68,31.68,31.68,31.69,31.67,31.68,31.67,31.66,31.66,31.68,31.67,31.68,31.67,31.67,31.63,31.65,31.68,31.66,31.68,31.66,31.68,31.66,31.70,31.67,31.67,31.67,31.67,31.68,31.67,31.68,31.68,31.67,31.66,31.67,31.67,31.67,31.67,31.67,31.68,31.67,31.68,31.66,31.67,31.67,31.65,31.67,31.65,31.68,31.67,31.67,31.67,31.66,31.67,31.66,31.64,31.67,31.67,31.65,31.68,31.67,31.68,31.68,31.68,31.68,31.66,31.67,31.66,31.68,31.66,31.67,31.66,31.67,31.68,31.66,31.68,31.67,31.68,31.67,31.67,31.67,31.68,31.66,31.67,31.67,31.67,31.66,31.67,31.68,31.68,31.67,31.66,31.68,31.67,31.66,31.68,31.67,31.67,31.66,31.65,31.66,31.67,31.66,31.66,31.67,31.63,31.66,31.65,31.67,31.67,31.68,31.67,31.68,31.67,31.67,31.68,31.67,31.68,31.65,31.68,31.66,31.68,31.67,31.67,31.66,31.67,31.66,31.67,31.66,31.69,31.66,31.65,31.66,31.67,31.67,31.64,31.67,31.69,31.66,31.66,31.67,31.68,31.68,31.68,31.67,31.68,31.67,31.67,31.65,31.65,31.67,31.67,31.67,31.66,31.68,31.67,31.66,31.68,31.67,31.66,31.66,31.68,31.67,31.65,31.67,31.67,31.67,31.68,31.67,31.68,31.68,31.66,31.65,31.66,31.66,31.67,31.65,31.65,31.67,31.69,31.66,31.67,31.67,31.67,31.67,31.67,31.67,31.65,31.67,31.66,31.65,31.67,31.68,31.67,31.68,31.68,31.66],[31.66,31.67,31.67,31.67,31.65,31.63,31.65,31.66,31.66,31.67,31.67,31.66,31.68,31.68,31.68,31.67,31.67,31.66,31.67,31.66,31.66,31.65,31.65,31.64,31.60,31.64,31.61,31.66,31.65,31.64,31.63,31.65,31.65,31.66,31.67,31.66,31.67,31.69,31.68,31.68,31.67,31.66,31.66,31.67,31.67,31.66,31.66,31.67,31.67,31.66,31.65,31.65,31.66,31.65,31.61,31.65,31.66,31.66,31.67,31.67,31.67,31.67,31.68,31.68,31.69,31.67,31.67,31.68,31.68,31.67,31.68,31.68,31.66,31.67,31.65,31.65,31.61,31.62,31.63,31.65,31.62,31.62,31.62,31.58,31.61,31.60,31.59,31.56,31.58,31.59,31.58,31.62,31.57,31.52,31.56,31.55,31.54,31.61,31.47,31.56,31.57,31.57,31.52,31.55,31.62,31.53,31.54,31.59,31.56,31.59,31.59,31.61,31.62,31.59,31.64,31.62,31.64,31.66,31.65,31.65,31.65,31.68,31.68,31.68,31.68,31.68,31.69,31.68,31.67,31.68,31.69,31.68,31.69,31.67,31.66,31.66,31.67,31.67,31.67,31.67,31.67,31.69,31.67,31.67,31.68,31.66,31.68,31.69,31.68,31.69,31.66,31.69,31.67,31.67,31.67,31.67,31.69,31.69,31.68,31.69,31.69,31.70,31.66,31.70,31.67,31.69,31.66,31.68,31.66,31.64,31.65,31.63,31.68,31.66,31.69,31.61,31.65,31.66,31.60,31.65,31.63,31.69,31.60,31.68,31.66,31.62,31.64,31.63,31.68,31.68,31.63,31.66,31.67,31.57,31.61,31.62,31.53,31.52,31.52,31.50,31.52,31.51,31.58,31.49,31.61,31.46,31.46,31.39,31.41,31.54,31.42,31.39,31.43,31.40,31.36,31.39,31.50,31.56,31.32,31.34,31.49,31.32,31.36,31.45,31.51,31.31,31.37,31.44,31.35,31.36,31.38,31.28,31.22,31.32,31.21,31.22,31.23,31.19,31.10,31.12,31.12,31.09,31.01,31.00,30.89,31.06,30.87,30.73,30.75,30.81,30.27,30.26,30.47,30.04,29.31,29.71,29.70,28.61,28.77,28.68,28.37,28.00,28.15,28.35,27.48,26.00,26.49,26.47,25.43,26.55,26.84,24.85,25.10,26.65,26.40,25.13,26.43,26.09,25.03,24.65,25.34,22.76,22.55,23.00,24.83,23.89,26.10,25.34,25.62,21.77,24.18,21.04,22.09,20.57,17.91,17.66,17.51,13.68,15.32,14.14,12.12,8.28,5.65,4.37,1.88,0.77,2.75,4.78,7.55,9.25,11.53,16.09,17.24,20.51,18.11,21.35,22.28,20.27,23.11,22.57,18.43,18.11,13.60,13.49,11.46,12.03,11.93,14.72,14.27,14.30,13.75,16.44,16.72,20.54,21.22,23.75,24.06,25.26,24.87,25.93,26.59,27.15,26.91,25.92,25.31,24.97,24.89,23.47,22.67,20.60,19.79,17.42,18.70,22.07,23.15,23.96,25.31,26.68,26.00,25.41,27.31,26.40,27.59,27.10,27.97,26.59,26.52,26.33,25.82,26.04,26.15,25.17,26.41,26.79,26.30,27.69,26.97,28.13,28.64,28.96,29.22,28.75,29.38,28.25,29.01,28.29,28.94,29.18,28.95,29.40,29.18,29.76,29.62,29.63,29.49,29.36,29.64,29.21,28.84,28.93,29.76,29.84,29.47,29.32,29.65,29.29,29.57,29.36,29.57,29.33,29.78,29.87,29.69,29.59,29.58,30.25,30.07,29.85,29.50,29.64,29.22,29.42,29.18,29.65,29.57,29.39,29.72,29.96,30.10,29.92,30.42,29.90,29.84,29.66,29.29,30.16,30.29,30.02,29.84,30.26,30.11,30.31,30.32,30.08,29.76,30.14,30.37,30.01,29.84,29.96,30.60,30.46,30.37,30.06,29.86,30.18,30.45,29.98,29.79,30.22,30.49,30.35,30.25,30.39,30.29,30.19,30.57,30.39,30.33,30.63,30.50,30.77,30.66,30.82,30.84,30.91,30.91,30.81,30.99,31.07,31.02,30.81,30.84,30.77,30.84,30.65,30.64,30.50,30.54,30.53,30.59,30.24,30.32,30.17,30.51,30.38,30.65,30.87,30.87,30.94,31.02,30.90,30.64,30.66,30.75,30.43,30.63,30.24,30.51,30.50,30.53,30.70,30.82,30.69,30.51,30.70,30.63,30.78,30.80,30.83,31.02,30.98,31.02,30.73,30.86,30.65,30.73,30.48,30.88,30.83,30.39,30.67,30.55,30.81,30.66,30.87,30.91,30.87,30.99,30.96,31.05,31.04,30.90,30.90,30.81,30.85,30.75,30.62,30.48,30.43,30.24,30.49,30.64,31.64,31.63,31.64,31.64,31.64,31.65,31.64,31.65,31.65,31.65,31.65,31.65,31.65,31.65,31.65,31.65,31.66,31.66,31.66,31.66,31.66,31.66,31.66,31.66,31.66,31.66,31.67,31.67,31.67,31.67,31.67,31.66,31.66,31.66,31.67,31.66,31.67,31.67,31.66,31.67,31.67,31.67,31.66,31.64,31.66,31.66,31.66,31.66,31.65,31.65,31.65,31.66,31.65,31.66,31.65,31.65,31.67,31.67,31.66,31.67,31.68,31.67,31.67,31.67,31.68,31.66,31.68,31.67,31.67,31.67,31.68,31.68,31.67,31.67,31.67,31.66,31.67,31.65,31.67,31.66,31.66,31.67,31.67,31.65,31.66,31.66,31.66,31.66,31.63,31.66,31.66,31.65,31.63,31.66,31.66,31.66,31.65,31.66,31.67,31.65,31.66,31.66,31.67,31.64,31.64,31.67,31.64,31.65,31.68,31.66,31.65,31.66,31.66,31.65,31.67,31.66,31.66,31.66,31.67,31.65,31.66,31.66,31.64,31.65,31.67,31.66,31.67,31.66,31.65,31.62,31.64,31.66,31.64,31.67,31.66,31.67,31.64,31.68,31.66,31.65,31.67,31.66,31.67,31.65,31.67,31.67,31.66,31.66,31.67,31.66,31.66,31.67,31.67,31.68,31.67,31.67,31.66,31.66,31.67,31.66,31.67,31.63,31.66,31.65,31.66,31.66,31.66,31.67,31.66,31.65,31.67,31.66,31.66,31.67,31.67,31.67,31.67,31.68,31.67,31.66,31.66,31.66,31.68,31.66,31.67,31.65,31.67,31.67,31.66,31.68,31.66,31.68,31.67,31.67,31.66,31.67,31.66,31.66,31.66,31.66,31.65,31.66,31.67,31.67,31.66,31.66,31.66,31.66,31.65,31.66,31.66,31.66,31.65,31.66,31.65,31.66,31.66,31.65,31.66,31.63,31.66,31.64,31.66,31.66,31.67,31.65,31.67,31.66,31.66,31.66,31.66,31.67,31.66,31.66,31.65,31.67,31.67,31.67,31.66,31.67,31.66,31.66,31.66,31.68,31.66,31.65,31.66,31.66,31.66,31.65,31.67,31.67,31.65,31.66,31.67,31.68,31.66,31.67,31.67,31.67,31.66,31.66,31.65,31.66,31.67,31.67,31.67,31.66,31.67,31.66,31.66,31.66,31.66,31.66,31.65,31.67,31.66,31.65,31.67,31.66,31.66,31.67,31.66,31.67,31.67,31.66,31.64,31.66,31.66,31.67,31.65,31.64,31.66,31.68,31.64,31.65,31.66,31.66,31.65,31.66,31.65,31.65,31.66,31.65,31.64,31.66,31.67,31.66,31.66,31.67,31.65],[31.67,31.67,31.68,31.68,31.66,31.64,31.66,31.66,31.66,31.67,31.65,31.66,31.67,31.68,31.69,31.67,31.66,31.66,31.66,31.67,31.66,31.66,31.65,31.64,31.61,31.64,31.61,31.66,31.65,31.65,31.64,31.65,31.65,31.66,31.67,31.66,31.67,31.69,31.68,31.68,31.68,31.66,31.67,31.66,31.67,31.67,31.66,31.67,31.67,31.66,31.66,31.65,31.66,31.65,31.63,31.66,31.66,31.66,31.67,31.66,31.67,31.66,31.68,31.66,31.69,31.67,31.67,31.67,31.68,31.66,31.67,31.67,31.65,31.67,31.65,31.66,31.62,31.64,31.64,31.67,31.63,31.63,31.65,31.60,31.61,31.61,31.60,31.56,31.58,31.60,31.60,31.62,31.56,31.53,31.56,31.56,31.55,31.61,31.49,31.58,31.58,31.58,31.54,31.58,31.62,31.55,31.56,31.61,31.57,31.60,31.60,31.62,31.64,31.62,31.65,31.62,31.67,31.68,31.67,31.68,31.68,31.70,31.69,31.69,31.68,31.68,31.70,31.69,31.69,31.69,31.70,31.69,31.70,31.69,31.68,31.68,31.69,31.69,31.68,31.68,31.69,31.70,31.67,31.67,31.69,31.66,31.69,31.70,31.69,31.70,31.68,31.70,31.68,31.68,31.68,31.68,31.71,31.71,31.70,31.71,31.71,31.71,31.69,31.71,31.68,31.70,31.68,31.70,31.67,31.65,31.67,31.64,31.69,31.66,31.70,31.63,31.67,31.68,31.61,31.66,31.63,31.70,31.62,31.70,31.67,31.60,31.65,31.62,31.70,31.69,31.64,31.69,31.67,31.59,31.64,31.65,31.54,31.55,31.59,31.53,31.56,31.54,31.63,31.49,31.66,31.53,31.52,31.46,31.44,31.60,31.45,31.43,31.49,31.48,31.45,31.46,31.57,31.62,31.36,31.41,31.55,31.39,31.42,31.49,31.55,31.33,31.44,31.48,31.37,31.40,31.42,31.30,31.23,31.35,31.22,31.22,31.23,31.20,31.08,31.17,31.15,31.13,31.02,31.08,30.94,31.04,30.86,30.79,30.82,30.75,30.52,30.37,30.31,30.14,29.48,29.90,29.69,28.88,28.90,28.73,28.59,27.93,28.40,28.43,27.45,26.66,27.31,26.46,25.59,26.62,26.37,24.98,25.70,26.51,26.15,25.15,26.55,26.45,25.11,25.78,25.50,23.86,24.32,23.38,25.32,24.47,26.31,25.71,25.13,22.47,24.08,21.72,23.18,21.06,19.43,19.39,18.33,17.89,18.23,17.08,15.57,11.80,10.91,6.63,5.14,2.40,0.78,3.22,5.03,7.56,8.97,14.70,16.29,19.86,17.37,20.58,21.24,19.45,21.76,21.59,17.92,17.84,12.89,12.87,9.05,10.06,10.79,14.91,13.14,14.13,14.00,17.23,16.73,19.33,20.54,22.66,23.26,23.99,23.89,25.21,25.50,25.96,25.86,25.62,24.75,24.35,23.82,22.54,21.31,19.82,19.33,18.78,18.90,21.74,22.61,23.91,24.27,25.47,25.10,24.85,26.04,25.44,26.19,25.89,26.32,25.81,26.01,26.02,25.54,25.58,26.08,25.07,26.36,25.96,26.14,26.34,26.23,27.25,27.25,27.79,28.23,27.50,28.01,26.98,27.91,26.95,27.49,27.90,27.27,28.03,28.02,28.46,28.73,28.04,28.18,28.27,28.39,27.90,27.96,27.84,28.85,28.82,28.20,28.58,28.64,28.35,28.50,28.41,28.45,28.36,28.62,28.74,28.15,28.71,28.99,29.42,29.14,28.91,28.40,28.73,28.49,28.84,28.80,29.24,29.03,28.82,29.07,29.11,29.28,29.23,30.01,29.06,29.16,29.02,29.07,29.53,29.87,29.47,29.16,29.83,29.43,29.93,29.98,29.80,29.31,29.65,29.88,29.61,29.41,29.53,30.40,30.04,29.91,29.61,29.48,29.83,29.99,29.69,29.46,29.91,30.11,30.00,30.05,30.11,30.13,29.82,30.43,30.14,30.03,30.48,30.22,30.48,30.57,30.60,30.55,30.69,30.69,30.56,30.81,30.91,30.77,30.59,30.62,30.60,30.48,30.48,30.31,30.19,30.30,30.41,30.44,30.10,30.22,29.92,30.45,30.28,30.50,30.67,30.67,30.72,30.76,30.63,30.40,30.49,30.62,30.22,30.39,30.05,30.34,30.22,30.32,30.49,30.74,30.39,30.40,30.38,30.40,30.52,30.54,30.45,30.90,30.82,30.69,30.51,30.53,30.53,30.39,30.30,30.65,30.58,30.05,30.53,30.25,30.64,30.55,30.47,30.72,30.58,30.77,30.67,30.82,30.83,30.67,30.67,30.64,30.64,30.57,30.51,30.31,30.29,30.13,30.25,30.27,31.65,31.65,31.65,31.65,31.65,31.65,31.65,31.65,31.66,31.66,31.66,31.66,31.66,31.66,31.66,31.66,31.66,31.66,31.66,31.66,31.66,31.67,31.66,31.67,31.66,31.67,31.68,31.68,31.67,31.67,31.67,31.66,31.66,31.66,31.68,31.65,31.67,31.67,31.66,31.67,31.67,31.67,31.66,31.66,31.67,31.67,31.68,31.68,31.67,31.66,31.66,31.66,31.67,31.66,31.65,31.66,31.66,31.66,31.66,31.67,31.67,31.66,31.66,31.67,31.67,31.66,31.67,31.67,31.67,31.67,31.67,31.67,31.67,31.67,31.67,31.66,31.67,31.65,31.67,31.65,31.66,31.67,31.66,31.65,31.67,31.67,31.67,31.66,31.66,31.66,31.66,31.66,31.65,31.67,31.66,31.66,31.66,31.67,31.68,31.66,31.67,31.67,31.67,31.65,31.66,31.67,31.64,31.65,31.68,31.67,31.66,31.67,31.67,31.66,31.67,31.67,31.66,31.66,31.67,31.65,31.65,31.65,31.64,31.65,31.67,31.66,31.67,31.66,31.64,31.62,31.65,31.66,31.64,31.67,31.65,31.66,31.64,31.68,31.66,31.64,31.66,31.66,31.67,31.65,31.66,31.66,31.66,31.66,31.67,31.66,31.66,31.66,31.66,31.67,31.67,31.67,31.66,31.66,31.67,31.65,31.67,31.64,31.66,31.66,31.66,31.67,31.67,31.67,31.67,31.66,31.68,31.67,31.66,31.67,31.67,31.66,31.67,31.67,31.67,31.65,31.66,31.65,31.67,31.64,31.66,31.64,31.66,31.67,31.65,31.67,31.66,31.67,31.66,31.67,31.66,31.66,31.65,31.65,31.66,31.66,31.65,31.66,31.67,31.66,31.66,31.66,31.67,31.66,31.66,31.67,31.66,31.66,31.66,31.66,31.66,31.66,31.66,31.65,31.66,31.64,31.66,31.64,31.66,31.65,31.67,31.65,31.66,31.66,31.65,31.66,31.66,31.65,31.64,31.67,31.65,31.68,31.66,31.66,31.66,31.66,31.67,31.67,31.66,31.68,31.66,31.64,31.65,31.66,31.65,31.63,31.66,31.67,31.65,31.65,31.66,31.67,31.67,31.66,31.66,31.66,31.64,31.64,31.64,31.65,31.66,31.66,31.66,31.65,31.67,31.66,31.66,31.66,31.66,31.65,31.65,31.66,31.66,31.65,31.66,31.66,31.65,31.67,31.66,31.67,31.67,31.65,31.64,31.65,31.65,31.66,31.64,31.63,31.65,31.68,31.64,31.65,31.66,31.66,31.66,31.66,31.65,31.66,31.67,31.65,31.64,31.67,31.68,31.66,31.66,31.68,31.66],[31.66,31.66,31.68,31.67,31.65,31.63,31.66,31.66,31.65,31.66,31.65,31.65,31.66,31.68,31.68,31.66,31.66,31.65,31.66,31.65,31.65,31.65,31.65,31.64,31.60,31.63,31.60,31.65,31.64,31.64,31.64,31.65,31.65,31.66,31.67,31.66,31.67,31.68,31.68,31.68,31.68,31.66,31.66,31.66,31.67,31.66,31.66,31.66,31.67,31.66,31.65,31.65,31.66,31.64,31.62,31.64,31.65,31.65,31.66,31.66,31.66,31.66,31.68,31.66,31.68,31.67,31.67,31.67,31.68,31.67,31.67,31.67,31.65,31.66,31.65,31.65,31.62,31.63,31.63,31.66,31.62,31.61,31.63,31.58,31.60,31.60,31.59,31.54,31.56,31.57,31.56,31.60,31.55,31.51,31.55,31.54,31.53,31.60,31.48,31.55,31.58,31.57,31.53,31.57,31.62,31.53,31.55,31.60,31.56,31.59,31.59,31.61,31.61,31.61,31.63,31.61,31.65,31.67,31.65,31.65,31.65,31.69,31.69,31.68,31.67,31.67,31.69,31.68,31.68,31.68,31.69,31.68,31.69,31.68,31.66,31.66,31.67,31.66,31.68,31.67,31.67,31.69,31.66,31.65,31.68,31.65,31.69,31.69,31.68,31.69,31.66,31.69,31.68,31.67,31.65,31.66,31.70,31.69,31.69,31.71,31.70,31.71,31.69,31.70,31.68,31.69,31.67,31.70,31.66,31.65,31.67,31.64,31.67,31.66,31.69,31.62,31.65,31.67,31.61,31.64,31.64,31.69,31.61,31.69,31.67,31.60,31.64,31.62,31.69,31.68,31.63,31.68,31.67,31.59,31.63,31.63,31.54,31.54,31.58,31.53,31.57,31.58,31.60,31.49,31.64,31.51,31.50,31.46,31.45,31.57,31.47,31.43,31.48,31.45,31.44,31.45,31.52,31.59,31.37,31.40,31.51,31.36,31.40,31.44,31.52,31.33,31.39,31.44,31.35,31.40,31.39,31.32,31.32,31.34,31.22,31.27,31.30,31.24,31.11,31.27,31.18,31.11,31.02,31.10,30.97,31.03,31.00,30.79,30.87,30.78,30.67,30.34,30.39,30.25,29.95,30.14,29.63,28.72,28.66,28.39,28.01,27.35,27.42,27.78,26.80,25.98,26.70,25.89,25.10,25.43,25.72,24.23,25.14,25.61,25.09,24.50,26.28,25.77,24.86,25.57,25.50,24.10,23.67,23.20,24.76,23.73,25.89,24.75,24.12,21.03,23.01,21.39,23.08,21.29,19.24,19.17,19.27,18.33,18.20,18.51,17.74,14.70,12.58,8.28,7.21,3.54,2.06,0.77,3.41,5.42,8.26,12.46,15.10,17.95,16.69,19.98,20.85,19.39,21.51,20.07,18.51,17.77,11.92,8.86,8.28,10.60,10.97,13.58,11.95,12.95,12.62,15.56,15.53,18.20,19.76,22.25,22.29,24.09,23.62,25.19,25.33,25.97,25.51,25.12,24.05,23.61,22.54,21.92,20.16,19.36,18.36,16.64,18.40,19.68,20.14,21.53,22.53,23.83,24.49,23.72,25.12,23.72,25.48,25.15,25.69,24.23,25.23,24.48,24.39,24.86,25.18,24.12,24.95,24.52,24.47,24.75,24.84,26.00,26.38,26.74,27.24,26.66,26.98,25.40,26.13,25.48,26.02,26.83,26.03,27.40,27.42,27.70,28.06,27.24,27.43,26.96,26.91,26.49,26.89,26.48,27.71,28.06,27.31,27.70,27.95,27.39,27.58,27.27,27.43,27.18,27.33,27.91,27.23,28.18,28.30,28.80,28.39,28.16,27.64,27.97,27.59,28.00,27.84,28.59,28.18,27.87,28.15,28.31,28.63,28.58,29.39,28.37,28.18,28.13,28.57,29.13,29.31,28.75,28.37,29.12,28.73,29.46,29.15,29.19,28.62,28.97,29.30,29.08,28.79,28.91,29.99,29.49,29.43,28.90,28.60,29.19,29.48,29.00,28.76,29.45,29.77,29.52,29.44,29.53,29.29,29.12,29.81,29.49,29.43,29.89,29.77,30.11,30.13,30.10,30.26,30.41,30.45,30.15,30.58,30.65,30.55,30.37,30.30,30.20,30.29,30.01,29.99,29.69,29.79,29.98,29.96,29.60,29.66,29.29,30.02,29.89,30.22,30.27,30.33,30.36,30.52,30.43,30.10,30.04,30.23,29.93,30.02,29.63,29.84,29.79,29.87,30.11,30.38,30.14,29.96,30.14,29.99,30.33,30.15,30.10,30.52,30.52,30.33,30.13,30.24,30.16,30.03,29.84,30.23,30.34,29.85,30.12,29.87,30.31,30.18,30.08,30.37,30.33,30.56,30.34,30.60,30.68,30.28,30.37,30.27,30.22,30.13,30.06,29.78,29.79,29.55,29.64,29.80,31.64,31.63,31.63,31.64,31.64,31.64,31.64,31.64,31.65,31.66,31.65,31.65,31.65,31.65,31.65,31.65,31.65,31.65,31.66,31.65,31.66,31.66,31.65,31.66,31.66,31.66,31.67,31.67,31.67,31.67,31.67,31.66,31.66,31.65,31.67,31.66,31.66,31.66,31.66,31.66,31.65,31.65,31.64,31.64,31.65,31.65,31.66,31.66,31.64,31.65,31.64,31.65,31.65,31.64,31.65,31.65,31.65,31.66,31.66,31.66,31.67,31.67,31.67,31.66,31.67,31.67,31.67,31.67,31.67,31.67,31.67,31.67,31.67,31.68,31.67,31.64,31.66,31.64,31.67,31.65,31.65,31.67,31.66,31.65,31.66,31.66,31.66,31.65,31.64,31.65,31.65,31.64,31.64,31.66,31.65,31.64,31.64,31.66,31.67,31.63,31.65,31.65,31.66,31.63,31.63,31.66,31.63,31.64,31.67,31.65,31.65,31.66,31.66,31.64,31.67,31.66,31.65,31.65,31.67,31.64,31.64,31.65,31.64,31.64,31.66,31.64,31.67,31.65,31.64,31.61,31.64,31.65,31.64,31.66,31.65,31.64,31.64,31.67,31.65,31.64,31.65,31.65,31.66,31.64,31.65,31.65,31.64,31.65,31.66,31.65,31.65,31.66,31.66,31.67,31.66,31.66,31.65,31.65,31.66,31.65,31.66,31.63,31.64,31.64,31.66,31.67,31.66,31.66,31.65,31.63,31.67,31.66,31.64,31.66,31.66,31.66,31.66,31.67,31.66,31.64,31.64,31.64,31.67,31.64,31.66,31.63,31.65,31.66,31.66,31.67,31.66,31.67,31.66,31.66,31.65,31.66,31.65,31.65,31.65,31.66,31.65,31.66,31.67,31.66,31.66,31.66,31.65,31.66,31.65,31.65,31.64,31.66,31.65,31.64,31.64,31.66,31.64,31.64,31.65,31.62,31.65,31.62,31.64,31.64,31.66,31.64,31.65,31.66,31.65,31.65,31.66,31.65,31.64,31.65,31.65,31.66,31.65,31.66,31.65,31.64,31.65,31.66,31.67,31.67,31.64,31.64,31.64,31.65,31.65,31.63,31.65,31.67,31.65,31.65,31.65,31.67,31.66,31.66,31.66,31.65,31.64,31.65,31.64,31.65,31.66,31.66,31.66,31.65,31.66,31.66,31.65,31.65,31.65,31.65,31.63,31.66,31.66,31.64,31.65,31.65,31.65,31.66,31.65,31.65,31.66,31.65,31.63,31.65,31.65,31.65,31.64,31.63,31.65,31.67,31.63,31.65,31.65,31.65,31.65,31.65,31.65,31.65,31.65,31.64,31.63,31.65,31.67,31.64,31.65,31.67,31.65],[31.65,31.65,31.66,31.66,31.63,31.62,31.65,31.65,31.64,31.66,31.61,31.63,31.63,31.67,31.67,31.66,31.65,31.64,31.64,31.65,31.64,31.65,31.65,31.64,31.60,31.63,31.61,31.65,31.65,31.65,31.65,31.64,31.64,31.65,31.66,31.63,31.65,31.67,31.67,31.67,31.66,31.64,31.65,31.64,31.66,31.66,31.66,31.65,31.66,31.65,31.65,31.65,31.65,31.65,31.62,31.64,31.64,31.65,31.66,31.62,31.66,31.65,31.67,31.64,31.67,31.65,31.66,31.66,31.67,31.63,31.67,31.66,31.63,31.66,31.65,31.65,31.63,31.62,31.63,31.65,31.61,31.61,31.63,31.58,31.60,31.60,31.59,31.54,31.56,31.57,31.57,31.61,31.56,31.53,31.56,31.55,31.53,31.60,31.50,31.55,31.58,31.57,31.53,31.57,31.61,31.53,31.55,31.60,31.54,31.58,31.58,31.62,31.61,31.62,31.64,31.57,31.64,31.66,31.64,31.64,31.62,31.67,31.68,31.66,31.66,31.66,31.68,31.67,31.67,31.66,31.65,31.56,31.68,31.66,31.64,31.64,31.65,31.65,31.66,31.66,31.67,31.69,31.66,31.63,31.68,31.64,31.67,31.68,31.67,31.69,31.62,31.68,31.69,31.66,31.66,31.67,31.68,31.67,31.68,31.70,31.69,31.70,31.69,31.70,31.68,31.70,31.68,31.69,31.68,31.67,31.67,31.67,31.69,31.68,31.69,31.65,31.68,31.68,31.65,31.67,31.66,31.69,31.64,31.69,31.67,31.64,31.66,31.64,31.69,31.69,31.65,31.67,31.66,31.61,31.63,31.62,31.57,31.58,31.57,31.54,31.60,31.58,31.59,31.51,31.64,31.51,31.51,31.48,31.48,31.55,31.48,31.43,31.48,31.49,31.49,31.51,31.51,31.59,31.43,31.46,31.52,31.45,31.46,31.44,31.51,31.43,31.40,31.45,31.42,31.42,31.38,31.36,31.40,31.34,31.30,31.31,31.38,31.21,31.18,31.30,31.19,31.14,31.04,31.12,30.96,30.98,31.01,30.85,30.79,30.72,30.63,30.39,30.31,30.12,29.97,29.87,29.15,28.44,27.98,27.73,27.07,26.63,26.10,26.08,24.98,24.58,24.78,23.69,24.00,24.37,22.96,21.93,23.65,23.41,22.80,22.12,24.44,24.50,23.33,24.15,23.86,22.56,21.16,20.83,22.71,21.70,24.45,22.68,21.53,19.26,20.34,19.21,21.84,20.21,17.28,16.29,17.01,15.50,16.38,18.28,18.56,15.49,13.97,10.10,8.36,6.56,5.13,2.41,0.77,2.53,4.44,6.55,9.01,12.55,13.71,16.24,17.41,14.65,16.73,13.91,13.03,9.83,7.56,6.30,6.76,8.64,11.15,11.51,11.20,10.61,9.89,10.44,11.10,11.78,14.70,17.29,18.31,20.29,19.42,20.78,21.29,21.77,21.49,20.63,19.70,19.90,18.62,17.45,14.66,14.96,14.45,13.82,15.52,16.61,16.50,17.68,18.54,19.64,20.42,19.94,20.95,20.26,21.82,22.01,22.33,20.64,21.96,21.23,21.62,22.59,22.61,21.63,22.20,21.84,22.23,22.11,22.64,23.16,23.56,24.59,24.88,23.81,23.48,22.80,23.19,22.04,22.74,23.88,23.09,24.95,24.79,25.71,25.56,24.26,24.47,24.00,24.09,23.65,24.15,23.91,25.38,25.47,24.63,25.14,25.39,24.95,25.25,24.54,24.91,24.44,24.82,25.15,24.37,25.67,25.94,26.92,26.10,25.85,25.11,25.60,25.14,26.11,25.89,26.84,26.34,25.71,26.26,26.09,26.71,26.74,27.72,25.86,26.13,26.23,26.48,27.44,27.72,27.18,26.37,27.58,27.06,28.06,27.93,27.93,26.54,27.62,27.71,27.76,27.47,27.60,28.76,28.44,28.18,27.35,26.86,28.08,28.19,27.84,27.65,28.24,28.62,28.13,28.30,28.40,28.32,27.98,28.78,28.62,28.26,29.04,28.73,29.39,29.30,29.45,29.54,29.70,29.89,29.47,29.98,30.13,30.06,29.67,29.60,29.40,29.50,29.19,29.18,28.56,28.69,29.17,28.94,28.29,28.75,28.07,29.37,29.16,29.66,29.63,29.87,29.75,30.00,29.89,29.43,29.26,29.56,29.07,29.23,28.55,28.92,28.73,28.87,29.04,29.54,29.31,29.16,29.41,29.25,29.70,29.52,29.51,29.89,29.95,29.73,29.72,29.53,29.74,29.31,28.96,29.52,29.55,28.80,29.21,28.88,29.44,29.69,29.53,29.89,29.69,30.00,29.72,30.10,30.18,29.69,29.77,29.82,29.60,29.53,29.58,29.01,28.82,28.36,28.56,28.51,31.63,31.62,31.62,31.63,31.63,31.63,31.64,31.64,31.64,31.65,31.64,31.64,31.64,31.65,31.65,31.65,31.65,31.65,31.65,31.65,31.65,31.65,31.65,31.65,31.65,31.65,31.66,31.66,31.66,31.66,31.66,31.65,31.65,31.65,31.67,31.66,31.67,31.66,31.66,31.66,31.65,31.65,31.65,31.63,31.64,31.65,31.65,31.65,31.63,31.62,31.63,31.64,31.64,31.64,31.65,31.63,31.64,31.66,31.64,31.64,31.67,31.66,31.66,31.66,31.67,31.66,31.67,31.67,31.67,31.67,31.67,31.67,31.66,31.67,31.67,31.64,31.66,31.63,31.66,31.65,31.64,31.66,31.66,31.63,31.66,31.66,31.65,31.63,31.63,31.64,31.65,31.64,31.63,31.66,31.65,31.63,31.65,31.66,31.67,31.63,31.65,31.65,31.66,31.63,31.63,31.65,31.62,31.63,31.66,31.65,31.65,31.66,31.66,31.64,31.67,31.65,31.65,31.65,31.66,31.64,31.64,31.65,31.63,31.63,31.65,31.62,31.66,31.63,31.63,31.60,31.63,31.64,31.64,31.65,31.65,31.64,31.64,31.67,31.65,31.63,31.66,31.65,31.66,31.64,31.65,31.65,31.64,31.65,31.65,31.65,31.64,31.66,31.65,31.66,31.65,31.66,31.65,31.65,31.65,31.64,31.65,31.62,31.63,31.63,31.66,31.66,31.65,31.65,31.64,31.61,31.65,31.65,31.63,31.65,31.64,31.66,31.65,31.66,31.66,31.64,31.63,31.63,31.67,31.63,31.65,31.62,31.63,31.64,31.65,31.67,31.65,31.66,31.66,31.65,31.63,31.66,31.65,31.64,31.65,31.65,31.65,31.65,31.66,31.66,31.65,31.66,31.65,31.65,31.64,31.64,31.64,31.65,31.65,31.64,31.63,31.65,31.64,31.64,31.64,31.61,31.65,31.60,31.63,31.64,31.65,31.63,31.65,31.64,31.64,31.64,31.65,31.65,31.63,31.65,31.64,31.67,31.64,31.66,31.66,31.64,31.65,31.66,31.67,31.66,31.63,31.63,31.64,31.65,31.65,31.62,31.65,31.66,31.64,31.65,31.66,31.67,31.65,31.65,31.65,31.65,31.63,31.64,31.63,31.63,31.66,31.65,31.65,31.64,31.65,31.65,31.65,31.64,31.65,31.64,31.63,31.65,31.65,31.63,31.64,31.65,31.63,31.65,31.64,31.65,31.66,31.64,31.63,31.65,31.65,31.65,31.63,31.62,31.65,31.67,31.64,31.65,31.65,31.64,31.64,31.65,31.64,31.65,31.65,31.64,31.63,31.65,31.67,31.64,31.64,31.66,31.64],[31.64,31.64,31.66,31.66,31.65,31.61,31.63,31.66,31.65,31.67,31.65,31.66,31.65,31.66,31.67,31.66,31.65,31.64,31.65,31.66,31.64,31.65,31.64,31.62,31.59,31.61,31.59,31.62,31.62,31.63,31.62,31.64,31.63,31.66,31.67,31.65,31.67,31.68,31.67,31.67,31.67,31.65,31.65,31.65,31.66,31.65,31.64,31.65,31.66,31.65,31.63,31.63,31.65,31.62,31.61,31.63,31.64,31.65,31.66,31.66,31.66,31.66,31.67,31.66,31.67,31.67,31.66,31.66,31.68,31.66,31.67,31.67,31.65,31.67,31.64,31.65,31.60,31.61,31.62,31.65,31.59,31.61,31.61,31.56,31.59,31.58,31.57,31.55,31.55,31.58,31.55,31.59,31.54,31.49,31.55,31.53,31.50,31.57,31.47,31.53,31.56,31.58,31.54,31.56,31.61,31.53,31.56,31.58,31.55,31.59,31.57,31.60,31.61,31.61,31.62,31.60,31.64,31.67,31.64,31.65,31.64,31.67,31.68,31.67,31.65,31.66,31.67,31.67,31.68,31.68,31.68,31.66,31.69,31.67,31.67,31.65,31.66,31.66,31.67,31.68,31.69,31.70,31.68,31.67,31.69,31.66,31.69,31.69,31.68,31.70,31.67,31.69,31.69,31.67,31.69,31.68,31.69,31.68,31.68,31.70,31.69,31.70,31.69,31.70,31.69,31.70,31.69,31.70,31.69,31.69,31.69,31.68,31.70,31.69,31.70,31.68,31.69,31.69,31.68,31.68,31.69,31.70,31.68,31.69,31.69,31.68,31.68,31.68,31.70,31.70,31.68,31.68,31.69,31.65,31.66,31.66,31.62,31.60,31.63,31.60,31.64,31.62,31.63,31.56,31.66,31.56,31.54,31.56,31.51,31.60,31.55,31.52,31.53,31.51,31.54,31.51,31.54,31.61,31.44,31.44,31.52,31.45,31.48,31.43,31.50,31.41,31.39,31.43,31.42,31.38,31.38,31.29,31.30,31.29,31.28,31.30,31.30,31.17,31.18,31.24,31.06,31.08,30.96,30.97,30.78,30.92,30.81,30.53,30.55,30.50,30.23,29.77,30.10,29.29,28.98,28.98,28.17,27.12,26.47,25.47,25.43,24.09,22.98,22.93,22.37,20.81,20.30,19.93,19.77,19.93,17.87,17.44,19.00,19.20,18.67,17.98,20.39,21.49,19.89,20.98,20.79,19.83,18.67,17.25,19.52,16.79,20.14,18.02,17.29,14.17,15.68,13.75,17.85,15.43,14.35,12.20,13.94,11.65,15.80,16.88,17.82,14.34,11.94,10.58,8.89,8.34,7.64,5.48,1.83,0.76,1.82,3.64,4.20,6.09,6.81,9.33,9.59,7.35,9.34,7.08,6.77,6.68,5.63,5.03,6.89,8.78,10.27,10.82,9.68,8.49,8.20,7.56,6.85,6.77,7.45,9.61,8.99,11.60,12.80,14.01,14.87,15.81,15.00,13.24,12.03,11.19,9.71,8.92,8.68,9.13,9.54,9.99,10.77,11.34,11.77,12.26,13.17,14.01,14.35,13.92,15.51,14.07,15.73,15.18,15.17,13.77,14.11,14.18,14.90,15.87,15.97,15.17,16.01,15.20,15.79,16.30,16.01,17.23,18.27,20.24,20.98,19.09,18.41,17.04,17.70,16.61,17.11,17.76,17.80,21.40,19.80,21.15,21.66,19.67,20.14,18.75,18.75,17.82,17.63,19.38,19.33,20.33,20.19,21.01,20.70,20.36,20.19,19.23,19.44,19.04,19.50,20.01,20.34,20.99,21.70,21.62,20.93,21.04,19.97,20.48,20.22,21.11,21.78,22.47,21.35,20.56,20.88,20.79,21.49,21.85,22.61,21.17,21.35,21.49,21.32,22.91,23.09,22.50,21.30,22.26,22.16,23.86,22.53,22.83,22.04,23.36,22.31,23.23,23.69,23.37,24.39,23.70,23.96,23.23,22.73,23.63,24.12,23.87,23.51,24.18,24.63,24.24,24.32,24.44,23.79,24.45,25.24,25.21,25.13,25.16,25.37,25.53,25.89,26.16,26.50,27.38,27.55,26.68,27.81,27.88,27.51,26.97,26.58,26.40,26.04,25.57,25.57,24.69,25.00,25.05,25.20,24.61,25.30,24.71,26.08,26.01,26.68,26.78,26.69,27.26,27.93,27.31,26.57,26.14,26.39,26.57,26.15,25.66,25.24,25.38,25.57,25.69,26.97,26.54,26.46,26.96,26.66,27.64,26.87,26.94,27.70,27.94,27.48,26.83,26.94,26.91,26.66,25.62,26.09,26.29,24.72,25.97,25.32,26.19,26.80,26.43,27.10,26.92,27.78,27.34,28.18,28.37,26.85,27.16,26.78,26.63,26.29,25.94,25.39,25.36,24.82,24.35,24.23,31.64,31.63,31.63,31.64,31.64,31.64,31.65,31.65,31.65,31.66,31.65,31.65,31.65,31.66,31.66,31.66,31.66,31.66,31.66,31.65,31.65,31.65,31.65,31.65,31.64,31.64,31.66,31.65,31.66,31.66,31.67,31.66,31.66,31.65,31.68,31.65,31.67,31.66,31.66,31.66,31.66,31.66,31.64,31.62,31.62,31.65,31.61,31.61,31.64,31.63,31.65,31.64,31.64,31.64,31.65,31.65,31.65,31.66,31.64,31.66,31.67,31.66,31.65,31.65,31.67,31.66,31.65,31.66,31.67,31.67,31.67,31.67,31.66,31.67,31.66,31.63,31.66,31.63,31.67,31.64,31.64,31.66,31.66,31.65,31.65,31.66,31.66,31.63,31.63,31.65,31.64,31.63,31.65,31.66,31.63,31.65,31.66,31.65,31.66,31.65,31.66,31.64,31.66,31.64,31.64,31.64,31.61,31.62,31.66,31.63,31.62,31.63,31.64,31.63,31.65,31.64,31.64,31.64,31.65,31.63,31.63,31.63,31.62,31.61,31.65,31.60,31.65,31.59,31.63,31.59,31.62,31.63,31.64,31.65,31.64,31.64,31.65,31.66,31.64,31.65,31.66,31.64,31.66,31.65,31.65,31.65,31.63,31.63,31.64,31.63,31.61,31.64,31.64,31.65,31.63,31.65,31.65,31.64,31.63,31.63,31.64,31.60,31.61,31.62,31.66,31.64,31.64,31.64,31.62,31.58,31.65,31.64,31.61,31.65,31.63,31.65,31.64,31.66,31.65,31.63,31.62,31.61,31.66,31.62,31.65,31.60,31.64,31.65,31.64,31.66,31.64,31.66,31.65,31.65,31.63,31.66,31.64,31.64,31.65,31.65,31.65,31.65,31.66,31.66,31.65,31.64,31.65,31.65,31.62,31.62,31.62,31.64,31.64,31.62,31.61,31.64,31.62,31.62,31.62,31.59,31.64,31.59,31.62,31.63,31.65,31.63,31.65,31.64,31.65,31.64,31.67,31.65,31.64,31.66,31.66,31.65,31.64,31.65,31.66,31.64,31.64,31.66,31.64,31.67,31.65,31.61,31.64,31.65,31.64,31.61,31.64,31.67,31.63,31.64,31.65,31.66,31.65,31.65,31.65,31.65,31.62,31.63,31.61,31.63,31.65,31.65,31.65,31.63,31.65,31.64,31.64,31.64,31.65,31.64,31.61,31.65,31.65,31.63,31.63,31.65,31.64,31.66,31.64,31.65,31.65,31.64,31.63,31.65,31.64,31.64,31.62,31.60,31.64,31.65,31.63,31.64,31.63,31.62,31.63,31.63,31.62,31.62,31.64,31.63,31.62,31.64,31.66,31.63,31.63,31.65,31.64],[31.62,31.60,31.64,31.67,31.64,31.62,31.62,31.65,31.62,31.65,31.64,31.65,31.64,31.65,31.67,31.64,31.64,31.63,31.65,31.64,31.62,31.64,31.64,31.62,31.59,31.61,31.59,31.63,31.62,31.62,31.63,31.64,31.63,31.65,31.65,31.64,31.65,31.67,31.65,31.66,31.67,31.64,31.65,31.64,31.65,31.64,31.64,31.65,31.66,31.64,31.62,31.64,31.64,31.62,31.60,31.62,31.63,31.64,31.65,31.65,31.65,31.65,31.67,31.65,31.67,31.66,31.65,31.65,31.67,31.65,31.66,31.66,31.64,31.65,31.63,31.64,31.61,31.60,31.62,31.64,31.60,31.61,31.60,31.57,31.59,31.58,31.58,31.54,31.55,31.58,31.56,31.61,31.54,31.49,31.55,31.54,31.51,31.57,31.48,31.52,31.56,31.57,31.53,31.56,31.63,31.54,31.57,31.59,31.57,31.59,31.59,31.61,31.61,31.63,31.62,31.60,31.64,31.66,31.63,31.64,31.63,31.66,31.67,31.67,31.65,31.64,31.67,31.67,31.67,31.67,31.67,31.65,31.68,31.65,31.64,31.65,31.64,31.64,31.66,31.65,31.67,31.69,31.66,31.65,31.68,31.65,31.69,31.68,31.67,31.70,31.65,31.68,31.69,31.66,31.66,31.65,31.68,31.67,31.67,31.69,31.70,31.70,31.68,31.70,31.69,31.69,31.69,31.69,31.70,31.68,31.68,31.69,31.69,31.68,31.69,31.68,31.68,31.67,31.67,31.68,31.66,31.68,31.66,31.69,31.67,31.67,31.68,31.66,31.69,31.70,31.67,31.67,31.68,31.63,31.66,31.65,31.60,31.58,31.61,31.57,31.63,31.61,31.63,31.55,31.65,31.57,31.54,31.55,31.49,31.59,31.55,31.50,31.53,31.52,31.55,31.54,31.54,31.63,31.48,31.47,31.52,31.47,31.50,31.43,31.52,31.45,31.38,31.43,31.44,31.41,31.36,31.34,31.29,31.26,31.22,31.28,31.30,31.14,31.15,31.13,31.00,30.97,30.84,30.86,30.62,30.70,30.58,30.39,30.12,30.21,30.03,29.15,29.76,28.94,28.42,28.11,27.39,26.94,25.23,25.07,24.39,23.57,21.47,21.90,21.43,18.78,19.07,18.70,17.33,17.42,15.88,14.18,16.33,16.39,15.64,15.10,17.96,19.00,17.60,19.35,19.44,18.03,16.87,14.36,17.05,14.18,18.31,16.15,14.84,12.03,14.05,12.70,17.57,15.19,12.85,10.36,12.54,10.40,14.99,16.14,17.04,14.97,11.86,10.93,10.67,9.69,9.19,6.95,3.56,1.51,0.76,1.43,2.40,4.04,5.49,6.89,7.39,5.57,6.24,4.86,4.81,4.05,4.06,6.36,5.96,8.06,8.79,9.20,7.47,6.89,7.28,6.10,5.02,4.95,5.38,6.69,7.21,9.45,9.82,12.57,13.87,14.57,13.61,11.51,9.91,8.86,7.11,6.92,6.59,7.04,7.11,7.65,8.86,9.88,8.52,10.71,10.41,12.80,12.70,12.21,13.26,10.63,13.08,12.05,12.87,10.79,11.49,11.73,12.10,13.77,14.21,12.39,14.10,12.87,13.99,13.74,14.32,15.07,16.85,18.92,18.89,16.86,16.09,14.31,14.83,13.61,14.71,14.88,14.93,18.44,17.34,18.88,19.49,17.36,17.30,15.94,15.78,15.36,15.21,16.15,16.81,18.06,17.95,19.15,18.35,17.64,17.52,16.08,16.52,16.27,16.73,16.88,17.77,18.82,19.23,19.33,18.08,17.84,17.08,17.52,17.28,18.67,19.41,20.73,19.84,17.78,18.66,17.96,19.09,19.46,20.41,18.53,18.80,19.48,19.18,21.35,20.94,20.17,19.24,20.27,19.90,22.23,20.25,21.17,19.68,21.22,20.07,21.77,21.67,21.31,23.52,21.85,22.79,21.00,20.55,22.11,22.71,21.45,21.69,22.97,23.57,22.70,22.90,23.42,22.42,22.89,23.80,24.07,23.61,23.97,24.04,24.47,24.33,24.77,25.45,26.17,26.41,25.85,26.77,27.13,26.81,26.27,25.69,25.22,25.23,24.22,24.30,23.02,23.13,24.06,23.86,22.56,23.44,22.98,24.55,24.33,25.35,25.42,26.14,26.50,26.86,26.50,25.64,24.80,25.50,25.09,24.76,23.84,24.28,24.04,24.34,24.77,25.50,25.75,25.32,25.91,25.38,26.76,26.22,26.10,26.85,27.05,26.53,25.58,25.80,25.56,25.51,24.48,25.08,25.30,23.42,24.36,24.33,24.72,25.47,25.52,26.12,26.14,26.87,26.46,27.44,27.42,26.02,25.91,25.49,25.38,24.99,24.84,23.82,23.71,22.99,22.80,22.96,31.62,31.62,31.63,31.63,31.63,31.63,31.63,31.64,31.64,31.65,31.64,31.64,31.64,31.65,31.65,31.65,31.65,31.65,31.65,31.65,31.65,31.64,31.64,31.64,31.62,31.63,31.64,31.64,31.65,31.65,31.65,31.64,31.65,31.63,31.65,31.62,31.64,31.64,31.63,31.64,31.64,31.64,31.61,31.61,31.60,31.62,31.61,31.61,31.62,31.59,31.63,31.62,31.62,31.62,31.64,31.64,31.62,31.65,31.63,31.63,31.64,31.65,31.64,31.65,31.66,31.65,31.66,31.66,31.66,31.66,31.66,31.66,31.66,31.67,31.65,31.61,31.64,31.63,31.66,31.63,31.62,31.64,31.64,31.62,31.63,31.63,31.63,31.61,31.60,31.62,31.62,31.61,31.62,31.63,31.62,31.63,31.63,31.63,31.63,31.64,31.63,31.63,31.62,31.62,31.60,31.60,31.59,31.60,31.65,31.62,31.61,31.63,31.64,31.62,31.65,31.64,31.63,31.63,31.65,31.62,31.63,31.63,31.62,31.61,31.63,31.60,31.64,31.59,31.59,31.59,31.62,31.62,31.63,31.64,31.63,31.64,31.64,31.64,31.63,31.64,31.64,31.62,31.64,31.63,31.64,31.64,31.62,31.63,31.64,31.63,31.62,31.65,31.64,31.64,31.63,31.65,31.64,31.63,31.64,31.63,31.64,31.61,31.62,31.63,31.65,31.65,31.64,31.64,31.62,31.59,31.63,31.63,31.62,31.64,31.64,31.65,31.64,31.66,31.64,31.63,31.62,31.63,31.66,31.64,31.65,31.62,31.64,31.66,31.65,31.66,31.64,31.65,31.65,31.64,31.64,31.66,31.64,31.63,31.65,31.65,31.65,31.65,31.66,31.66,31.65,31.63,31.64,31.65,31.64,31.63,31.62,31.65,31.64,31.63,31.62,31.64,31.64,31.62,31.62,31.59,31.64,31.60,31.62,31.62,31.64,31.63,31.64,31.64,31.64,31.63,31.66,31.64,31.64,31.66,31.64,31.64,31.60,31.65,31.65,31.64,31.64,31.64,31.65,31.64,31.63,31.60,31.63,31.65,31.65,31.63,31.65,31.65,31.64,31.65,31.65,31.66,31.65,31.65,31.65,31.64,31.62,31.63,31.61,31.63,31.65,31.65,31.65,31.64,31.64,31.64,31.64,31.64,31.64,31.63,31.62,31.65,31.65,31.62,31.64,31.65,31.63,31.65,31.64,31.65,31.65,31.64,31.63,31.65,31.64,31.63,31.62,31.61,31.63,31.61,31.62,31.62,31.63,31.60,31.63,31.63,31.62,31.63,31.64,31.63,31.61,31.63,31.66,31.63,31.63,31.64,31.62],[31.64,31.64,31.66,31.66,31.64,31.62,31.64,31.65,31.63,31.65,31.64,31.65,31.66,31.66,31.67,31.65,31.65,31.65,31.65,31.65,31.64,31.64,31.64,31.63,31.59,31.63,31.59,31.63,31.63,31.63,31.63,31.64,31.63,31.65,31.66,31.65,31.66,31.67,31.66,31.66,31.66,31.65,31.65,31.65,31.66,31.65,31.64,31.65,31.66,31.65,31.64,31.65,31.65,31.65,31.60,31.64,31.64,31.64,31.65,31.66,31.65,31.66,31.67,31.67,31.67,31.67,31.66,31.67,31.67,31.67,31.66,31.65,31.65,31.66,31.63,31.64,31.63,31.62,31.62,31.65,31.60,31.62,31.61,31.57,31.59,31.59,31.57,31.53,31.55,31.60,31.57,31.59,31.53,31.46,31.52,31.52,31.50,31.55,31.46,31.51,31.54,31.55,31.52,31.58,31.63,31.56,31.60,31.62,31.58,31.61,31.62,31.63,31.63,31.65,31.65,31.61,31.64,31.66,31.64,31.65,31.64,31.67,31.68,31.66,31.65,31.65,31.68,31.67,31.67,31.67,31.67,31.67,31.68,31.66,31.65,31.63,31.64,31.66,31.65,31.67,31.69,31.69,31.67,31.68,31.69,31.67,31.69,31.68,31.67,31.69,31.66,31.69,31.68,31.66,31.69,31.68,31.69,31.67,31.67,31.69,31.69,31.70,31.68,31.70,31.68,31.68,31.68,31.69,31.68,31.68,31.67,31.67,31.69,31.68,31.69,31.68,31.68,31.67,31.67,31.68,31.66,31.68,31.66,31.69,31.67,31.67,31.67,31.65,31.67,31.69,31.66,31.66,31.68,31.63,31.64,31.64,31.61,31.57,31.59,31.58,31.60,31.58,31.61,31.54,31.63,31.55,31.53,31.51,31.49,31.58,31.52,31.48,31.49,31.48,31.48,31.49,31.51,31.56,31.40,31.42,31.50,31.40,31.43,31.42,31.45,31.38,31.34,31.43,31.36,31.34,31.32,31.34,31.15,31.18,31.20,31.18,31.19,31.04,31.00,31.09,30.90,30.89,30.74,30.74,30.51,30.71,30.41,30.28,30.17,30.16,29.75,29.36,29.69,28.61,28.49,28.38,27.65,26.51,26.02,24.46,24.77,23.30,21.06,21.82,21.43,18.33,18.62,17.35,17.06,17.55,15.71,15.00,15.97,16.20,15.54,15.18,17.05,17.85,16.49,18.92,19.52,17.23,16.88,14.21,16.70,14.18,17.26,15.09,14.23,11.63,13.35,11.76,15.61,13.54,12.33,10.43,11.71,9.94,13.13,14.57,15.13,13.54,10.59,12.36,11.91,10.63,9.49,7.48,4.44,2.97,1.35,0.77,1.41,2.60,4.63,6.09,6.45,6.10,6.14,4.21,5.00,3.92,5.36,6.43,6.73,8.20,9.23,10.18,8.36,7.15,7.90,6.30,6.51,6.43,6.30,6.52,7.41,8.90,10.01,12.33,13.85,14.45,13.84,11.79,9.94,8.54,7.35,6.89,7.72,6.92,8.30,8.36,10.08,10.59,9.33,11.21,11.08,12.84,12.27,11.83,13.08,11.85,12.98,12.14,13.29,12.40,11.87,12.67,12.50,13.97,14.80,12.58,14.46,13.87,14.60,14.97,14.60,16.27,16.75,19.17,19.71,16.73,17.18,15.68,16.01,15.04,15.74,15.75,15.69,18.55,18.18,19.23,19.86,17.87,18.16,16.95,16.85,16.66,16.17,17.61,17.52,18.76,18.45,19.90,19.25,18.71,18.59,17.85,17.93,17.54,18.18,18.38,18.32,19.01,19.86,20.18,19.28,19.04,18.42,18.54,18.32,19.29,19.79,21.14,20.27,18.70,19.30,18.87,19.90,20.02,20.59,19.19,19.86,20.10,19.50,20.54,20.95,20.17,19.70,20.38,20.32,22.15,20.44,21.12,20.25,21.47,20.42,21.25,21.25,21.37,22.57,21.31,22.41,21.23,20.85,21.96,22.39,21.82,21.91,22.66,23.22,22.55,23.04,23.15,22.11,23.17,23.77,24.36,24.34,23.82,24.12,24.19,24.55,24.82,25.59,26.32,26.54,25.82,27.00,27.31,27.07,26.32,25.68,25.02,25.04,24.32,24.39,23.54,23.29,23.55,23.51,22.63,23.75,23.34,24.28,24.56,25.12,25.43,25.96,26.49,26.91,26.30,25.47,24.60,24.92,25.13,24.76,24.42,24.19,24.50,24.87,24.44,25.84,25.42,25.00,25.98,25.33,26.18,26.01,25.83,26.94,27.01,26.07,25.64,25.49,25.47,25.52,24.40,25.08,25.48,23.63,24.49,24.07,24.96,25.38,25.56,26.12,25.87,26.84,26.39,27.33,27.33,25.99,25.86,25.35,25.17,24.94,24.46,23.75,23.76,23.38,23.32,23.04,31.63,31.61,31.63,31.63,31.64,31.63,31.64,31.64,31.65,31.64,31.64,31.64,31.64,31.64,31.64,31.64,31.64,31.64,31.66,31.65,31.65,31.66,31.65,31.65,31.64,31.65,31.66,31.66,31.66,31.65,31.66,31.63,31.65,31.64,31.67,31.62,31.66,31.65,31.63,31.65,31.66,31.65,31.62,31.63,31.62,31.63,31.63,31.62,31.63,31.59,31.63,31.64,31.62,31.61,31.62,31.62,31.62,31.64,31.63,31.64,31.65,31.66,31.65,31.64,31.66,31.65,31.65,31.64,31.66,31.66,31.66,31.64,31.66,31.67,31.64,31.62,31.65,31.62,31.66,31.64,31.62,31.64,31.64,31.64,31.65,31.64,31.63,31.62,31.62,31.64,31.63,31.62,31.64,31.65,31.63,31.63,31.63,31.63,31.63,31.63,31.63,31.63,31.62,31.63,31.61,31.63,31.60,31.61,31.65,31.62,31.61,31.63,31.63,31.61,31.63,31.63,31.63,31.63,31.63,31.61,31.63,31.61,31.61,31.61,31.63,31.59,31.64,31.58,31.59,31.57,31.61,31.62,31.63,31.64,31.62,31.63,31.64,31.65,31.63,31.64,31.64,31.62,31.64,31.64,31.64,31.62,31.61,31.62,31.62,31.63,31.61,31.63,31.63,31.64,31.61,31.63,31.63,31.62,31.62,31.62,31.63,31.60,31.62,31.61,31.63,31.65,31.64,31.64,31.61,31.58,31.64,31.61,31.61,31.63,31.63,31.63,31.63,31.65,31.65,31.62,31.61,31.61,31.65,31.63,31.63,31.61,31.63,31.64,31.65,31.65,31.64,31.65,31.62,31.63,31.62,31.65,31.63,31.62,31.65,31.64,31.64,31.65,31.65,31.65,31.65,31.62,31.63,31.65,31.64,31.62,31.62,31.64,31.64,31.62,31.61,31.64,31.64,31.62,31.61,31.59,31.63,31.60,31.61,31.61,31.64,31.63,31.63,31.62,31.63,31.63,31.66,31.64,31.64,31.65,31.64,31.64,31.63,31.64,31.64,31.63,31.63,31.66,31.66,31.66,31.63,31.60,31.63,31.65,31.63,31.62,31.64,31.65,31.63,31.63,31.64,31.65,31.65,31.65,31.65,31.65,31.62,31.63,31.61,31.62,31.65,31.65,31.65,31.62,31.64,31.64,31.63,31.63,31.63,31.62,31.61,31.64,31.63,31.61,31.62,31.64,31.62,31.64,31.64,31.63,31.64,31.63,31.63,31.64,31.64,31.63,31.62,31.60,31.63,31.64,31.62,31.63,31.63,31.62,31.63,31.62,31.62,31.62,31.64,31.63,31.61,31.62,31.66,31.63,31.65,31.66,31.64],[31.64,31.63,31.63,31.65,31.62,31.61,31.62,31.64,31.63,31.65,31.63,31.65,31.65,31.65,31.66,31.64,31.64,31.63,31.64,31.64,31.63,31.63,31.64,31.62,31.59,31.61,31.59,31.62,31.62,31.62,31.61,31.63,31.62,31.65,31.65,31.64,31.65,31.66,31.66,31.66,31.66,31.63,31.64,31.64,31.65,31.64,31.62,31.65,31.65,31.64,31.62,31.63,31.64,31.62,31.60,31.62,31.63,31.63,31.64,31.65,31.65,31.64,31.66,31.65,31.66,31.66,31.65,31.66,31.67,31.65,31.66,31.65,31.64,31.65,31.62,31.63,31.59,31.60,31.60,31.62,31.58,31.61,31.60,31.55,31.58,31.57,31.56,31.53,31.55,31.57,31.56,31.61,31.56,31.50,31.55,31.53,31.54,31.58,31.45,31.55,31.55,31.54,31.51,31.53,31.61,31.51,31.54,31.56,31.55,31.57,31.57,31.58,31.59,31.60,31.61,31.58,31.63,31.64,31.61,31.62,31.63,31.66,31.66,31.66,31.65,31.66,31.67,31.67,31.64,31.66,31.67,31.65,31.67,31.62,31.63,31.64,31.64,31.64,31.66,31.65,31.67,31.69,31.65,31.64,31.67,31.64,31.68,31.68,31.67,31.69,31.65,31.68,31.68,31.67,31.66,31.66,31.69,31.68,31.67,31.69,31.69,31.70,31.68,31.70,31.69,31.70,31.69,31.69,31.69,31.69,31.68,31.67,31.70,31.69,31.69,31.67,31.69,31.68,31.67,31.68,31.68,31.69,31.65,31.70,31.67,31.67,31.68,31.67,31.68,31.70,31.67,31.68,31.68,31.63,31.67,31.65,31.61,31.58,31.61,31.59,31.62,31.60,31.62,31.57,31.65,31.56,31.57,31.54,31.48,31.59,31.57,31.52,31.53,31.56,31.55,31.54,31.53,31.62,31.49,31.48,31.57,31.48,31.50,31.46,31.53,31.47,31.39,31.46,31.45,31.43,31.34,31.34,31.24,31.23,31.24,31.23,31.27,31.07,30.88,31.09,30.95,30.91,30.81,30.84,30.51,30.61,30.42,30.27,30.16,30.12,29.78,29.41,29.84,28.84,28.25,28.42,27.87,26.46,25.77,25.58,24.90,23.19,22.05,22.50,21.68,18.43,20.13,19.21,17.67,18.41,17.10,15.26,17.13,17.28,16.36,15.89,18.95,19.86,18.70,21.33,21.86,19.78,18.35,15.81,17.62,14.55,19.60,16.56,16.06,12.53,14.81,14.09,17.61,15.17,12.89,11.52,14.12,11.84,16.28,17.52,18.41,17.38,14.65,14.41,12.71,11.53,11.01,9.61,6.04,3.76,3.01,1.59,0.77,1.25,2.98,4.26,5.14,5.81,4.94,4.47,3.87,4.52,5.70,6.87,8.44,9.35,10.44,11.66,9.22,8.30,8.29,6.51,6.53,6.09,6.24,5.61,6.34,7.38,9.08,11.49,13.55,14.49,14.52,12.03,9.24,7.92,6.53,7.12,6.86,7.19,7.89,8.87,10.73,10.88,9.32,10.86,12.03,14.06,14.26,13.68,14.13,12.12,13.54,13.36,12.95,12.53,12.11,13.41,13.46,15.07,15.13,14.03,14.53,13.75,14.66,14.95,15.29,16.20,17.45,19.41,20.11,18.11,17.02,15.64,15.82,14.63,15.44,15.96,16.31,19.53,18.42,19.62,20.73,18.12,18.48,17.31,16.75,16.35,16.63,17.55,17.71,19.49,18.71,20.04,19.95,19.30,19.58,17.55,18.56,17.57,18.54,18.46,19.35,19.98,20.57,20.03,20.33,19.91,19.00,19.72,18.82,20.49,21.01,21.81,21.62,19.77,20.51,20.05,20.73,20.96,22.41,20.60,20.94,21.67,20.90,22.44,23.12,21.88,21.77,21.95,21.43,23.41,22.41,22.80,22.30,23.21,21.50,23.08,23.59,23.66,24.73,22.90,24.43,22.94,22.71,23.53,24.30,23.83,23.83,24.28,24.98,24.14,24.80,25.13,23.67,24.99,24.83,25.29,24.79,25.51,25.02,26.04,25.91,26.80,26.88,27.36,27.66,27.31,28.08,28.59,28.28,27.57,27.38,26.77,26.98,26.03,25.52,24.39,24.62,25.87,25.45,24.58,24.98,24.70,26.35,26.58,27.52,27.48,27.60,27.65,28.05,27.49,26.71,26.64,27.24,26.81,27.02,26.43,25.88,25.67,26.53,26.63,26.70,27.70,27.18,27.81,27.19,27.76,27.36,27.48,27.89,28.16,27.90,27.46,27.99,27.36,27.45,26.36,27.05,26.62,25.43,25.42,26.13,26.10,27.50,27.63,27.96,27.94,28.26,27.98,28.66,28.60,27.47,27.47,27.34,26.77,26.77,27.11,25.45,25.30,25.07,23.94,23.77,31.62,31.61,31.62,31.63,31.63,31.63,31.63,31.64,31.65,31.65,31.64,31.64,31.64,31.65,31.65,31.65,31.65,31.65,31.66,31.66,31.66,31.66,31.65,31.66,31.64,31.65,31.66,31.66,31.65,31.65,31.65,31.64,31.64,31.64,31.66,31.63,31.66,31.65,31.65,31.66,31.65,31.65,31.64,31.63,31.62,31.64,31.63,31.62,31.63,31.63,31.64,31.64,31.63,31.64,31.63,31.64,31.65,31.65,31.64,31.64,31.66,31.66,31.66,31.65,31.66,31.65,31.66,31.66,31.66,31.67,31.67,31.67,31.66,31.67,31.65,31.62,31.65,31.63,31.66,31.64,31.63,31.65,31.65,31.64,31.63,31.65,31.64,31.62,31.62,31.63,31.63,31.63,31.62,31.64,31.63,31.63,31.64,31.64,31.64,31.64,31.64,31.64,31.65,31.62,31.62,31.64,31.60,31.61,31.66,31.63,31.62,31.64,31.64,31.62,31.66,31.64,31.63,31.64,31.65,31.62,31.63,31.64,31.62,31.62,31.64,31.61,31.65,31.61,31.61,31.59,31.62,31.63,31.63,31.65,31.63,31.64,31.64,31.65,31.64,31.64,31.64,31.63,31.65,31.64,31.64,31.65,31.62,31.62,31.64,31.62,31.61,31.64,31.63,31.64,31.62,31.64,31.64,31.62,31.63,31.63,31.64,31.61,31.62,31.61,31.64,31.64,31.63,31.63,31.62,31.60,31.64,31.63,31.62,31.64,31.62,31.64,31.64,31.65,31.65,31.63,31.62,31.63,31.66,31.63,31.63,31.62,31.63,31.65,31.63,31.65,31.63,31.65,31.64,31.63,31.63,31.65,31.63,31.62,31.64,31.64,31.64,31.64,31.65,31.65,31.64,31.64,31.63,31.64,31.64,31.62,31.62,31.64,31.63,31.64,31.61,31.64,31.64,31.62,31.62,31.59,31.63,31.61,31.62,31.62,31.63,31.62,31.64,31.64,31.64,31.63,31.65,31.64,31.63,31.65,31.64,31.64,31.63,31.65,31.64,31.64,31.63,31.65,31.65,31.66,31.64,31.62,31.63,31.64,31.64,31.62,31.65,31.65,31.63,31.64,31.64,31.65,31.64,31.64,31.64,31.64,31.62,31.63,31.62,31.62,31.65,31.64,31.65,31.64,31.63,31.64,31.63,31.63,31.64,31.64,31.61,31.64,31.64,31.62,31.63,31.64,31.63,31.64,31.63,31.63,31.64,31.63,31.62,31.64,31.64,31.63,31.63,31.61,31.63,31.64,31.61,31.63,31.62,31.62,31.62,31.63,31.62,31.62,31.63,31.63,31.62,31.64,31.66,31.62,31.62,31.65,31.63],[31.64,31.63,31.64,31.65,31.63,31.62,31.61,31.65,31.63,31.66,31.63,31.64,31.64,31.65,31.66,31.64,31.64,31.63,31.64,31.64,31.64,31.64,31.64,31.63,31.59,31.61,31.59,31.63,31.63,31.63,31.62,31.64,31.63,31.65,31.66,31.64,31.65,31.66,31.66,31.66,31.67,31.62,31.65,31.65,31.65,31.65,31.64,31.65,31.66,31.65,31.64,31.63,31.65,31.63,31.61,31.63,31.64,31.64,31.65,31.65,31.65,31.64,31.66,31.64,31.66,31.66,31.65,31.65,31.67,31.64,31.66,31.66,31.64,31.65,31.63,31.63,31.60,31.61,31.60,31.64,31.59,31.62,31.61,31.56,31.58,31.58,31.57,31.53,31.55,31.61,31.56,31.61,31.55,31.49,31.54,31.53,31.53,31.60,31.47,31.55,31.56,31.56,31.52,31.54,31.61,31.51,31.53,31.56,31.53,31.59,31.56,31.58,31.59,31.60,31.61,31.59,31.65,31.66,31.62,31.63,31.62,31.67,31.67,31.66,31.64,31.65,31.67,31.66,31.67,31.66,31.67,31.65,31.67,31.64,31.63,31.65,31.65,31.66,31.66,31.66,31.66,31.69,31.64,31.63,31.67,31.63,31.68,31.68,31.67,31.69,31.64,31.69,31.68,31.66,31.66,31.66,31.69,31.69,31.68,31.69,31.69,31.70,31.69,31.70,31.69,31.70,31.69,31.69,31.69,31.68,31.67,31.66,31.69,31.68,31.69,31.65,31.68,31.67,31.65,31.67,31.66,31.69,31.64,31.70,31.66,31.66,31.67,31.65,31.68,31.70,31.67,31.67,31.68,31.62,31.65,31.64,31.59,31.58,31.57,31.57,31.61,31.59,31.60,31.57,31.64,31.52,31.53,31.53,31.48,31.55,31.54,31.51,31.50,31.52,31.53,31.52,31.53,31.62,31.46,31.44,31.55,31.44,31.46,31.44,31.53,31.41,31.36,31.44,31.41,31.38,31.33,31.33,31.24,31.23,31.26,31.20,31.25,31.06,31.00,31.05,30.97,30.94,30.82,30.80,30.58,30.75,30.48,30.33,30.21,30.18,29.97,29.51,29.94,29.19,28.62,28.80,27.96,26.77,26.69,26.29,25.49,24.63,23.28,23.50,22.98,20.46,21.49,20.21,19.10,19.49,18.57,16.58,17.99,18.73,17.81,17.31,20.18,21.19,19.73,22.11,23.01,20.94,19.69,17.43,19.19,16.35,20.87,18.37,17.21,13.66,16.69,14.97,18.61,17.26,14.34,13.17,15.64,13.41,17.15,19.31,19.23,17.01,18.53,15.91,15.98,14.10,14.13,11.83,8.35,6.29,5.31,3.48,1.35,0.77,1.59,3.09,4.34,4.44,4.67,4.82,5.37,6.56,8.19,9.92,10.64,12.11,12.72,13.53,11.31,10.19,10.78,9.90,8.35,7.79,6.96,6.25,6.82,7.85,9.61,11.46,13.88,15.11,15.14,12.30,9.40,8.27,7.62,8.26,9.12,9.11,10.79,11.43,13.38,14.65,12.21,13.37,14.37,15.60,16.16,15.49,15.78,14.29,14.87,14.80,14.57,14.77,13.54,15.46,15.01,16.49,16.81,16.35,16.65,16.07,16.48,16.67,17.07,18.34,18.91,20.78,21.42,19.79,19.21,17.38,18.00,16.51,16.98,17.52,17.79,20.74,19.76,21.31,22.22,19.78,20.24,19.01,18.92,18.13,18.69,19.86,19.72,21.28,20.67,21.59,21.67,21.39,21.29,19.63,20.44,19.55,20.23,19.98,20.75,21.88,21.89,22.11,21.67,21.36,20.89,21.43,20.86,22.15,22.66,23.67,23.54,21.56,22.36,21.63,22.35,22.57,23.79,22.33,22.41,23.06,22.19,23.95,24.27,23.06,23.28,23.55,23.28,25.16,24.01,24.43,23.55,24.45,23.16,24.34,24.85,24.74,25.78,23.99,25.40,24.27,24.04,24.84,25.39,24.79,25.03,25.48,25.88,25.22,25.94,26.16,25.19,26.03,26.28,26.62,25.96,26.75,26.13,26.93,26.89,27.51,27.70,28.02,28.48,27.94,28.61,28.85,28.62,28.30,27.86,27.64,27.52,27.07,26.47,25.76,25.82,26.90,26.49,25.88,26.31,25.75,27.29,27.48,28.09,28.17,28.22,28.35,28.64,28.30,27.65,27.65,28.07,27.53,27.54,26.90,26.81,26.45,26.76,27.07,27.23,27.99,27.83,28.20,27.73,28.66,28.04,28.29,28.55,28.72,28.61,28.01,28.31,28.12,27.81,27.05,27.49,27.23,26.07,26.40,26.80,27.01,28.06,27.82,28.42,28.21,28.62,28.37,29.15,29.21,28.01,28.18,28.00,27.72,27.58,27.80,26.82,26.47,26.36,25.56,25.14,31.63,31.63,31.63,31.63,31.63,31.63,31.64,31.64,31.64,31.65,31.64,31.64,31.64,31.65,31.65,31.65,31.65,31.65,31.66,31.65,31.65,31.65,31.65,31.65,31.64,31.65,31.66,31.66,31.65,31.65,31.65,31.65,31.64,31.65,31.66,31.65,31.66,31.66,31.65,31.66,31.65,31.65,31.65,31.64,31.64,31.64,31.65,31.65,31.64,31.63,31.64,31.64,31.64,31.65,31.63,31.64,31.65,31.65,31.65,31.65,31.66,31.66,31.65,31.66,31.66,31.65,31.66,31.67,31.65,31.66,31.66,31.67,31.66,31.67,31.67,31.64,31.66,31.64,31.66,31.64,31.65,31.66,31.66,31.64,31.65,31.66,31.65,31.64,31.62,31.64,31.63,31.63,31.62,31.64,31.63,31.64,31.64,31.66,31.66,31.64,31.65,31.64,31.65,31.64,31.62,31.65,31.62,31.63,31.66,31.66,31.65,31.66,31.65,31.63,31.66,31.66,31.63,31.64,31.66,31.63,31.64,31.64,31.62,31.63,31.65,31.64,31.65,31.64,31.64,31.61,31.63,31.64,31.63,31.65,31.64,31.65,31.64,31.67,31.64,31.64,31.65,31.64,31.66,31.64,31.64,31.65,31.64,31.64,31.65,31.63,31.63,31.65,31.64,31.65,31.64,31.65,31.65,31.64,31.64,31.64,31.64,31.62,31.65,31.64,31.65,31.65,31.63,31.65,31.63,31.62,31.65,31.64,31.65,31.64,31.66,31.66,31.65,31.66,31.66,31.63,31.62,31.64,31.66,31.62,31.64,31.62,31.64,31.65,31.64,31.66,31.64,31.66,31.65,31.65,31.63,31.66,31.63,31.64,31.64,31.65,31.64,31.64,31.66,31.65,31.64,31.65,31.65,31.65,31.64,31.65,31.63,31.64,31.64,31.64,31.63,31.64,31.65,31.63,31.63,31.60,31.63,31.61,31.63,31.63,31.65,31.63,31.64,31.64,31.64,31.65,31.66,31.65,31.64,31.65,31.65,31.67,31.65,31.66,31.66,31.66,31.65,31.65,31.65,31.66,31.64,31.63,31.64,31.65,31.64,31.62,31.65,31.66,31.64,31.65,31.66,31.66,31.66,31.65,31.65,31.64,31.64,31.63,31.62,31.63,31.65,31.65,31.64,31.64,31.65,31.64,31.63,31.65,31.65,31.64,31.62,31.65,31.65,31.64,31.64,31.65,31.64,31.65,31.64,31.65,31.65,31.64,31.63,31.65,31.65,31.65,31.63,31.62,31.64,31.66,31.63,31.64,31.64,31.63,31.64,31.64,31.63,31.63,31.64,31.64,31.63,31.66,31.66,31.66,31.64,31.66,31.64],[31.64,31.64,31.66,31.66,31.62,31.61,31.61,31.64,31.62,31.65,31.63,31.64,31.63,31.67,31.67,31.65,31.64,31.64,31.64,31.64,31.62,31.63,31.63,31.61,31.58,31.61,31.59,31.63,31.64,31.63,31.62,31.63,31.62,31.64,31.65,31.64,31.65,31.66,31.67,31.66,31.67,31.64,31.64,31.64,31.64,31.64,31.65,31.64,31.65,31.65,31.64,31.63,31.64,31.63,31.61,31.63,31.63,31.64,31.65,31.64,31.65,31.65,31.67,31.65,31.67,31.67,31.65,31.66,31.67,31.64,31.66,31.65,31.64,31.65,31.63,31.63,31.60,31.60,31.60,31.63,31.60,31.60,31.61,31.57,31.58,31.58,31.57,31.53,31.56,31.58,31.56,31.61,31.54,31.50,31.54,31.53,31.50,31.58,31.47,31.53,31.55,31.56,31.52,31.56,31.59,31.52,31.54,31.57,31.55,31.57,31.58,31.58,31.60,31.61,31.61,31.59,31.65,31.66,31.63,31.64,31.64,31.67,31.67,31.66,31.65,31.66,31.67,31.66,31.67,31.66,31.67,31.63,31.68,31.64,31.64,31.65,31.64,31.65,31.66,31.65,31.67,31.69,31.64,31.64,31.67,31.64,31.67,31.68,31.67,31.68,31.65,31.68,31.67,31.66,31.65,31.66,31.68,31.68,31.67,31.69,31.69,31.70,31.69,31.70,31.69,31.69,31.68,31.69,31.69,31.67,31.67,31.66,31.69,31.67,31.69,31.64,31.67,31.67,31.63,31.66,31.65,31.68,31.63,31.70,31.67,31.63,31.66,31.64,31.69,31.69,31.67,31.68,31.67,31.61,31.65,31.64,31.57,31.56,31.57,31.52,31.61,31.59,31.60,31.56,31.65,31.52,31.49,31.53,31.44,31.55,31.54,31.51,31.51,31.49,31.54,31.53,31.53,31.60,31.47,31.42,31.54,31.45,31.48,31.44,31.52,31.38,31.38,31.42,31.39,31.39,31.33,31.28,31.20,31.21,31.25,31.17,31.17,31.04,30.97,31.03,30.95,30.93,30.69,30.74,30.59,30.73,30.45,30.39,30.24,30.19,29.92,29.44,29.76,29.14,28.69,28.83,27.92,26.79,26.76,25.94,25.95,24.89,24.26,24.10,23.35,22.14,22.30,20.75,20.04,20.61,19.52,18.24,18.76,19.37,18.79,18.33,20.29,20.76,20.12,22.01,22.07,21.02,19.35,18.08,19.14,16.82,20.76,19.05,18.07,14.42,17.93,15.56,18.84,17.24,14.37,13.40,15.46,13.82,17.20,19.86,20.17,18.90,18.67,15.63,16.26,14.40,15.39,12.41,9.60,7.82,5.31,4.94,2.90,1.21,0.77,1.66,2.54,2.89,3.95,4.94,4.95,7.07,7.20,10.63,10.50,11.88,13.08,13.67,11.01,9.52,11.51,10.53,7.59,7.87,6.28,6.18,5.97,6.44,8.57,10.41,12.99,14.05,13.87,11.86,9.24,7.99,7.86,8.37,9.82,9.73,11.64,12.41,13.64,14.94,12.93,15.28,14.38,16.68,16.24,15.89,16.06,13.98,15.45,14.79,14.63,14.36,13.87,15.23,15.06,17.04,17.14,15.79,17.81,16.63,17.19,17.70,17.48,18.37,19.10,21.06,21.94,20.02,20.25,18.00,18.97,17.45,17.96,17.91,18.34,21.06,19.88,22.12,22.65,21.03,20.36,19.66,19.86,18.71,18.49,20.01,19.95,21.56,21.07,22.10,21.89,21.81,21.30,20.40,20.48,19.98,20.66,20.83,21.48,22.56,22.83,22.79,22.29,21.55,21.04,21.52,21.03,22.31,22.78,23.54,23.47,21.81,22.43,21.82,23.03,23.30,24.36,22.51,22.82,22.91,21.90,24.23,24.08,23.45,23.22,24.10,23.73,25.48,23.96,24.85,23.70,24.48,23.28,24.56,24.45,24.60,25.66,24.78,25.37,24.81,24.25,24.99,25.57,24.91,24.80,25.81,25.66,24.92,25.44,25.87,25.51,25.74,26.31,26.66,25.91,26.85,26.24,27.13,27.05,27.63,27.66,27.81,28.48,27.74,28.56,28.80,28.42,28.35,27.93,27.68,27.60,27.06,26.73,25.98,26.24,26.91,26.51,25.92,26.55,25.84,27.02,27.35,27.83,28.03,28.21,28.32,28.65,28.33,27.82,27.65,27.80,27.11,27.07,26.58,26.53,26.27,26.59,26.96,26.93,27.66,27.54,28.06,27.50,28.30,27.93,28.24,28.40,28.50,28.40,27.88,28.07,27.70,27.55,26.95,27.54,27.37,26.04,26.13,26.86,26.89,27.66,28.11,28.21,28.11,28.52,28.37,28.95,29.19,27.97,28.27,27.98,27.94,27.51,27.55,26.90,26.69,26.38,25.86,25.28,31.62,31.61,31.62,31.63,31.62,31.62,31.62,31.63,31.64,31.65,31.64,31.64,31.64,31.64,31.65,31.65,31.65,31.64,31.65,31.65,31.65,31.65,31.65,31.65,31.65,31.65,31.66,31.66,31.66,31.66,31.66,31.65,31.65,31.66,31.66,31.65,31.65,31.65,31.65,31.66,31.65,31.65,31.65,31.64,31.64,31.64,31.64,31.65,31.65,31.64,31.65,31.65,31.65,31.65,31.65,31.64,31.65,31.66,31.65,31.65,31.65,31.66,31.65,31.66,31.65,31.65,31.66,31.66,31.65,31.67,31.66,31.66,31.67,31.67,31.65,31.63,31.64,31.63,31.65,31.63,31.63,31.66,31.66,31.64,31.65,31.66,31.65,31.63,31.62,31.63,31.63,31.63,31.63,31.63,31.64,31.63,31.63,31.63,31.64,31.63,31.63,31.64,31.65,31.63,31.61,31.64,31.61,31.62,31.65,31.64,31.64,31.65,31.64,31.62,31.66,31.64,31.63,31.63,31.65,31.62,31.63,31.63,31.61,31.62,31.63,31.63,31.64,31.63,31.64,31.60,31.62,31.63,31.62,31.64,31.63,31.63,31.62,31.63,31.63,31.62,31.63,31.62,31.64,31.63,31.64,31.64,31.62,31.63,31.64,31.63,31.62,31.64,31.64,31.64,31.64,31.64,31.64,31.63,31.63,31.63,31.63,31.60,31.62,31.63,31.65,31.65,31.64,31.64,31.62,31.60,31.64,31.63,31.62,31.64,31.64,31.65,31.64,31.66,31.65,31.63,31.63,31.61,31.65,31.63,31.63,31.61,31.63,31.65,31.64,31.66,31.64,31.65,31.64,31.64,31.63,31.65,31.64,31.64,31.64,31.65,31.64,31.64,31.65,31.65,31.64,31.64,31.64,31.64,31.64,31.63,31.63,31.64,31.64,31.64,31.62,31.64,31.65,31.62,31.63,31.60,31.63,31.61,31.63,31.63,31.64,31.63,31.64,31.64,31.64,31.64,31.64,31.64,31.63,31.65,31.64,31.66,31.61,31.65,31.64,31.63,31.63,31.66,31.64,31.65,31.63,31.60,31.62,31.64,31.64,31.61,31.64,31.66,31.63,31.64,31.64,31.66,31.64,31.65,31.64,31.64,31.62,31.62,31.61,31.63,31.64,31.65,31.64,31.64,31.64,31.63,31.64,31.63,31.63,31.63,31.61,31.64,31.64,31.63,31.63,31.64,31.64,31.64,31.63,31.63,31.65,31.63,31.63,31.64,31.63,31.63,31.62,31.61,31.62,31.63,31.62,31.63,31.63,31.61,31.62,31.62,31.62,31.63,31.63,31.63,31.62,31.64,31.66,31.63,31.63,31.65,31.63],[31.64,31.63,31.66,31.66,31.64,31.62,31.65,31.65,31.64,31.66,31.65,31.65,31.66,31.66,31.66,31.65,31.65,31.65,31.65,31.65,31.64,31.64,31.64,31.64,31.58,31.63,31.58,31.63,31.65,31.62,31.64,31.65,31.64,31.66,31.66,31.66,31.66,31.66,31.66,31.66,31.67,31.66,31.66,31.66,31.65,31.65,31.64,31.65,31.66,31.66,31.63,31.65,31.64,31.62,31.59,31.63,31.64,31.65,31.65,31.65,31.66,31.65,31.66,31.66,31.67,31.67,31.65,31.67,31.66,31.66,31.66,31.66,31.65,31.66,31.64,31.64,31.62,31.62,31.63,31.64,31.60,31.60,31.61,31.56,31.56,31.56,31.56,31.51,31.54,31.55,31.51,31.58,31.49,31.47,31.53,31.52,31.50,31.55,31.46,31.52,31.54,31.54,31.52,31.56,31.62,31.52,31.55,31.58,31.56,31.58,31.61,31.61,31.62,31.64,31.63,31.61,31.66,31.65,31.64,31.65,31.65,31.67,31.68,31.66,31.66,31.65,31.67,31.66,31.66,31.67,31.68,31.67,31.67,31.66,31.64,31.66,31.64,31.67,31.67,31.67,31.67,31.69,31.66,31.67,31.68,31.67,31.68,31.69,31.68,31.69,31.67,31.68,31.68,31.67,31.66,31.67,31.69,31.69,31.68,31.69,31.69,31.70,31.68,31.70,31.69,31.69,31.68,31.69,31.68,31.67,31.67,31.66,31.68,31.66,31.69,31.64,31.66,31.67,31.63,31.65,31.64,31.68,31.63,31.68,31.66,31.61,31.64,31.62,31.68,31.67,31.64,31.66,31.65,31.59,31.61,31.63,31.56,31.55,31.56,31.53,31.57,31.55,31.59,31.53,31.61,31.52,31.51,31.49,31.44,31.57,31.50,31.48,31.50,31.49,31.48,31.50,31.53,31.57,31.41,31.43,31.51,31.40,31.41,31.41,31.47,31.33,31.35,31.41,31.30,31.30,31.29,31.23,31.13,31.16,31.20,31.08,31.15,31.01,31.03,31.02,30.91,30.89,30.77,30.82,30.67,30.71,30.62,30.44,30.25,30.28,30.07,29.46,29.96,29.41,28.95,28.64,28.17,28.07,27.05,26.38,26.47,25.85,24.63,24.47,24.24,22.57,22.56,21.17,20.79,20.82,19.33,18.49,19.38,19.36,18.49,18.60,20.29,21.43,20.36,21.96,22.31,20.27,19.04,17.54,19.21,16.89,20.50,18.70,17.67,14.51,17.02,15.29,18.64,17.03,14.95,12.71,15.09,14.77,17.52,20.36,20.74,19.30,18.81,15.82,16.16,14.00,14.07,13.53,9.94,8.51,5.32,6.72,4.30,2.37,1.35,0.77,1.50,2.37,3.73,4.87,4.82,7.21,6.52,9.40,9.98,11.53,12.44,12.86,10.43,8.10,9.84,9.63,6.83,7.13,5.54,5.72,4.94,6.81,9.17,10.98,13.60,15.30,14.95,12.08,9.75,7.89,8.07,7.36,9.06,8.35,10.15,10.64,12.61,13.93,11.53,14.65,13.54,16.33,16.31,15.65,15.82,13.95,15.53,15.18,14.12,14.65,13.38,14.72,13.91,15.79,15.97,15.25,16.66,16.38,16.52,17.17,17.51,18.60,19.01,21.30,21.33,19.89,19.83,18.17,18.75,17.19,18.38,18.25,18.83,21.70,20.73,22.62,22.93,21.30,21.13,19.96,20.11,18.95,18.72,19.97,20.03,21.36,21.14,21.98,21.69,21.72,21.57,20.21,20.66,20.12,21.16,21.22,22.02,22.91,22.81,23.42,22.61,21.98,21.39,21.79,21.27,22.34,22.62,23.57,23.64,21.99,22.75,22.36,23.60,23.77,24.93,22.89,22.99,23.18,22.40,24.48,24.94,24.09,23.79,24.86,24.28,25.85,24.68,25.54,24.28,24.79,23.84,24.92,24.96,25.17,25.82,24.86,25.41,24.96,24.72,25.75,26.17,25.65,25.24,26.51,26.23,25.45,26.05,26.20,26.26,25.94,26.95,26.61,26.03,27.22,26.45,27.10,27.17,28.00,27.72,28.01,28.25,27.77,28.37,28.52,28.33,28.31,27.76,27.85,27.58,27.11,26.75,26.16,26.11,27.09,26.68,26.06,26.88,26.28,27.39,27.67,27.79,28.21,28.26,28.33,28.43,28.00,27.69,27.95,28.33,27.41,27.49,27.07,26.89,26.57,26.85,27.14,27.22,27.65,27.66,28.07,27.60,28.25,28.00,28.41,28.34,28.38,28.47,27.95,28.13,27.75,27.60,27.07,27.66,27.30,25.97,26.41,27.07,27.07,27.51,27.92,28.28,28.01,28.44,28.35,28.78,29.01,27.99,28.30,27.99,27.88,27.58,27.60,26.95,27.01,26.76,26.05,25.65,31.61,31.62,31.61,31.62,31.61,31.61,31.62,31.62,31.62,31.63,31.62,31.63,31.62,31.63,31.63,31.64,31.64,31.63,31.63,31.63,31.63,31.63,31.64,31.64,31.64,31.64,31.65,31.64,31.65,31.65,31.66,31.65,31.65,31.65,31.66,31.65,31.66,31.66,31.66,31.66,31.65,31.66,31.65,31.65,31.64,31.64,31.65,31.65,31.66,31.65,31.66,31.65,31.65,31.66,31.66,31.65,31.65,31.66,31.65,31.65,31.66,31.66,31.66,31.67,31.66,31.66,31.66,31.66,31.66,31.66,31.67,31.67,31.66,31.66,31.66,31.63,31.65,31.63,31.65,31.64,31.63,31.66,31.66,31.64,31.66,31.67,31.65,31.64,31.63,31.65,31.65,31.65,31.65,31.65,31.65,31.66,31.65,31.66,31.66,31.65,31.66,31.65,31.66,31.64,31.63,31.65,31.62,31.62,31.65,31.64,31.65,31.64,31.66,31.64,31.66,31.65,31.64,31.64,31.66,31.63,31.65,31.65,31.61,31.62,31.65,31.61,31.64,31.61,31.63,31.60,31.62,31.65,31.63,31.65,31.64,31.65,31.64,31.66,31.64,31.64,31.65,31.65,31.66,31.65,31.65,31.65,31.64,31.65,31.66,31.65,31.64,31.65,31.65,31.66,31.65,31.65,31.64,31.64,31.65,31.65,31.64,31.61,31.65,31.63,31.65,31.65,31.64,31.64,31.63,31.60,31.62,31.63,31.62,31.64,31.65,31.65,31.64,31.66,31.65,31.63,31.63,31.64,31.66,31.63,31.64,31.62,31.64,31.64,31.65,31.66,31.64,31.66,31.65,31.64,31.63,31.65,31.64,31.64,31.65,31.65,31.65,31.65,31.64,31.66,31.65,31.64,31.65,31.65,31.64,31.63,31.64,31.65,31.64,31.65,31.63,31.64,31.65,31.63,31.64,31.61,31.64,31.62,31.63,31.63,31.63,31.63,31.64,31.65,31.65,31.64,31.65,31.65,31.65,31.65,31.64,31.64,31.64,31.66,31.65,31.63,31.65,31.65,31.65,31.65,31.64,31.61,31.63,31.65,31.64,31.62,31.65,31.67,31.63,31.63,31.65,31.66,31.64,31.65,31.64,31.64,31.62,31.63,31.62,31.63,31.65,31.65,31.64,31.63,31.65,31.64,31.64,31.65,31.65,31.64,31.63,31.65,31.64,31.63,31.64,31.64,31.64,31.65,31.63,31.64,31.65,31.63,31.62,31.64,31.66,31.65,31.63,31.61,31.63,31.64,31.62,31.63,31.64,31.63,31.63,31.64,31.63,31.63,31.64,31.64,31.63,31.65,31.66,31.64,31.63,31.64,31.62],[31.64,31.65,31.67,31.66,31.65,31.63,31.66,31.66,31.65,31.66,31.65,31.64,31.66,31.66,31.66,31.65,31.64,31.65,31.65,31.65,31.64,31.65,31.64,31.64,31.58,31.63,31.60,31.65,31.64,31.63,31.64,31.65,31.64,31.66,31.66,31.66,31.66,31.66,31.66,31.66,31.67,31.65,31.66,31.66,31.65,31.65,31.63,31.64,31.66,31.66,31.63,31.65,31.63,31.62,31.60,31.64,31.64,31.65,31.65,31.65,31.65,31.65,31.67,31.66,31.67,31.67,31.65,31.67,31.66,31.66,31.66,31.66,31.65,31.66,31.65,31.65,31.64,31.63,31.64,31.65,31.61,31.61,31.63,31.57,31.58,31.56,31.57,31.51,31.55,31.55,31.52,31.61,31.52,31.49,31.54,31.55,31.51,31.57,31.46,31.53,31.55,31.55,31.53,31.56,31.62,31.52,31.56,31.61,31.56,31.60,31.62,31.62,31.65,31.64,31.65,31.62,31.67,31.67,31.65,31.66,31.66,31.68,31.68,31.67,31.66,31.65,31.66,31.67,31.68,31.68,31.68,31.68,31.67,31.68,31.66,31.68,31.67,31.67,31.68,31.68,31.68,31.70,31.67,31.67,31.68,31.67,31.69,31.70,31.69,31.69,31.68,31.69,31.69,31.68,31.67,31.68,31.70,31.70,31.69,31.70,31.70,31.71,31.69,31.70,31.69,31.70,31.68,31.70,31.69,31.67,31.68,31.66,31.69,31.67,31.70,31.65,31.67,31.68,31.64,31.66,31.65,31.69,31.62,31.69,31.68,31.62,31.65,31.63,31.69,31.69,31.65,31.68,31.67,31.60,31.64,31.65,31.56,31.55,31.58,31.56,31.58,31.56,31.61,31.54,31.64,31.52,31.54,31.51,31.47,31.58,31.50,31.51,31.50,31.50,31.51,31.50,31.53,31.59,31.46,31.43,31.52,31.43,31.43,31.42,31.48,31.38,31.35,31.42,31.36,31.31,31.30,31.28,31.17,31.21,31.22,31.08,31.15,31.01,31.00,31.04,30.93,30.91,30.70,30.81,30.60,30.72,30.56,30.40,30.26,30.26,30.00,29.34,29.87,29.35,28.81,28.87,28.14,27.28,26.75,26.03,25.84,24.97,24.21,23.62,23.21,21.72,21.33,19.63,19.87,20.29,18.06,17.60,19.19,18.54,18.21,17.98,19.66,20.55,19.58,20.99,21.57,19.62,17.95,16.52,18.72,16.17,20.02,18.50,17.47,14.25,16.60,14.61,17.85,16.42,14.41,12.30,14.48,13.72,16.95,19.46,20.27,18.71,18.42,15.63,15.64,13.01,12.86,12.37,9.55,8.19,5.49,6.76,4.54,3.04,2.25,1.40,0.77,1.64,2.78,4.08,3.56,6.24,5.76,8.50,8.73,10.46,11.49,11.89,9.23,7.15,9.23,8.47,5.84,6.33,4.01,4.68,4.09,5.77,7.44,9.62,12.14,13.09,13.66,10.59,8.56,6.73,6.58,6.72,7.75,7.78,9.14,10.02,11.30,12.30,10.22,13.04,12.09,14.56,14.52,14.32,14.17,12.10,14.48,14.04,13.62,12.52,13.37,13.42,13.67,15.64,15.62,14.37,15.55,14.22,15.48,15.54,16.23,17.17,18.30,20.61,20.62,18.93,19.08,16.10,17.02,15.24,16.30,16.88,17.24,20.09,18.50,21.15,21.85,19.65,19.85,18.76,18.49,17.39,17.29,18.74,18.58,20.46,20.30,21.22,20.86,20.65,20.54,18.70,19.35,18.74,19.79,20.09,20.19,21.61,21.87,21.96,21.74,20.88,20.53,20.68,19.66,21.55,21.92,22.62,22.21,20.91,21.36,21.36,22.06,22.85,23.68,22.13,22.34,22.42,21.24,23.57,23.81,22.93,22.74,23.76,23.23,24.81,23.17,24.26,23.16,23.62,22.64,23.67,23.94,23.89,24.74,23.90,24.55,23.83,23.65,24.45,24.70,24.49,23.95,25.38,25.18,24.46,24.92,25.23,24.75,25.07,25.88,25.75,25.13,26.29,25.50,26.44,26.31,27.00,26.80,27.57,27.77,26.98,27.72,27.92,27.81,27.68,26.89,26.91,26.68,26.18,26.16,25.11,25.22,26.16,25.85,25.27,25.50,24.96,26.27,26.58,27.11,27.41,27.45,27.69,27.79,27.39,26.89,26.74,27.20,26.36,26.23,25.77,25.65,25.46,25.58,26.18,26.49,26.71,26.53,27.18,26.52,27.33,27.14,27.56,27.81,27.73,27.49,27.11,27.08,26.54,26.64,25.87,26.62,26.48,24.97,25.74,26.07,26.18,26.74,26.82,27.45,27.08,27.71,27.49,28.05,28.33,27.21,27.59,27.15,27.12,26.77,26.64,26.26,25.80,25.44,24.91,24.33,31.62,31.63,31.61,31.62,31.62,31.62,31.62,31.63,31.63,31.64,31.63,31.63,31.63,31.64,31.64,31.64,31.65,31.64,31.64,31.64,31.64,31.64,31.64,31.65,31.64,31.65,31.66,31.65,31.66,31.65,31.66,31.65,31.64,31.65,31.66,31.65,31.65,31.66,31.65,31.65,31.65,31.65,31.65,31.64,31.64,31.64,31.64,31.64,31.65,31.62,31.65,31.64,31.65,31.65,31.65,31.65,31.65,31.66,31.65,31.65,31.66,31.66,31.65,31.67,31.66,31.65,31.67,31.66,31.66,31.66,31.66,31.66,31.65,31.66,31.66,31.62,31.65,31.62,31.65,31.64,31.64,31.65,31.65,31.64,31.65,31.66,31.65,31.62,31.60,31.64,31.64,31.64,31.64,31.64,31.64,31.65,31.65,31.66,31.66,31.65,31.66,31.65,31.66,31.64,31.64,31.65,31.61,31.61,31.66,31.64,31.65,31.66,31.66,31.63,31.66,31.65,31.63,31.64,31.65,31.62,31.64,31.64,31.60,31.61,31.64,31.61,31.64,31.61,31.60,31.58,31.61,31.64,31.62,31.64,31.63,31.64,31.63,31.65,31.64,31.64,31.64,31.64,31.65,31.63,31.65,31.64,31.64,31.64,31.65,31.64,31.63,31.65,31.65,31.65,31.65,31.65,31.64,31.64,31.65,31.64,31.64,31.61,31.64,31.65,31.66,31.66,31.64,31.65,31.64,31.61,31.65,31.64,31.64,31.65,31.65,31.65,31.65,31.66,31.65,31.63,31.62,31.62,31.65,31.63,31.64,31.61,31.64,31.64,31.64,31.66,31.64,31.66,31.64,31.64,31.62,31.65,31.63,31.63,31.64,31.64,31.64,31.64,31.65,31.65,31.64,31.64,31.65,31.64,31.63,31.65,31.64,31.64,31.63,31.64,31.64,31.64,31.65,31.63,31.63,31.60,31.64,31.62,31.63,31.63,31.63,31.62,31.64,31.63,31.65,31.64,31.64,31.64,31.62,31.64,31.63,31.66,31.65,31.66,31.65,31.63,31.65,31.66,31.65,31.65,31.63,31.61,31.63,31.65,31.63,31.61,31.65,31.66,31.63,31.64,31.65,31.66,31.64,31.65,31.65,31.64,31.62,31.62,31.62,31.63,31.64,31.65,31.64,31.64,31.65,31.64,31.63,31.65,31.64,31.63,31.63,31.66,31.63,31.62,31.64,31.65,31.63,31.64,31.63,31.64,31.65,31.62,31.62,31.65,31.64,31.65,31.63,31.61,31.63,31.66,31.62,31.63,31.64,31.63,31.63,31.64,31.63,31.63,31.64,31.64,31.62,31.66,31.67,31.64,31.63,31.64,31.63],[31.63,31.64,31.67,31.67,31.65,31.64,31.64,31.66,31.64,31.67,31.65,31.65,31.65,31.66,31.67,31.64,31.66,31.65,31.65,31.66,31.65,31.65,31.66,31.64,31.60,31.61,31.60,31.63,31.63,31.63,31.62,31.65,31.65,31.66,31.67,31.65,31.66,31.67,31.66,31.66,31.68,31.65,31.66,31.66,31.66,31.66,31.64,31.65,31.66,31.66,31.65,31.65,31.65,31.63,31.62,31.64,31.65,31.65,31.66,31.66,31.66,31.66,31.68,31.66,31.67,31.67,31.65,31.66,31.67,31.65,31.67,31.66,31.65,31.67,31.65,31.65,31.62,31.63,31.62,31.65,31.61,31.61,31.62,31.57,31.58,31.60,31.58,31.53,31.56,31.56,31.54,31.59,31.54,31.51,31.53,31.54,31.51,31.58,31.49,31.55,31.56,31.57,31.53,31.57,31.60,31.53,31.56,31.58,31.57,31.59,31.59,31.61,31.64,31.64,31.63,31.61,31.66,31.68,31.66,31.66,31.66,31.68,31.69,31.68,31.66,31.65,31.68,31.68,31.69,31.69,31.69,31.68,31.68,31.69,31.66,31.67,31.68,31.67,31.68,31.68,31.68,31.70,31.65,31.65,31.67,31.65,31.70,31.69,31.68,31.70,31.68,31.70,31.69,31.68,31.67,31.67,31.70,31.70,31.69,31.70,31.71,31.71,31.68,31.71,31.70,31.70,31.69,31.70,31.69,31.67,31.68,31.67,31.69,31.68,31.69,31.66,31.66,31.68,31.65,31.65,31.65,31.68,31.64,31.70,31.67,31.64,31.66,31.64,31.69,31.70,31.65,31.68,31.67,31.62,31.65,31.65,31.58,31.56,31.59,31.54,31.61,31.57,31.61,31.54,31.66,31.54,31.53,31.54,31.51,31.57,31.56,31.54,31.51,31.50,31.54,31.54,31.51,31.61,31.47,31.45,31.52,31.44,31.46,31.43,31.50,31.40,31.37,31.41,31.38,31.36,31.32,31.33,31.23,31.21,31.26,31.14,31.18,31.00,31.01,31.05,30.91,30.84,30.68,30.73,30.48,30.63,30.49,30.26,30.01,30.16,29.82,28.95,29.65,28.99,28.39,28.28,27.56,26.74,25.74,25.39,24.58,23.67,22.70,22.84,22.44,20.34,20.98,18.90,18.58,19.01,17.17,15.97,17.56,17.79,17.28,16.31,18.99,20.25,18.33,20.69,20.93,18.79,16.93,15.07,17.87,14.75,19.60,17.58,16.63,13.15,15.98,13.55,17.63,15.47,14.04,11.25,13.71,12.81,16.30,18.04,19.39,18.48,16.63,14.83,14.50,12.31,12.63,11.00,8.70,7.05,4.88,6.00,4.17,2.98,2.53,2.65,1.53,0.78,1.96,3.15,3.35,5.18,4.68,7.10,7.31,8.91,9.31,9.29,7.08,6.15,7.56,7.15,5.34,6.12,4.00,4.12,4.12,5.21,6.77,8.29,10.55,11.82,11.75,8.98,7.37,6.49,6.45,6.22,7.11,6.90,7.87,8.01,10.59,10.62,9.27,11.12,10.89,13.05,13.91,13.41,13.31,10.70,12.68,12.85,11.70,11.22,11.55,12.21,12.50,14.49,14.59,13.35,14.38,12.91,14.45,14.40,14.73,15.89,16.76,18.94,19.39,16.84,16.89,15.16,15.88,13.68,15.35,15.34,16.04,18.52,17.87,20.05,20.03,17.76,17.98,17.00,16.46,15.54,15.47,17.10,17.22,18.98,18.33,19.90,19.44,18.68,18.49,16.95,17.17,16.62,17.43,17.99,18.59,19.82,19.83,19.80,19.06,18.58,17.66,18.44,17.97,19.39,19.87,20.90,19.68,18.64,18.75,18.71,19.50,20.11,20.81,19.49,19.69,19.78,19.44,21.75,21.52,20.52,19.92,21.07,20.71,22.25,20.76,21.81,20.54,21.63,20.63,21.35,21.40,21.58,23.05,21.62,22.60,21.21,21.23,21.86,22.89,22.00,21.51,23.07,23.23,22.14,22.30,22.94,21.80,22.48,23.46,23.66,23.06,24.52,23.21,24.78,24.70,25.47,25.39,26.13,26.50,25.68,26.72,26.92,26.76,26.47,25.75,25.71,25.27,24.61,24.37,22.60,23.12,24.54,24.16,22.89,23.59,22.79,24.87,24.70,25.79,25.98,26.03,26.33,26.65,26.29,25.44,25.23,25.80,24.33,24.67,23.60,24.11,23.10,23.36,24.57,24.68,25.43,24.94,25.80,25.08,26.10,25.94,26.13,26.65,26.62,26.30,25.92,26.02,25.28,25.38,24.18,25.25,25.02,23.00,23.81,24.50,24.82,25.52,25.72,26.36,25.97,26.54,26.43,26.91,27.28,25.94,26.15,25.93,25.72,25.44,25.11,24.51,24.04,23.27,22.31,21.15,31.62,31.63,31.63,31.63,31.63,31.63,31.63,31.64,31.64,31.64,31.64,31.64,31.64,31.65,31.64,31.64,31.65,31.64,31.64,31.64,31.65,31.64,31.64,31.65,31.64,31.65,31.66,31.66,31.66,31.66,31.66,31.65,31.65,31.66,31.67,31.65,31.66,31.66,31.65,31.65,31.65,31.65,31.65,31.64,31.64,31.64,31.64,31.65,31.66,31.63,31.65,31.65,31.66,31.65,31.65,31.65,31.65,31.65,31.66,31.66,31.66,31.66,31.65,31.66,31.66,31.65,31.66,31.66,31.66,31.66,31.66,31.66,31.66,31.66,31.67,31.64,31.66,31.64,31.65,31.64,31.65,31.66,31.65,31.64,31.65,31.66,31.66,31.64,31.62,31.65,31.64,31.63,31.63,31.64,31.63,31.64,31.65,31.65,31.66,31.65,31.66,31.65,31.66,31.65,31.64,31.65,31.63,31.64,31.66,31.65,31.64,31.65,31.66,31.63,31.66,31.65,31.63,31.63,31.65,31.62,31.63,31.64,31.61,31.62,31.65,31.64,31.64,31.63,31.63,31.59,31.62,31.64,31.62,31.64,31.63,31.64,31.63,31.66,31.63,31.63,31.64,31.63,31.66,31.64,31.64,31.64,31.64,31.64,31.65,31.64,31.63,31.65,31.65,31.65,31.64,31.65,31.64,31.64,31.65,31.64,31.64,31.61,31.63,31.65,31.66,31.66,31.65,31.65,31.64,31.63,31.65,31.64,31.64,31.65,31.65,31.66,31.65,31.66,31.65,31.63,31.62,31.61,31.66,31.63,31.64,31.61,31.63,31.66,31.64,31.66,31.64,31.65,31.65,31.64,31.64,31.65,31.64,31.64,31.65,31.65,31.64,31.65,31.66,31.65,31.65,31.64,31.66,31.65,31.64,31.65,31.63,31.64,31.64,31.64,31.63,31.64,31.64,31.62,31.63,31.61,31.64,31.62,31.64,31.63,31.65,31.65,31.65,31.65,31.64,31.64,31.65,31.64,31.63,31.65,31.64,31.66,31.63,31.65,31.65,31.64,31.65,31.65,31.64,31.65,31.64,31.62,31.63,31.64,31.65,31.62,31.64,31.66,31.65,31.65,31.65,31.66,31.66,31.66,31.66,31.64,31.65,31.63,31.63,31.63,31.65,31.66,31.65,31.65,31.65,31.65,31.64,31.65,31.65,31.64,31.63,31.65,31.65,31.64,31.64,31.66,31.64,31.66,31.64,31.64,31.65,31.63,31.62,31.64,31.65,31.63,31.62,31.61,31.63,31.66,31.62,31.63,31.63,31.62,31.63,31.63,31.63,31.63,31.65,31.65,31.62,31.64,31.67,31.64,31.65,31.65,31.63],[31.65,31.64,31.66,31.66,31.63,31.61,31.63,31.65,31.63,31.66,31.64,31.64,31.65,31.67,31.68,31.65,31.65,31.65,31.65,31.65,31.64,31.65,31.64,31.61,31.59,31.63,31.59,31.64,31.64,31.65,31.62,31.65,31.64,31.66,31.67,31.65,31.66,31.68,31.67,31.67,31.67,31.65,31.66,31.65,31.66,31.65,31.64,31.65,31.66,31.66,31.64,31.64,31.65,31.63,31.61,31.64,31.64,31.65,31.65,31.66,31.66,31.66,31.67,31.65,31.67,31.67,31.66,31.67,31.68,31.65,31.67,31.66,31.65,31.66,31.64,31.65,31.60,31.61,31.61,31.64,31.60,31.60,31.62,31.56,31.57,31.57,31.56,31.52,31.55,31.56,31.53,31.58,31.54,31.50,31.55,31.53,31.52,31.56,31.46,31.54,31.55,31.55,31.52,31.56,31.59,31.52,31.55,31.56,31.55,31.57,31.56,31.59,31.62,31.63,31.62,31.59,31.65,31.65,31.63,31.64,31.64,31.67,31.68,31.67,31.65,31.64,31.67,31.67,31.67,31.67,31.68,31.67,31.68,31.65,31.64,31.66,31.64,31.66,31.67,31.67,31.68,31.70,31.66,31.65,31.68,31.65,31.69,31.69,31.68,31.70,31.66,31.69,31.70,31.67,31.67,31.68,31.70,31.70,31.68,31.70,31.70,31.71,31.69,31.70,31.70,31.70,31.69,31.70,31.69,31.68,31.68,31.69,31.69,31.68,31.69,31.66,31.68,31.68,31.68,31.68,31.67,31.69,31.65,31.70,31.67,31.66,31.67,31.65,31.69,31.69,31.67,31.67,31.68,31.63,31.65,31.64,31.61,31.59,31.59,31.58,31.61,31.60,31.61,31.57,31.65,31.55,31.55,31.53,31.51,31.59,31.55,31.52,31.52,31.52,31.52,31.49,31.53,31.61,31.45,31.44,31.52,31.42,31.41,31.43,31.51,31.36,31.34,31.42,31.36,31.33,31.32,31.31,31.16,31.18,31.21,31.14,31.15,31.02,31.03,31.04,30.92,30.93,30.78,30.83,30.63,30.77,30.57,30.41,30.42,30.31,30.12,29.47,29.93,29.39,28.87,29.03,28.45,27.11,26.81,25.83,25.19,24.15,23.61,23.30,22.98,21.21,21.42,19.16,19.55,20.29,18.07,17.14,19.30,18.54,18.14,17.62,19.75,20.81,19.94,21.51,21.92,19.64,18.45,16.65,18.99,15.78,20.57,18.49,16.54,13.79,16.62,13.64,18.17,16.11,14.02,11.52,14.19,13.64,16.24,18.53,20.27,18.27,16.87,15.61,15.12,13.25,13.66,11.09,9.74,8.50,5.56,5.64,4.11,3.15,3.91,3.88,2.85,1.36,0.77,1.70,2.94,4.08,5.15,7.26,8.02,9.31,10.58,10.78,8.26,6.53,7.55,7.19,5.43,4.41,3.32,3.05,3.93,5.10,6.17,7.54,9.86,10.34,10.14,8.44,7.21,5.31,4.94,5.50,6.04,6.42,7.50,8.09,9.66,10.79,9.30,11.55,11.10,12.69,13.12,12.44,13.25,10.99,12.20,12.29,11.67,11.33,11.02,12.56,12.07,14.08,14.32,13.16,14.45,13.39,14.27,14.62,14.69,15.92,16.57,19.43,19.26,17.38,16.89,14.93,15.01,14.15,15.05,15.54,15.84,18.74,17.77,20.20,20.04,17.60,17.81,16.42,15.65,15.54,15.88,17.17,17.21,19.03,18.55,19.93,19.64,19.34,18.78,16.87,17.02,16.77,17.10,17.92,18.22,19.95,19.91,20.19,19.23,18.50,17.88,18.41,18.08,19.87,20.64,21.84,20.79,19.13,19.37,18.93,19.92,20.59,21.81,19.82,20.33,21.06,20.05,22.38,22.62,21.43,20.74,21.64,21.20,23.42,22.11,22.78,21.95,22.66,21.18,22.15,22.83,22.81,23.91,22.13,23.67,22.26,22.36,23.03,23.68,23.11,23.25,23.91,24.15,23.30,24.30,24.14,23.28,24.43,24.45,25.05,24.25,25.19,24.09,25.35,25.39,26.11,26.02,26.62,26.95,26.18,27.26,27.50,27.04,27.04,26.28,26.36,26.00,25.33,24.82,23.63,23.98,25.40,24.87,24.32,24.95,24.17,25.77,25.55,26.64,26.43,26.85,27.12,27.43,26.88,26.52,26.24,27.02,26.03,25.90,25.17,25.00,24.59,24.58,25.17,25.59,26.21,26.50,26.94,26.02,27.44,26.76,27.17,27.44,27.58,27.35,26.63,26.82,26.47,25.94,24.95,25.87,25.55,23.78,24.74,25.14,25.36,26.39,26.26,27.06,26.79,27.21,27.08,27.58,27.57,26.76,26.85,26.43,26.35,25.82,25.99,24.73,25.03,24.77,23.43,23.16,31.62,31.62,31.61,31.63,31.62,31.63,31.63,31.64,31.64,31.65,31.64,31.64,31.63,31.64,31.63,31.65,31.65,31.65,31.65,31.65,31.65,31.65,31.65,31.65,31.64,31.65,31.66,31.66,31.65,31.66,31.65,31.64,31.65,31.66,31.66,31.65,31.66,31.66,31.65,31.65,31.65,31.66,31.65,31.64,31.64,31.64,31.64,31.64,31.65,31.62,31.64,31.64,31.64,31.65,31.64,31.65,31.65,31.66,31.65,31.65,31.66,31.66,31.66,31.66,31.66,31.66,31.66,31.67,31.66,31.66,31.66,31.66,31.66,31.67,31.65,31.63,31.65,31.64,31.66,31.63,31.65,31.67,31.66,31.64,31.65,31.66,31.66,31.64,31.62,31.64,31.64,31.63,31.63,31.64,31.64,31.64,31.64,31.64,31.66,31.64,31.65,31.65,31.66,31.64,31.64,31.64,31.61,31.62,31.65,31.64,31.64,31.65,31.65,31.63,31.66,31.63,31.64,31.63,31.65,31.63,31.63,31.64,31.62,31.62,31.65,31.63,31.65,31.62,31.62,31.60,31.62,31.63,31.63,31.64,31.63,31.63,31.64,31.65,31.63,31.63,31.64,31.63,31.66,31.64,31.64,31.64,31.64,31.64,31.65,31.63,31.63,31.64,31.64,31.65,31.64,31.65,31.63,31.64,31.64,31.64,31.63,31.61,31.62,31.64,31.65,31.66,31.65,31.64,31.61,31.58,31.64,31.63,31.61,31.64,31.64,31.65,31.65,31.66,31.65,31.63,31.63,31.62,31.66,31.63,31.64,31.61,31.63,31.65,31.65,31.66,31.65,31.65,31.65,31.65,31.63,31.65,31.64,31.65,31.65,31.65,31.65,31.65,31.65,31.65,31.65,31.65,31.66,31.65,31.64,31.63,31.63,31.65,31.64,31.65,31.62,31.64,31.64,31.62,31.63,31.60,31.64,31.61,31.63,31.63,31.65,31.64,31.65,31.65,31.64,31.65,31.65,31.65,31.64,31.67,31.64,31.64,31.63,31.65,31.65,31.63,31.64,31.65,31.65,31.65,31.64,31.62,31.62,31.65,31.64,31.62,31.65,31.66,31.65,31.65,31.65,31.66,31.65,31.66,31.65,31.64,31.63,31.62,31.61,31.63,31.65,31.65,31.65,31.64,31.65,31.64,31.64,31.65,31.65,31.64,31.62,31.65,31.65,31.64,31.64,31.65,31.64,31.66,31.64,31.63,31.65,31.63,31.62,31.65,31.64,31.63,31.62,31.61,31.63,31.65,31.61,31.63,31.63,31.63,31.63,31.64,31.63,31.63,31.64,31.63,31.62,31.64,31.67,31.64,31.64,31.66,31.64],[31.63,31.63,31.65,31.65,31.65,31.60,31.63,31.65,31.63,31.66,31.65,31.64,31.66,31.65,31.66,31.64,31.64,31.63,31.63,31.65,31.61,31.64,31.63,31.62,31.58,31.63,31.59,31.62,31.61,31.62,31.62,31.64,31.64,31.65,31.66,31.66,31.66,31.67,31.66,31.66,31.66,31.64,31.64,31.65,31.65,31.65,31.61,31.63,31.65,31.65,31.61,31.63,31.62,31.60,31.58,31.62,31.63,31.64,31.64,31.65,31.64,31.64,31.66,31.65,31.66,31.66,31.64,31.65,31.67,31.66,31.66,31.66,31.65,31.66,31.64,31.64,31.61,31.60,31.61,31.64,31.59,31.60,31.59,31.55,31.57,31.58,31.55,31.53,31.54,31.59,31.55,31.57,31.54,31.49,31.54,31.51,31.51,31.56,31.46,31.52,31.55,31.56,31.51,31.54,31.60,31.52,31.53,31.56,31.55,31.58,31.56,31.59,31.60,31.59,31.62,31.60,31.66,31.66,31.63,31.64,31.62,31.67,31.67,31.66,31.63,31.62,31.67,31.66,31.67,31.66,31.68,31.67,31.67,31.63,31.63,31.65,31.65,31.66,31.66,31.67,31.68,31.69,31.66,31.65,31.68,31.64,31.69,31.69,31.67,31.69,31.64,31.69,31.69,31.66,31.68,31.67,31.69,31.69,31.67,31.69,31.69,31.70,31.69,31.70,31.69,31.70,31.69,31.69,31.69,31.69,31.69,31.68,31.70,31.69,31.70,31.68,31.69,31.68,31.68,31.69,31.68,31.69,31.67,31.70,31.68,31.67,31.69,31.67,31.69,31.70,31.68,31.68,31.69,31.66,31.66,31.65,31.61,31.60,31.61,31.58,31.63,31.60,31.62,31.58,31.65,31.55,31.54,31.55,31.51,31.59,31.54,31.52,31.52,31.52,31.51,31.50,31.52,31.59,31.45,31.41,31.50,31.43,31.42,31.38,31.48,31.35,31.29,31.39,31.35,31.31,31.27,31.29,31.14,31.14,31.17,31.13,31.15,30.98,31.02,31.05,30.93,30.89,30.74,30.80,30.60,30.73,30.53,30.37,30.38,30.17,30.05,29.37,29.83,28.99,28.56,28.52,27.71,26.69,26.11,24.81,24.61,22.96,21.86,22.23,21.49,19.60,19.42,18.05,17.98,18.43,16.78,15.61,17.11,17.36,16.78,15.84,18.86,19.52,17.81,20.61,20.49,18.03,17.60,15.05,17.61,14.36,19.05,16.76,16.09,12.24,14.94,12.70,16.45,15.03,14.77,10.61,12.94,11.78,15.67,17.59,18.77,17.14,15.80,14.70,13.99,12.25,12.92,9.86,7.81,6.40,4.58,4.09,3.45,3.22,4.07,4.55,3.83,2.59,1.41,0.76,1.45,2.50,3.74,5.33,6.00,6.84,8.31,8.28,6.93,5.64,6.07,5.51,4.50,3.45,3.16,2.76,4.53,5.99,6.82,8.70,10.75,10.89,10.30,9.10,7.43,5.78,4.76,5.23,5.44,5.70,6.33,7.01,7.83,9.29,7.29,9.82,9.34,10.94,11.96,11.12,11.80,9.42,11.44,10.80,10.64,9.53,9.90,10.36,10.72,12.51,13.08,11.30,12.68,11.20,12.54,12.92,12.87,14.42,14.72,17.45,18.21,15.58,15.04,13.47,14.00,12.09,13.81,13.55,14.49,17.57,17.26,18.53,18.31,16.22,16.22,15.30,14.44,13.85,14.14,15.49,15.50,17.27,17.24,18.34,17.83,17.25,16.52,15.23,15.51,15.33,15.47,16.41,16.73,18.10,18.32,17.64,17.24,16.52,15.75,16.76,15.86,17.94,19.06,20.10,18.52,16.76,17.21,16.77,17.78,18.43,19.48,17.33,18.41,19.17,18.75,20.36,20.95,19.51,18.50,19.58,18.98,21.19,19.89,20.33,19.39,20.76,19.63,20.85,21.93,21.12,22.28,19.91,21.84,20.60,20.19,20.99,21.96,21.64,21.31,21.93,22.59,22.07,22.51,22.53,21.11,22.55,22.50,23.86,23.17,23.74,23.01,24.08,23.97,24.87,25.12,25.65,26.28,25.43,26.35,26.66,26.43,26.23,25.46,25.15,24.92,23.99,23.73,22.30,22.83,23.98,23.44,22.84,23.38,22.72,24.41,24.70,25.66,25.58,25.84,26.17,26.77,26.32,25.27,24.85,25.40,24.82,24.60,24.06,23.70,23.81,24.19,24.49,24.93,25.95,25.61,26.33,25.21,26.32,26.10,26.00,26.56,26.63,26.82,25.86,26.14,25.58,25.47,24.08,25.15,24.79,23.30,23.44,24.04,24.11,25.43,25.53,26.34,26.24,26.72,26.38,27.19,27.39,25.98,26.12,25.54,25.43,25.03,24.71,24.11,23.31,23.04,21.86,22.11,31.62,31.61,31.62,31.63,31.63,31.63,31.64,31.64,31.65,31.65,31.65,31.65,31.65,31.64,31.65,31.65,31.65,31.65,31.66,31.66,31.66,31.66,31.66,31.65,31.64,31.64,31.65,31.65,31.65,31.65,31.65,31.64,31.65,31.66,31.66,31.64,31.66,31.66,31.65,31.65,31.65,31.65,31.63,31.61,31.62,31.64,31.61,31.62,31.64,31.60,31.63,31.63,31.63,31.63,31.63,31.64,31.64,31.66,31.64,31.65,31.66,31.66,31.65,31.66,31.66,31.65,31.66,31.67,31.67,31.66,31.66,31.66,31.66,31.66,31.65,31.61,31.65,31.63,31.65,31.63,31.63,31.67,31.65,31.63,31.64,31.67,31.65,31.63,31.61,31.64,31.64,31.63,31.63,31.65,31.64,31.63,31.64,31.64,31.64,31.63,31.64,31.63,31.65,31.63,31.62,31.64,31.60,31.61,31.66,31.63,31.61,31.63,31.64,31.62,31.65,31.64,31.63,31.64,31.65,31.62,31.64,31.63,31.61,31.61,31.64,31.60,31.64,31.59,31.60,31.58,31.61,31.63,31.63,31.65,31.63,31.64,31.64,31.65,31.64,31.64,31.65,31.63,31.65,31.63,31.64,31.64,31.62,31.62,31.65,31.63,31.61,31.64,31.64,31.64,31.62,31.64,31.63,31.62,31.63,31.63,31.63,31.60,31.61,31.62,31.64,31.65,31.62,31.64,31.60,31.58,31.63,31.62,31.61,31.64,31.62,31.65,31.63,31.66,31.64,31.62,31.61,31.61,31.65,31.61,31.64,31.61,31.63,31.64,31.64,31.66,31.63,31.64,31.64,31.63,31.61,31.65,31.63,31.61,31.64,31.64,31.64,31.64,31.64,31.65,31.65,31.62,31.63,31.64,31.62,31.62,31.62,31.64,31.64,31.62,31.61,31.63,31.62,31.62,31.62,31.58,31.63,31.58,31.62,31.62,31.65,31.63,31.65,31.63,31.63,31.64,31.66,31.64,31.64,31.65,31.65,31.64,31.64,31.65,31.64,31.64,31.63,31.65,31.65,31.65,31.62,31.61,31.62,31.64,31.64,31.61,31.64,31.65,31.63,31.63,31.64,31.65,31.65,31.64,31.64,31.64,31.62,31.62,31.61,31.62,31.65,31.65,31.64,31.63,31.64,31.64,31.63,31.63,31.64,31.62,31.61,31.64,31.64,31.62,31.63,31.64,31.63,31.65,31.63,31.64,31.65,31.63,31.63,31.65,31.63,31.64,31.62,31.61,31.64,31.64,31.62,31.64,31.63,31.62,31.63,31.63,31.62,31.62,31.63,31.63,31.61,31.64,31.66,31.62,31.62,31.66,31.63],[31.64,31.63,31.66,31.66,31.63,31.61,31.63,31.65,31.63,31.66,31.62,31.65,31.64,31.66,31.67,31.64,31.64,31.63,31.63,31.64,31.62,31.63,31.64,31.62,31.58,31.59,31.56,31.61,31.62,31.62,31.60,31.64,31.62,31.64,31.66,31.64,31.66,31.67,31.66,31.66,31.67,31.64,31.64,31.64,31.65,31.64,31.63,31.65,31.65,31.64,31.62,31.62,31.63,31.61,31.60,31.61,31.62,31.64,31.64,31.65,31.65,31.65,31.66,31.65,31.66,31.67,31.65,31.65,31.67,31.65,31.66,31.65,31.64,31.65,31.62,31.63,31.58,31.60,31.61,31.64,31.59,31.60,31.60,31.54,31.54,31.56,31.54,31.51,31.53,31.56,31.55,31.57,31.53,31.47,31.53,31.51,31.50,31.54,31.45,31.51,31.51,31.54,31.51,31.52,31.58,31.51,31.53,31.54,31.53,31.57,31.57,31.59,31.60,31.62,31.61,31.59,31.66,31.66,31.63,31.66,31.64,31.67,31.68,31.66,31.64,31.65,31.68,31.67,31.67,31.67,31.67,31.65,31.68,31.66,31.65,31.66,31.66,31.67,31.67,31.68,31.69,31.70,31.66,31.64,31.68,31.64,31.70,31.69,31.67,31.70,31.67,31.70,31.69,31.67,31.67,31.67,31.70,31.70,31.67,31.70,31.70,31.70,31.69,31.70,31.69,31.70,31.69,31.69,31.70,31.69,31.69,31.69,31.70,31.69,31.69,31.69,31.69,31.69,31.67,31.69,31.68,31.69,31.67,31.70,31.69,31.67,31.68,31.67,31.69,31.70,31.68,31.68,31.69,31.63,31.67,31.65,31.60,31.57,31.62,31.58,31.61,31.57,31.63,31.55,31.67,31.53,31.54,31.53,31.44,31.58,31.54,31.49,31.51,31.51,31.49,31.50,31.53,31.62,31.42,31.42,31.53,31.39,31.43,31.44,31.50,31.34,31.31,31.41,31.36,31.35,31.31,31.29,31.14,31.18,31.21,31.07,31.17,30.99,30.93,31.03,30.93,30.87,30.61,30.72,30.55,30.69,30.37,30.19,30.14,30.04,29.74,29.17,29.40,28.57,27.99,27.89,27.23,26.14,25.23,24.42,24.09,22.83,21.22,21.69,20.95,18.35,18.84,17.88,17.12,17.01,15.63,14.38,15.88,16.68,15.71,14.25,18.20,18.99,16.97,19.35,19.26,17.88,16.18,13.39,16.33,12.89,18.30,15.93,14.53,10.88,14.88,11.50,16.64,14.12,13.28,9.51,12.49,10.60,13.18,15.37,16.83,16.40,14.84,13.31,11.63,10.63,10.81,8.83,6.63,5.30,3.70,3.76,3.31,3.42,3.89,4.68,4.19,3.08,2.36,1.25,0.76,1.20,2.31,3.02,4.06,5.21,6.54,6.93,5.43,4.35,4.69,3.81,3.35,2.93,3.40,3.55,4.46,5.56,6.95,8.36,10.77,11.28,10.95,8.56,6.95,5.80,4.59,4.29,4.28,4.54,4.98,5.60,6.39,7.65,5.79,7.95,7.46,9.81,10.40,9.59,10.95,7.83,10.30,9.90,9.28,8.21,8.66,8.83,9.63,10.95,11.83,9.82,11.46,9.76,11.51,11.67,12.10,12.50,13.61,16.30,16.69,13.98,13.82,12.17,12.78,11.31,12.63,12.69,13.35,16.10,15.33,16.86,17.45,15.02,15.24,13.96,13.16,12.86,12.36,14.15,14.08,15.69,15.55,17.06,16.41,15.82,15.40,14.12,14.20,13.83,14.22,15.01,15.79,16.67,16.74,16.83,15.77,15.17,14.58,15.03,14.71,16.12,17.10,18.19,16.53,15.20,15.59,15.29,16.57,17.01,17.65,15.62,16.29,16.82,17.08,19.07,18.75,17.84,16.57,18.04,17.82,19.91,17.79,19.02,17.35,19.19,18.25,19.66,19.20,19.31,21.20,19.99,20.90,19.27,18.21,20.04,20.83,19.91,19.35,21.01,21.85,20.60,20.94,21.24,19.93,20.48,21.40,21.77,21.90,21.86,21.74,22.37,22.63,23.39,23.50,24.66,24.83,24.24,25.22,25.53,25.58,24.83,23.94,23.83,23.49,22.76,22.69,21.10,21.56,22.41,22.25,20.83,21.54,20.80,22.90,22.37,23.75,23.63,24.26,24.79,25.21,24.60,23.69,22.76,23.64,22.72,22.51,21.73,22.56,22.26,22.38,22.90,23.90,24.16,23.35,24.35,23.46,24.98,24.53,24.20,24.96,25.36,24.79,24.12,24.22,24.08,24.03,22.74,23.60,23.71,21.54,22.79,22.37,23.19,23.83,23.92,24.58,24.65,25.33,24.83,25.73,26.00,24.31,24.27,23.82,23.79,23.32,23.16,22.14,21.91,21.02,21.05,20.41,31.63,31.63,31.63,31.64,31.64,31.64,31.65,31.65,31.66,31.66,31.66,31.65,31.65,31.65,31.65,31.65,31.66,31.65,31.67,31.66,31.66,31.66,31.66,31.65,31.63,31.64,31.64,31.65,31.65,31.65,31.65,31.64,31.64,31.64,31.66,31.63,31.66,31.66,31.65,31.65,31.65,31.65,31.64,31.61,31.61,31.64,31.61,31.62,31.64,31.62,31.63,31.62,31.63,31.64,31.63,31.63,31.63,31.65,31.64,31.64,31.65,31.65,31.65,31.65,31.65,31.64,31.65,31.65,31.65,31.66,31.65,31.66,31.66,31.66,31.65,31.63,31.65,31.62,31.65,31.63,31.63,31.65,31.65,31.63,31.64,31.66,31.65,31.63,31.63,31.64,31.62,31.62,31.64,31.64,31.62,31.64,31.64,31.63,31.63,31.64,31.63,31.62,31.64,31.64,31.63,31.63,31.59,31.59,31.65,31.63,31.61,31.64,31.62,31.61,31.63,31.62,31.62,31.63,31.63,31.60,31.61,31.62,31.60,31.60,31.63,31.59,31.62,31.58,31.60,31.57,31.60,31.61,31.62,31.63,31.62,31.64,31.63,31.64,31.62,31.64,31.63,31.62,31.64,31.63,31.63,31.64,31.61,31.62,31.63,31.62,31.60,31.63,31.63,31.63,31.62,31.64,31.63,31.63,31.63,31.63,31.62,31.60,31.61,31.64,31.65,31.64,31.64,31.64,31.62,31.60,31.63,31.62,31.63,31.63,31.63,31.65,31.63,31.64,31.63,31.61,31.60,31.60,31.64,31.61,31.63,31.61,31.63,31.64,31.63,31.65,31.63,31.63,31.63,31.63,31.61,31.65,31.63,31.64,31.64,31.64,31.64,31.64,31.64,31.65,31.64,31.63,31.64,31.64,31.64,31.63,31.62,31.63,31.63,31.64,31.60,31.62,31.64,31.61,31.61,31.57,31.62,31.58,31.61,31.60,31.63,31.63,31.63,31.62,31.63,31.63,31.64,31.63,31.62,31.65,31.63,31.66,31.61,31.64,31.63,31.63,31.62,31.64,31.63,31.64,31.62,31.60,31.61,31.64,31.64,31.62,31.63,31.64,31.63,31.64,31.64,31.65,31.64,31.64,31.64,31.63,31.62,31.62,31.60,31.61,31.64,31.64,31.64,31.64,31.63,31.63,31.63,31.62,31.64,31.62,31.62,31.64,31.64,31.62,31.62,31.63,31.63,31.64,31.63,31.62,31.63,31.62,31.62,31.63,31.63,31.62,31.61,31.59,31.62,31.63,31.62,31.62,31.61,31.60,31.62,31.61,31.61,31.60,31.63,31.62,31.60,31.63,31.66,31.62,31.63,31.64,31.64],[31.63,31.62,31.65,31.65,31.65,31.60,31.63,31.66,31.63,31.65,31.65,31.64,31.66,31.65,31.65,31.64,31.64,31.64,31.63,31.65,31.63,31.64,31.62,31.62,31.57,31.62,31.57,31.61,31.61,31.61,31.61,31.64,31.62,31.65,31.66,31.65,31.65,31.66,31.66,31.65,31.66,31.64,31.64,31.65,31.64,31.63,31.61,31.63,31.65,31.65,31.60,31.63,31.62,31.59,31.58,31.61,31.64,31.64,31.64,31.65,31.64,31.64,31.66,31.66,31.66,31.67,31.64,31.66,31.66,31.66,31.66,31.65,31.65,31.65,31.64,31.64,31.61,31.61,31.62,31.64,31.58,31.61,31.60,31.54,31.56,31.57,31.54,31.50,31.51,31.58,31.54,31.55,31.53,31.42,31.52,31.50,31.49,31.52,31.40,31.49,31.51,31.53,31.48,31.52,31.59,31.53,31.58,31.57,31.57,31.60,31.59,31.62,31.63,31.63,31.64,31.62,31.65,31.65,31.64,31.65,31.64,31.67,31.67,31.66,31.65,31.65,31.67,31.66,31.67,31.67,31.67,31.66,31.67,31.67,31.65,31.66,31.65,31.65,31.66,31.67,31.68,31.69,31.66,31.66,31.68,31.64,31.69,31.68,31.67,31.69,31.67,31.69,31.69,31.67,31.68,31.68,31.70,31.69,31.67,31.69,31.69,31.70,31.68,31.70,31.69,31.69,31.69,31.69,31.69,31.68,31.68,31.68,31.69,31.68,31.69,31.68,31.69,31.67,31.67,31.68,31.66,31.68,31.66,31.70,31.67,31.67,31.68,31.66,31.68,31.69,31.66,31.67,31.68,31.64,31.65,31.65,31.61,31.57,31.61,31.60,31.62,31.58,31.62,31.56,31.65,31.51,31.56,31.52,31.46,31.58,31.54,31.48,31.44,31.48,31.45,31.42,31.47,31.57,31.33,31.31,31.45,31.32,31.39,31.31,31.41,31.33,31.22,31.33,31.32,31.29,31.16,31.23,31.10,31.08,31.07,31.12,31.10,30.80,30.84,30.97,30.72,30.72,30.53,30.48,30.28,30.55,30.26,29.89,29.93,29.98,29.65,28.73,29.11,28.41,28.25,27.78,26.81,25.79,24.82,23.07,23.61,22.13,19.93,20.56,19.92,17.71,17.37,16.00,16.06,16.01,14.63,13.64,14.99,15.25,14.62,13.22,16.00,16.90,15.15,17.79,16.76,15.81,15.15,12.25,15.19,12.53,16.75,14.09,13.99,10.50,13.44,11.08,15.89,13.45,12.31,9.30,11.39,9.52,12.19,14.75,15.61,15.23,13.26,13.01,11.43,10.93,9.90,8.69,6.18,5.16,3.68,3.27,3.20,3.76,4.38,5.11,4.71,3.29,3.24,2.14,1.07,0.76,1.14,2.21,2.65,3.92,5.09,5.41,4.60,3.37,3.89,2.48,2.21,2.18,2.57,3.54,5.00,6.07,7.25,9.03,10.49,10.72,10.26,8.41,6.86,5.74,4.61,4.33,3.42,4.55,4.13,5.15,5.73,6.23,5.13,6.99,7.15,8.86,9.61,8.80,9.44,7.44,9.01,8.79,8.44,7.33,8.27,7.82,8.28,9.89,10.64,8.13,9.93,8.68,10.08,10.65,10.84,12.06,13.16,14.33,14.81,12.81,12.90,11.47,11.61,10.22,11.71,11.50,11.86,14.22,13.57,14.63,15.51,13.82,13.67,12.69,12.27,12.30,11.46,13.01,12.71,14.08,13.85,14.91,14.64,13.33,13.57,13.05,12.95,12.88,13.17,13.62,14.02,14.93,15.51,15.14,14.92,13.85,14.08,13.70,13.52,14.70,15.34,15.68,15.03,14.17,14.61,14.27,15.23,15.47,15.75,14.82,15.36,15.87,15.07,16.27,16.64,15.81,15.57,15.76,16.04,16.59,15.11,16.61,16.16,17.26,15.62,17.23,17.58,17.39,18.03,16.69,18.67,17.13,16.86,17.64,18.08,18.11,17.66,18.50,19.41,18.71,19.17,19.34,17.61,18.99,19.03,19.48,19.70,19.47,19.90,20.17,20.35,20.91,21.53,22.00,22.94,21.76,22.87,23.44,23.42,23.15,22.37,21.44,21.62,20.28,20.43,19.70,19.65,19.76,19.86,19.35,19.62,19.59,20.71,20.54,21.45,21.77,21.83,22.25,23.24,22.50,21.43,20.67,20.86,20.99,20.83,20.70,20.32,20.51,20.97,20.85,21.93,22.50,21.19,22.60,21.67,22.20,21.93,22.27,22.36,23.09,23.02,21.79,22.11,21.93,22.27,20.61,21.77,21.85,19.93,19.72,20.36,20.47,21.55,22.02,22.46,22.90,23.58,22.72,23.90,23.91,21.99,22.52,21.63,21.41,20.96,20.83,20.03,19.93,19.39,19.01,18.83,31.61,31.60,31.62,31.61,31.61,31.62,31.62,31.63,31.64,31.63,31.63,31.64,31.63,31.64,31.64,31.64,31.64,31.64,31.65,31.65,31.65,31.65,31.65,31.64,31.64,31.64,31.65,31.65,31.65,31.64,31.66,31.61,31.62,31.64,31.65,31.61,31.64,31.64,31.63,31.63,31.64,31.65,31.62,31.62,31.60,31.63,31.59,31.57,31.63,31.59,31.61,31.62,31.61,31.62,31.61,31.62,31.62,31.64,31.63,31.62,31.64,31.65,31.65,31.65,31.64,31.66,31.65,31.64,31.65,31.66,31.65,31.64,31.66,31.65,31.64,31.64,31.64,31.62,31.66,31.61,31.62,31.64,31.62,31.62,31.62,31.63,31.62,31.60,31.59,31.62,31.61,31.61,31.62,31.62,31.61,31.62,31.62,31.60,31.61,31.62,31.61,31.61,31.60,31.61,31.59,31.61,31.58,31.58,31.64,31.60,31.60,31.62,31.61,31.61,31.62,31.62,31.62,31.62,31.62,31.60,31.62,31.60,31.60,31.60,31.61,31.56,31.63,31.56,31.56,31.56,31.60,31.61,31.60,31.63,31.61,31.62,31.63,31.62,31.62,31.63,31.62,31.60,31.63,31.63,31.62,31.61,31.60,31.60,31.63,31.61,31.61,31.62,31.62,31.61,31.60,31.62,31.63,31.61,31.61,31.62,31.62,31.59,31.60,31.61,31.62,31.63,31.64,31.64,31.58,31.55,31.63,31.62,31.61,31.63,31.62,31.63,31.63,31.63,31.63,31.61,31.60,31.60,31.64,31.61,31.63,31.61,31.61,31.63,31.63,31.64,31.63,31.64,31.62,31.63,31.61,31.64,31.61,31.63,31.64,31.63,31.63,31.64,31.64,31.64,31.63,31.64,31.63,31.64,31.63,31.62,31.62,31.63,31.64,31.64,31.60,31.62,31.64,31.61,31.61,31.58,31.62,31.57,31.60,31.60,31.63,31.61,31.62,31.62,31.63,31.61,31.65,31.62,31.63,31.64,31.63,31.62,31.61,31.63,31.64,31.63,31.61,31.63,31.64,31.64,31.62,31.59,31.60,31.63,31.62,31.61,31.63,31.64,31.63,31.63,31.63,31.64,31.63,31.64,31.63,31.63,31.61,31.61,31.58,31.60,31.63,31.64,31.62,31.60,31.63,31.63,31.63,31.62,31.63,31.60,31.60,31.64,31.62,31.60,31.61,31.63,31.62,31.64,31.63,31.63,31.62,31.62,31.63,31.63,31.62,31.62,31.61,31.61,31.62,31.63,31.62,31.62,31.61,31.60,31.62,31.60,31.61,31.61,31.62,31.63,31.61,31.61,31.66,31.62,31.64,31.65,31.63],[31.62,31.61,31.64,31.65,31.64,31.62,31.63,31.65,31.62,31.65,31.64,31.65,31.64,31.65,31.66,31.63,31.63,31.63,31.63,31.63,31.61,31.63,31.62,31.62,31.58,31.59,31.57,31.61,31.60,31.61,31.60,31.63,31.63,31.64,31.65,31.64,31.65,31.66,31.65,31.65,31.67,31.64,31.64,31.64,31.64,31.62,31.62,31.62,31.64,31.64,31.61,31.61,31.60,31.60,31.60,31.60,31.62,31.63,31.63,31.64,31.64,31.64,31.65,31.65,31.66,31.66,31.64,31.65,31.66,31.65,31.65,31.65,31.63,31.64,31.62,31.63,31.57,31.62,31.62,31.62,31.59,31.60,31.59,31.55,31.55,31.56,31.53,31.52,31.52,31.55,31.53,31.57,31.53,31.48,31.53,31.52,31.49,31.54,31.47,31.51,31.51,31.54,31.53,31.53,31.58,31.53,31.57,31.55,31.56,31.61,31.57,31.59,31.62,31.63,31.62,31.60,31.64,31.66,31.63,31.64,31.64,31.66,31.67,31.66,31.64,31.64,31.67,31.66,31.67,31.66,31.66,31.65,31.67,31.65,31.64,31.65,31.66,31.65,31.66,31.66,31.68,31.69,31.65,31.63,31.67,31.64,31.69,31.69,31.67,31.69,31.67,31.69,31.69,31.67,31.67,31.67,31.70,31.70,31.67,31.70,31.70,31.71,31.69,31.71,31.70,31.70,31.70,31.70,31.70,31.69,31.69,31.69,31.70,31.69,31.70,31.69,31.70,31.69,31.68,31.68,31.68,31.70,31.66,31.70,31.69,31.67,31.68,31.67,31.70,31.70,31.68,31.68,31.69,31.62,31.67,31.66,31.59,31.57,31.61,31.56,31.63,31.59,31.63,31.53,31.67,31.52,31.49,31.51,31.47,31.59,31.50,31.46,31.48,31.46,31.46,31.50,31.53,31.60,31.40,31.40,31.52,31.39,31.44,31.43,31.48,31.33,31.32,31.40,31.36,31.30,31.30,31.27,31.11,31.17,31.14,31.08,31.12,30.96,30.93,30.97,30.79,30.77,30.55,30.56,30.27,30.44,30.27,29.79,29.76,29.77,29.38,28.23,28.99,28.21,27.30,26.99,26.71,25.47,23.78,23.84,23.49,21.93,19.82,20.88,20.33,16.98,17.54,16.33,16.23,15.80,14.37,13.19,14.82,15.19,13.95,13.23,16.18,17.21,15.56,17.59,17.87,16.50,14.44,11.86,15.01,11.54,17.12,14.37,13.11,9.98,13.25,11.18,16.30,13.83,12.55,9.23,12.26,10.01,13.43,15.34,16.03,14.43,13.36,13.11,11.26,10.25,10.14,8.03,5.51,4.49,3.42,3.53,4.16,4.75,4.86,5.64,5.50,4.42,3.89,2.88,1.91,1.13,0.77,1.09,1.75,2.68,3.79,3.75,3.02,2.51,2.75,2.29,2.28,2.83,3.23,4.11,4.98,6.47,7.51,8.92,10.49,11.52,11.31,8.63,6.95,5.93,4.65,3.90,3.64,3.68,4.08,3.85,4.86,5.83,4.80,6.51,6.90,8.70,8.89,8.80,9.77,7.58,9.17,8.66,8.86,7.63,7.61,7.67,8.21,9.74,10.40,8.66,10.25,8.75,10.01,10.23,10.37,11.57,13.05,14.44,14.73,12.31,12.38,11.23,11.54,10.53,11.81,12.33,12.32,15.04,14.24,14.77,16.78,14.14,14.25,13.26,12.39,11.70,11.30,12.56,13.02,14.46,13.72,15.38,14.78,13.64,13.53,12.79,13.04,12.84,13.34,14.15,15.23,16.09,16.21,16.11,15.15,14.41,13.59,13.74,13.25,14.63,15.22,16.08,14.86,13.81,14.65,14.40,15.77,16.59,16.86,14.65,15.44,15.53,15.54,17.63,17.38,17.21,15.35,17.11,16.96,18.67,16.62,17.61,16.48,18.11,17.07,17.79,17.40,18.27,20.25,19.47,19.43,18.33,17.08,19.08,19.79,18.56,18.19,19.78,20.83,19.37,19.72,19.87,19.38,19.19,20.23,20.39,20.77,20.09,20.96,21.04,21.04,21.39,22.37,23.32,23.47,22.81,23.64,24.11,24.49,23.51,22.66,22.11,22.35,21.20,21.68,20.63,20.45,20.58,20.50,19.36,20.44,19.45,21.43,20.84,21.86,21.73,22.53,23.06,23.70,23.26,22.03,20.90,21.22,21.11,20.78,20.26,20.97,21.35,20.85,21.13,22.81,22.47,21.40,22.45,21.91,23.47,23.18,22.60,23.26,23.81,23.35,22.29,22.16,22.59,22.22,20.92,21.92,22.50,20.58,21.41,21.13,21.81,22.02,22.16,22.85,22.83,24.00,23.41,24.34,24.42,22.74,22.38,22.23,21.92,21.63,21.25,20.64,20.57,19.74,19.97,20.07,31.63,31.62,31.64,31.64,31.64,31.64,31.64,31.64,31.65,31.65,31.64,31.65,31.64,31.65,31.65,31.65,31.65,31.65,31.65,31.64,31.65,31.64,31.65,31.64,31.63,31.64,31.65,31.64,31.65,31.64,31.64,31.62,31.63,31.64,31.65,31.60,31.64,31.64,31.62,31.64,31.64,31.64,31.62,31.62,31.59,31.62,31.60,31.56,31.63,31.56,31.61,31.60,31.63,31.62,31.61,31.62,31.62,31.64,31.63,31.63,31.64,31.64,31.64,31.65,31.64,31.64,31.65,31.65,31.66,31.65,31.65,31.65,31.66,31.65,31.64,31.61,31.65,31.61,31.65,31.63,31.62,31.65,31.64,31.60,31.63,31.65,31.64,31.62,31.62,31.63,31.61,31.62,31.63,31.63,31.62,31.64,31.62,31.62,31.64,31.64,31.62,31.62,31.64,31.62,31.62,31.62,31.57,31.58,31.64,31.63,31.59,31.61,31.61,31.61,31.64,31.62,31.62,31.63,31.63,31.59,31.62,31.62,31.59,31.59,31.63,31.60,31.63,31.59,31.59,31.58,31.61,31.62,31.62,31.63,31.61,31.63,31.63,31.63,31.62,31.63,31.63,31.61,31.63,31.63,31.62,31.62,31.61,31.60,31.63,31.62,31.60,31.63,31.62,31.62,31.61,31.63,31.63,31.63,31.62,31.61,31.61,31.58,31.60,31.64,31.64,31.64,31.63,31.63,31.60,31.57,31.62,31.61,31.63,31.63,31.62,31.64,31.61,31.64,31.61,31.60,31.59,31.59,31.63,31.60,31.63,31.59,31.61,31.63,31.62,31.64,31.62,31.63,31.62,31.61,31.60,31.64,31.61,31.64,31.64,31.63,31.63,31.64,31.64,31.64,31.64,31.64,31.63,31.64,31.64,31.61,31.61,31.63,31.62,31.62,31.59,31.61,31.63,31.60,31.60,31.56,31.61,31.56,31.59,31.60,31.62,31.61,31.62,31.62,31.63,31.62,31.64,31.62,31.63,31.65,31.63,31.64,31.61,31.63,31.64,31.62,31.63,31.65,31.63,31.63,31.60,31.59,31.61,31.63,31.61,31.60,31.62,31.63,31.62,31.62,31.63,31.64,31.63,31.63,31.63,31.61,31.60,31.60,31.59,31.60,31.63,31.63,31.62,31.61,31.63,31.62,31.62,31.61,31.63,31.60,31.61,31.63,31.63,31.60,31.61,31.62,31.61,31.64,31.62,31.62,31.62,31.61,31.62,31.63,31.61,31.61,31.61,31.61,31.62,31.63,31.61,31.61,31.61,31.60,31.61,31.61,31.60,31.60,31.62,31.61,31.59,31.61,31.64,31.61,31.61,31.64,31.63],[31.63,31.61,31.64,31.65,31.63,31.61,31.64,31.65,31.62,31.65,31.65,31.64,31.66,31.65,31.66,31.64,31.65,31.65,31.64,31.65,31.63,31.64,31.62,31.61,31.58,31.63,31.58,31.61,31.61,31.62,31.61,31.64,31.63,31.65,31.66,31.65,31.66,31.66,31.65,31.65,31.65,31.64,31.63,31.65,31.65,31.64,31.62,31.64,31.65,31.65,31.63,31.64,31.63,31.61,31.58,31.61,31.64,31.65,31.65,31.66,31.65,31.65,31.66,31.66,31.66,31.67,31.65,31.66,31.66,31.67,31.66,31.65,31.65,31.65,31.63,31.63,31.61,31.61,31.63,31.63,31.59,31.59,31.59,31.54,31.57,31.57,31.54,31.52,31.52,31.56,31.54,31.57,31.53,31.46,31.53,31.51,31.49,31.54,31.45,31.51,31.53,31.54,31.50,31.53,31.62,31.53,31.56,31.57,31.56,31.58,31.59,31.61,31.60,31.61,31.63,31.61,31.63,31.65,31.63,31.63,31.62,31.66,31.66,31.65,31.64,31.64,31.66,31.65,31.64,31.66,31.65,31.64,31.66,31.64,31.64,31.62,31.63,31.63,31.64,31.64,31.67,31.68,31.65,31.64,31.67,31.64,31.67,31.66,31.65,31.67,31.64,31.67,31.67,31.65,31.66,31.66,31.67,31.66,31.65,31.68,31.68,31.69,31.66,31.69,31.67,31.67,31.68,31.68,31.68,31.67,31.66,31.67,31.68,31.67,31.68,31.67,31.66,31.66,31.67,31.67,31.65,31.68,31.65,31.68,31.67,31.66,31.67,31.65,31.68,31.67,31.66,31.66,31.67,31.63,31.64,31.63,31.61,31.59,31.60,31.59,31.61,31.60,31.60,31.56,31.62,31.54,31.54,31.52,31.50,31.57,31.52,31.51,31.47,31.46,31.44,31.45,31.50,31.56,31.35,31.36,31.45,31.34,31.38,31.35,31.41,31.33,31.24,31.31,31.29,31.24,31.23,31.24,31.10,31.07,31.13,31.11,31.13,30.82,30.99,30.92,30.66,30.63,30.62,30.45,30.21,30.36,30.15,29.79,29.85,29.95,29.58,28.63,29.19,28.43,28.15,27.74,27.11,25.66,24.97,23.15,24.06,22.31,20.53,21.72,20.87,18.53,18.23,17.10,17.11,16.76,15.52,14.89,16.14,16.12,15.21,14.55,16.77,17.74,16.11,18.22,18.01,16.66,15.43,12.70,15.43,13.34,17.55,15.28,14.18,11.80,13.89,12.24,15.95,14.14,12.99,10.69,12.89,12.17,14.40,15.52,15.96,13.69,11.83,11.13,10.33,10.01,9.91,7.85,5.77,4.67,4.28,5.45,5.38,6.07,6.59,7.28,6.93,4.55,5.02,4.24,2.66,2.14,1.07,0.77,1.00,2.13,3.18,3.15,2.33,2.08,2.33,2.01,2.38,3.33,3.73,5.20,5.79,7.72,8.69,10.32,11.41,11.96,11.14,9.63,8.07,7.09,5.56,5.50,4.24,4.27,3.73,4.08,4.61,5.70,5.28,6.17,6.93,8.27,9.55,9.23,10.35,7.83,9.68,9.57,9.44,7.96,8.64,8.08,9.03,10.15,11.12,9.14,10.23,9.51,9.93,10.57,11.00,12.24,13.53,15.37,15.61,13.80,12.92,11.49,11.93,11.02,12.40,12.38,12.34,15.67,14.64,15.27,16.62,14.07,15.31,13.68,12.90,12.41,11.43,13.50,12.99,14.31,14.77,15.95,15.09,14.89,14.41,13.38,13.59,13.75,14.13,15.02,15.35,16.57,17.16,15.91,15.96,15.03,14.63,14.56,14.59,15.52,16.42,16.74,15.76,14.97,15.43,15.27,15.98,16.68,16.96,16.04,16.42,16.81,15.98,17.76,17.66,16.99,16.47,17.06,16.82,17.88,16.72,17.63,17.28,18.17,17.04,18.53,19.04,18.51,19.18,18.09,19.40,18.37,18.17,18.65,19.02,19.19,18.88,19.31,20.10,19.44,20.14,20.42,18.89,20.54,20.19,20.63,20.87,20.87,21.00,21.37,21.61,22.03,22.52,23.04,23.71,22.92,23.78,24.34,24.09,23.88,23.27,22.70,22.39,21.51,21.19,20.78,20.77,20.88,21.14,20.50,21.15,20.61,22.03,21.90,22.82,23.08,23.28,23.76,24.21,23.48,22.99,22.21,22.52,22.50,22.14,22.22,21.45,21.72,22.16,21.97,23.08,23.41,22.72,23.97,23.06,24.14,23.70,23.76,23.88,24.30,24.27,23.13,23.42,23.01,23.29,21.64,22.56,22.66,21.04,21.27,21.45,21.81,22.65,23.18,23.71,23.95,24.58,24.15,24.99,25.11,23.26,23.53,22.70,22.79,22.15,21.96,21.35,21.11,20.76,20.22,20.01,31.62,31.61,31.62,31.62,31.63,31.62,31.63,31.63,31.64,31.64,31.63,31.64,31.63,31.63,31.63,31.64,31.63,31.64,31.64,31.64,31.65,31.65,31.64,31.63,31.62,31.63,31.65,31.64,31.65,31.64,31.65,31.63,31.64,31.64,31.66,31.61,31.65,31.65,31.64,31.65,31.64,31.65,31.63,31.63,31.61,31.64,31.60,31.60,31.66,31.62,31.64,31.64,31.62,31.64,31.63,31.64,31.64,31.65,31.64,31.63,31.65,31.66,31.64,31.65,31.65,31.65,31.66,31.65,31.67,31.66,31.66,31.66,31.66,31.67,31.63,31.63,31.64,31.62,31.65,31.63,31.62,31.64,31.65,31.62,31.63,31.63,31.62,31.60,31.59,31.62,31.62,31.60,31.63,31.63,31.62,31.62,31.63,31.62,31.62,31.63,31.63,31.62,31.64,31.62,31.60,31.63,31.58,31.59,31.64,31.60,31.60,31.62,31.63,31.62,31.63,31.63,31.63,31.63,31.63,31.61,31.62,31.61,31.60,31.59,31.61,31.58,31.62,31.56,31.56,31.55,31.60,31.60,31.60,31.63,31.62,31.62,31.63,31.64,31.62,31.63,31.64,31.61,31.64,31.64,31.63,31.63,31.59,31.62,31.63,31.62,31.61,31.63,31.63,31.61,31.61,31.63,31.63,31.63,31.62,31.62,31.61,31.58,31.60,31.61,31.61,31.62,31.63,31.63,31.56,31.54,31.61,31.59,31.59,31.62,31.62,31.63,31.62,31.63,31.63,31.61,31.61,31.59,31.63,31.62,31.63,31.60,31.62,31.63,31.63,31.64,31.62,31.63,31.62,31.62,31.60,31.63,31.61,31.63,31.63,31.63,31.64,31.64,31.63,31.64,31.64,31.63,31.63,31.64,31.63,31.61,31.62,31.63,31.64,31.62,31.60,31.62,31.64,31.61,31.61,31.58,31.63,31.60,31.60,31.60,31.63,31.62,31.62,31.62,31.63,31.63,31.65,31.63,31.63,31.64,31.64,31.63,31.62,31.64,31.64,31.62,31.62,31.63,31.63,31.64,31.62,31.59,31.61,31.64,31.63,31.62,31.63,31.64,31.63,31.63,31.63,31.64,31.63,31.64,31.64,31.63,31.61,31.62,31.59,31.61,31.64,31.64,31.63,31.62,31.63,31.63,31.63,31.63,31.63,31.62,31.60,31.63,31.63,31.61,31.61,31.62,31.62,31.64,31.62,31.63,31.63,31.62,31.62,31.64,31.62,31.62,31.62,31.59,31.63,31.63,31.63,31.63,31.63,31.61,31.63,31.61,31.63,31.62,31.63,31.63,31.60,31.61,31.65,31.61,31.61,31.65,31.63],[31.64,31.63,31.63,31.65,31.60,31.59,31.63,31.64,31.61,31.64,31.58,31.59,31.60,31.65,31.66,31.63,31.62,31.60,31.61,31.62,31.61,31.62,31.62,31.62,31.58,31.61,31.58,31.61,31.61,31.61,31.61,31.63,31.63,31.64,31.65,31.62,31.64,31.66,31.64,31.65,31.65,31.61,31.64,31.63,31.63,31.64,31.62,31.63,31.64,31.63,31.61,31.63,31.63,31.61,31.59,31.62,31.62,31.63,31.64,31.61,31.64,31.63,31.65,31.62,31.65,31.61,31.64,31.63,31.66,31.60,31.65,31.64,31.61,31.64,31.63,31.62,31.58,31.61,31.61,31.64,31.60,31.59,31.60,31.54,31.56,31.59,31.55,31.51,31.53,31.55,31.55,31.58,31.54,31.48,31.53,31.53,31.51,31.56,31.48,31.55,31.56,31.54,31.55,31.55,31.60,31.55,31.56,31.56,31.57,31.60,31.58,31.60,31.62,31.61,31.62,31.55,31.64,31.64,31.61,31.64,31.60,31.66,31.66,31.60,31.59,31.61,31.66,31.66,31.66,31.65,31.61,31.48,31.66,31.56,31.60,31.64,31.62,31.61,31.66,31.63,31.67,31.69,31.62,31.58,31.66,31.62,31.65,31.68,31.66,31.69,31.63,31.65,31.68,31.67,31.64,31.63,31.68,31.66,31.67,31.69,31.69,31.70,31.69,31.71,31.69,31.70,31.69,31.70,31.69,31.69,31.68,31.66,31.70,31.69,31.70,31.67,31.70,31.69,31.65,31.68,31.68,31.69,31.64,31.70,31.68,31.65,31.68,31.66,31.69,31.69,31.67,31.67,31.68,31.62,31.65,31.63,31.55,31.53,31.57,31.50,31.60,31.54,31.59,31.51,31.63,31.50,31.47,31.50,31.40,31.56,31.46,31.39,31.49,31.47,31.44,31.45,31.53,31.60,31.36,31.39,31.53,31.37,31.43,31.44,31.50,31.38,31.35,31.42,31.35,31.35,31.29,31.22,31.18,31.20,31.12,31.17,31.28,30.99,30.96,31.07,30.99,30.93,30.73,30.83,30.56,30.66,30.44,30.21,30.33,29.96,29.82,28.88,29.48,28.76,28.41,27.91,27.54,26.60,25.78,24.97,25.04,23.69,21.58,22.40,22.03,18.64,18.84,18.16,17.71,17.78,15.98,14.96,16.78,17.04,15.70,15.39,18.11,18.90,17.57,19.51,19.74,17.98,16.62,14.10,16.52,13.81,18.96,15.98,14.94,12.45,15.30,13.84,16.93,15.59,13.47,11.65,13.60,12.53,15.69,17.46,17.92,15.70,13.82,12.16,11.77,10.76,9.76,7.25,5.72,5.09,5.21,5.85,6.69,6.98,7.46,8.81,7.81,5.90,6.52,4.91,3.85,3.12,2.28,1.29,0.77,1.19,2.05,2.66,2.61,2.87,2.61,2.77,3.48,4.45,5.12,6.38,6.82,8.60,9.87,11.03,12.11,12.91,12.31,10.72,9.21,8.21,6.49,6.12,5.11,4.78,4.68,4.35,5.94,6.87,5.96,7.35,7.93,9.40,9.68,10.33,11.42,8.81,10.32,10.71,10.66,8.89,9.61,9.49,10.15,11.34,12.12,10.40,11.51,10.88,11.20,11.81,11.67,13.43,14.42,16.32,16.87,14.55,14.00,12.63,12.71,11.78,12.58,13.10,12.49,16.02,15.37,15.48,17.81,15.03,15.03,14.33,13.47,12.90,13.12,14.38,14.70,15.93,16.00,17.70,16.61,16.12,15.82,14.41,14.64,14.25,14.82,15.57,15.93,17.62,17.77,17.23,16.84,16.02,15.02,15.86,15.14,16.93,18.01,18.96,17.78,16.32,16.97,16.38,17.42,17.60,18.85,16.78,17.23,18.23,17.61,19.44,19.68,18.53,17.98,19.08,18.07,20.36,19.20,20.12,18.96,19.79,19.04,19.71,19.90,20.90,22.15,20.58,21.50,19.84,19.59,20.76,21.44,20.63,20.96,21.55,22.78,21.76,22.42,22.53,21.55,21.57,22.55,22.75,21.96,23.04,22.43,23.48,23.34,24.40,24.66,25.03,25.38,24.94,25.60,26.11,26.13,25.25,24.54,24.24,24.05,23.51,23.01,21.97,21.90,23.46,22.92,21.59,22.91,21.94,24.43,24.17,25.33,25.10,25.63,25.55,26.17,25.70,24.80,24.60,25.08,24.30,24.05,22.93,23.86,23.31,23.25,23.82,24.51,24.93,24.54,25.20,25.17,25.96,25.47,25.67,25.89,26.16,25.89,25.29,24.96,25.42,24.90,24.02,24.18,24.20,22.34,23.12,22.88,23.49,25.10,24.66,25.60,25.45,26.18,25.93,26.57,26.66,25.30,25.10,25.18,24.37,24.35,24.69,23.53,23.15,22.63,21.84,22.07,31.63,31.61,31.62,31.63,31.63,31.64,31.64,31.65,31.65,31.66,31.65,31.65,31.65,31.65,31.65,31.65,31.65,31.65,31.66,31.65,31.66,31.66,31.66,31.66,31.64,31.65,31.66,31.65,31.65,31.66,31.66,31.65,31.64,31.65,31.66,31.65,31.66,31.66,31.65,31.66,31.65,31.65,31.64,31.63,31.64,31.65,31.64,31.63,31.65,31.61,31.63,31.63,31.64,31.63,31.64,31.63,31.64,31.65,31.65,31.65,31.66,31.66,31.65,31.66,31.66,31.65,31.66,31.66,31.66,31.66,31.66,31.66,31.65,31.65,31.66,31.61,31.65,31.61,31.66,31.64,31.64,31.65,31.66,31.63,31.63,31.67,31.65,31.63,31.61,31.64,31.63,31.63,31.65,31.65,31.63,31.65,31.64,31.65,31.67,31.65,31.66,31.65,31.66,31.64,31.64,31.65,31.60,31.60,31.66,31.63,31.64,31.65,31.64,31.63,31.65,31.64,31.63,31.64,31.64,31.61,31.63,31.62,31.61,31.61,31.65,31.63,31.65,31.64,31.63,31.61,31.62,31.63,31.64,31.64,31.62,31.65,31.63,31.66,31.63,31.63,31.64,31.64,31.65,31.64,31.63,31.65,31.63,31.62,31.64,31.62,31.62,31.63,31.63,31.64,31.63,31.63,31.63,31.64,31.63,31.63,31.62,31.59,31.63,31.63,31.64,31.64,31.63,31.65,31.62,31.62,31.65,31.64,31.63,31.64,31.63,31.64,31.64,31.66,31.64,31.62,31.64,31.62,31.65,31.63,31.64,31.61,31.63,31.65,31.63,31.65,31.64,31.65,31.64,31.65,31.63,31.65,31.63,31.63,31.63,31.64,31.64,31.63,31.65,31.65,31.64,31.63,31.65,31.64,31.63,31.64,31.63,31.64,31.63,31.63,31.63,31.63,31.63,31.62,31.64,31.61,31.63,31.60,31.63,31.62,31.64,31.63,31.63,31.62,31.64,31.63,31.64,31.63,31.61,31.64,31.63,31.67,31.61,31.65,31.64,31.63,31.64,31.64,31.64,31.64,31.62,31.60,31.62,31.64,31.63,31.61,31.65,31.65,31.64,31.64,31.64,31.66,31.65,31.64,31.64,31.63,31.62,31.62,31.61,31.63,31.64,31.64,31.63,31.63,31.64,31.64,31.63,31.64,31.64,31.64,31.62,31.64,31.64,31.63,31.63,31.64,31.63,31.65,31.63,31.63,31.64,31.62,31.60,31.63,31.63,31.62,31.61,31.59,31.63,31.63,31.61,31.63,31.62,31.61,31.63,31.64,31.63,31.62,31.63,31.65,31.61,31.64,31.66,31.63,31.64,31.66,31.65],[31.65,31.64,31.65,31.66,31.63,31.61,31.64,31.64,31.63,31.66,31.64,31.65,31.65,31.66,31.67,31.65,31.64,31.64,31.64,31.64,31.63,31.63,31.63,31.63,31.58,31.62,31.57,31.63,31.63,31.63,31.63,31.63,31.63,31.64,31.65,31.65,31.65,31.66,31.66,31.66,31.67,31.65,31.65,31.64,31.65,31.64,31.62,31.63,31.65,31.64,31.63,31.63,31.63,31.62,31.59,31.63,31.64,31.63,31.64,31.64,31.65,31.65,31.66,31.65,31.66,31.66,31.65,31.66,31.67,31.66,31.67,31.66,31.65,31.65,31.63,31.63,31.62,31.63,31.62,31.63,31.59,31.60,31.61,31.55,31.56,31.56,31.54,31.51,31.53,31.54,31.54,31.57,31.52,31.48,31.52,31.52,31.50,31.54,31.46,31.53,31.54,31.53,31.50,31.53,31.61,31.52,31.54,31.56,31.56,31.59,31.58,31.60,31.62,31.62,31.61,31.60,31.63,31.63,31.62,31.64,31.63,31.66,31.67,31.64,31.64,31.64,31.66,31.66,31.65,31.65,31.66,31.65,31.67,31.63,31.63,31.64,31.63,31.64,31.66,31.66,31.68,31.69,31.66,31.64,31.68,31.64,31.67,31.68,31.68,31.68,31.66,31.68,31.68,31.66,31.67,31.67,31.69,31.69,31.66,31.69,31.69,31.70,31.68,31.69,31.68,31.69,31.69,31.69,31.68,31.68,31.67,31.66,31.69,31.67,31.69,31.64,31.66,31.67,31.64,31.65,31.65,31.68,31.64,31.69,31.66,31.63,31.65,31.63,31.68,31.69,31.64,31.66,31.67,31.60,31.63,31.61,31.53,31.53,31.56,31.50,31.57,31.55,31.58,31.51,31.61,31.47,31.47,31.47,31.43,31.55,31.47,31.45,31.45,31.44,31.43,31.42,31.51,31.57,31.39,31.35,31.49,31.35,31.37,31.35,31.41,31.34,31.25,31.33,31.31,31.25,31.17,31.18,31.23,31.12,31.16,31.10,31.17,30.94,30.98,31.04,30.87,30.87,30.75,30.73,30.49,30.62,30.49,30.17,30.21,30.13,29.95,29.03,29.57,28.98,28.44,28.41,27.72,26.21,25.71,24.74,24.78,23.43,22.45,22.84,21.75,19.69,20.44,18.45,18.21,18.80,16.95,15.62,17.42,17.70,16.61,16.12,18.89,19.25,17.92,19.61,20.07,17.99,16.71,14.95,17.00,14.72,19.27,17.01,15.80,13.22,15.93,13.98,17.44,15.73,14.70,11.72,14.60,13.02,16.70,18.18,18.63,16.30,14.83,12.80,11.65,10.13,9.55,8.15,5.48,5.48,5.71,6.77,6.98,7.55,7.76,9.23,8.68,6.51,7.63,6.16,4.77,4.26,3.07,2.34,1.06,0.77,1.47,2.47,2.28,2.77,2.71,3.51,3.99,5.15,5.03,7.24,7.15,8.94,10.01,11.48,12.80,13.68,12.53,10.66,9.18,8.69,7.19,6.30,5.59,5.66,5.51,4.99,6.38,7.24,6.49,7.59,8.14,9.73,10.83,10.65,11.28,9.71,11.86,11.55,10.91,9.63,10.09,10.06,10.71,11.66,12.46,11.23,11.56,10.92,11.85,12.38,12.74,13.92,15.66,17.54,17.73,15.51,14.86,13.22,13.59,12.40,13.19,13.87,13.75,16.99,16.32,17.62,18.21,16.23,16.30,14.93,14.73,13.84,14.12,15.36,15.72,16.91,17.34,18.40,17.73,17.27,16.77,15.47,15.82,15.15,15.91,16.47,16.83,18.27,19.06,18.91,17.78,17.13,16.26,16.94,17.00,18.13,19.04,19.67,18.85,17.54,18.21,17.39,18.49,18.91,19.77,18.02,18.85,19.61,18.83,21.16,20.88,19.63,19.22,19.78,19.21,21.38,20.29,21.02,20.22,20.59,19.79,21.44,21.66,21.66,22.88,21.28,22.55,21.24,20.64,21.58,22.46,21.83,21.64,22.44,23.44,22.59,22.56,22.98,22.07,22.50,23.01,23.15,22.72,23.80,22.96,24.08,23.95,25.20,24.71,25.33,25.74,25.07,26.24,26.72,26.60,25.97,25.20,24.92,24.73,24.06,23.66,22.48,22.80,23.95,23.88,23.03,23.18,22.68,24.66,24.22,25.59,25.50,26.01,26.09,26.63,26.13,25.08,24.67,25.56,24.37,25.16,23.71,24.22,23.74,24.19,24.76,25.17,26.03,25.08,26.24,25.07,26.20,25.64,26.05,26.61,26.66,26.71,25.74,26.20,25.20,25.67,24.14,25.24,25.09,23.36,23.29,23.75,24.34,25.12,25.68,26.10,26.25,26.68,26.40,27.03,27.16,25.65,25.69,25.56,24.99,24.45,25.14,23.91,23.48,23.10,22.49,22.24,31.63,31.63,31.62,31.64,31.63,31.63,31.63,31.64,31.64,31.65,31.64,31.64,31.63,31.63,31.63,31.64,31.64,31.64,31.65,31.65,31.65,31.65,31.64,31.63,31.63,31.63,31.65,31.65,31.65,31.65,31.65,31.65,31.64,31.65,31.67,31.65,31.65,31.66,31.66,31.65,31.64,31.65,31.64,31.63,31.63,31.64,31.64,31.64,31.65,31.63,31.64,31.64,31.65,31.65,31.64,31.64,31.64,31.66,31.65,31.65,31.66,31.66,31.65,31.67,31.66,31.65,31.66,31.67,31.66,31.66,31.67,31.67,31.66,31.66,31.65,31.63,31.66,31.65,31.65,31.64,31.65,31.66,31.65,31.64,31.65,31.66,31.65,31.64,31.62,31.64,31.64,31.63,31.63,31.64,31.63,31.63,31.63,31.65,31.66,31.63,31.65,31.65,31.65,31.64,31.64,31.65,31.61,31.62,31.66,31.65,31.63,31.65,31.65,31.63,31.66,31.65,31.63,31.64,31.65,31.62,31.63,31.64,31.61,31.61,31.65,31.63,31.65,31.63,31.62,31.60,31.62,31.64,31.63,31.64,31.64,31.64,31.63,31.66,31.63,31.63,31.64,31.65,31.65,31.65,31.63,31.65,31.63,31.62,31.64,31.63,31.62,31.64,31.64,31.65,31.64,31.64,31.64,31.64,31.64,31.64,31.63,31.60,31.64,31.64,31.65,31.63,31.63,31.64,31.63,31.62,31.64,31.63,31.64,31.64,31.65,31.65,31.65,31.66,31.65,31.62,31.64,31.63,31.65,31.63,31.64,31.61,31.64,31.65,31.64,31.66,31.64,31.65,31.64,31.64,31.63,31.64,31.64,31.64,31.64,31.64,31.64,31.64,31.65,31.65,31.65,31.64,31.65,31.65,31.64,31.64,31.64,31.64,31.64,31.64,31.63,31.64,31.65,31.62,31.64,31.61,31.64,31.62,31.63,31.64,31.65,31.64,31.64,31.64,31.64,31.65,31.65,31.65,31.63,31.65,31.64,31.66,31.64,31.65,31.65,31.64,31.64,31.65,31.66,31.65,31.64,31.62,31.64,31.64,31.65,31.62,31.65,31.66,31.64,31.64,31.65,31.66,31.65,31.65,31.65,31.64,31.64,31.63,31.62,31.63,31.64,31.65,31.64,31.64,31.65,31.64,31.64,31.65,31.64,31.64,31.63,31.65,31.64,31.63,31.64,31.64,31.64,31.65,31.65,31.65,31.65,31.64,31.62,31.64,31.64,31.63,31.62,31.61,31.63,31.66,31.63,31.64,31.63,31.63,31.63,31.64,31.63,31.63,31.64,31.64,31.62,31.64,31.67,31.63,31.65,31.65,31.65],[31.64,31.64,31.65,31.66,31.66,31.62,31.66,31.66,31.65,31.67,31.66,31.65,31.67,31.66,31.67,31.65,31.65,31.65,31.65,31.66,31.64,31.65,31.64,31.64,31.60,31.64,31.63,31.65,31.65,31.63,31.65,31.65,31.65,31.66,31.66,31.66,31.67,31.67,31.67,31.66,31.67,31.66,31.66,31.66,31.65,31.65,31.64,31.65,31.66,31.66,31.64,31.65,31.65,31.63,31.60,31.64,31.65,31.65,31.66,31.66,31.66,31.65,31.67,31.66,31.67,31.67,31.66,31.66,31.67,31.67,31.67,31.67,31.66,31.66,31.64,31.65,31.64,31.65,31.64,31.66,31.64,31.62,31.63,31.58,31.63,31.60,31.57,31.55,31.55,31.56,31.53,31.60,31.54,31.53,31.54,31.55,31.54,31.60,31.50,31.56,31.60,31.57,31.54,31.57,31.63,31.56,31.57,31.61,31.58,31.60,31.61,31.63,31.64,31.63,31.65,31.63,31.65,31.66,31.65,31.65,31.66,31.68,31.68,31.67,31.67,31.65,31.67,31.67,31.68,31.68,31.68,31.68,31.68,31.68,31.67,31.68,31.67,31.67,31.68,31.67,31.68,31.69,31.66,31.67,31.68,31.67,31.69,31.69,31.69,31.69,31.68,31.69,31.69,31.68,31.67,31.67,31.69,31.69,31.68,31.69,31.69,31.70,31.68,31.69,31.68,31.69,31.68,31.69,31.69,31.67,31.67,31.66,31.68,31.66,31.69,31.65,31.65,31.66,31.64,31.65,31.64,31.68,31.64,31.68,31.66,31.63,31.65,31.62,31.68,31.68,31.64,31.66,31.67,31.60,31.62,31.62,31.55,31.53,31.56,31.49,31.55,31.53,31.59,31.48,31.61,31.50,31.45,31.43,31.41,31.56,31.43,31.37,31.46,31.44,31.39,31.40,31.52,31.53,31.38,31.37,31.50,31.35,31.34,31.37,31.38,31.28,31.25,31.32,31.24,31.17,31.18,31.13,31.10,31.03,31.13,31.02,31.04,30.87,30.96,30.82,30.77,30.77,30.62,30.58,30.50,30.51,30.45,30.11,30.14,29.99,29.83,29.28,29.60,28.99,28.23,28.31,27.66,26.43,26.11,25.23,25.17,23.99,23.35,23.40,22.54,21.16,21.24,19.66,19.58,20.04,18.67,17.68,18.90,19.32,18.05,17.89,21.25,20.98,19.56,20.95,20.87,18.90,18.37,16.49,18.65,16.36,21.14,18.81,17.32,14.28,16.85,14.93,18.15,16.56,15.24,12.79,15.39,13.75,16.95,18.69,19.18,17.99,15.45,13.51,11.56,10.67,10.12,8.30,5.50,5.87,5.93,7.58,8.33,8.99,8.57,9.96,9.08,7.67,9.08,7.98,6.37,5.90,3.95,3.04,1.87,1.09,0.78,1.42,1.75,3.23,3.17,4.66,4.37,5.96,6.18,8.54,7.91,10.08,11.49,12.69,14.52,15.01,14.03,12.21,10.17,9.42,8.10,7.09,6.77,6.22,5.37,5.42,7.40,7.51,7.22,7.97,9.00,10.61,12.47,12.09,13.51,11.02,13.55,13.18,12.37,11.00,11.18,11.10,11.58,12.84,13.26,11.94,12.54,12.73,12.16,13.83,13.24,15.27,16.63,18.76,19.12,16.97,16.65,14.75,15.61,14.01,14.82,15.53,15.30,18.34,17.59,18.69,19.57,17.60,17.59,16.56,16.68,16.03,15.97,16.87,17.34,18.52,18.95,19.87,19.11,18.67,18.53,17.19,17.63,17.23,17.96,18.27,18.39,19.32,19.94,20.05,19.47,18.98,18.60,18.96,18.21,19.97,20.35,21.19,20.96,19.20,20.34,19.88,20.38,20.35,21.74,20.06,20.12,20.57,19.62,21.59,22.42,21.26,21.03,21.77,21.09,22.95,21.64,22.84,21.85,21.90,21.08,22.13,22.42,22.99,24.12,21.88,23.74,22.50,22.22,23.03,23.72,23.17,23.16,24.00,24.68,24.21,24.23,24.70,23.69,24.23,24.47,24.78,23.85,25.62,24.09,25.47,25.16,26.40,25.88,26.02,26.56,25.80,27.15,27.54,27.24,26.48,26.03,25.60,25.15,25.14,24.18,23.29,23.67,24.91,24.80,23.76,24.17,24.35,25.65,25.56,26.44,26.83,26.66,27.06,27.40,26.89,26.44,26.30,27.03,25.86,26.47,25.26,25.46,24.87,24.98,25.70,26.07,26.70,26.29,27.20,26.32,27.02,26.86,27.06,27.50,27.50,27.74,26.66,27.20,26.18,26.52,25.22,25.84,25.52,23.64,23.80,24.58,25.17,25.82,26.48,27.02,27.16,27.44,27.35,27.74,27.84,26.63,26.67,26.40,26.19,25.65,26.00,25.18,24.74,24.53,23.55,23.50,31.62,31.63,31.62,31.64,31.63,31.63,31.62,31.63,31.63,31.64,31.63,31.64,31.63,31.64,31.64,31.64,31.63,31.64,31.64,31.63,31.64,31.64,31.64,31.63,31.63,31.64,31.65,31.65,31.66,31.66,31.66,31.66,31.65,31.66,31.67,31.66,31.67,31.67,31.66,31.66,31.66,31.66,31.65,31.64,31.65,31.65,31.64,31.65,31.66,31.64,31.65,31.65,31.66,31.66,31.66,31.66,31.66,31.66,31.66,31.67,31.67,31.66,31.66,31.67,31.67,31.66,31.67,31.67,31.67,31.67,31.67,31.67,31.66,31.67,31.67,31.64,31.67,31.65,31.66,31.65,31.66,31.67,31.66,31.65,31.66,31.67,31.66,31.66,31.64,31.67,31.66,31.66,31.66,31.66,31.66,31.67,31.66,31.67,31.67,31.65,31.67,31.66,31.67,31.65,31.65,31.66,31.62,31.64,31.67,31.66,31.65,31.66,31.66,31.65,31.67,31.66,31.65,31.65,31.66,31.65,31.66,31.65,31.63,31.64,31.66,31.64,31.65,31.65,31.65,31.63,31.65,31.66,31.64,31.66,31.65,31.66,31.65,31.67,31.65,31.65,31.66,31.66,31.66,31.65,31.66,31.66,31.65,31.65,31.66,31.65,31.65,31.66,31.65,31.66,31.66,31.66,31.66,31.66,31.66,31.65,31.66,31.63,31.65,31.65,31.65,31.65,31.65,31.65,31.64,31.64,31.64,31.64,31.65,31.65,31.66,31.66,31.67,31.67,31.66,31.65,31.65,31.65,31.67,31.65,31.65,31.63,31.65,31.66,31.65,31.67,31.65,31.67,31.65,31.65,31.64,31.66,31.65,31.65,31.65,31.66,31.65,31.65,31.67,31.66,31.66,31.66,31.67,31.66,31.65,31.66,31.66,31.66,31.65,31.65,31.66,31.65,31.65,31.65,31.66,31.63,31.65,31.64,31.66,31.66,31.66,31.65,31.66,31.65,31.66,31.65,31.67,31.67,31.66,31.66,31.65,31.67,31.67,31.67,31.66,31.66,31.65,31.66,31.65,31.65,31.65,31.64,31.65,31.66,31.66,31.64,31.66,31.67,31.65,31.65,31.66,31.67,31.65,31.66,31.66,31.66,31.65,31.65,31.64,31.65,31.66,31.66,31.65,31.65,31.66,31.65,31.65,31.67,31.66,31.65,31.65,31.67,31.65,31.65,31.66,31.66,31.65,31.66,31.65,31.66,31.67,31.66,31.64,31.66,31.66,31.66,31.64,31.63,31.65,31.67,31.64,31.65,31.65,31.65,31.65,31.65,31.65,31.65,31.66,31.66,31.65,31.65,31.67,31.65,31.65,31.64,31.64],[31.65,31.65,31.66,31.66,31.65,31.64,31.65,31.65,31.64,31.66,31.65,31.65,31.66,31.66,31.67,31.65,31.65,31.64,31.64,31.65,31.64,31.64,31.64,31.64,31.62,31.63,31.61,31.64,31.64,31.62,31.64,31.65,31.65,31.65,31.66,31.65,31.66,31.67,31.66,31.66,31.67,31.65,31.65,31.65,31.65,31.64,31.63,31.64,31.66,31.66,31.63,31.64,31.64,31.62,31.59,31.64,31.65,31.64,31.65,31.65,31.65,31.65,31.66,31.66,31.67,31.67,31.65,31.66,31.67,31.66,31.66,31.66,31.65,31.66,31.64,31.64,31.63,31.63,31.64,31.65,31.62,31.61,31.64,31.56,31.61,31.58,31.58,31.51,31.55,31.56,31.57,31.60,31.53,31.50,31.54,31.53,31.51,31.58,31.47,31.57,31.57,31.55,31.51,31.58,31.61,31.56,31.56,31.59,31.58,31.62,31.62,31.62,31.64,31.64,31.64,31.62,31.65,31.66,31.65,31.65,31.66,31.67,31.68,31.67,31.66,31.65,31.66,31.67,31.67,31.68,31.68,31.68,31.68,31.67,31.66,31.67,31.67,31.67,31.68,31.68,31.68,31.70,31.66,31.66,31.68,31.66,31.69,31.69,31.69,31.69,31.67,31.69,31.69,31.68,31.67,31.67,31.70,31.69,31.68,31.69,31.70,31.70,31.68,31.70,31.68,31.69,31.67,31.69,31.67,31.66,31.66,31.63,31.68,31.65,31.68,31.63,31.65,31.66,31.61,31.65,31.63,31.68,31.62,31.67,31.66,31.60,31.64,31.60,31.67,31.68,31.61,31.66,31.65,31.56,31.59,31.61,31.51,31.49,31.53,31.46,31.55,31.48,31.59,31.44,31.61,31.48,31.43,31.42,31.39,31.56,31.38,31.38,31.46,31.42,31.41,31.40,31.55,31.59,31.31,31.35,31.55,31.33,31.34,31.42,31.46,31.26,31.31,31.41,31.30,31.29,31.26,31.16,31.13,31.15,31.16,31.05,31.13,30.91,31.02,31.00,30.85,30.84,30.73,30.69,30.50,30.66,30.48,30.21,30.19,30.08,29.82,29.30,29.75,29.03,28.39,28.59,28.19,26.87,26.36,25.71,25.37,24.54,24.17,23.94,22.77,21.54,21.65,19.77,20.03,20.65,18.70,17.87,19.38,18.97,18.51,18.18,19.67,20.75,19.15,20.29,20.10,18.44,17.25,16.06,17.20,16.24,20.56,17.83,16.14,14.44,16.98,15.34,18.47,16.77,15.00,13.31,14.72,13.71,16.67,18.61,18.70,18.05,15.87,14.37,12.23,11.13,10.13,8.62,6.07,6.76,6.65,8.09,8.71,9.44,8.73,10.31,9.27,7.57,9.11,8.40,6.93,6.68,4.16,4.21,2.24,1.87,1.10,0.77,1.22,2.68,3.48,5.17,4.67,7.20,6.62,9.14,8.42,10.45,11.85,12.94,14.58,15.29,14.91,12.60,11.02,10.41,9.24,8.08,7.91,6.57,6.44,6.13,8.01,8.68,8.75,10.02,10.96,12.97,13.31,13.30,14.39,12.19,14.34,14.11,13.14,12.09,12.00,12.00,12.72,13.71,14.82,12.80,13.74,13.38,13.78,14.74,14.73,16.48,17.55,19.09,19.94,17.56,17.56,15.77,16.04,14.91,15.74,16.55,15.77,18.66,18.00,19.52,19.92,18.21,17.86,17.01,17.07,16.17,16.80,17.44,17.76,19.27,19.57,20.86,19.79,19.06,19.03,18.05,18.40,17.20,18.34,18.45,18.87,19.84,20.57,20.54,20.07,19.63,18.44,19.52,18.91,20.35,21.18,22.03,21.11,19.73,20.43,19.94,20.98,21.45,21.85,20.48,20.49,21.11,20.34,22.75,22.02,21.29,21.29,22.23,21.89,23.50,21.99,23.00,21.80,22.48,21.59,23.14,22.61,22.40,24.41,22.78,23.73,23.04,22.14,23.13,24.09,22.91,22.41,24.09,24.67,23.86,23.43,24.01,23.80,23.54,24.64,24.49,24.06,25.01,24.26,25.41,25.31,25.96,26.15,26.72,26.97,26.16,27.54,27.79,27.51,26.89,26.01,25.92,25.83,25.11,25.01,23.94,24.54,25.35,25.16,24.26,24.72,23.81,25.80,25.30,26.14,26.36,26.62,26.77,27.16,26.88,25.96,25.75,26.14,25.29,25.51,24.28,25.33,24.40,24.93,25.72,25.90,26.36,25.55,26.36,25.65,26.21,26.09,26.64,27.33,27.10,26.82,26.24,26.58,26.09,26.27,25.32,26.13,25.88,24.62,24.87,24.73,25.86,25.96,26.34,26.99,26.62,27.25,27.10,27.39,27.61,26.25,26.71,26.38,26.30,25.75,25.74,25.20,24.77,24.26,24.11,22.98,31.63,31.64,31.63,31.64,31.63,31.63,31.63,31.64,31.64,31.65,31.64,31.64,31.63,31.64,31.64,31.64,31.64,31.65,31.65,31.65,31.65,31.65,31.65,31.65,31.64,31.65,31.66,31.66,31.66,31.66,31.66,31.65,31.65,31.66,31.67,31.65,31.66,31.66,31.65,31.66,31.66,31.66,31.65,31.64,31.65,31.65,31.65,31.64,31.65,31.63,31.64,31.64,31.66,31.65,31.65,31.65,31.65,31.65,31.65,31.65,31.66,31.66,31.65,31.67,31.66,31.65,31.66,31.66,31.66,31.67,31.67,31.66,31.66,31.66,31.66,31.64,31.66,31.64,31.66,31.65,31.65,31.66,31.65,31.64,31.65,31.66,31.65,31.64,31.63,31.65,31.65,31.63,31.64,31.66,31.65,31.65,31.64,31.66,31.66,31.65,31.66,31.66,31.66,31.64,31.65,31.65,31.62,31.63,31.66,31.66,31.64,31.65,31.66,31.63,31.66,31.66,31.64,31.64,31.65,31.63,31.64,31.63,31.61,31.62,31.65,31.63,31.65,31.63,31.62,31.60,31.63,31.64,31.62,31.65,31.64,31.65,31.62,31.67,31.64,31.64,31.64,31.65,31.66,31.64,31.65,31.65,31.64,31.63,31.65,31.64,31.63,31.65,31.65,31.66,31.65,31.65,31.65,31.65,31.65,31.65,31.66,31.63,31.66,31.66,31.66,31.66,31.66,31.66,31.65,31.64,31.66,31.65,31.65,31.65,31.66,31.66,31.66,31.67,31.67,31.65,31.65,31.64,31.66,31.64,31.65,31.62,31.65,31.66,31.64,31.66,31.64,31.66,31.65,31.65,31.65,31.65,31.65,31.65,31.65,31.65,31.65,31.65,31.66,31.65,31.65,31.65,31.66,31.64,31.64,31.66,31.64,31.65,31.64,31.65,31.65,31.64,31.65,31.65,31.65,31.62,31.65,31.63,31.65,31.64,31.65,31.64,31.65,31.64,31.65,31.65,31.66,31.65,31.63,31.65,31.64,31.66,31.66,31.66,31.65,31.64,31.65,31.66,31.66,31.65,31.65,31.64,31.65,31.66,31.65,31.63,31.66,31.67,31.65,31.65,31.66,31.66,31.66,31.66,31.66,31.66,31.65,31.64,31.64,31.65,31.65,31.66,31.64,31.64,31.66,31.65,31.64,31.66,31.65,31.63,31.64,31.65,31.64,31.64,31.66,31.66,31.64,31.66,31.65,31.65,31.66,31.65,31.62,31.65,31.66,31.65,31.63,31.61,31.64,31.67,31.62,31.63,31.64,31.64,31.64,31.64,31.63,31.64,31.65,31.64,31.63,31.66,31.67,31.65,31.65,31.66,31.65],[31.65,31.65,31.64,31.66,31.62,31.62,31.64,31.64,31.63,31.65,31.63,31.63,31.64,31.66,31.66,31.64,31.63,31.63,31.63,31.63,31.62,31.63,31.63,31.63,31.61,31.62,31.59,31.63,31.64,31.62,31.63,31.64,31.64,31.65,31.65,31.64,31.65,31.66,31.66,31.65,31.66,31.63,31.64,31.64,31.64,31.64,31.64,31.63,31.65,31.64,31.63,31.63,31.64,31.62,31.58,31.63,31.63,31.63,31.64,31.64,31.64,31.64,31.66,31.65,31.66,31.66,31.65,31.65,31.67,31.64,31.67,31.66,31.63,31.65,31.63,31.63,31.62,31.62,31.63,31.64,31.60,31.60,31.63,31.58,31.59,31.59,31.60,31.52,31.59,31.58,31.59,31.61,31.56,31.49,31.53,31.56,31.52,31.59,31.48,31.56,31.57,31.56,31.52,31.57,31.60,31.55,31.57,31.58,31.57,31.60,31.60,31.60,31.63,31.62,31.63,31.60,31.64,31.64,31.62,31.64,31.62,31.66,31.66,31.63,31.63,31.64,31.65,31.65,31.64,31.64,31.65,31.64,31.67,31.65,31.62,31.62,31.60,31.61,31.64,31.64,31.66,31.68,31.63,31.62,31.67,31.63,31.64,31.67,31.65,31.68,31.64,31.66,31.67,31.66,31.64,31.64,31.67,31.66,31.64,31.68,31.69,31.70,31.67,31.69,31.67,31.69,31.67,31.68,31.68,31.65,31.66,31.63,31.69,31.66,31.68,31.62,31.66,31.66,31.61,31.66,31.64,31.68,31.62,31.69,31.66,31.60,31.65,31.62,31.68,31.69,31.64,31.65,31.66,31.59,31.62,31.62,31.51,31.51,31.54,31.47,31.57,31.54,31.59,31.50,31.63,31.48,31.48,31.44,31.43,31.55,31.44,31.36,31.46,31.46,31.44,31.43,31.52,31.58,31.34,31.38,31.52,31.34,31.37,31.41,31.49,31.31,31.33,31.42,31.34,31.31,31.29,31.22,31.20,31.18,31.21,31.18,31.17,30.95,31.00,31.02,30.85,30.81,30.66,30.59,30.41,30.50,30.25,29.97,30.12,29.89,29.77,29.07,29.64,28.72,28.20,28.32,27.85,26.42,25.68,24.81,24.79,23.55,22.86,22.89,21.79,19.79,19.97,18.22,18.08,18.28,16.46,15.56,17.04,16.79,16.33,15.94,17.93,18.84,17.49,19.38,19.20,17.83,16.51,14.64,16.37,14.35,18.47,16.27,15.15,12.69,15.66,14.34,17.92,16.14,14.24,12.14,14.61,13.29,16.47,18.32,18.15,16.57,15.00,13.19,13.44,12.02,11.71,9.83,6.71,6.63,6.16,7.25,7.57,7.98,8.03,9.42,8.80,6.73,7.63,7.13,5.42,5.25,3.35,3.36,2.24,2.61,1.91,1.38,0.77,1.30,2.34,3.01,3.08,5.27,4.76,6.92,6.89,8.52,9.84,10.85,12.29,13.19,12.61,11.01,9.27,8.30,7.07,6.49,5.87,6.30,5.05,4.86,6.82,7.21,6.25,8.00,8.16,9.86,10.93,10.96,12.43,9.33,11.57,10.86,10.71,9.06,9.46,9.78,10.41,11.38,12.44,10.58,10.93,9.97,10.75,10.89,11.28,13.34,14.44,16.22,16.74,14.06,13.98,12.01,12.37,10.89,12.24,13.09,12.79,16.08,15.01,16.94,17.91,15.23,14.98,13.51,13.23,12.42,13.36,13.85,15.37,15.97,15.45,17.30,16.54,15.81,15.43,13.90,14.57,13.82,14.77,15.18,15.90,17.29,18.01,17.17,16.68,16.19,15.16,16.00,15.14,17.35,17.79,18.35,17.64,16.26,17.22,16.42,17.70,17.97,18.88,17.21,17.57,17.79,16.73,19.95,19.34,18.64,17.90,19.16,18.42,20.65,18.90,20.45,18.73,19.51,18.71,19.75,19.33,20.14,21.77,19.91,21.36,20.01,19.05,20.35,21.34,19.87,19.71,22.01,22.37,20.70,20.53,21.31,21.20,20.65,22.61,21.88,21.38,23.35,21.82,23.73,23.46,24.77,23.97,24.67,25.03,24.65,25.62,25.99,25.87,25.07,24.42,24.32,23.86,23.48,22.27,21.18,21.48,23.73,23.24,21.15,22.81,21.52,24.24,24.05,24.98,25.14,25.20,25.48,25.62,25.43,24.37,24.77,25.08,23.41,24.08,22.07,23.85,21.72,22.38,24.14,23.84,24.87,24.47,25.04,24.40,24.90,24.99,25.29,25.73,25.70,25.73,25.25,25.24,24.92,24.78,23.61,24.62,23.53,21.70,22.47,23.10,23.12,24.69,24.78,25.53,25.38,25.83,25.90,25.99,26.37,24.87,25.20,24.97,24.56,24.27,24.42,23.57,22.80,21.58,21.41,20.94,31.63,31.61,31.62,31.62,31.62,31.62,31.62,31.63,31.64,31.65,31.64,31.64,31.63,31.63,31.64,31.64,31.64,31.64,31.65,31.64,31.65,31.65,31.64,31.64,31.64,31.64,31.65,31.64,31.64,31.64,31.65,31.64,31.63,31.64,31.66,31.64,31.64,31.65,31.64,31.65,31.64,31.64,31.64,31.62,31.64,31.63,31.63,31.63,31.64,31.62,31.63,31.63,31.63,31.63,31.64,31.63,31.64,31.64,31.64,31.64,31.65,31.65,31.65,31.66,31.65,31.65,31.66,31.65,31.65,31.66,31.66,31.65,31.65,31.66,31.65,31.62,31.64,31.61,31.64,31.63,31.64,31.64,31.64,31.63,31.63,31.65,31.64,31.61,31.59,31.62,31.62,31.62,31.61,31.63,31.62,31.64,31.63,31.64,31.65,31.63,31.65,31.64,31.64,31.61,31.63,31.64,31.59,31.60,31.65,31.63,31.63,31.64,31.64,31.62,31.65,31.64,31.62,31.63,31.64,31.61,31.62,31.61,31.60,31.61,31.62,31.59,31.64,31.62,31.60,31.58,31.62,31.62,31.61,31.63,31.62,31.62,31.61,31.63,31.62,31.61,31.63,31.62,31.65,31.62,31.64,31.63,31.62,31.62,31.64,31.62,31.61,31.64,31.64,31.64,31.63,31.64,31.64,31.63,31.64,31.64,31.64,31.61,31.64,31.64,31.65,31.64,31.64,31.64,31.63,31.61,31.64,31.63,31.64,31.64,31.65,31.64,31.65,31.66,31.66,31.63,31.63,31.62,31.65,31.63,31.64,31.61,31.64,31.65,31.63,31.66,31.63,31.65,31.64,31.64,31.62,31.65,31.63,31.62,31.64,31.64,31.63,31.64,31.65,31.65,31.64,31.63,31.65,31.64,31.64,31.64,31.63,31.64,31.63,31.64,31.63,31.63,31.64,31.63,31.62,31.59,31.63,31.60,31.62,31.61,31.62,31.61,31.62,31.62,31.64,31.63,31.62,31.65,31.61,31.62,31.62,31.65,31.63,31.65,31.65,31.63,31.63,31.64,31.64,31.65,31.65,31.62,31.63,31.64,31.63,31.61,31.65,31.66,31.63,31.64,31.65,31.66,31.63,31.65,31.65,31.64,31.62,31.62,31.61,31.63,31.64,31.65,31.64,31.63,31.64,31.64,31.63,31.63,31.64,31.62,31.61,31.64,31.63,31.62,31.63,31.63,31.63,31.64,31.62,31.63,31.65,31.63,31.61,31.63,31.63,31.63,31.62,31.60,31.62,31.64,31.62,31.63,31.63,31.62,31.63,31.63,31.62,31.63,31.64,31.64,31.62,31.64,31.65,31.63,31.63,31.64,31.63],[31.62,31.62,31.66,31.66,31.64,31.62,31.63,31.65,31.64,31.66,31.65,31.65,31.65,31.66,31.67,31.64,31.64,31.65,31.65,31.65,31.63,31.64,31.63,31.62,31.60,31.61,31.58,31.63,31.64,31.63,31.61,31.64,31.64,31.64,31.66,31.65,31.66,31.67,31.66,31.66,31.67,31.65,31.65,31.65,31.65,31.65,31.64,31.65,31.66,31.65,31.63,31.64,31.64,31.62,31.60,31.63,31.65,31.64,31.66,31.65,31.66,31.65,31.67,31.66,31.67,31.67,31.65,31.66,31.67,31.66,31.67,31.66,31.64,31.66,31.64,31.64,31.59,31.62,31.62,31.65,31.60,31.61,31.63,31.56,31.58,31.57,31.60,31.52,31.55,31.56,31.53,31.57,31.54,31.52,31.53,31.52,31.50,31.56,31.51,31.54,31.55,31.55,31.54,31.57,31.61,31.55,31.57,31.56,31.57,31.60,31.60,31.61,31.63,31.64,31.63,31.61,31.65,31.65,31.64,31.65,31.64,31.67,31.68,31.65,31.65,31.65,31.66,31.66,31.67,31.67,31.67,31.67,31.67,31.65,31.65,31.67,31.64,31.65,31.67,31.66,31.68,31.69,31.66,31.66,31.67,31.66,31.69,31.69,31.68,31.69,31.67,31.69,31.69,31.67,31.67,31.67,31.70,31.69,31.68,31.69,31.70,31.71,31.68,31.70,31.69,31.70,31.68,31.69,31.69,31.67,31.67,31.67,31.69,31.67,31.68,31.65,31.68,31.66,31.65,31.66,31.65,31.68,31.64,31.69,31.65,31.64,31.66,31.64,31.68,31.68,31.66,31.66,31.66,31.63,31.63,31.61,31.56,31.54,31.55,31.48,31.58,31.54,31.59,31.51,31.62,31.49,31.46,31.48,31.41,31.54,31.44,31.45,31.46,31.44,31.45,31.45,31.50,31.57,31.40,31.36,31.47,31.36,31.37,31.38,31.43,31.31,31.29,31.36,31.30,31.25,31.24,31.22,31.11,31.11,31.17,31.05,31.10,30.89,30.93,30.90,30.73,30.73,30.53,30.52,30.25,30.42,30.27,29.93,29.86,29.83,29.49,28.55,29.21,28.47,27.39,27.54,27.17,25.94,24.53,23.75,23.83,22.62,21.62,22.01,21.11,18.52,19.65,17.70,17.11,17.25,15.54,14.77,16.13,15.96,15.27,14.37,17.05,17.55,16.33,17.56,18.17,16.36,15.36,13.47,15.66,13.04,17.49,15.45,14.55,11.55,15.18,12.93,16.97,15.35,13.91,11.03,13.40,11.32,14.66,16.08,16.26,14.97,13.55,11.55,10.74,9.68,10.35,8.31,5.69,5.59,5.20,6.27,6.91,6.68,6.13,7.35,6.50,5.68,5.91,5.44,4.21,4.11,2.79,2.60,1.91,2.43,3.07,2.52,1.08,0.77,1.09,2.18,2.66,3.80,3.88,5.69,5.68,7.75,9.05,10.06,11.67,12.73,12.30,9.97,8.42,7.36,6.27,4.79,4.69,4.16,3.99,3.64,4.49,5.60,4.66,6.33,6.49,8.56,9.48,9.15,10.13,7.65,10.13,9.64,9.73,7.93,8.43,8.01,9.71,10.16,10.65,9.57,9.25,8.67,9.91,9.60,10.59,11.54,13.21,14.91,15.13,12.68,11.95,10.69,11.23,9.94,11.56,12.33,12.02,15.06,14.29,15.71,16.76,13.18,13.57,13.07,11.88,11.35,10.83,12.28,12.74,13.80,13.76,16.23,14.56,14.17,13.31,12.84,12.71,12.60,12.95,13.96,14.10,16.34,16.10,15.24,14.58,14.13,13.76,13.64,14.03,14.41,15.74,16.90,15.35,14.21,14.35,14.14,15.27,15.74,16.31,15.19,15.63,16.37,15.73,18.66,17.68,16.50,15.53,16.76,16.34,18.06,16.57,17.49,16.53,17.67,17.10,18.42,18.23,18.19,20.26,18.49,19.43,17.67,17.09,18.03,19.22,18.24,17.71,19.61,20.80,19.26,19.39,19.70,18.74,18.91,19.89,20.24,20.09,21.30,20.15,22.01,21.38,22.91,22.58,23.32,23.79,22.90,23.90,24.14,24.27,23.94,23.07,22.97,22.47,21.82,21.23,19.50,19.80,21.42,20.91,19.29,20.37,19.45,22.02,21.41,22.99,23.23,23.57,23.71,24.13,24.00,22.95,22.46,23.08,21.63,21.81,20.26,21.43,20.52,20.56,21.96,22.50,23.55,22.02,23.82,22.45,23.66,23.40,23.68,23.82,24.05,24.16,23.39,23.65,23.06,23.15,21.63,22.78,22.58,20.49,21.10,21.42,21.72,22.74,23.19,23.73,23.80,24.22,23.66,24.46,24.89,23.14,23.42,23.01,22.96,22.45,22.32,21.23,20.47,19.50,18.73,19.00,31.62,31.60,31.60,31.62,31.61,31.62,31.62,31.62,31.63,31.64,31.63,31.64,31.63,31.63,31.63,31.63,31.63,31.63,31.64,31.64,31.65,31.65,31.65,31.64,31.63,31.64,31.64,31.64,31.65,31.64,31.65,31.65,31.65,31.65,31.66,31.65,31.65,31.65,31.65,31.65,31.65,31.65,31.65,31.64,31.63,31.64,31.61,31.63,31.66,31.62,31.65,31.65,31.65,31.65,31.65,31.65,31.64,31.66,31.65,31.64,31.66,31.66,31.65,31.66,31.65,31.65,31.66,31.66,31.66,31.66,31.66,31.65,31.66,31.66,31.66,31.62,31.64,31.62,31.64,31.63,31.64,31.65,31.65,31.64,31.65,31.65,31.64,31.64,31.62,31.65,31.64,31.63,31.64,31.64,31.63,31.64,31.63,31.64,31.66,31.64,31.65,31.65,31.65,31.64,31.64,31.64,31.60,31.62,31.65,31.63,31.64,31.63,31.64,31.63,31.65,31.64,31.64,31.63,31.64,31.62,31.63,31.63,31.61,31.62,31.64,31.62,31.64,31.62,31.62,31.60,31.62,31.63,31.64,31.64,31.63,31.64,31.63,31.64,31.63,31.63,31.64,31.63,31.65,31.64,31.64,31.64,31.63,31.63,31.65,31.63,31.62,31.64,31.64,31.64,31.64,31.65,31.64,31.63,31.64,31.63,31.64,31.61,31.63,31.62,31.65,31.65,31.65,31.64,31.61,31.59,31.64,31.64,31.62,31.65,31.65,31.65,31.64,31.66,31.65,31.64,31.65,31.62,31.66,31.64,31.65,31.62,31.64,31.65,31.64,31.66,31.64,31.65,31.65,31.65,31.63,31.65,31.64,31.65,31.65,31.65,31.65,31.65,31.65,31.66,31.65,31.64,31.64,31.65,31.64,31.64,31.63,31.65,31.64,31.65,31.62,31.64,31.64,31.62,31.63,31.59,31.63,31.61,31.62,31.62,31.63,31.64,31.64,31.63,31.64,31.64,31.65,31.64,31.63,31.64,31.63,31.62,31.62,31.65,31.64,31.64,31.63,31.64,31.66,31.65,31.64,31.60,31.63,31.65,31.65,31.63,31.65,31.66,31.64,31.64,31.65,31.66,31.64,31.65,31.65,31.64,31.64,31.63,31.61,31.64,31.65,31.65,31.64,31.64,31.64,31.64,31.64,31.64,31.65,31.64,31.62,31.65,31.65,31.63,31.63,31.65,31.64,31.65,31.64,31.64,31.65,31.64,31.62,31.64,31.64,31.63,31.62,31.61,31.61,31.63,31.62,31.63,31.63,31.63,31.63,31.63,31.62,31.63,31.63,31.63,31.62,31.64,31.66,31.62,31.62,31.64,31.63],[31.63,31.62,31.65,31.66,31.63,31.62,31.62,31.66,31.64,31.67,31.65,31.66,31.66,31.66,31.66,31.65,31.65,31.65,31.65,31.66,31.64,31.65,31.64,31.63,31.60,31.61,31.58,31.61,31.62,31.62,31.61,31.65,31.64,31.65,31.67,31.66,31.67,31.67,31.67,31.66,31.67,31.65,31.65,31.66,31.66,31.65,31.63,31.65,31.66,31.66,31.63,31.65,31.63,31.62,31.61,31.63,31.65,31.65,31.66,31.66,31.66,31.66,31.66,31.66,31.66,31.67,31.66,31.66,31.67,31.67,31.67,31.66,31.65,31.66,31.64,31.65,31.62,31.63,31.62,31.64,31.59,31.61,31.60,31.55,31.56,31.56,31.55,31.51,31.53,31.55,31.50,31.55,31.52,31.48,31.54,31.51,31.51,31.54,31.48,31.53,31.53,31.55,31.52,31.55,31.60,31.53,31.58,31.57,31.56,31.59,31.60,31.61,31.63,31.63,31.62,31.61,31.66,31.64,31.63,31.64,31.64,31.67,31.68,31.66,31.65,31.65,31.66,31.67,31.67,31.67,31.66,31.64,31.66,31.63,31.65,31.65,31.63,31.65,31.66,31.66,31.68,31.69,31.66,31.64,31.67,31.65,31.69,31.68,31.67,31.70,31.67,31.68,31.69,31.67,31.67,31.67,31.70,31.69,31.67,31.69,31.70,31.70,31.68,31.70,31.70,31.70,31.69,31.69,31.70,31.69,31.69,31.68,31.70,31.69,31.69,31.67,31.69,31.69,31.67,31.68,31.67,31.69,31.66,31.69,31.68,31.66,31.67,31.67,31.69,31.69,31.67,31.68,31.68,31.64,31.66,31.64,31.60,31.59,31.60,31.55,31.62,31.60,31.62,31.56,31.64,31.54,31.53,31.54,31.48,31.58,31.50,31.48,31.49,31.47,31.47,31.48,31.51,31.56,31.40,31.37,31.49,31.38,31.40,31.40,31.44,31.33,31.29,31.36,31.32,31.29,31.25,31.25,31.14,31.14,31.22,31.08,31.12,30.90,30.97,30.94,30.82,30.77,30.54,30.60,30.38,30.49,30.32,30.00,29.91,29.83,29.67,28.79,29.16,28.54,27.84,27.89,27.38,25.75,25.35,24.07,24.10,22.78,21.33,21.92,21.03,18.28,18.92,17.63,16.94,16.71,14.99,14.60,15.54,15.27,14.89,14.66,16.80,17.30,15.56,17.05,17.38,15.98,14.81,13.29,15.33,12.83,17.27,14.91,13.45,11.46,14.07,12.19,15.75,14.22,12.63,10.03,12.58,11.22,15.27,17.17,16.66,14.55,12.89,11.58,10.33,9.13,10.48,8.47,5.86,5.64,4.72,5.50,6.07,6.50,7.09,7.87,7.48,5.29,6.03,5.49,4.19,3.80,2.56,2.31,1.85,2.63,3.32,3.08,1.68,0.99,0.76,1.19,2.26,3.16,3.90,5.49,5.59,7.48,8.54,10.09,11.18,11.93,11.67,9.38,8.05,7.07,5.84,5.23,4.25,4.04,3.12,3.47,4.48,4.80,5.31,5.67,6.18,8.04,9.89,8.81,9.25,7.08,9.70,8.99,9.06,7.06,8.19,7.90,9.01,9.53,10.64,8.88,9.76,8.31,9.86,8.88,10.65,11.25,13.60,14.69,14.55,13.33,12.04,10.36,11.08,9.44,10.96,11.97,11.76,14.86,14.57,15.76,16.44,13.34,13.66,12.96,12.37,10.93,10.20,12.51,12.22,13.27,14.11,15.23,13.86,13.97,13.20,12.35,12.59,12.27,13.01,13.88,14.29,16.17,16.37,15.11,14.76,13.86,13.69,13.27,13.79,13.95,15.17,16.09,14.78,14.06,13.79,14.02,14.66,15.72,15.72,14.95,15.51,15.87,15.28,18.00,17.10,16.13,15.46,16.24,15.75,17.29,16.24,16.62,15.98,17.04,16.54,18.28,18.01,17.73,19.91,18.09,18.89,17.29,16.63,17.47,18.60,17.86,17.41,18.81,20.15,18.94,19.28,19.16,18.00,18.84,19.64,19.75,19.85,20.33,20.11,21.12,20.96,21.91,22.05,22.95,23.14,22.17,23.57,24.00,24.35,23.80,22.63,22.33,22.31,21.03,21.29,19.56,20.13,20.61,20.74,19.27,19.80,19.17,21.39,20.93,22.35,22.25,22.37,22.92,23.53,23.26,22.17,21.20,22.04,21.31,21.02,20.12,20.81,20.83,20.90,21.62,22.58,23.30,21.99,23.39,22.04,23.37,22.62,22.62,23.27,23.51,23.60,22.69,23.18,22.24,22.84,20.90,22.46,22.49,20.81,20.77,21.27,21.28,22.07,22.96,23.06,23.56,24.10,23.32,24.13,24.30,22.34,22.98,22.15,22.31,21.50,21.34,20.48,20.07,19.34,18.57,19.01,31.62,31.62,31.62,31.63,31.63,31.63,31.64,31.64,31.64,31.65,31.64,31.64,31.64,31.64,31.64,31.64,31.64,31.64,31.65,31.64,31.65,31.64,31.65,31.64,31.63,31.64,31.65,31.65,31.66,31.66,31.66,31.66,31.66,31.66,31.67,31.66,31.66,31.66,31.66,31.66,31.65,31.66,31.64,31.64,31.64,31.64,31.62,31.62,31.66,31.63,31.65,31.65,31.65,31.65,31.66,31.65,31.64,31.66,31.66,31.65,31.66,31.67,31.66,31.67,31.67,31.66,31.67,31.67,31.67,31.66,31.67,31.67,31.66,31.66,31.66,31.63,31.66,31.64,31.66,31.65,31.65,31.66,31.66,31.65,31.66,31.66,31.66,31.65,31.63,31.65,31.65,31.64,31.65,31.65,31.65,31.65,31.65,31.65,31.66,31.65,31.65,31.64,31.65,31.64,31.63,31.64,31.60,31.60,31.65,31.64,31.63,31.65,31.65,31.63,31.66,31.65,31.64,31.64,31.65,31.62,31.63,31.64,31.61,31.61,31.65,31.62,31.64,31.61,31.60,31.58,31.62,31.63,31.63,31.64,31.63,31.64,31.63,31.66,31.63,31.64,31.65,31.64,31.65,31.65,31.64,31.64,31.64,31.64,31.65,31.63,31.63,31.64,31.64,31.64,31.63,31.65,31.64,31.64,31.64,31.64,31.63,31.61,31.64,31.65,31.66,31.64,31.65,31.65,31.62,31.61,31.64,31.64,31.62,31.65,31.66,31.64,31.64,31.66,31.65,31.62,31.64,31.62,31.65,31.64,31.64,31.62,31.64,31.66,31.65,31.66,31.65,31.65,31.64,31.65,31.64,31.65,31.65,31.65,31.66,31.65,31.66,31.66,31.66,31.66,31.65,31.65,31.65,31.66,31.65,31.65,31.64,31.65,31.64,31.65,31.63,31.64,31.65,31.62,31.64,31.61,31.63,31.62,31.63,31.64,31.64,31.64,31.64,31.64,31.63,31.64,31.66,31.64,31.64,31.65,31.64,31.65,31.63,31.65,31.65,31.63,31.62,31.65,31.66,31.65,31.61,31.60,31.62,31.65,31.65,31.62,31.65,31.66,31.65,31.65,31.65,31.66,31.65,31.65,31.65,31.64,31.64,31.64,31.62,31.65,31.65,31.66,31.65,31.65,31.65,31.64,31.64,31.65,31.65,31.64,31.64,31.65,31.65,31.64,31.63,31.64,31.64,31.65,31.64,31.64,31.65,31.63,31.63,31.64,31.63,31.63,31.61,31.60,31.63,31.65,31.64,31.63,31.63,31.62,31.63,31.63,31.63,31.62,31.64,31.64,31.62,31.64,31.67,31.63,31.63,31.65,31.64],[31.64,31.63,31.65,31.66,31.63,31.61,31.65,31.66,31.62,31.65,31.65,31.65,31.66,31.65,31.66,31.64,31.64,31.64,31.64,31.65,31.62,31.64,31.61,31.62,31.59,31.61,31.57,31.60,31.60,31.61,31.61,31.64,31.63,31.65,31.66,31.66,31.66,31.66,31.66,31.65,31.66,31.64,31.63,31.65,31.64,31.64,31.62,31.63,31.65,31.65,31.61,31.64,31.62,31.60,31.59,31.61,31.64,31.64,31.64,31.66,31.65,31.65,31.66,31.66,31.66,31.67,31.65,31.66,31.67,31.67,31.66,31.66,31.65,31.65,31.64,31.64,31.61,31.62,31.63,31.64,31.59,31.61,31.59,31.55,31.56,31.57,31.55,31.52,31.54,31.57,31.53,31.54,31.52,31.46,31.54,31.51,31.51,31.53,31.45,31.50,31.53,31.53,31.51,31.53,31.61,31.55,31.58,31.60,31.57,31.60,31.60,31.62,31.62,31.63,31.64,31.62,31.65,31.66,31.64,31.65,31.65,31.67,31.68,31.66,31.65,31.65,31.67,31.66,31.66,31.68,31.67,31.67,31.67,31.67,31.65,31.66,31.66,31.65,31.67,31.67,31.69,31.69,31.67,31.66,31.68,31.65,31.69,31.69,31.68,31.69,31.68,31.69,31.69,31.68,31.68,31.68,31.70,31.69,31.67,31.69,31.70,31.71,31.68,31.70,31.69,31.70,31.69,31.69,31.70,31.69,31.68,31.69,31.70,31.69,31.70,31.69,31.70,31.69,31.68,31.69,31.69,31.69,31.67,31.70,31.69,31.68,31.69,31.68,31.69,31.69,31.68,31.69,31.69,31.66,31.67,31.66,31.63,31.61,31.63,31.62,31.64,31.62,31.64,31.59,31.66,31.58,31.58,31.56,31.53,31.60,31.56,31.52,31.50,31.52,31.52,31.50,31.51,31.59,31.42,31.38,31.50,31.42,31.43,31.39,31.46,31.42,31.30,31.37,31.36,31.30,31.24,31.31,31.19,31.12,31.28,31.15,31.14,30.83,31.06,31.03,30.76,30.80,30.69,30.51,30.22,30.65,30.36,29.83,29.90,29.98,29.57,28.71,29.23,28.54,28.07,27.83,27.43,26.20,25.47,23.93,24.72,22.97,21.30,21.73,21.30,18.55,18.30,17.32,17.22,16.68,15.20,14.79,15.84,14.90,15.65,14.53,17.05,16.72,15.34,17.08,16.68,15.75,15.19,12.45,15.73,12.64,17.50,14.69,13.92,10.92,13.56,11.48,15.92,14.21,12.80,9.50,12.71,10.84,14.13,15.06,15.54,14.55,13.05,11.57,10.35,9.95,9.99,8.63,6.30,5.27,4.72,5.11,5.62,6.01,6.36,7.37,6.75,5.03,5.14,4.48,3.74,2.72,2.15,1.98,1.97,2.95,3.84,3.65,2.74,1.91,1.18,0.76,1.03,2.17,2.83,3.83,4.90,6.46,7.91,9.05,10.56,11.03,10.34,8.25,7.16,5.82,4.69,3.73,3.35,3.28,3.55,3.62,4.05,4.43,4.03,5.29,5.75,7.22,8.48,7.88,8.76,6.85,8.82,9.30,8.21,7.03,7.49,7.40,8.22,9.20,9.94,8.51,8.97,7.72,8.76,8.62,9.49,10.36,11.97,13.02,13.61,12.32,11.67,9.68,10.66,9.09,11.13,11.71,11.40,13.95,12.99,13.42,14.82,12.90,13.35,11.95,11.66,10.80,10.12,11.54,11.41,12.67,13.08,14.06,13.35,12.83,12.71,11.71,11.95,11.51,12.60,12.90,13.70,14.39,14.84,13.98,13.77,13.12,12.92,12.72,12.49,13.64,14.40,14.64,13.88,13.33,13.25,13.14,14.01,14.65,14.59,14.12,14.33,14.96,14.02,16.08,15.71,15.01,14.79,15.45,15.38,16.09,15.23,16.02,15.52,16.51,15.36,17.01,17.19,17.00,18.01,16.08,17.86,16.97,16.36,17.00,17.56,17.51,17.10,17.88,18.68,18.09,18.54,18.68,17.35,18.77,18.53,19.41,19.36,19.22,19.46,20.22,20.19,20.82,21.19,21.50,22.48,21.46,22.46,23.12,23.06,22.81,22.00,21.46,21.26,20.11,19.92,19.12,19.48,19.52,19.69,18.97,19.38,18.88,20.31,20.29,20.91,21.43,21.74,22.23,23.09,22.37,21.59,20.25,21.06,20.83,20.35,20.20,19.92,20.26,20.59,20.65,21.80,22.16,21.05,22.58,21.51,22.97,21.99,22.25,22.47,22.96,23.02,21.64,21.90,21.41,21.75,20.19,21.36,21.29,19.76,19.48,20.10,20.26,21.12,21.74,22.09,22.52,23.41,22.45,24.02,23.95,21.68,22.18,21.36,21.52,20.68,20.27,19.65,19.43,18.84,18.27,17.81,31.63,31.63,31.63,31.63,31.63,31.63,31.63,31.64,31.64,31.64,31.63,31.64,31.64,31.63,31.63,31.64,31.64,31.63,31.65,31.64,31.65,31.65,31.65,31.63,31.63,31.63,31.65,31.65,31.66,31.65,31.66,31.61,31.64,31.64,31.66,31.61,31.66,31.65,31.63,31.64,31.65,31.65,31.63,31.62,31.60,31.64,31.58,31.55,31.63,31.60,31.63,31.62,31.61,31.63,31.62,31.63,31.63,31.65,31.64,31.63,31.64,31.66,31.65,31.65,31.66,31.66,31.65,31.66,31.67,31.67,31.66,31.66,31.67,31.67,31.64,31.63,31.64,31.62,31.66,31.64,31.64,31.65,31.65,31.63,31.64,31.65,31.63,31.61,31.60,31.63,31.62,31.61,31.63,31.63,31.63,31.63,31.64,31.62,31.62,31.63,31.63,31.62,31.63,31.61,31.59,31.63,31.57,31.57,31.64,31.61,31.60,31.62,31.63,31.62,31.63,31.62,31.64,31.63,31.63,31.61,31.63,31.62,31.61,31.60,31.64,31.58,31.63,31.57,31.57,31.57,31.61,31.62,31.62,31.64,31.62,31.63,31.64,31.64,31.63,31.64,31.63,31.62,31.64,31.64,31.63,31.61,31.60,31.61,31.63,31.62,31.61,31.63,31.63,31.62,31.61,31.64,31.64,31.64,31.64,31.63,31.62,31.60,31.60,31.61,31.62,31.63,31.64,31.64,31.59,31.57,31.62,31.62,31.61,31.63,31.62,31.64,31.62,31.64,31.63,31.61,31.59,31.59,31.63,31.61,31.63,31.60,31.61,31.63,31.63,31.64,31.62,31.64,31.62,31.63,31.61,31.64,31.62,31.62,31.64,31.62,31.64,31.64,31.64,31.65,31.64,31.64,31.64,31.64,31.64,31.61,31.62,31.64,31.64,31.63,31.60,31.63,31.64,31.61,31.61,31.58,31.62,31.59,31.59,31.62,31.63,31.62,31.62,31.62,31.62,31.61,31.65,31.62,31.63,31.63,31.63,31.63,31.62,31.64,31.64,31.62,31.62,31.64,31.63,31.64,31.60,31.58,31.60,31.64,31.63,31.61,31.63,31.64,31.63,31.63,31.63,31.64,31.63,31.63,31.63,31.62,31.61,31.62,31.59,31.61,31.64,31.64,31.62,31.61,31.62,31.63,31.63,31.62,31.63,31.61,31.60,31.63,31.64,31.61,31.61,31.63,31.62,31.63,31.62,31.62,31.63,31.62,31.62,31.63,31.63,31.63,31.62,31.60,31.63,31.62,31.63,31.62,31.63,31.61,31.63,31.61,31.62,31.61,31.62,31.62,31.60,31.62,31.65,31.61,31.61,31.65,31.63],[31.62,31.61,31.65,31.65,31.64,31.62,31.65,31.66,31.64,31.66,31.65,31.65,31.65,31.65,31.66,31.64,31.64,31.65,31.65,31.65,31.64,31.64,31.64,31.63,31.60,31.61,31.59,31.62,31.62,31.63,31.63,31.64,31.64,31.64,31.66,31.65,31.66,31.66,31.66,31.65,31.67,31.65,31.65,31.65,31.65,31.64,31.63,31.64,31.65,31.65,31.62,31.64,31.63,31.61,31.61,31.62,31.64,31.64,31.65,31.66,31.66,31.65,31.66,31.66,31.66,31.67,31.65,31.65,31.67,31.66,31.66,31.66,31.65,31.65,31.64,31.64,31.62,31.63,31.63,31.64,31.61,31.60,31.60,31.55,31.57,31.57,31.57,31.55,31.55,31.56,31.53,31.56,31.54,31.51,31.53,31.52,31.52,31.55,31.50,31.54,31.54,31.57,31.55,31.56,31.62,31.59,31.61,31.58,31.59,31.63,31.62,31.63,31.65,31.65,31.64,31.62,31.66,31.66,31.65,31.66,31.65,31.67,31.68,31.66,31.65,31.64,31.67,31.67,31.68,31.68,31.66,31.66,31.67,31.66,31.66,31.66,31.67,31.66,31.68,31.67,31.68,31.69,31.66,31.66,31.67,31.65,31.69,31.69,31.69,31.70,31.68,31.69,31.70,31.69,31.69,31.68,31.70,31.69,31.68,31.70,31.70,31.71,31.69,31.70,31.70,31.70,31.69,31.70,31.71,31.69,31.69,31.70,31.71,31.69,31.70,31.69,31.70,31.69,31.69,31.69,31.69,31.69,31.67,31.70,31.69,31.68,31.69,31.68,31.70,31.70,31.68,31.68,31.69,31.65,31.67,31.65,31.62,31.60,31.62,31.59,31.64,31.62,31.62,31.57,31.64,31.56,31.55,31.58,31.53,31.60,31.55,31.51,31.53,31.52,31.54,31.54,31.54,31.61,31.44,31.43,31.53,31.45,31.47,31.42,31.49,31.39,31.33,31.42,31.39,31.36,31.30,31.33,31.18,31.19,31.24,31.18,31.19,30.96,30.90,31.03,30.86,30.87,30.57,30.63,30.34,30.54,30.34,29.87,29.76,29.58,29.45,28.41,28.66,27.88,27.00,27.02,26.56,25.00,23.25,22.59,23.46,21.70,19.50,21.17,20.41,16.70,17.97,16.67,15.74,15.62,14.16,13.43,14.38,14.30,14.11,13.17,16.50,16.42,14.35,16.71,16.78,15.42,14.40,11.66,14.51,11.41,16.29,14.08,12.99,10.20,13.08,11.21,15.38,14.06,12.65,9.25,11.92,10.41,13.61,15.54,17.54,14.91,13.85,12.06,10.61,9.70,9.77,8.56,6.09,5.29,4.41,4.35,5.02,5.10,5.10,5.88,5.66,4.71,4.26,3.61,2.96,2.67,2.19,2.12,2.45,3.17,3.97,3.64,2.85,2.10,1.81,0.98,0.77,1.05,2.02,2.75,3.84,5.54,7.22,8.06,9.89,10.31,9.78,7.34,5.96,5.02,3.69,2.58,2.69,2.34,3.02,3.68,4.09,5.57,4.03,5.93,5.82,8.33,8.47,7.86,8.00,6.59,8.31,7.67,7.56,6.61,6.93,6.59,7.45,8.85,9.25,8.16,7.84,7.16,8.28,8.35,9.60,10.21,12.35,13.23,13.30,11.55,10.50,9.50,10.08,8.68,10.42,10.76,10.92,13.16,13.13,14.73,14.99,12.33,12.40,11.97,10.76,10.15,9.50,11.21,10.95,12.58,12.84,14.26,12.94,12.46,11.85,11.27,11.24,10.93,11.68,12.60,13.53,14.58,14.65,13.99,13.06,12.66,11.99,12.21,12.01,12.86,13.63,14.45,13.07,12.17,12.66,12.59,13.81,14.39,14.06,13.16,13.46,13.79,13.21,15.49,14.92,14.57,13.54,14.71,15.07,16.70,14.81,15.44,14.39,15.55,14.73,15.57,15.50,15.92,17.90,16.21,17.04,16.04,15.02,16.40,17.43,16.09,16.07,17.84,18.58,17.61,17.62,17.80,17.30,17.17,18.28,18.65,19.20,18.75,19.21,19.82,19.49,20.28,21.29,21.99,22.11,21.25,22.26,22.44,22.20,22.09,21.02,20.90,20.59,19.57,19.98,18.85,18.49,18.89,18.57,17.70,18.72,17.66,19.61,19.37,20.51,20.77,21.13,21.77,22.33,22.19,20.92,19.67,20.22,19.71,19.00,18.46,19.15,19.15,19.11,19.26,20.65,21.01,19.89,21.25,20.62,21.70,21.54,21.54,21.85,22.03,21.76,21.03,21.06,20.93,20.62,19.29,20.12,20.25,18.62,19.22,19.28,19.77,20.43,20.71,21.44,21.40,22.31,21.73,22.59,23.23,21.26,21.25,20.75,20.96,20.54,19.64,19.26,18.75,17.85,17.94,17.77,31.62,31.61,31.63,31.63,31.63,31.63,31.63,31.64,31.64,31.64,31.64,31.64,31.63,31.64,31.63,31.64,31.64,31.64,31.65,31.63,31.64,31.63,31.65,31.63,31.62,31.63,31.63,31.63,31.65,31.64,31.65,31.65,31.65,31.65,31.66,31.64,31.66,31.66,31.65,31.65,31.65,31.65,31.65,31.64,31.63,31.64,31.61,31.61,31.66,31.63,31.65,31.65,31.65,31.65,31.65,31.65,31.64,31.66,31.65,31.64,31.66,31.66,31.65,31.66,31.66,31.65,31.66,31.66,31.66,31.66,31.66,31.66,31.66,31.66,31.65,31.62,31.65,31.61,31.64,31.63,31.64,31.65,31.65,31.64,31.65,31.66,31.65,31.64,31.64,31.65,31.64,31.64,31.65,31.65,31.64,31.66,31.65,31.64,31.66,31.65,31.65,31.64,31.65,31.65,31.63,31.63,31.61,31.62,31.65,31.63,31.62,31.64,31.64,31.63,31.65,31.63,31.64,31.64,31.64,31.61,31.63,31.64,31.60,31.60,31.63,31.61,31.62,31.60,31.60,31.58,31.61,31.62,31.63,31.64,31.64,31.64,31.64,31.64,31.63,31.64,31.64,31.63,31.65,31.65,31.64,31.64,31.63,31.63,31.64,31.63,31.62,31.64,31.63,31.63,31.62,31.64,31.64,31.64,31.63,31.63,31.63,31.60,31.61,31.64,31.65,31.63,31.64,31.63,31.60,31.58,31.62,31.62,31.64,31.63,31.64,31.64,31.62,31.64,31.63,31.61,31.61,31.59,31.64,31.63,31.63,31.60,31.63,31.65,31.63,31.64,31.63,31.64,31.62,31.63,31.63,31.64,31.64,31.64,31.64,31.63,31.64,31.64,31.64,31.64,31.64,31.64,31.64,31.64,31.64,31.63,31.63,31.63,31.62,31.64,31.61,31.63,31.63,31.60,31.63,31.59,31.62,31.62,31.62,31.62,31.62,31.62,31.63,31.62,31.62,31.64,31.65,31.63,31.63,31.65,31.64,31.64,31.62,31.64,31.64,31.62,31.64,31.63,31.64,31.64,31.60,31.59,31.62,31.63,31.63,31.61,31.64,31.64,31.64,31.64,31.64,31.64,31.64,31.64,31.64,31.63,31.63,31.62,31.60,31.63,31.64,31.63,31.64,31.63,31.63,31.63,31.63,31.63,31.64,31.63,31.62,31.64,31.64,31.63,31.61,31.63,31.63,31.64,31.62,31.62,31.63,31.63,31.62,31.63,31.62,31.63,31.62,31.61,31.63,31.63,31.62,31.63,31.62,31.61,31.62,31.62,31.62,31.62,31.63,31.62,31.60,31.62,31.66,31.62,31.61,31.63,31.62],[31.64,31.63,31.64,31.65,31.64,31.61,31.65,31.65,31.63,31.64,31.64,31.64,31.65,31.65,31.66,31.64,31.64,31.64,31.63,31.65,31.63,31.63,31.63,31.62,31.58,31.63,31.57,31.61,31.60,31.61,31.62,31.64,31.63,31.64,31.66,31.65,31.66,31.66,31.65,31.65,31.66,31.64,31.64,31.65,31.65,31.63,31.62,31.64,31.65,31.64,31.62,31.63,31.63,31.60,31.59,31.63,31.64,31.64,31.64,31.66,31.65,31.64,31.66,31.66,31.66,31.67,31.65,31.65,31.67,31.66,31.66,31.65,31.65,31.65,31.64,31.63,31.61,31.62,31.63,31.65,31.59,31.62,31.60,31.56,31.56,31.58,31.57,31.52,31.54,31.59,31.55,31.56,31.54,31.47,31.54,31.51,31.52,31.53,31.45,31.50,31.53,31.54,31.52,31.56,31.61,31.55,31.59,31.61,31.56,31.61,31.60,31.63,31.62,31.64,31.64,31.62,31.66,31.66,31.65,31.65,31.64,31.67,31.68,31.65,31.65,31.65,31.67,31.66,31.66,31.67,31.66,31.65,31.66,31.67,31.65,31.65,31.66,31.66,31.66,31.67,31.69,31.69,31.66,31.66,31.68,31.64,31.69,31.68,31.67,31.69,31.67,31.68,31.68,31.67,31.69,31.68,31.69,31.67,31.67,31.69,31.69,31.70,31.68,31.70,31.69,31.69,31.68,31.69,31.69,31.68,31.67,31.68,31.69,31.68,31.68,31.68,31.68,31.67,31.67,31.68,31.65,31.67,31.67,31.69,31.67,31.67,31.68,31.66,31.67,31.69,31.66,31.66,31.68,31.65,31.65,31.64,31.60,31.58,31.61,31.61,31.63,31.60,31.61,31.58,31.64,31.52,31.56,31.56,31.47,31.58,31.58,31.51,31.45,31.49,31.53,31.46,31.45,31.56,31.41,31.33,31.46,31.42,31.38,31.34,31.38,31.40,31.25,31.36,31.35,31.30,31.23,31.30,31.13,31.15,31.28,31.17,31.17,30.90,31.08,31.04,30.80,30.86,30.67,30.48,30.20,30.59,30.17,29.43,29.80,29.72,29.42,28.15,28.83,28.04,27.73,27.07,26.53,25.03,24.95,22.96,23.34,22.06,20.23,20.53,20.15,17.65,16.99,16.10,16.14,16.08,14.75,14.03,14.69,14.47,14.87,13.39,15.93,15.79,14.56,16.55,16.71,15.81,15.31,11.95,15.30,11.88,15.59,14.37,13.13,10.51,13.35,11.45,15.66,13.04,12.95,9.68,12.41,10.77,13.86,15.63,16.85,14.43,13.70,12.17,11.51,10.48,10.70,9.22,6.88,5.69,4.20,4.36,4.62,5.04,5.23,5.85,5.76,4.38,4.49,3.38,2.72,2.26,2.42,2.88,3.57,4.03,5.48,5.09,3.64,2.66,2.79,1.81,1.00,0.76,1.04,2.05,3.62,5.11,7.09,7.82,9.83,9.95,9.29,7.75,5.99,4.84,3.21,2.81,2.67,3.54,3.77,4.73,5.11,5.83,4.73,6.50,6.68,8.00,8.94,8.91,9.03,7.13,8.91,8.79,7.39,6.92,7.05,7.03,7.87,9.51,10.35,8.30,9.09,7.47,9.48,9.11,10.59,10.99,12.81,13.31,14.09,12.03,11.82,10.84,11.23,9.00,10.78,11.03,11.46,14.14,13.08,14.17,14.46,13.22,13.07,11.46,11.46,10.65,10.34,12.10,11.46,12.89,13.48,14.09,13.80,13.03,12.67,12.04,11.76,11.33,12.40,12.66,13.31,13.76,14.07,13.25,13.80,12.81,12.72,12.54,12.60,13.63,14.32,14.69,13.70,13.20,13.30,12.97,13.60,13.93,14.08,13.87,13.85,13.99,13.24,14.91,14.73,14.61,14.04,14.62,14.91,15.19,14.26,14.94,14.91,15.63,14.61,15.84,16.35,16.28,16.83,15.33,16.86,16.03,15.49,15.96,16.18,16.44,15.90,16.66,17.23,16.69,17.48,17.37,16.58,17.11,17.54,18.42,18.59,18.47,18.56,19.33,19.26,19.82,20.60,21.26,22.17,20.92,22.19,22.71,22.58,22.16,21.30,20.58,20.53,19.33,19.32,18.42,18.69,18.57,18.80,18.40,18.50,17.88,19.26,19.41,20.20,20.28,21.04,21.81,22.49,21.85,20.86,19.42,19.83,19.94,19.49,19.02,18.93,19.47,19.49,19.80,21.00,21.23,20.30,21.76,20.97,22.16,21.32,21.36,22.20,22.56,22.25,20.50,20.91,20.57,20.73,19.41,20.54,20.50,18.98,18.78,19.60,19.56,20.14,20.81,21.20,21.53,22.78,21.92,23.28,23.42,21.20,21.53,20.38,20.66,19.81,19.15,18.78,18.53,17.82,17.56,17.04,31.62,31.60,31.62,31.62,31.62,31.62,31.62,31.63,31.64,31.64,31.63,31.64,31.63,31.63,31.63,31.63,31.63,31.63,31.65,31.64,31.65,31.65,31.64,31.63,31.63,31.63,31.64,31.65,31.65,31.65,31.65,31.63,31.64,31.63,31.66,31.61,31.64,31.65,31.63,31.65,31.65,31.65,31.64,31.64,31.62,31.64,31.61,31.58,31.64,31.61,31.64,31.64,31.61,31.64,31.63,31.63,31.63,31.65,31.63,31.63,31.64,31.66,31.64,31.64,31.65,31.66,31.65,31.65,31.66,31.66,31.66,31.65,31.66,31.66,31.63,31.62,31.63,31.61,31.65,31.64,31.61,31.63,31.65,31.64,31.63,31.64,31.64,31.61,31.61,31.62,31.62,31.61,31.64,31.63,31.63,31.62,31.63,31.61,31.62,31.62,31.61,31.61,31.63,31.61,31.59,31.62,31.57,31.57,31.64,31.59,31.60,31.62,31.62,31.61,31.63,31.62,31.63,31.63,31.62,31.60,31.62,31.61,31.60,31.59,31.61,31.58,31.63,31.57,31.57,31.56,31.60,31.61,31.61,31.63,31.62,31.62,31.64,31.63,31.62,31.64,31.63,31.61,31.63,31.64,31.63,31.61,31.59,31.62,31.62,31.61,31.60,31.62,31.63,31.61,31.60,31.62,31.63,31.61,31.61,31.61,31.61,31.59,31.59,31.60,31.61,31.63,31.64,31.63,31.58,31.56,31.63,31.62,31.61,31.62,31.61,31.62,31.62,31.64,31.62,31.60,31.59,31.59,31.63,31.61,31.61,31.60,31.61,31.63,31.62,31.64,31.62,31.64,31.61,31.62,31.60,31.64,31.61,31.61,31.63,31.62,31.63,31.61,31.63,31.64,31.63,31.63,31.62,31.64,31.61,31.61,31.61,31.63,31.63,31.62,31.59,31.62,31.63,31.61,31.60,31.57,31.62,31.58,31.60,31.60,31.62,31.61,31.62,31.60,31.62,31.61,31.65,31.62,31.62,31.63,31.63,31.63,31.62,31.63,31.64,31.62,31.61,31.64,31.63,31.64,31.60,31.59,31.60,31.63,31.62,31.61,31.62,31.64,31.63,31.62,31.62,31.64,31.63,31.63,31.63,31.62,31.61,31.61,31.59,31.61,31.64,31.63,31.62,31.61,31.62,31.62,31.62,31.61,31.62,31.61,31.59,31.62,31.61,31.61,31.60,31.62,31.61,31.62,31.61,31.62,31.62,31.61,31.62,31.63,31.63,31.62,31.61,31.59,31.63,31.63,31.63,31.62,31.61,31.60,31.62,31.60,31.61,31.61,31.63,31.62,31.60,31.62,31.65,31.61,31.61,31.65,31.62],[31.64,31.63,31.66,31.66,31.64,31.61,31.64,31.65,31.63,31.65,31.64,31.64,31.64,31.65,31.66,31.64,31.64,31.64,31.63,31.64,31.63,31.63,31.63,31.63,31.58,31.59,31.57,31.60,31.61,31.62,31.61,31.64,31.63,31.64,31.65,31.64,31.65,31.66,31.65,31.65,31.67,31.64,31.65,31.65,31.64,31.63,31.62,31.63,31.65,31.64,31.61,31.61,31.61,31.60,31.60,31.61,31.63,31.64,31.64,31.65,31.64,31.64,31.66,31.65,31.65,31.66,31.64,31.65,31.66,31.65,31.66,31.65,31.64,31.65,31.63,31.64,31.60,31.61,31.62,31.63,31.59,31.60,31.60,31.54,31.55,31.56,31.55,31.52,31.53,31.54,31.53,31.56,31.53,31.48,31.53,31.51,31.50,31.54,31.48,31.53,31.53,31.55,31.53,31.54,31.59,31.54,31.55,31.57,31.55,31.59,31.58,31.61,31.63,31.63,31.63,31.60,31.64,31.65,31.62,31.64,31.63,31.66,31.67,31.65,31.65,31.63,31.66,31.66,31.66,31.66,31.65,31.64,31.66,31.63,31.63,31.65,31.63,31.65,31.66,31.67,31.68,31.69,31.65,31.63,31.66,31.64,31.68,31.68,31.68,31.69,31.67,31.69,31.69,31.68,31.68,31.68,31.70,31.69,31.68,31.70,31.70,31.71,31.69,31.70,31.70,31.70,31.69,31.70,31.71,31.69,31.69,31.70,31.71,31.69,31.70,31.69,31.70,31.69,31.69,31.69,31.68,31.69,31.68,31.70,31.69,31.68,31.69,31.67,31.69,31.70,31.69,31.68,31.69,31.66,31.67,31.66,31.63,31.61,31.61,31.61,31.64,31.62,31.63,31.56,31.65,31.56,31.58,31.58,31.52,31.60,31.56,31.53,31.53,31.56,31.56,31.53,31.54,31.62,31.46,31.44,31.54,31.45,31.44,31.42,31.48,31.38,31.30,31.40,31.38,31.31,31.28,31.31,31.15,31.13,31.19,31.06,31.09,30.88,30.92,30.94,30.78,30.76,30.51,30.54,30.24,30.51,30.21,29.87,29.84,29.67,29.43,28.46,29.08,28.11,27.11,27.17,26.91,25.46,23.76,23.87,23.75,22.72,20.30,21.40,20.97,18.38,18.73,17.95,17.68,17.93,15.70,15.25,16.47,15.78,15.79,14.85,17.38,17.76,16.37,18.30,18.37,17.13,15.73,13.35,16.38,13.19,17.45,15.30,13.99,11.54,14.11,12.35,16.19,14.77,13.51,9.95,12.98,11.45,15.19,17.42,18.32,16.00,14.92,13.81,12.86,11.22,11.08,9.93,7.22,6.17,4.76,4.46,4.27,4.56,4.78,5.50,5.09,4.16,3.72,3.01,3.22,3.02,3.27,4.41,4.54,5.29,6.71,6.04,4.66,3.75,3.57,2.60,2.16,1.10,0.76,1.25,2.72,4.40,6.10,6.78,8.62,8.89,8.57,6.73,5.16,3.69,2.65,2.39,3.02,3.76,4.61,5.43,5.78,6.49,4.77,7.25,6.68,8.92,9.88,9.09,9.54,7.95,9.48,9.54,8.32,7.48,7.78,8.14,8.78,10.88,11.50,10.23,10.43,8.78,10.45,10.20,11.09,11.57,13.36,14.90,15.53,13.47,12.39,11.35,11.92,10.49,12.05,12.43,12.96,15.81,15.50,17.24,17.13,15.10,15.29,13.56,12.57,11.94,11.81,12.86,13.56,14.98,15.04,16.33,15.63,14.39,14.25,12.96,13.28,13.01,13.71,14.69,15.61,16.89,16.60,16.46,15.28,14.61,13.72,14.27,13.78,15.52,16.13,16.50,15.59,14.32,15.17,14.77,16.50,16.75,16.85,15.05,15.74,16.07,15.41,17.52,17.75,17.03,16.07,17.46,17.15,18.93,17.26,18.06,17.00,18.23,17.73,17.53,18.20,19.14,19.29,18.77,19.47,18.31,17.67,19.03,19.63,18.68,18.71,19.91,20.46,19.77,20.11,20.27,19.64,19.43,20.70,20.97,21.20,21.43,21.20,22.37,22.02,22.99,23.60,24.46,24.76,23.70,24.73,24.93,24.70,24.67,23.37,23.47,23.12,22.18,22.49,20.50,20.65,21.74,21.20,20.31,20.87,20.01,22.16,21.92,23.23,23.36,23.85,24.30,24.85,24.61,23.25,22.40,22.93,21.91,21.43,20.59,21.45,21.32,20.87,21.72,22.48,22.99,22.43,23.27,22.64,24.16,24.07,24.02,24.50,24.60,23.98,23.43,23.13,23.02,22.85,21.61,22.58,22.71,20.63,21.65,21.74,22.00,23.09,23.07,24.07,23.53,24.43,24.28,24.91,25.71,23.74,23.93,23.49,23.49,22.96,22.46,21.77,21.25,20.26,19.96,19.98,31.63,31.62,31.63,31.64,31.63,31.63,31.64,31.64,31.65,31.65,31.64,31.64,31.64,31.64,31.63,31.64,31.64,31.65,31.65,31.64,31.65,31.64,31.64,31.64,31.63,31.63,31.65,31.64,31.64,31.65,31.65,31.64,31.64,31.64,31.66,31.62,31.66,31.66,31.64,31.65,31.65,31.64,31.64,31.63,31.63,31.63,31.62,31.62,31.65,31.62,31.64,31.64,31.64,31.64,31.64,31.64,31.64,31.65,31.65,31.64,31.65,31.65,31.65,31.66,31.65,31.64,31.65,31.66,31.65,31.66,31.66,31.65,31.65,31.64,31.64,31.61,31.64,31.62,31.64,31.63,31.63,31.65,31.65,31.64,31.64,31.66,31.65,31.64,31.64,31.65,31.64,31.64,31.65,31.65,31.64,31.65,31.65,31.64,31.65,31.64,31.64,31.63,31.65,31.64,31.62,31.63,31.59,31.59,31.64,31.62,31.60,31.62,31.62,31.62,31.65,31.62,31.62,31.63,31.63,31.60,31.63,31.63,31.59,31.59,31.64,31.61,31.62,31.61,31.61,31.56,31.60,31.63,31.62,31.63,31.62,31.64,31.63,31.65,31.63,31.64,31.64,31.62,31.65,31.64,31.63,31.63,31.62,31.61,31.63,31.62,31.61,31.63,31.63,31.63,31.62,31.63,31.63,31.63,31.62,31.61,31.61,31.58,31.60,31.64,31.64,31.64,31.64,31.63,31.61,31.60,31.63,31.62,31.63,31.63,31.63,31.63,31.62,31.64,31.63,31.60,31.62,31.59,31.63,31.60,31.61,31.59,31.62,31.64,31.62,31.64,31.63,31.62,31.62,31.62,31.62,31.62,31.63,31.62,31.63,31.63,31.63,31.63,31.63,31.64,31.63,31.63,31.63,31.63,31.63,31.62,31.62,31.62,31.62,31.63,31.59,31.62,31.64,31.60,31.61,31.58,31.62,31.60,31.61,31.61,31.63,31.63,31.62,31.63,31.62,31.64,31.64,31.62,31.62,31.65,31.63,31.65,31.61,31.63,31.64,31.62,31.61,31.65,31.63,31.63,31.61,31.59,31.60,31.62,31.62,31.60,31.62,31.64,31.62,31.63,31.63,31.64,31.64,31.63,31.63,31.61,31.62,31.61,31.60,31.62,31.63,31.63,31.63,31.62,31.63,31.62,31.62,31.62,31.63,31.62,31.61,31.63,31.63,31.62,31.61,31.62,31.63,31.64,31.62,31.62,31.62,31.62,31.61,31.63,31.62,31.62,31.60,31.59,31.62,31.64,31.61,31.62,31.61,31.60,31.62,31.61,31.61,31.60,31.62,31.62,31.60,31.63,31.67,31.61,31.61,31.65,31.63],[31.65,31.64,31.66,31.66,31.65,31.63,31.65,31.66,31.63,31.66,31.65,31.65,31.65,31.66,31.66,31.64,31.64,31.65,31.64,31.65,31.63,31.64,31.63,31.64,31.59,31.59,31.58,31.61,31.62,31.62,31.61,31.65,31.64,31.65,31.66,31.66,31.66,31.67,31.66,31.66,31.67,31.66,31.66,31.65,31.65,31.64,31.63,31.63,31.66,31.65,31.62,31.62,31.62,31.61,31.60,31.63,31.64,31.64,31.65,31.65,31.65,31.65,31.67,31.65,31.67,31.67,31.65,31.66,31.67,31.66,31.67,31.66,31.65,31.66,31.63,31.64,31.61,31.63,31.64,31.64,31.60,31.61,31.61,31.55,31.56,31.56,31.56,31.51,31.52,31.54,31.52,31.55,31.50,31.47,31.53,31.51,31.49,31.54,31.45,31.54,31.53,31.54,31.53,31.55,31.61,31.55,31.56,31.57,31.56,31.61,31.61,31.62,31.63,31.65,31.64,31.61,31.65,31.67,31.63,31.64,31.63,31.67,31.68,31.67,31.65,31.65,31.67,31.66,31.67,31.67,31.67,31.66,31.67,31.66,31.64,31.65,31.64,31.65,31.66,31.66,31.68,31.69,31.65,31.65,31.67,31.65,31.68,31.68,31.67,31.69,31.67,31.68,31.68,31.67,31.67,31.67,31.69,31.69,31.67,31.69,31.69,31.70,31.68,31.70,31.70,31.69,31.68,31.69,31.70,31.68,31.68,31.68,31.69,31.68,31.69,31.67,31.66,31.67,31.66,31.66,31.65,31.67,31.65,31.69,31.66,31.65,31.66,31.64,31.67,31.68,31.65,31.66,31.67,31.62,31.63,31.62,31.60,31.57,31.58,31.57,31.60,31.57,31.58,31.55,31.61,31.51,31.53,31.51,31.48,31.53,31.51,31.51,31.45,31.47,31.47,31.44,31.46,31.54,31.39,31.35,31.45,31.37,31.32,31.35,31.41,31.30,31.22,31.36,31.30,31.21,31.20,31.24,31.05,31.01,31.13,30.98,30.96,30.76,30.84,30.76,30.55,30.58,30.38,30.25,30.06,30.32,29.96,29.59,29.77,29.46,29.29,28.30,28.91,27.89,26.94,27.32,26.53,25.28,24.22,23.63,23.38,22.44,21.06,21.63,21.59,19.39,19.72,18.34,18.66,19.06,17.00,15.75,17.50,16.98,16.88,15.83,18.06,18.87,17.59,19.45,19.67,17.52,16.07,14.08,16.77,13.99,18.55,16.11,14.47,12.41,14.66,13.19,16.91,15.08,13.24,10.90,13.64,13.26,15.86,17.48,18.79,16.73,15.44,14.56,13.63,12.21,12.61,10.90,8.67,7.43,5.55,5.83,5.05,4.43,5.13,5.66,4.98,3.50,3.31,3.08,2.98,3.75,4.46,5.41,6.19,8.27,8.82,8.70,6.57,5.03,5.69,4.32,2.90,2.42,1.28,0.77,1.74,3.55,5.55,7.36,8.57,9.04,8.70,7.40,5.58,3.84,2.87,3.02,4.09,5.30,6.24,6.42,7.53,8.32,6.56,8.78,8.49,10.66,11.12,10.74,11.64,8.96,11.01,10.39,9.45,9.32,9.45,10.43,10.66,12.20,13.08,11.62,12.77,11.07,12.03,12.17,12.69,13.51,14.64,17.35,17.30,15.35,14.29,12.92,13.34,11.88,13.06,13.25,14.38,17.27,16.48,18.32,17.96,16.00,16.22,14.29,13.68,13.23,13.71,15.25,15.36,16.78,16.87,17.82,17.75,17.38,16.50,15.30,14.92,14.79,15.03,16.29,16.42,17.78,18.21,17.87,17.26,16.42,15.69,16.20,16.18,18.29,18.78,19.45,18.95,17.41,17.62,17.22,18.25,19.17,19.33,17.62,18.51,19.60,17.24,19.41,21.16,19.88,18.83,19.90,19.57,21.08,20.41,21.07,20.34,20.90,20.60,19.67,21.64,22.00,21.11,20.34,22.06,21.28,20.88,21.63,22.46,21.93,21.75,22.43,23.07,22.60,23.16,22.96,22.03,22.48,22.55,23.57,23.30,23.62,22.98,23.79,23.83,24.15,25.17,25.66,25.94,25.05,26.01,26.24,25.95,25.95,24.69,24.99,24.13,23.77,23.67,22.45,22.91,23.57,23.02,22.78,23.30,22.40,24.20,24.33,25.12,25.19,25.85,26.04,26.43,25.95,25.27,24.55,25.03,24.43,24.04,23.50,23.40,23.71,23.01,23.46,24.36,25.02,24.87,25.88,24.66,26.43,25.57,25.72,26.05,26.10,26.02,24.92,25.30,24.98,24.58,23.52,24.29,23.84,22.35,23.34,23.36,23.84,24.74,24.71,25.60,25.31,25.99,25.60,26.22,27.04,25.22,25.44,24.72,25.20,24.54,24.35,23.97,23.20,22.87,21.98,22.44,31.63,31.63,31.63,31.63,31.63,31.63,31.63,31.64,31.64,31.65,31.64,31.64,31.63,31.64,31.63,31.64,31.64,31.65,31.65,31.65,31.65,31.65,31.64,31.64,31.63,31.64,31.66,31.65,31.66,31.65,31.66,31.64,31.65,31.66,31.67,31.64,31.66,31.66,31.65,31.65,31.65,31.65,31.64,31.63,31.63,31.64,31.63,31.63,31.66,31.62,31.64,31.64,31.65,31.64,31.65,31.64,31.64,31.66,31.65,31.65,31.66,31.66,31.66,31.66,31.66,31.66,31.66,31.66,31.66,31.67,31.67,31.66,31.67,31.66,31.66,31.64,31.66,31.65,31.66,31.64,31.65,31.66,31.65,31.64,31.65,31.66,31.65,31.64,31.62,31.65,31.64,31.62,31.64,31.64,31.63,31.63,31.63,31.65,31.65,31.64,31.65,31.65,31.65,31.63,31.64,31.64,31.61,31.61,31.65,31.64,31.63,31.65,31.64,31.62,31.65,31.63,31.63,31.63,31.64,31.62,31.64,31.64,31.61,31.61,31.65,31.62,31.64,31.63,31.62,31.60,31.61,31.64,31.63,31.64,31.63,31.64,31.64,31.66,31.63,31.64,31.64,31.63,31.65,31.64,31.64,31.64,31.63,31.63,31.64,31.63,31.62,31.64,31.63,31.64,31.63,31.64,31.64,31.64,31.64,31.63,31.63,31.60,31.64,31.65,31.66,31.65,31.66,31.65,31.63,31.63,31.65,31.64,31.63,31.65,31.63,31.64,31.64,31.65,31.65,31.61,31.63,31.62,31.65,31.63,31.63,31.62,31.63,31.65,31.65,31.66,31.64,31.65,31.64,31.64,31.64,31.65,31.64,31.64,31.65,31.64,31.64,31.65,31.66,31.65,31.65,31.65,31.66,31.64,31.64,31.64,31.62,31.64,31.64,31.65,31.61,31.64,31.65,31.62,31.62,31.59,31.63,31.61,31.62,31.62,31.64,31.64,31.64,31.64,31.63,31.64,31.66,31.64,31.64,31.65,31.65,31.64,31.63,31.65,31.64,31.64,31.64,31.65,31.66,31.65,31.64,31.61,31.62,31.64,31.64,31.61,31.64,31.65,31.64,31.64,31.64,31.65,31.65,31.65,31.65,31.63,31.64,31.64,31.62,31.63,31.64,31.65,31.64,31.64,31.64,31.64,31.63,31.64,31.64,31.63,31.63,31.64,31.64,31.63,31.63,31.64,31.63,31.65,31.64,31.64,31.64,31.63,31.63,31.64,31.63,31.63,31.62,31.60,31.63,31.65,31.61,31.62,31.62,31.62,31.62,31.62,31.62,31.62,31.64,31.65,31.61,31.64,31.67,31.63,31.65,31.66,31.65],[31.65,31.65,31.67,31.66,31.64,31.62,31.65,31.65,31.64,31.66,31.65,31.65,31.66,31.67,31.67,31.65,31.64,31.65,31.65,31.65,31.64,31.64,31.64,31.64,31.60,31.62,31.60,31.63,31.63,31.63,31.63,31.65,31.64,31.66,31.66,31.66,31.66,31.67,31.67,31.66,31.67,31.65,31.65,31.65,31.65,31.65,31.64,31.64,31.66,31.65,31.63,31.63,31.63,31.62,31.61,31.63,31.64,31.64,31.65,31.65,31.65,31.65,31.67,31.66,31.67,31.67,31.66,31.67,31.67,31.67,31.67,31.66,31.65,31.65,31.64,31.64,31.63,31.63,31.64,31.65,31.60,31.62,31.64,31.57,31.59,31.58,31.59,31.54,31.56,31.56,31.57,31.58,31.54,31.51,31.54,31.53,31.52,31.58,31.50,31.56,31.56,31.57,31.54,31.57,31.60,31.55,31.57,31.59,31.57,31.61,31.60,31.61,31.62,31.65,31.64,31.61,31.65,31.66,31.64,31.65,31.64,31.68,31.68,31.66,31.66,31.66,31.67,31.66,31.66,31.68,31.68,31.68,31.67,31.67,31.64,31.66,31.64,31.66,31.67,31.66,31.67,31.69,31.65,31.66,31.67,31.65,31.68,31.69,31.67,31.69,31.67,31.69,31.68,31.67,31.66,31.67,31.69,31.69,31.68,31.69,31.69,31.71,31.69,31.70,31.70,31.70,31.68,31.70,31.70,31.68,31.68,31.68,31.69,31.67,31.69,31.66,31.68,31.67,31.66,31.67,31.66,31.69,31.64,31.70,31.67,31.65,31.67,31.64,31.69,31.70,31.66,31.67,31.68,31.63,31.65,31.65,31.60,31.57,31.59,31.58,31.62,31.57,31.62,31.54,31.65,31.53,31.56,31.55,31.49,31.59,31.54,31.53,31.50,31.54,31.53,31.52,31.52,31.60,31.46,31.42,31.52,31.44,31.45,31.43,31.49,31.39,31.35,31.44,31.41,31.37,31.32,31.34,31.22,31.20,31.24,31.12,31.15,30.98,31.01,31.04,30.89,30.87,30.69,30.75,30.50,30.72,30.48,30.32,30.34,30.11,29.93,29.43,29.80,29.08,28.54,28.92,28.38,27.29,27.14,26.26,26.16,25.32,25.15,24.66,24.61,23.72,23.50,22.10,22.86,23.10,20.62,20.96,22.35,20.84,21.18,21.28,21.76,22.37,22.24,22.99,23.36,22.02,20.38,19.66,21.42,19.42,22.18,20.35,18.22,17.49,18.64,17.25,19.45,17.43,15.81,14.93,16.95,16.17,19.36,20.45,20.56,18.63,19.95,17.46,17.82,15.56,16.33,14.10,12.81,11.61,9.14,8.50,7.94,6.13,6.96,7.76,5.67,5.21,4.17,4.29,5.11,6.30,8.60,9.85,11.31,12.34,13.45,13.21,11.97,10.21,11.66,9.99,6.93,4.44,3.40,1.75,0.78,2.40,4.30,6.00,8.50,9.52,9.32,7.89,6.00,3.99,4.07,4.69,7.41,8.67,11.52,11.74,13.33,14.16,11.83,14.31,13.22,14.99,15.20,15.22,14.98,13.98,15.27,15.44,14.25,14.83,14.09,16.14,14.98,17.12,18.08,17.36,18.28,16.89,17.97,17.68,17.97,19.02,19.62,21.52,21.41,19.81,19.96,18.22,18.14,17.09,18.49,18.95,19.39,21.42,19.73,22.02,21.88,20.63,20.92,19.18,18.79,17.91,19.37,19.84,21.05,22.11,21.41,22.41,22.40,22.27,21.37,20.20,20.24,19.51,20.18,21.38,21.35,22.42,22.97,23.74,22.54,22.11,20.76,21.79,20.90,22.65,22.79,23.51,23.39,22.58,23.15,23.17,24.07,24.28,24.68,23.22,22.64,23.17,21.87,23.28,24.76,24.21,23.93,25.04,24.84,25.69,25.98,25.65,24.42,24.45,24.94,23.39,23.65,24.84,24.81,24.95,24.99,24.87,24.83,25.73,26.08,24.93,25.11,26.24,25.82,25.47,25.83,26.34,26.39,25.61,26.82,26.27,26.53,26.56,26.56,27.23,26.72,27.12,27.80,28.27,28.42,27.54,28.31,28.37,28.18,28.15,27.26,27.49,27.27,26.68,27.19,25.93,25.78,26.54,25.52,25.35,26.02,25.60,26.79,26.84,27.48,27.83,27.83,28.17,28.44,28.23,27.32,27.00,27.34,26.59,26.47,25.79,26.08,26.07,25.41,25.94,26.63,26.62,26.52,27.17,26.81,27.61,27.71,27.82,28.38,28.20,27.64,27.20,26.79,26.87,26.59,25.94,26.77,26.78,25.58,26.71,26.15,26.81,27.02,27.00,27.74,26.96,27.90,27.85,28.40,28.72,27.72,27.95,27.59,27.76,27.43,26.99,26.78,26.36,25.98,26.39,25.84,31.63,31.62,31.62,31.62,31.63,31.63,31.63,31.64,31.63,31.65,31.64,31.64,31.63,31.64,31.64,31.64,31.64,31.64,31.64,31.64,31.65,31.65,31.65,31.65,31.64,31.65,31.66,31.65,31.65,31.65,31.66,31.64,31.64,31.64,31.66,31.64,31.65,31.65,31.64,31.66,31.64,31.64,31.64,31.64,31.65,31.64,31.64,31.66,31.65,31.63,31.65,31.65,31.65,31.64,31.65,31.64,31.64,31.65,31.65,31.65,31.65,31.66,31.65,31.66,31.65,31.64,31.66,31.66,31.64,31.66,31.65,31.66,31.65,31.66,31.66,31.61,31.65,31.62,31.65,31.65,31.65,31.65,31.65,31.63,31.64,31.66,31.65,31.63,31.61,31.63,31.64,31.62,31.63,31.64,31.63,31.64,31.65,31.65,31.66,31.64,31.65,31.65,31.66,31.64,31.64,31.64,31.61,31.61,31.65,31.63,31.63,31.64,31.65,31.63,31.65,31.63,31.62,31.63,31.64,31.62,31.63,31.64,31.60,31.61,31.65,31.64,31.65,31.63,31.61,31.59,31.61,31.64,31.62,31.64,31.63,31.63,31.62,31.65,31.63,31.62,31.64,31.63,31.65,31.63,31.65,31.64,31.64,31.63,31.64,31.64,31.62,31.65,31.64,31.65,31.64,31.65,31.64,31.65,31.65,31.64,31.65,31.61,31.63,31.65,31.66,31.65,31.65,31.65,31.63,31.63,31.65,31.65,31.65,31.65,31.65,31.65,31.65,31.66,31.66,31.62,31.63,31.62,31.66,31.62,31.64,31.61,31.64,31.65,31.64,31.66,31.64,31.66,31.65,31.65,31.64,31.65,31.64,31.64,31.64,31.64,31.64,31.65,31.66,31.65,31.65,31.64,31.65,31.64,31.65,31.65,31.63,31.64,31.64,31.65,31.62,31.65,31.65,31.62,31.63,31.59,31.64,31.61,31.63,31.63,31.65,31.63,31.64,31.65,31.64,31.63,31.64,31.64,31.62,31.64,31.63,31.65,31.64,31.65,31.65,31.64,31.65,31.65,31.65,31.65,31.65,31.62,31.63,31.64,31.63,31.61,31.64,31.66,31.64,31.64,31.64,31.66,31.65,31.65,31.65,31.63,31.64,31.64,31.63,31.63,31.65,31.65,31.64,31.64,31.65,31.65,31.64,31.65,31.65,31.64,31.64,31.65,31.65,31.63,31.64,31.64,31.65,31.66,31.65,31.65,31.66,31.63,31.63,31.64,31.64,31.64,31.62,31.61,31.63,31.65,31.61,31.63,31.63,31.63,31.63,31.63,31.63,31.62,31.64,31.64,31.62,31.65,31.66,31.64,31.64,31.66,31.65],[31.65,31.65,31.67,31.67,31.66,31.64,31.66,31.66,31.65,31.66,31.65,31.65,31.65,31.67,31.67,31.66,31.65,31.65,31.65,31.65,31.64,31.65,31.64,31.64,31.60,31.63,31.62,31.65,31.63,31.64,31.65,31.65,31.65,31.66,31.66,31.66,31.66,31.67,31.68,31.67,31.67,31.66,31.66,31.66,31.66,31.66,31.64,31.65,31.66,31.66,31.63,31.65,31.64,31.61,31.61,31.64,31.65,31.65,31.66,31.66,31.66,31.65,31.67,31.66,31.67,31.67,31.66,31.67,31.68,31.66,31.67,31.66,31.65,31.66,31.65,31.65,31.64,31.63,31.64,31.66,31.63,31.63,31.62,31.58,31.61,31.59,31.58,31.54,31.55,31.57,31.56,31.61,31.51,31.51,31.52,31.54,31.54,31.59,31.48,31.55,31.58,31.56,31.53,31.58,31.62,31.56,31.58,31.61,31.57,31.63,31.61,31.63,31.65,31.64,31.65,31.63,31.66,31.66,31.66,31.66,31.66,31.68,31.68,31.68,31.67,31.66,31.67,31.67,31.68,31.68,31.69,31.68,31.68,31.68,31.66,31.68,31.67,31.67,31.68,31.68,31.68,31.69,31.66,31.67,31.68,31.67,31.68,31.69,31.68,31.69,31.68,31.69,31.69,31.68,31.68,31.68,31.69,31.69,31.68,31.69,31.69,31.71,31.69,31.70,31.69,31.70,31.68,31.70,31.69,31.68,31.68,31.67,31.69,31.67,31.69,31.64,31.68,31.68,31.64,31.67,31.66,31.69,31.62,31.69,31.67,31.63,31.66,31.64,31.69,31.68,31.66,31.67,31.67,31.62,31.64,31.65,31.57,31.57,31.60,31.57,31.59,31.58,31.62,31.54,31.63,31.55,31.54,31.52,31.48,31.59,31.51,31.49,31.49,31.51,31.49,31.49,31.51,31.56,31.43,31.42,31.49,31.39,31.40,31.41,31.44,31.35,31.32,31.40,31.33,31.31,31.28,31.26,31.17,31.16,31.19,31.08,31.14,30.99,31.03,31.06,30.94,30.93,30.81,30.85,30.67,30.86,30.70,30.59,30.54,30.40,30.26,29.93,30.17,29.75,29.50,29.72,29.34,28.77,28.67,28.07,27.89,27.48,27.62,27.08,27.05,26.30,25.98,25.35,25.59,25.88,24.87,24.73,25.77,25.11,24.74,24.88,25.24,25.75,25.57,26.12,27.14,25.40,24.45,23.95,24.79,23.66,25.26,24.61,22.51,22.53,22.29,22.33,22.39,21.34,20.40,20.67,21.57,21.17,22.33,23.19,23.36,23.27,22.25,21.55,22.30,20.18,20.40,18.60,17.32,16.53,13.37,15.51,12.29,10.36,11.20,11.42,7.47,7.52,6.49,8.51,8.43,11.76,11.16,14.45,14.97,16.32,17.65,16.56,14.80,12.63,14.59,13.50,8.80,8.30,5.18,4.56,2.38,0.78,2.43,4.15,7.00,9.09,10.39,10.12,7.51,6.33,7.81,7.51,12.10,11.03,14.25,14.51,16.62,17.83,15.82,18.77,18.31,20.90,21.62,21.38,21.45,19.55,20.23,19.49,18.72,18.92,18.07,20.19,18.73,21.53,22.25,20.85,22.30,20.87,21.38,21.69,21.78,23.52,23.41,24.87,24.79,23.98,24.35,22.95,22.73,22.49,22.76,23.78,23.69,24.71,23.72,25.70,25.09,24.76,24.81,24.65,23.88,24.10,24.16,24.10,25.29,25.94,25.39,25.75,26.31,26.03,25.51,24.90,24.70,25.15,24.98,25.62,25.28,25.51,26.18,26.85,26.11,26.03,25.77,25.82,25.31,26.39,26.47,27.10,26.99,26.41,26.65,26.83,27.08,27.21,27.60,26.69,25.90,26.04,24.56,25.96,27.34,26.90,27.00,27.66,27.53,28.24,28.37,27.98,27.12,26.80,27.32,26.13,26.31,27.19,27.38,27.28,27.24,27.00,27.26,27.93,27.93,27.15,27.43,28.25,27.89,27.80,27.98,28.41,28.45,28.10,28.79,28.52,28.64,28.77,28.67,29.18,28.85,29.10,29.39,29.50,29.63,28.99,29.47,29.49,29.27,29.32,28.94,29.17,29.04,28.75,28.82,28.33,28.19,28.59,28.27,28.01,28.29,28.03,28.69,28.76,29.15,29.43,29.49,29.48,29.69,29.54,29.19,29.02,29.16,28.70,28.49,28.04,28.26,28.33,27.90,28.33,28.48,28.40,28.53,28.74,28.73,29.11,29.04,29.52,29.61,29.46,29.07,28.91,28.80,28.65,28.53,28.22,28.68,28.59,27.81,28.61,28.46,28.74,28.80,28.92,29.35,28.74,29.10,29.30,29.55,29.80,29.26,29.48,29.32,29.53,29.30,28.97,29.01,28.58,28.53,28.57,28.28,31.63,31.64,31.62,31.63,31.62,31.63,31.63,31.63,31.63,31.64,31.63,31.63,31.63,31.64,31.63,31.64,31.64,31.64,31.64,31.64,31.64,31.64,31.64,31.64,31.63,31.64,31.66,31.65,31.65,31.65,31.65,31.64,31.64,31.65,31.66,31.64,31.66,31.66,31.65,31.66,31.65,31.66,31.65,31.65,31.66,31.65,31.65,31.67,31.66,31.66,31.65,31.66,31.67,31.66,31.65,31.66,31.66,31.66,31.66,31.66,31.67,31.66,31.66,31.67,31.66,31.66,31.67,31.67,31.66,31.67,31.67,31.67,31.66,31.67,31.67,31.64,31.67,31.64,31.66,31.66,31.66,31.66,31.66,31.64,31.66,31.67,31.66,31.65,31.63,31.66,31.66,31.65,31.65,31.66,31.65,31.66,31.66,31.67,31.67,31.66,31.67,31.66,31.66,31.65,31.66,31.66,31.63,31.64,31.67,31.67,31.65,31.67,31.67,31.65,31.66,31.66,31.65,31.65,31.66,31.65,31.66,31.65,31.63,31.64,31.66,31.65,31.66,31.66,31.63,31.62,31.64,31.65,31.63,31.65,31.65,31.65,31.63,31.67,31.65,31.65,31.66,31.65,31.66,31.65,31.66,31.66,31.66,31.66,31.67,31.66,31.65,31.67,31.65,31.66,31.66,31.66,31.66,31.66,31.66,31.66,31.66,31.64,31.66,31.67,31.66,31.66,31.66,31.66,31.66,31.66,31.66,31.66,31.66,31.66,31.67,31.66,31.67,31.67,31.67,31.65,31.64,31.64,31.67,31.65,31.65,31.63,31.65,31.66,31.66,31.67,31.65,31.67,31.66,31.66,31.66,31.67,31.65,31.66,31.66,31.65,31.65,31.66,31.67,31.66,31.66,31.66,31.67,31.65,31.66,31.66,31.66,31.66,31.65,31.66,31.66,31.66,31.66,31.66,31.66,31.64,31.66,31.65,31.66,31.66,31.67,31.64,31.66,31.65,31.65,31.64,31.65,31.66,31.63,31.64,31.65,31.66,31.66,31.67,31.66,31.64,31.66,31.66,31.66,31.67,31.66,31.65,31.64,31.66,31.64,31.63,31.66,31.67,31.65,31.65,31.67,31.67,31.66,31.66,31.66,31.66,31.64,31.64,31.65,31.65,31.66,31.66,31.65,31.65,31.66,31.66,31.66,31.66,31.66,31.65,31.65,31.66,31.66,31.65,31.65,31.66,31.65,31.67,31.65,31.65,31.67,31.65,31.63,31.65,31.64,31.66,31.64,31.63,31.65,31.67,31.64,31.65,31.65,31.65,31.65,31.65,31.65,31.66,31.66,31.66,31.65,31.67,31.67,31.66,31.67,31.67,31.65],[31.66,31.65,31.67,31.67,31.65,31.63,31.66,31.65,31.65,31.66,31.66,31.65,31.66,31.68,31.68,31.66,31.65,31.66,31.66,31.66,31.65,31.65,31.64,31.64,31.61,31.63,31.61,31.64,31.64,31.63,31.63,31.64,31.65,31.65,31.66,31.66,31.67,31.67,31.68,31.68,31.67,31.66,31.66,31.66,31.67,31.66,31.66,31.66,31.67,31.67,31.65,31.65,31.65,31.64,31.62,31.64,31.65,31.65,31.67,31.66,31.67,31.66,31.68,31.67,31.68,31.68,31.66,31.68,31.68,31.67,31.67,31.67,31.66,31.66,31.65,31.64,31.64,31.63,31.64,31.65,31.61,31.62,31.62,31.59,31.61,31.59,31.59,31.56,31.56,31.58,31.55,31.59,31.54,31.53,31.54,31.55,31.55,31.60,31.50,31.57,31.58,31.58,31.54,31.57,31.61,31.54,31.56,31.60,31.57,31.60,31.60,31.63,31.61,31.63,31.65,31.62,31.65,31.66,31.65,31.65,31.65,31.68,31.68,31.67,31.66,31.66,31.67,31.67,31.67,31.67,31.68,31.68,31.68,31.67,31.66,31.67,31.66,31.66,31.67,31.67,31.67,31.69,31.66,31.67,31.68,31.67,31.68,31.69,31.68,31.69,31.67,31.69,31.68,31.67,31.67,31.67,31.68,31.68,31.67,31.69,31.69,31.70,31.68,31.69,31.68,31.69,31.68,31.69,31.69,31.67,31.67,31.67,31.68,31.67,31.68,31.64,31.67,31.66,31.64,31.66,31.65,31.67,31.64,31.69,31.66,31.64,31.66,31.64,31.67,31.68,31.66,31.66,31.66,31.63,31.64,31.64,31.59,31.57,31.58,31.58,31.61,31.58,31.62,31.58,31.62,31.54,31.55,31.54,31.49,31.59,31.53,31.51,31.52,31.52,31.51,31.51,31.54,31.58,31.45,31.45,31.52,31.43,31.44,31.46,31.49,31.40,31.39,31.45,31.39,31.37,31.36,31.33,31.27,31.26,31.28,31.23,31.23,31.14,31.15,31.20,31.08,31.10,31.03,31.03,30.90,31.06,30.92,30.83,30.80,30.80,30.67,30.45,30.58,30.44,30.22,30.38,30.06,29.82,29.74,29.57,29.18,28.85,29.22,28.48,28.69,28.00,28.04,27.45,27.37,27.45,26.79,26.27,27.30,26.58,26.32,26.28,26.81,27.13,26.99,27.43,28.13,26.88,26.41,25.78,26.36,25.57,26.67,25.93,24.46,24.33,23.93,23.69,23.83,22.67,22.01,23.12,23.50,23.88,24.50,25.08,25.29,25.11,24.46,24.05,24.60,23.19,23.56,21.01,20.67,20.65,17.19,18.40,15.76,12.05,13.20,12.98,9.33,11.12,7.69,11.89,13.17,16.35,16.24,18.46,18.86,20.98,21.66,20.86,18.79,16.31,18.79,17.96,13.36,11.89,7.84,6.79,5.49,2.44,0.79,3.08,4.60,6.83,8.47,9.31,8.10,8.19,10.04,10.41,16.04,14.06,18.54,18.19,20.48,21.54,20.22,22.42,21.45,24.10,24.05,23.54,23.28,22.15,22.09,20.52,20.57,22.68,19.98,23.50,21.52,24.32,24.84,24.12,24.78,24.56,24.13,24.39,24.38,25.80,25.67,26.93,26.87,26.07,26.44,25.25,25.30,25.15,24.77,24.94,25.21,25.91,25.18,26.93,26.83,26.38,26.13,25.77,25.85,25.56,26.27,26.22,27.34,27.60,27.20,27.39,27.74,27.53,27.45,27.08,27.14,26.39,26.90,26.76,26.79,27.24,27.64,28.36,27.78,27.68,27.42,27.75,27.45,28.10,27.98,28.77,28.75,27.95,28.41,28.19,28.58,28.51,28.97,28.08,27.61,28.01,27.00,28.01,29.02,28.52,28.57,29.00,28.68,29.46,29.51,29.23,28.72,28.74,29.09,28.21,28.47,28.88,29.13,28.96,28.90,28.78,28.92,29.31,29.33,28.77,29.11,29.47,29.35,29.27,29.41,29.66,29.59,29.58,29.85,29.70,29.74,29.98,29.72,30.14,29.89,29.94,30.17,30.15,30.25,30.01,30.35,30.47,30.09,30.17,29.95,30.14,29.94,29.86,29.72,29.47,29.49,29.86,29.54,29.55,29.67,29.50,29.88,29.86,30.12,30.36,30.28,30.31,30.31,30.24,30.01,30.09,30.28,30.05,29.82,29.75,29.71,29.66,29.41,29.72,29.77,29.79,29.87,30.23,29.89,30.26,30.13,30.33,30.40,30.34,30.27,30.07,30.12,29.92,29.80,29.67,29.90,29.76,29.17,29.72,29.65,29.87,29.98,30.09,30.33,30.01,30.11,30.33,30.38,30.40,30.26,30.26,30.17,30.24,30.10,29.99,29.90,29.75,29.78,29.62,29.45,31.62,31.63,31.62,31.62,31.62,31.63,31.63,31.63,31.63,31.64,31.63,31.63,31.63,31.64,31.64,31.64,31.64,31.64,31.64,31.64,31.65,31.65,31.64,31.65,31.63,31.64,31.66,31.65,31.66,31.66,31.66,31.64,31.64,31.65,31.66,31.65,31.66,31.66,31.65,31.66,31.65,31.65,31.65,31.65,31.65,31.65,31.66,31.66,31.67,31.65,31.66,31.66,31.66,31.65,31.66,31.66,31.66,31.66,31.66,31.65,31.67,31.66,31.66,31.67,31.66,31.65,31.67,31.66,31.66,31.67,31.67,31.67,31.67,31.68,31.67,31.64,31.67,31.64,31.67,31.65,31.66,31.66,31.66,31.64,31.66,31.66,31.66,31.65,31.63,31.65,31.65,31.63,31.64,31.64,31.65,31.65,31.63,31.66,31.66,31.64,31.66,31.66,31.66,31.65,31.64,31.66,31.63,31.64,31.66,31.65,31.66,31.66,31.67,31.65,31.67,31.66,31.65,31.65,31.66,31.65,31.65,31.66,31.64,31.64,31.66,31.64,31.66,31.65,31.63,31.62,31.64,31.66,31.63,31.65,31.65,31.64,31.64,31.66,31.65,31.63,31.65,31.64,31.66,31.64,31.66,31.66,31.66,31.66,31.66,31.66,31.65,31.67,31.66,31.67,31.66,31.66,31.65,31.66,31.67,31.66,31.65,31.65,31.66,31.67,31.66,31.67,31.66,31.67,31.65,31.63,31.66,31.66,31.65,31.65,31.66,31.66,31.67,31.67,31.67,31.65,31.65,31.64,31.67,31.65,31.66,31.64,31.65,31.67,31.66,31.68,31.66,31.67,31.67,31.67,31.66,31.67,31.66,31.67,31.66,31.66,31.65,31.67,31.67,31.67,31.66,31.67,31.67,31.66,31.66,31.67,31.66,31.66,31.66,31.66,31.66,31.66,31.66,31.64,31.66,31.63,31.66,31.64,31.65,31.65,31.67,31.64,31.65,31.65,31.64,31.64,31.65,31.66,31.63,31.64,31.64,31.66,31.66,31.67,31.64,31.64,31.65,31.66,31.66,31.66,31.65,31.63,31.65,31.66,31.65,31.63,31.67,31.68,31.65,31.65,31.66,31.67,31.67,31.66,31.67,31.66,31.65,31.65,31.65,31.65,31.66,31.67,31.66,31.65,31.67,31.66,31.66,31.67,31.67,31.66,31.66,31.67,31.66,31.65,31.66,31.67,31.65,31.67,31.64,31.64,31.67,31.65,31.63,31.66,31.65,31.65,31.64,31.63,31.65,31.67,31.64,31.65,31.65,31.65,31.65,31.65,31.65,31.66,31.65,31.66,31.65,31.67,31.67,31.65,31.65,31.66,31.65],[31.66,31.67,31.68,31.68,31.66,31.64,31.66,31.66,31.66,31.67,31.66,31.65,31.66,31.68,31.68,31.67,31.66,31.66,31.67,31.66,31.66,31.65,31.65,31.65,31.61,31.64,31.62,31.64,31.64,31.65,31.65,31.65,31.65,31.66,31.67,31.66,31.67,31.68,31.68,31.68,31.68,31.67,31.67,31.67,31.67,31.66,31.65,31.67,31.67,31.67,31.64,31.65,31.65,31.63,31.62,31.65,31.66,31.66,31.67,31.66,31.67,31.66,31.67,31.67,31.68,31.68,31.67,31.68,31.68,31.67,31.67,31.67,31.66,31.67,31.65,31.65,31.65,31.64,31.64,31.66,31.63,31.64,31.63,31.59,31.62,31.59,31.60,31.56,31.58,31.59,31.60,31.63,31.54,31.54,31.54,31.55,31.55,31.60,31.51,31.59,31.59,31.58,31.55,31.58,31.63,31.57,31.58,31.62,31.58,31.64,31.62,31.63,31.65,31.64,31.66,31.63,31.66,31.67,31.67,31.67,31.67,31.69,31.69,31.68,31.68,31.67,31.68,31.67,31.68,31.68,31.69,31.68,31.68,31.68,31.67,31.68,31.68,31.68,31.68,31.68,31.68,31.69,31.65,31.67,31.67,31.68,31.68,31.70,31.69,31.69,31.68,31.69,31.69,31.69,31.66,31.68,31.69,31.69,31.69,31.70,31.70,31.71,31.70,31.70,31.69,31.70,31.68,31.70,31.69,31.68,31.68,31.67,31.69,31.67,31.69,31.63,31.67,31.68,31.64,31.66,31.65,31.69,31.62,31.69,31.68,31.64,31.67,31.64,31.69,31.69,31.66,31.67,31.68,31.62,31.65,31.66,31.55,31.54,31.60,31.58,31.59,31.58,31.63,31.52,31.64,31.55,31.56,31.51,31.43,31.61,31.53,31.44,31.51,31.55,31.52,31.50,31.56,31.61,31.44,31.44,31.55,31.45,31.46,31.48,31.52,31.43,31.41,31.47,31.41,31.40,31.37,31.35,31.29,31.28,31.29,31.24,31.27,31.17,31.21,31.25,31.18,31.15,31.10,31.13,31.02,31.14,31.02,30.92,30.93,30.96,30.77,30.62,30.76,30.62,30.38,30.49,30.33,30.07,30.06,29.90,29.66,29.26,29.55,29.17,29.06,28.60,28.84,28.31,28.25,28.34,27.51,27.17,28.30,27.46,27.16,27.39,27.82,28.16,28.10,28.42,29.10,27.85,27.61,26.88,27.41,26.58,27.67,27.07,25.67,25.64,25.12,25.23,24.97,24.04,23.65,24.35,24.71,25.16,26.01,26.31,26.68,26.69,26.14,25.71,25.82,24.21,24.55,22.56,22.44,21.94,19.02,20.24,17.31,14.42,15.03,14.95,11.68,12.32,9.85,13.26,15.34,18.78,18.28,21.29,20.87,22.88,23.77,23.91,21.39,19.50,21.82,21.15,17.67,16.61,10.71,8.30,7.57,4.83,2.57,0.77,2.91,4.81,7.77,9.17,9.23,9.86,12.31,13.78,19.56,17.28,21.30,21.25,23.31,24.44,23.94,25.48,24.98,26.55,26.34,25.92,25.45,24.58,23.18,21.51,22.39,24.18,21.52,24.56,22.70,24.95,25.46,25.28,25.98,25.66,25.69,25.89,26.54,27.44,27.59,28.31,28.32,27.75,27.89,26.94,26.65,26.05,26.14,25.93,26.27,26.58,26.37,27.72,27.62,27.35,26.89,26.91,26.91,27.11,27.26,27.80,28.07,28.60,28.44,28.76,28.96,28.59,28.46,28.08,27.79,27.53,27.51,27.59,27.63,27.81,28.16,28.66,28.12,28.28,28.09,28.45,28.18,28.95,29.05,29.44,29.35,28.70,29.05,28.80,29.12,29.02,29.33,28.79,28.20,28.44,27.54,28.49,29.32,28.95,29.12,29.32,29.27,29.81,29.73,29.60,29.15,29.13,29.46,28.76,28.83,29.32,29.40,29.26,29.27,29.21,29.25,29.66,29.59,29.22,29.42,29.78,29.63,29.52,29.62,29.95,29.89,29.88,30.16,30.14,30.13,30.22,30.05,30.35,30.22,30.20,30.42,30.50,30.49,30.30,30.52,30.60,30.39,30.38,30.19,30.34,30.17,30.16,30.05,29.83,29.80,30.13,29.82,29.75,30.01,29.79,30.14,30.23,30.36,30.54,30.51,30.52,30.63,30.59,30.32,30.35,30.49,30.19,30.08,29.73,30.02,29.79,29.61,29.82,29.90,29.88,30.05,30.23,30.12,30.40,30.41,30.55,30.64,30.54,30.38,30.32,30.16,30.18,29.95,29.97,30.08,30.03,29.45,30.09,29.89,30.17,30.24,30.23,30.50,30.17,30.33,30.44,30.54,30.71,30.48,30.47,30.42,30.51,30.40,30.29,30.27,30.08,30.07,29.96,29.81,31.64,31.64,31.63,31.63,31.62,31.63,31.63,31.63,31.63,31.64,31.63,31.64,31.63,31.64,31.64,31.64,31.64,31.64,31.65,31.64,31.65,31.65,31.64,31.64,31.64,31.65,31.67,31.66,31.66,31.67,31.66,31.66,31.66,31.66,31.67,31.66,31.67,31.67,31.66,31.67,31.67,31.67,31.67,31.67,31.67,31.66,31.67,31.67,31.67,31.66,31.66,31.67,31.68,31.66,31.67,31.67,31.67,31.67,31.67,31.67,31.68,31.67,31.67,31.68,31.67,31.67,31.68,31.67,31.67,31.68,31.68,31.68,31.68,31.68,31.68,31.67,31.68,31.66,31.67,31.67,31.67,31.67,31.67,31.66,31.67,31.67,31.67,31.66,31.65,31.66,31.67,31.65,31.66,31.67,31.66,31.66,31.67,31.68,31.67,31.66,31.68,31.67,31.67,31.66,31.67,31.67,31.65,31.66,31.68,31.67,31.67,31.68,31.67,31.67,31.67,31.68,31.67,31.67,31.67,31.67,31.67,31.67,31.66,31.66,31.67,31.67,31.68,31.67,31.65,31.65,31.66,31.66,31.65,31.67,31.67,31.66,31.65,31.68,31.67,31.66,31.67,31.67,31.67,31.66,31.68,31.67,31.67,31.67,31.68,31.67,31.67,31.67,31.67,31.67,31.67,31.67,31.67,31.67,31.67,31.66,31.67,31.66,31.66,31.67,31.67,31.68,31.67,31.67,31.67,31.67,31.68,31.67,31.67,31.67,31.67,31.67,31.68,31.68,31.67,31.66,31.66,31.66,31.68,31.66,31.67,31.65,31.66,31.67,31.67,31.68,31.67,31.68,31.67,31.67,31.67,31.67,31.66,31.66,31.67,31.67,31.66,31.67,31.67,31.67,31.67,31.67,31.68,31.67,31.67,31.67,31.68,31.67,31.66,31.67,31.67,31.67,31.67,31.66,31.67,31.66,31.67,31.66,31.67,31.67,31.68,31.65,31.67,31.66,31.65,31.66,31.66,31.67,31.65,31.66,31.65,31.68,31.67,31.67,31.66,31.65,31.67,31.66,31.66,31.67,31.66,31.64,31.66,31.67,31.66,31.64,31.67,31.68,31.66,31.66,31.67,31.68,31.67,31.67,31.67,31.67,31.65,31.66,31.66,31.66,31.67,31.67,31.67,31.66,31.67,31.67,31.67,31.67,31.67,31.67,31.66,31.67,31.66,31.66,31.67,31.67,31.66,31.67,31.65,31.65,31.67,31.65,31.64,31.66,31.65,31.66,31.65,31.65,31.66,31.68,31.65,31.66,31.67,31.66,31.66,31.66,31.66,31.67,31.67,31.67,31.66,31.68,31.68,31.67,31.68,31.68,31.66],[31.66,31.67,31.68,31.68,31.67,31.64,31.67,31.67,31.67,31.68,31.67,31.67,31.68,31.68,31.68,31.67,31.67,31.67,31.67,31.67,31.66,31.66,31.66,31.66,31.62,31.65,31.62,31.65,31.66,31.66,31.66,31.66,31.66,31.67,31.67,31.67,31.68,31.68,31.68,31.68,31.68,31.67,31.67,31.67,31.67,31.67,31.66,31.67,31.68,31.68,31.66,31.66,31.66,31.65,31.63,31.65,31.67,31.67,31.68,31.67,31.68,31.67,31.68,31.68,31.69,31.68,31.67,31.68,31.68,31.68,31.68,31.67,31.67,31.67,31.66,31.66,31.66,31.64,31.65,31.66,31.63,31.63,31.63,31.60,31.62,31.61,31.60,31.58,31.58,31.60,31.58,31.61,31.54,31.55,31.56,31.56,31.57,31.61,31.52,31.59,31.60,31.59,31.56,31.59,31.64,31.58,31.59,31.63,31.60,31.64,31.63,31.64,31.66,31.65,31.66,31.64,31.67,31.67,31.66,31.66,31.67,31.69,31.69,31.68,31.68,31.67,31.68,31.67,31.68,31.68,31.69,31.68,31.68,31.68,31.67,31.68,31.67,31.68,31.68,31.68,31.68,31.69,31.67,31.68,31.68,31.68,31.69,31.70,31.69,31.69,31.68,31.69,31.69,31.69,31.67,31.68,31.70,31.69,31.69,31.70,31.69,31.70,31.69,31.69,31.69,31.70,31.68,31.69,31.69,31.67,31.67,31.66,31.69,31.67,31.69,31.63,31.67,31.67,31.63,31.66,31.65,31.68,31.62,31.68,31.68,31.63,31.67,31.64,31.68,31.68,31.66,31.67,31.67,31.59,31.65,31.65,31.54,31.54,31.58,31.57,31.59,31.58,31.63,31.52,31.64,31.55,31.56,31.52,31.42,31.60,31.54,31.44,31.52,31.55,31.53,31.51,31.57,31.62,31.46,31.45,31.57,31.48,31.48,31.49,31.54,31.45,31.43,31.47,31.44,31.41,31.39,31.37,31.33,31.32,31.32,31.28,31.30,31.22,31.25,31.28,31.23,31.21,31.17,31.20,31.12,31.21,31.11,31.04,31.04,31.07,30.89,30.77,30.89,30.80,30.62,30.66,30.57,30.37,30.39,30.29,30.06,29.77,30.04,29.82,29.71,29.32,29.21,29.00,28.83,28.94,28.22,27.87,28.90,28.09,27.84,27.99,28.42,28.75,28.71,29.03,29.59,28.57,28.38,27.59,28.11,27.23,28.32,27.43,26.41,26.36,25.96,25.90,26.11,25.19,24.87,25.38,26.14,26.13,27.16,27.35,27.83,27.80,27.21,26.66,26.86,25.64,26.03,24.18,24.16,23.88,21.88,22.30,19.07,16.87,18.11,17.46,16.08,16.15,11.03,14.78,18.74,21.23,22.16,23.70,23.80,25.24,25.98,25.89,24.06,23.22,24.23,23.16,20.87,18.72,14.44,9.84,10.67,7.87,4.49,2.29,0.78,2.98,5.00,7.51,8.57,10.94,12.90,15.54,21.10,20.87,23.57,24.04,25.32,26.28,25.23,26.71,25.78,27.40,26.89,26.14,25.65,24.90,23.51,22.15,22.46,25.26,22.52,25.65,24.26,26.98,26.89,26.63,27.07,26.52,27.07,26.87,27.85,28.61,28.64,29.33,29.54,28.76,28.82,28.09,27.69,26.91,26.83,26.57,26.88,27.27,26.82,28.15,28.30,28.01,27.60,27.62,27.83,27.85,28.16,28.86,28.85,29.53,29.44,29.68,29.75,29.50,29.51,28.99,28.88,28.33,28.34,28.16,28.32,28.39,28.83,29.27,28.93,29.03,29.02,29.47,29.32,29.80,29.88,30.20,30.10,29.60,29.90,29.61,29.76,29.65,29.96,29.68,29.28,29.62,28.67,29.39,30.04,29.71,29.97,29.96,29.86,30.35,30.34,30.25,30.01,29.93,30.09,29.79,29.92,30.06,30.06,29.97,30.04,29.97,30.13,30.32,30.23,29.94,30.20,30.39,30.29,30.21,30.37,30.53,30.46,30.44,30.62,30.57,30.55,30.64,30.48,30.70,30.57,30.61,30.71,30.72,30.76,30.65,30.77,30.86,30.64,30.65,30.53,30.66,30.52,30.54,30.40,30.31,30.31,30.50,30.35,30.37,30.45,30.40,30.56,30.64,30.69,30.93,30.79,30.77,30.87,30.82,30.67,30.76,30.84,30.62,30.57,30.43,30.48,30.42,30.27,30.38,30.49,30.40,30.45,30.65,30.52,30.66,30.68,30.81,30.91,30.82,30.68,30.67,30.62,30.54,30.48,30.41,30.57,30.43,30.10,30.49,30.35,30.56,30.62,30.64,30.77,30.55,30.64,30.70,30.79,30.90,30.75,30.70,30.70,30.77,30.73,30.66,30.65,30.50,30.54,30.50,30.29,31.64,31.65,31.63,31.63,31.62,31.63,31.62,31.63,31.63,31.64,31.63,31.64,31.63,31.64,31.64,31.64,31.65,31.64,31.65,31.64,31.65,31.65,31.64,31.65,31.64,31.65,31.67,31.66,31.67,31.67,31.67,31.66,31.66,31.67,31.68,31.66,31.68,31.67,31.67,31.67,31.67,31.67,31.67,31.67,31.66,31.66,31.66,31.67,31.67,31.66,31.67,31.67,31.68,31.67,31.67,31.67,31.68,31.67,31.67,31.67,31.68,31.68,31.67,31.68,31.68,31.67,31.68,31.68,31.68,31.68,31.68,31.68,31.68,31.68,31.68,31.66,31.68,31.66,31.67,31.67,31.68,31.68,31.67,31.66,31.68,31.68,31.68,31.67,31.66,31.68,31.68,31.67,31.67,31.68,31.68,31.68,31.68,31.69,31.68,31.67,31.68,31.68,31.68,31.66,31.67,31.67,31.65,31.65,31.68,31.67,31.67,31.67,31.68,31.67,31.68,31.68,31.68,31.68,31.68,31.67,31.68,31.68,31.66,31.66,31.68,31.67,31.68,31.67,31.65,31.65,31.66,31.67,31.66,31.68,31.67,31.67,31.66,31.68,31.68,31.67,31.67,31.67,31.68,31.66,31.68,31.67,31.67,31.67,31.68,31.68,31.67,31.67,31.67,31.68,31.67,31.67,31.67,31.67,31.67,31.67,31.67,31.65,31.67,31.67,31.67,31.68,31.67,31.67,31.67,31.66,31.67,31.67,31.67,31.67,31.68,31.67,31.68,31.68,31.68,31.67,31.66,31.66,31.68,31.65,31.67,31.65,31.67,31.67,31.67,31.68,31.67,31.68,31.67,31.68,31.67,31.67,31.67,31.67,31.67,31.67,31.66,31.67,31.68,31.68,31.67,31.67,31.68,31.67,31.66,31.67,31.68,31.67,31.66,31.67,31.67,31.67,31.67,31.67,31.67,31.64,31.67,31.66,31.66,31.66,31.67,31.65,31.67,31.67,31.66,31.66,31.67,31.67,31.65,31.66,31.66,31.68,31.67,31.67,31.66,31.65,31.67,31.67,31.66,31.67,31.66,31.64,31.66,31.68,31.66,31.64,31.68,31.68,31.66,31.66,31.68,31.68,31.67,31.68,31.67,31.67,31.65,31.65,31.66,31.66,31.67,31.67,31.67,31.66,31.68,31.67,31.67,31.68,31.67,31.67,31.66,31.68,31.66,31.66,31.66,31.67,31.66,31.67,31.65,31.66,31.68,31.66,31.64,31.66,31.66,31.67,31.65,31.65,31.66,31.68,31.66,31.67,31.67,31.67,31.67,31.67,31.66,31.66,31.67,31.66,31.65,31.67,31.67,31.66,31.67,31.67,31.66],[31.66,31.67,31.68,31.68,31.66,31.65,31.66,31.66,31.67,31.67,31.66,31.67,31.67,31.68,31.69,31.67,31.67,31.67,31.67,31.66,31.66,31.66,31.66,31.65,31.62,31.65,31.64,31.66,31.66,31.66,31.66,31.65,31.66,31.66,31.67,31.66,31.67,31.68,31.69,31.69,31.68,31.67,31.67,31.67,31.67,31.67,31.66,31.67,31.67,31.67,31.66,31.66,31.66,31.66,31.63,31.66,31.67,31.66,31.67,31.67,31.67,31.67,31.68,31.68,31.68,31.68,31.68,31.68,31.69,31.67,31.68,31.67,31.66,31.67,31.66,31.66,31.65,31.64,31.65,31.66,31.64,31.63,31.64,31.60,31.63,31.61,31.61,31.59,31.59,31.60,31.59,31.62,31.56,31.55,31.56,31.56,31.57,31.60,31.53,31.58,31.61,31.59,31.56,31.60,31.63,31.57,31.60,31.63,31.59,31.64,31.63,31.64,31.66,31.65,31.66,31.64,31.67,31.67,31.67,31.68,31.68,31.69,31.69,31.69,31.68,31.67,31.69,31.68,31.69,31.68,31.69,31.68,31.69,31.69,31.67,31.68,31.68,31.69,31.69,31.68,31.67,31.69,31.65,31.67,31.68,31.68,31.69,31.70,31.69,31.69,31.67,31.70,31.69,31.69,31.66,31.68,31.70,31.70,31.70,31.70,31.70,31.71,31.69,31.70,31.69,31.70,31.69,31.70,31.69,31.67,31.67,31.66,31.69,31.67,31.69,31.63,31.68,31.67,31.63,31.67,31.65,31.68,31.62,31.69,31.68,31.64,31.68,31.64,31.69,31.70,31.67,31.67,31.68,31.62,31.66,31.65,31.57,31.54,31.59,31.57,31.60,31.59,31.63,31.56,31.66,31.56,31.56,31.53,31.44,31.61,31.56,31.45,31.54,31.57,31.55,31.53,31.60,31.63,31.48,31.48,31.60,31.51,31.51,31.54,31.56,31.49,31.48,31.52,31.49,31.48,31.45,31.43,31.39,31.40,31.36,31.33,31.37,31.32,31.30,31.35,31.32,31.29,31.24,31.30,31.21,31.29,31.21,31.12,31.14,31.14,30.97,30.93,31.00,30.93,30.74,30.83,30.74,30.50,30.59,30.46,30.32,30.05,30.32,30.21,30.07,29.68,29.86,29.53,29.39,29.54,28.88,28.38,29.34,28.77,28.50,28.54,29.14,29.33,29.10,29.53,29.80,29.19,29.00,28.09,28.67,27.80,28.99,28.36,27.45,27.05,27.03,26.60,27.07,26.14,25.96,26.28,26.90,26.74,27.89,28.32,28.57,28.46,28.14,27.43,27.68,26.08,26.40,24.80,25.05,24.68,23.13,23.03,19.67,18.06,19.34,19.16,16.51,17.41,13.85,16.32,19.63,21.95,22.95,24.47,24.49,25.50,26.25,26.15,24.72,23.71,24.84,23.73,21.40,18.89,15.28,10.81,11.69,8.53,7.09,4.46,2.59,0.77,3.15,4.89,7.31,9.31,11.00,14.50,19.66,19.76,23.56,23.91,25.14,26.14,24.72,26.52,25.90,27.25,26.73,25.91,25.37,24.50,22.33,20.97,21.44,24.55,21.41,25.06,23.33,25.96,26.28,25.98,26.31,26.13,26.53,26.44,27.39,28.00,28.52,29.04,29.17,28.47,28.33,27.42,27.19,26.54,26.55,26.25,26.54,26.76,26.61,27.72,28.11,27.80,27.03,27.31,27.37,27.39,27.73,28.40,28.33,28.98,28.99,29.54,29.41,29.11,29.25,28.65,28.34,27.91,28.02,27.95,27.99,27.99,28.48,29.08,28.69,28.71,28.59,29.12,28.87,29.64,29.75,30.06,29.99,29.24,29.67,29.34,29.59,29.51,29.79,29.23,28.78,29.14,27.94,28.87,29.95,29.60,29.81,29.82,29.87,30.30,30.19,30.15,29.79,29.81,29.94,29.55,29.72,29.93,29.87,29.74,29.95,29.84,29.93,30.26,30.19,29.87,30.13,30.32,30.19,30.04,30.21,30.47,30.36,30.43,30.61,30.56,30.54,30.68,30.48,30.71,30.59,30.58,30.75,30.76,30.74,30.65,30.74,30.82,30.67,30.67,30.57,30.62,30.54,30.55,30.47,30.34,30.28,30.51,30.27,30.26,30.43,30.36,30.55,30.64,30.71,30.89,30.76,30.74,30.87,30.85,30.68,30.75,30.85,30.62,30.54,30.32,30.44,30.23,30.14,30.29,30.31,30.36,30.41,30.62,30.58,30.67,30.73,30.88,30.90,30.82,30.67,30.71,30.59,30.60,30.44,30.42,30.50,30.44,30.01,30.54,30.22,30.50,30.66,30.54,30.81,30.58,30.67,30.71,30.78,30.88,30.76,30.70,30.73,30.74,30.74,30.68,30.63,30.49,30.52,30.43,30.24,31.64,31.65,31.64,31.63,31.63,31.64,31.63,31.64,31.64,31.65,31.64,31.65,31.64,31.65,31.65,31.64,31.65,31.65,31.65,31.65,31.66,31.65,31.65,31.65,31.65,31.66,31.67,31.67,31.67,31.67,31.67,31.66,31.66,31.67,31.67,31.66,31.67,31.67,31.66,31.67,31.67,31.67,31.66,31.67,31.67,31.66,31.66,31.67,31.67,31.66,31.67,31.67,31.68,31.67,31.66,31.67,31.67,31.67,31.67,31.67,31.68,31.67,31.67,31.68,31.68,31.67,31.68,31.68,31.68,31.68,31.68,31.68,31.68,31.68,31.68,31.67,31.68,31.67,31.68,31.67,31.68,31.68,31.67,31.67,31.68,31.68,31.68,31.67,31.66,31.68,31.68,31.67,31.67,31.68,31.67,31.68,31.68,31.68,31.68,31.67,31.68,31.68,31.68,31.67,31.67,31.67,31.65,31.66,31.68,31.68,31.67,31.68,31.68,31.67,31.68,31.68,31.68,31.67,31.68,31.67,31.67,31.68,31.66,31.67,31.68,31.68,31.68,31.67,31.65,31.65,31.66,31.67,31.66,31.67,31.68,31.67,31.66,31.68,31.67,31.67,31.67,31.68,31.68,31.66,31.68,31.67,31.67,31.67,31.68,31.68,31.67,31.68,31.67,31.68,31.67,31.67,31.66,31.67,31.67,31.67,31.67,31.66,31.67,31.67,31.67,31.68,31.67,31.68,31.67,31.67,31.68,31.68,31.67,31.68,31.68,31.67,31.68,31.68,31.68,31.67,31.66,31.66,31.68,31.66,31.67,31.66,31.67,31.68,31.67,31.68,31.67,31.68,31.67,31.67,31.67,31.67,31.67,31.67,31.67,31.67,31.67,31.67,31.68,31.68,31.67,31.67,31.68,31.67,31.67,31.67,31.68,31.67,31.66,31.67,31.67,31.67,31.67,31.67,31.68,31.65,31.67,31.66,31.67,31.67,31.68,31.66,31.67,31.67,31.66,31.66,31.67,31.68,31.66,31.66,31.67,31.68,31.67,31.67,31.66,31.66,31.67,31.67,31.67,31.67,31.66,31.65,31.66,31.68,31.66,31.65,31.68,31.68,31.66,31.67,31.68,31.68,31.67,31.67,31.67,31.67,31.65,31.66,31.66,31.67,31.67,31.67,31.67,31.67,31.68,31.67,31.67,31.68,31.67,31.67,31.67,31.68,31.66,31.67,31.67,31.67,31.66,31.67,31.65,31.66,31.67,31.65,31.64,31.67,31.67,31.67,31.66,31.65,31.67,31.68,31.66,31.67,31.67,31.67,31.67,31.68,31.67,31.66,31.67,31.67,31.66,31.67,31.68,31.67,31.67,31.68,31.66],[31.66,31.66,31.68,31.68,31.66,31.64,31.67,31.66,31.67,31.67,31.67,31.67,31.67,31.68,31.68,31.67,31.66,31.67,31.67,31.67,31.66,31.66,31.66,31.66,31.63,31.65,31.63,31.65,31.65,31.65,31.66,31.66,31.66,31.66,31.67,31.67,31.67,31.68,31.68,31.68,31.67,31.67,31.67,31.67,31.67,31.67,31.66,31.67,31.68,31.67,31.65,31.67,31.65,31.65,31.63,31.66,31.67,31.67,31.67,31.67,31.67,31.67,31.68,31.67,31.68,31.68,31.67,31.68,31.68,31.68,31.68,31.67,31.67,31.67,31.66,31.66,31.65,31.64,31.65,31.66,31.63,31.62,31.63,31.61,31.63,31.61,31.61,31.58,31.59,31.60,31.57,31.61,31.56,31.55,31.57,31.57,31.59,31.61,31.53,31.59,31.61,31.59,31.56,31.59,31.64,31.57,31.59,31.63,31.59,31.62,31.63,31.64,31.65,31.63,31.66,31.63,31.66,31.67,31.67,31.67,31.67,31.68,31.69,31.68,31.67,31.67,31.68,31.68,31.68,31.68,31.69,31.68,31.68,31.68,31.67,31.68,31.67,31.68,31.69,31.67,31.67,31.69,31.65,31.66,31.68,31.67,31.69,31.70,31.69,31.69,31.67,31.69,31.69,31.68,31.67,31.66,31.69,31.69,31.69,31.70,31.70,31.71,31.69,31.70,31.69,31.70,31.69,31.70,31.69,31.68,31.68,31.65,31.69,31.67,31.69,31.64,31.68,31.68,31.63,31.67,31.66,31.69,31.63,31.69,31.69,31.65,31.68,31.65,31.69,31.70,31.68,31.68,31.68,31.62,31.66,31.65,31.56,31.54,31.61,31.58,31.62,31.61,31.64,31.55,31.66,31.57,31.57,31.55,31.46,31.62,31.55,31.46,31.55,31.58,31.56,31.55,31.61,31.63,31.49,31.51,31.60,31.51,31.52,31.55,31.57,31.49,31.49,31.53,31.49,31.49,31.47,31.45,31.41,31.39,31.39,31.37,31.39,31.32,31.30,31.36,31.30,31.29,31.24,31.30,31.18,31.28,31.21,31.12,31.12,31.09,31.01,30.88,30.97,30.90,30.76,30.83,30.68,30.48,30.54,30.46,30.28,30.00,30.29,30.18,30.01,29.61,29.96,29.44,29.22,29.44,28.78,28.23,29.33,28.76,28.43,28.18,29.13,29.28,29.05,29.47,29.66,29.05,28.81,27.87,28.69,27.51,28.87,28.25,27.21,26.74,27.03,26.59,27.12,26.21,25.69,26.34,27.09,26.72,27.81,28.05,28.54,28.48,28.38,27.77,27.59,26.38,26.68,24.94,25.37,25.09,23.47,23.18,19.89,17.55,19.50,19.69,17.67,17.27,14.98,15.99,19.96,20.71,22.57,24.31,24.55,25.25,26.28,26.01,24.82,23.63,24.56,23.14,19.83,17.74,14.72,11.67,12.86,10.16,8.37,7.21,5.05,2.75,0.78,2.97,4.79,7.91,9.56,13.26,18.50,18.77,22.83,23.40,24.58,25.81,23.87,26.30,24.59,26.65,26.05,25.01,24.31,21.82,21.04,19.12,19.75,22.88,19.93,23.84,22.57,25.33,25.74,25.12,25.67,25.22,26.22,26.23,27.05,27.88,28.15,28.72,29.09,28.17,27.91,27.09,26.81,25.97,26.15,25.88,26.29,26.48,26.23,27.44,27.80,27.43,26.88,27.05,27.00,26.93,27.19,27.91,27.93,28.72,28.69,29.24,29.24,28.96,28.76,28.35,27.96,27.73,27.60,27.66,27.60,27.79,28.19,28.76,28.46,28.33,28.23,28.75,28.63,29.37,29.59,30.05,29.85,29.12,29.47,29.14,29.29,29.27,29.55,29.14,28.75,29.06,27.57,28.83,29.92,29.44,29.39,29.74,29.65,30.15,30.01,30.02,29.52,29.66,29.79,29.58,29.73,29.92,29.86,29.66,29.88,29.72,29.82,30.13,30.11,29.76,29.98,30.24,30.09,29.98,30.12,30.33,30.30,30.37,30.49,30.49,30.49,30.66,30.33,30.58,30.49,30.48,30.69,30.65,30.73,30.64,30.71,30.84,30.65,30.59,30.55,30.57,30.41,30.50,30.36,30.20,30.15,30.50,30.19,30.19,30.35,30.25,30.55,30.48,30.65,30.78,30.74,30.78,30.86,30.84,30.64,30.64,30.78,30.55,30.50,30.34,30.37,30.31,30.14,30.31,30.35,30.43,30.42,30.69,30.50,30.71,30.71,30.78,30.85,30.80,30.74,30.64,30.59,30.55,30.42,30.33,30.40,30.37,29.98,30.53,30.12,30.52,30.61,30.51,30.78,30.55,30.67,30.76,30.84,30.89,30.79,30.73,30.70,30.72,30.65,30.61,30.56,30.42,30.44,30.24,30.29,31.64,31.65,31.63,31.63,31.63,31.63,31.64,31.64,31.64,31.65,31.64,31.64,31.64,31.65,31.65,31.65,31.65,31.65,31.65,31.65,31.66,31.66,31.65,31.66,31.65,31.66,31.67,31.67,31.67,31.67,31.67,31.66,31.66,31.67,31.67,31.66,31.67,31.67,31.66,31.67,31.66,31.67,31.66,31.67,31.66,31.66,31.66,31.67,31.68,31.66,31.67,31.67,31.68,31.67,31.66,31.67,31.68,31.68,31.67,31.67,31.68,31.67,31.67,31.68,31.67,31.67,31.68,31.67,31.68,31.68,31.68,31.68,31.67,31.68,31.68,31.65,31.68,31.66,31.67,31.66,31.67,31.68,31.67,31.66,31.67,31.68,31.67,31.67,31.66,31.67,31.67,31.65,31.66,31.67,31.66,31.66,31.66,31.68,31.68,31.66,31.68,31.68,31.67,31.66,31.66,31.67,31.64,31.64,31.67,31.67,31.66,31.67,31.68,31.67,31.68,31.67,31.67,31.67,31.68,31.66,31.67,31.67,31.65,31.66,31.68,31.67,31.67,31.66,31.64,31.63,31.65,31.67,31.65,31.67,31.66,31.66,31.65,31.68,31.66,31.65,31.67,31.67,31.67,31.65,31.67,31.67,31.67,31.67,31.67,31.67,31.67,31.67,31.67,31.67,31.67,31.67,31.66,31.67,31.67,31.66,31.66,31.65,31.66,31.67,31.67,31.67,31.66,31.67,31.66,31.64,31.67,31.67,31.66,31.67,31.67,31.67,31.68,31.68,31.68,31.66,31.65,31.65,31.68,31.65,31.67,31.64,31.65,31.67,31.67,31.68,31.67,31.68,31.67,31.67,31.66,31.67,31.66,31.67,31.66,31.67,31.66,31.67,31.68,31.68,31.67,31.67,31.68,31.67,31.66,31.67,31.67,31.67,31.66,31.67,31.67,31.67,31.66,31.67,31.67,31.64,31.67,31.64,31.66,31.66,31.68,31.66,31.67,31.66,31.66,31.66,31.66,31.67,31.65,31.66,31.65,31.67,31.66,31.67,31.66,31.65,31.66,31.66,31.66,31.67,31.65,31.64,31.66,31.67,31.66,31.64,31.67,31.68,31.66,31.66,31.67,31.68,31.67,31.67,31.67,31.67,31.64,31.65,31.65,31.64,31.67,31.68,31.66,31.66,31.68,31.67,31.67,31.68,31.67,31.67,31.67,31.68,31.66,31.66,31.66,31.67,31.66,31.68,31.65,31.66,31.68,31.65,31.64,31.67,31.66,31.66,31.65,31.64,31.65,31.68,31.65,31.66,31.67,31.66,31.66,31.67,31.66,31.66,31.67,31.66,31.65,31.67,31.67,31.66,31.66,31.67,31.66],[31.66,31.68,31.68,31.68,31.68,31.66,31.67,31.67,31.67,31.68,31.67,31.68,31.68,31.69,31.68,31.68,31.68,31.68,31.68,31.67,31.67,31.66,31.67,31.66,31.64,31.66,31.65,31.67,31.67,31.66,31.66,31.66,31.67,31.67,31.68,31.67,31.68,31.68,31.68,31.69,31.68,31.68,31.68,31.68,31.68,31.68,31.67,31.68,31.68,31.68,31.66,31.67,31.67,31.67,31.64,31.67,31.67,31.67,31.68,31.68,31.68,31.68,31.69,31.68,31.68,31.69,31.68,31.69,31.69,31.68,31.68,31.68,31.67,31.68,31.66,31.66,31.65,31.66,31.66,31.67,31.65,31.64,31.65,31.62,31.65,31.63,31.62,31.60,31.61,31.63,31.62,31.64,31.58,31.57,31.58,31.61,31.60,31.64,31.55,31.62,31.63,31.61,31.58,31.62,31.64,31.61,31.62,31.64,31.62,31.65,31.64,31.65,31.66,31.64,31.67,31.66,31.67,31.68,31.68,31.68,31.69,31.69,31.69,31.69,31.69,31.68,31.69,31.68,31.69,31.69,31.69,31.69,31.69,31.69,31.68,31.68,31.69,31.69,31.69,31.69,31.68,31.69,31.67,31.69,31.69,31.69,31.70,31.70,31.69,31.70,31.68,31.70,31.69,31.69,31.68,31.68,31.69,31.69,31.69,31.69,31.69,31.70,31.69,31.70,31.69,31.70,31.68,31.70,31.69,31.68,31.67,31.66,31.69,31.67,31.69,31.64,31.68,31.67,31.64,31.67,31.65,31.68,31.62,31.68,31.67,31.65,31.67,31.64,31.68,31.69,31.66,31.67,31.67,31.63,31.66,31.64,31.56,31.56,31.60,31.60,31.63,31.60,31.63,31.54,31.64,31.57,31.57,31.55,31.47,31.60,31.56,31.48,31.54,31.56,31.54,31.52,31.56,31.59,31.48,31.46,31.55,31.48,31.49,31.50,31.49,31.48,31.45,31.49,31.47,31.43,31.42,31.43,31.37,31.36,31.37,31.30,31.36,31.27,31.29,31.33,31.26,31.22,31.21,31.21,31.12,31.23,31.15,31.04,31.04,31.10,30.91,30.83,30.93,30.88,30.63,30.77,30.72,30.47,30.52,30.37,30.26,29.93,30.33,30.12,29.94,29.43,29.71,29.29,29.28,29.53,28.80,28.44,29.35,28.86,28.53,28.45,29.07,29.14,29.16,29.22,29.50,29.02,28.56,28.10,28.58,28.02,28.80,28.17,26.90,27.26,27.02,26.68,27.02,26.19,26.01,26.34,26.70,26.27,27.33,27.81,28.27,28.18,28.02,27.22,27.30,25.91,25.67,24.45,24.71,24.62,22.80,22.09,19.86,18.14,18.65,19.37,16.63,15.01,14.00,15.42,17.17,19.55,20.60,23.35,23.69,24.60,25.52,24.93,23.19,21.70,24.01,22.18,17.07,16.49,11.09,9.66,9.89,9.53,10.51,8.65,8.07,4.19,2.96,0.77,2.53,4.69,9.16,9.84,14.18,14.94,21.23,22.07,23.42,24.98,23.60,25.76,24.46,26.90,25.98,24.71,24.22,23.23,21.63,20.01,21.31,22.32,19.01,23.69,20.28,23.74,25.28,24.52,25.51,24.85,25.28,25.82,26.64,27.37,27.80,28.18,28.70,27.90,27.80,26.51,26.64,25.44,25.95,25.50,25.88,25.89,25.35,26.77,27.51,27.34,26.13,26.55,26.66,26.00,27.12,27.75,27.96,28.80,28.62,29.03,29.22,28.60,28.85,27.79,27.65,27.04,27.36,27.29,27.62,27.55,27.98,28.97,28.17,28.12,27.73,28.55,27.95,29.30,29.26,29.79,29.73,28.91,29.29,28.97,29.41,29.21,29.70,28.89,28.46,28.72,27.14,28.36,29.75,29.32,29.47,29.74,29.66,30.18,30.06,29.95,29.58,29.51,29.90,29.02,29.30,29.73,29.77,29.64,29.72,29.57,29.64,30.06,30.04,29.60,29.87,30.18,30.02,30.01,30.10,30.38,30.35,30.33,30.54,30.46,30.54,30.58,30.46,30.65,30.39,30.41,30.75,30.75,30.86,30.63,30.76,30.86,30.65,30.64,30.42,30.48,30.35,30.36,30.35,30.23,30.04,30.26,29.92,30.02,30.22,30.10,30.33,30.43,30.51,30.78,30.68,30.81,30.91,30.92,30.67,30.61,30.69,30.48,30.31,30.18,30.19,30.22,29.82,30.01,30.31,30.25,30.19,30.53,30.35,30.71,30.65,30.82,30.92,30.83,30.62,30.50,30.45,30.33,30.20,30.12,30.22,30.16,29.71,30.49,29.94,30.40,30.39,30.23,30.65,30.37,30.68,30.70,30.85,30.93,30.76,30.74,30.58,30.72,30.62,30.42,30.51,30.28,30.26,30.35,30.38,31.65,31.65,31.64,31.64,31.64,31.64,31.64,31.64,31.64,31.65,31.64,31.64,31.64,31.65,31.65,31.65,31.65,31.65,31.65,31.65,31.66,31.65,31.65,31.65,31.65,31.66,31.67,31.67,31.67,31.67,31.67,31.67,31.67,31.68,31.68,31.67,31.68,31.68,31.67,31.68,31.68,31.68,31.67,31.67,31.67,31.67,31.67,31.67,31.68,31.67,31.67,31.67,31.68,31.67,31.67,31.67,31.68,31.67,31.68,31.68,31.69,31.68,31.68,31.69,31.68,31.67,31.68,31.68,31.68,31.68,31.69,31.68,31.68,31.68,31.68,31.67,31.68,31.67,31.68,31.67,31.68,31.68,31.68,31.67,31.68,31.68,31.68,31.68,31.67,31.68,31.68,31.67,31.67,31.68,31.68,31.68,31.67,31.69,31.68,31.67,31.68,31.68,31.68,31.67,31.67,31.68,31.66,31.66,31.69,31.68,31.67,31.67,31.68,31.68,31.68,31.68,31.68,31.68,31.68,31.67,31.68,31.68,31.66,31.67,31.68,31.68,31.68,31.68,31.66,31.66,31.67,31.67,31.66,31.67,31.67,31.67,31.66,31.68,31.67,31.67,31.67,31.67,31.68,31.66,31.68,31.67,31.67,31.67,31.68,31.67,31.67,31.68,31.67,31.68,31.67,31.67,31.67,31.67,31.67,31.67,31.67,31.65,31.67,31.67,31.67,31.67,31.67,31.67,31.67,31.67,31.67,31.67,31.67,31.67,31.68,31.67,31.68,31.68,31.68,31.67,31.66,31.67,31.68,31.67,31.68,31.67,31.67,31.68,31.67,31.68,31.67,31.68,31.68,31.67,31.67,31.67,31.67,31.67,31.67,31.67,31.67,31.67,31.68,31.68,31.67,31.67,31.68,31.67,31.67,31.67,31.68,31.67,31.66,31.67,31.67,31.67,31.67,31.66,31.67,31.66,31.67,31.66,31.67,31.68,31.68,31.67,31.67,31.67,31.67,31.66,31.66,31.67,31.66,31.66,31.66,31.67,31.67,31.67,31.66,31.66,31.67,31.66,31.66,31.67,31.67,31.66,31.66,31.67,31.67,31.65,31.68,31.68,31.67,31.67,31.68,31.68,31.67,31.68,31.68,31.68,31.66,31.67,31.67,31.67,31.68,31.68,31.67,31.67,31.68,31.67,31.67,31.68,31.68,31.67,31.67,31.68,31.67,31.67,31.67,31.68,31.66,31.68,31.66,31.67,31.68,31.66,31.64,31.67,31.66,31.67,31.65,31.65,31.67,31.68,31.65,31.67,31.67,31.67,31.66,31.67,31.67,31.66,31.67,31.66,31.66,31.67,31.67,31.66,31.67,31.67,31.66],[31.66,31.67,31.68,31.68,31.67,31.64,31.66,31.67,31.66,31.67,31.66,31.66,31.67,31.68,31.68,31.67,31.67,31.67,31.67,31.67,31.66,31.66,31.66,31.65,31.62,31.65,31.62,31.65,31.66,31.65,31.66,31.66,31.66,31.67,31.67,31.67,31.68,31.68,31.68,31.68,31.68,31.67,31.67,31.67,31.67,31.67,31.66,31.67,31.68,31.67,31.66,31.66,31.66,31.66,31.63,31.65,31.66,31.66,31.67,31.67,31.67,31.67,31.68,31.68,31.68,31.68,31.67,31.68,31.68,31.68,31.68,31.67,31.67,31.67,31.66,31.66,31.64,31.65,31.65,31.66,31.63,31.64,31.65,31.61,31.62,31.61,31.61,31.59,31.59,31.60,31.58,31.63,31.57,31.55,31.56,31.57,31.57,31.61,31.53,31.58,31.59,31.59,31.56,31.59,31.63,31.58,31.58,31.62,31.59,31.63,31.63,31.63,31.64,31.64,31.66,31.63,31.66,31.67,31.67,31.67,31.66,31.69,31.69,31.68,31.67,31.67,31.68,31.68,31.68,31.69,31.69,31.68,31.68,31.69,31.67,31.68,31.68,31.67,31.69,31.68,31.67,31.69,31.66,31.67,31.67,31.67,31.69,31.69,31.68,31.70,31.67,31.69,31.69,31.68,31.67,31.67,31.68,31.68,31.68,31.70,31.69,31.70,31.69,31.69,31.69,31.70,31.68,31.69,31.69,31.68,31.67,31.66,31.69,31.67,31.69,31.64,31.68,31.67,31.65,31.68,31.66,31.68,31.63,31.69,31.67,31.65,31.68,31.65,31.68,31.69,31.67,31.66,31.68,31.64,31.66,31.64,31.59,31.58,31.60,31.60,31.63,31.61,31.62,31.56,31.64,31.55,31.57,31.56,31.47,31.59,31.55,31.48,31.53,31.56,31.55,31.53,31.55,31.59,31.46,31.45,31.54,31.49,31.48,31.48,31.49,31.46,31.42,31.47,31.45,31.41,31.40,31.37,31.35,31.32,31.33,31.24,31.31,31.20,31.19,31.26,31.19,31.16,31.09,31.12,30.98,31.15,31.00,30.87,30.87,30.90,30.70,30.53,30.72,30.59,30.22,30.48,30.46,29.99,30.02,29.85,29.71,29.28,29.66,29.53,29.28,28.50,28.98,28.17,28.12,28.65,27.88,27.54,28.36,28.03,27.66,27.53,28.16,28.36,28.16,28.47,28.94,28.09,27.07,27.07,27.82,26.94,27.78,26.98,25.40,25.92,25.60,25.45,25.76,24.62,24.41,24.76,25.55,24.98,26.32,26.20,26.56,26.38,26.45,25.79,25.47,24.48,25.00,23.80,22.76,22.37,21.03,20.82,18.68,17.76,17.83,18.07,14.41,14.38,12.32,14.09,15.48,16.64,17.22,19.37,20.36,22.33,23.48,23.11,20.92,19.28,21.36,18.19,14.69,13.88,9.40,7.62,7.77,8.05,10.19,9.59,9.87,7.71,4.93,2.22,0.77,3.34,4.91,7.76,10.13,12.48,16.95,18.35,20.81,22.45,19.82,22.81,21.87,24.85,23.96,22.26,22.25,20.43,20.32,18.77,18.28,19.30,17.45,21.58,19.02,23.37,24.10,22.66,24.02,23.16,22.94,24.14,24.11,25.48,25.93,26.66,27.10,26.06,26.54,23.87,24.93,24.55,24.87,24.74,25.11,24.82,24.06,26.33,27.01,26.71,25.85,25.81,25.42,25.41,25.78,26.47,26.93,27.79,27.28,27.68,28.33,27.35,27.95,27.08,27.00,26.63,26.59,26.92,27.10,27.38,27.93,28.50,27.80,27.72,27.32,27.94,27.55,28.61,28.48,29.12,29.29,28.43,28.86,28.39,28.83,28.81,29.22,28.53,27.96,28.17,26.59,28.00,29.13,28.79,28.96,29.28,29.13,29.79,29.70,29.49,29.05,28.81,29.36,28.20,28.54,29.09,29.10,28.90,29.17,29.10,29.12,29.63,29.53,29.03,29.33,29.74,29.50,29.46,29.70,29.95,29.91,29.92,30.09,30.03,30.06,30.26,29.98,30.35,29.98,30.15,30.40,30.48,30.56,30.23,30.52,30.56,30.32,30.29,29.97,30.10,29.95,29.89,30.01,29.81,29.65,29.85,29.34,29.50,29.93,29.61,29.98,30.07,30.17,30.46,30.37,30.58,30.68,30.66,30.40,30.31,30.39,30.19,29.96,29.85,29.75,29.74,29.22,29.41,29.83,29.78,29.78,30.20,29.94,30.49,30.32,30.49,30.67,30.59,30.29,30.13,30.02,29.95,29.70,29.52,29.75,29.57,29.00,29.95,29.46,29.88,29.98,29.76,30.25,29.90,30.38,30.40,30.61,30.74,30.44,30.46,30.23,30.41,30.23,30.04,30.11,29.90,29.79,29.87,29.98,31.65,31.65,31.65,31.64,31.64,31.64,31.65,31.65,31.65,31.66,31.65,31.65,31.65,31.65,31.66,31.66,31.66,31.66,31.66,31.66,31.66,31.66,31.66,31.66,31.65,31.66,31.67,31.67,31.67,31.67,31.67,31.66,31.66,31.67,31.68,31.66,31.68,31.68,31.67,31.67,31.67,31.67,31.67,31.67,31.67,31.67,31.66,31.67,31.67,31.67,31.67,31.67,31.68,31.67,31.67,31.67,31.68,31.67,31.68,31.68,31.69,31.68,31.68,31.68,31.68,31.67,31.68,31.68,31.68,31.68,31.68,31.68,31.68,31.68,31.68,31.67,31.68,31.67,31.68,31.67,31.68,31.68,31.68,31.66,31.68,31.68,31.68,31.67,31.66,31.67,31.68,31.67,31.67,31.68,31.67,31.67,31.68,31.68,31.68,31.67,31.68,31.68,31.68,31.66,31.67,31.68,31.65,31.66,31.68,31.68,31.67,31.67,31.67,31.66,31.67,31.67,31.66,31.67,31.68,31.67,31.67,31.68,31.67,31.67,31.68,31.67,31.68,31.67,31.66,31.65,31.66,31.67,31.66,31.67,31.67,31.67,31.66,31.68,31.67,31.66,31.67,31.67,31.68,31.66,31.67,31.67,31.67,31.67,31.68,31.67,31.66,31.67,31.66,31.67,31.66,31.67,31.66,31.67,31.67,31.66,31.67,31.65,31.66,31.67,31.67,31.67,31.67,31.67,31.66,31.66,31.67,31.67,31.67,31.67,31.67,31.67,31.68,31.68,31.68,31.66,31.66,31.66,31.68,31.66,31.67,31.65,31.66,31.67,31.67,31.68,31.67,31.68,31.67,31.67,31.66,31.67,31.66,31.66,31.66,31.67,31.66,31.67,31.67,31.68,31.67,31.66,31.67,31.67,31.66,31.67,31.66,31.67,31.66,31.66,31.66,31.66,31.67,31.65,31.67,31.65,31.67,31.65,31.67,31.67,31.68,31.67,31.67,31.66,31.66,31.66,31.66,31.67,31.66,31.66,31.67,31.67,31.67,31.67,31.66,31.66,31.66,31.66,31.66,31.67,31.66,31.65,31.66,31.67,31.67,31.65,31.67,31.68,31.66,31.67,31.67,31.68,31.67,31.68,31.67,31.67,31.66,31.67,31.66,31.66,31.67,31.67,31.67,31.66,31.67,31.67,31.67,31.67,31.67,31.66,31.66,31.68,31.67,31.66,31.67,31.67,31.66,31.68,31.66,31.66,31.68,31.66,31.65,31.66,31.66,31.66,31.65,31.65,31.66,31.68,31.64,31.66,31.66,31.66,31.66,31.66,31.66,31.66,31.67,31.67,31.66,31.66,31.67,31.67,31.67,31.67,31.66],[31.65,31.66,31.67,31.67,31.65,31.63,31.66,31.66,31.65,31.67,31.65,31.65,31.67,31.67,31.67,31.64,31.64,31.65,31.65,31.66,31.63,31.65,31.64,31.64,31.60,31.63,31.60,31.62,31.63,31.64,31.63,31.65,31.65,31.66,31.67,31.66,31.67,31.67,31.67,31.67,31.67,31.65,31.66,31.66,31.65,31.65,31.64,31.64,31.66,31.66,31.62,31.63,31.63,31.62,31.61,31.63,31.64,31.65,31.65,31.66,31.65,31.65,31.67,31.66,31.68,31.67,31.66,31.67,31.67,31.67,31.67,31.66,31.66,31.66,31.65,31.65,31.62,31.64,31.64,31.66,31.60,31.62,31.62,31.57,31.59,31.59,31.59,31.55,31.56,31.58,31.57,31.60,31.54,31.53,31.55,31.54,31.54,31.59,31.50,31.56,31.56,31.57,31.53,31.56,31.60,31.54,31.55,31.58,31.56,31.60,31.59,31.61,31.61,31.63,31.64,31.61,31.64,31.66,31.65,31.65,31.65,31.68,31.68,31.67,31.67,31.66,31.68,31.66,31.67,31.68,31.69,31.68,31.68,31.68,31.66,31.67,31.66,31.66,31.68,31.67,31.67,31.70,31.66,31.67,31.67,31.67,31.69,31.69,31.68,31.70,31.68,31.69,31.69,31.68,31.67,31.68,31.70,31.70,31.68,31.70,31.69,31.71,31.69,31.70,31.70,31.70,31.68,31.70,31.70,31.68,31.68,31.68,31.70,31.68,31.70,31.66,31.69,31.68,31.66,31.68,31.67,31.69,31.65,31.70,31.68,31.66,31.68,31.65,31.69,31.70,31.68,31.68,31.68,31.64,31.66,31.65,31.59,31.58,31.60,31.59,31.64,31.60,31.64,31.55,31.65,31.57,31.58,31.57,31.49,31.62,31.52,31.49,31.54,31.56,31.56,31.55,31.58,31.63,31.47,31.48,31.58,31.48,31.49,31.50,31.51,31.40,31.41,31.48,31.43,31.40,31.38,31.33,31.24,31.26,31.27,31.14,31.22,31.10,31.06,31.15,31.02,31.07,30.84,30.97,30.77,30.98,30.78,30.59,30.60,30.52,30.26,29.89,30.20,29.90,29.34,29.77,29.39,28.53,28.64,28.09,27.93,27.09,27.58,27.21,26.76,26.05,26.54,25.23,24.94,25.92,24.54,23.33,25.43,24.41,24.31,24.08,25.11,25.77,25.13,25.64,26.49,25.30,23.85,23.07,24.43,22.98,24.90,23.85,22.03,21.44,22.35,21.84,22.84,21.67,20.96,19.82,21.27,21.20,23.25,23.64,23.86,22.35,23.21,21.99,22.29,20.46,21.61,20.10,18.16,16.13,15.69,14.60,13.86,12.92,13.49,14.28,11.19,10.67,9.23,9.52,10.79,9.76,13.91,13.46,15.89,18.26,19.34,19.73,17.08,16.36,15.48,12.14,12.47,6.23,6.02,5.06,5.36,6.66,9.31,9.90,10.81,9.14,7.43,4.23,1.81,0.77,2.52,4.68,6.10,9.83,13.44,15.21,16.25,15.53,13.70,15.62,13.89,18.21,18.67,17.59,18.04,15.95,17.28,15.05,15.70,16.44,14.98,18.44,16.93,20.17,20.49,19.16,20.21,18.94,18.58,19.65,19.90,21.39,22.55,23.64,23.25,22.07,21.88,19.14,20.03,20.14,20.54,21.69,21.65,22.12,21.14,23.71,23.97,22.92,23.03,21.85,20.60,20.25,21.75,22.34,23.31,24.08,23.56,24.32,24.93,23.45,23.51,22.55,22.57,21.91,22.58,23.81,23.22,24.44,24.95,25.24,24.58,24.09,22.71,23.63,22.98,24.69,25.22,25.88,26.28,25.15,25.51,25.24,25.86,26.00,26.52,24.80,24.46,24.54,23.50,24.65,26.58,26.19,25.87,26.84,26.40,27.05,27.61,27.17,26.10,26.11,27.01,24.99,25.01,26.50,26.54,26.40,26.61,26.32,26.45,27.09,27.18,26.70,26.90,27.60,27.17,27.40,27.67,27.95,27.92,27.21,28.12,27.67,27.87,27.96,27.56,28.32,27.97,27.95,28.64,29.07,29.26,28.55,29.17,29.21,28.73,28.71,28.18,28.11,27.82,27.81,27.91,27.25,27.17,27.72,26.86,27.10,27.61,27.27,28.10,27.96,28.53,28.76,28.82,29.22,29.47,29.33,28.68,28.00,28.51,27.96,27.76,27.23,27.45,27.84,26.79,26.89,27.81,27.63,27.67,28.17,27.93,28.75,28.81,29.04,29.38,29.24,28.54,28.33,27.88,28.16,27.57,27.08,27.48,27.32,26.25,28.07,26.98,28.04,28.14,27.69,28.53,27.83,28.72,28.74,29.18,29.52,28.94,28.86,28.71,28.75,28.50,28.16,28.15,27.96,27.52,27.49,27.65,31.64,31.64,31.63,31.64,31.64,31.64,31.64,31.65,31.65,31.66,31.65,31.65,31.64,31.65,31.65,31.65,31.66,31.66,31.65,31.66,31.66,31.66,31.65,31.66,31.65,31.66,31.66,31.66,31.66,31.65,31.65,31.64,31.64,31.65,31.66,31.63,31.66,31.66,31.64,31.66,31.65,31.65,31.64,31.64,31.65,31.65,31.65,31.66,31.66,31.65,31.65,31.65,31.66,31.64,31.64,31.65,31.65,31.65,31.65,31.66,31.66,31.66,31.65,31.66,31.65,31.65,31.66,31.66,31.65,31.67,31.66,31.66,31.66,31.66,31.66,31.62,31.67,31.64,31.66,31.65,31.65,31.66,31.65,31.64,31.65,31.66,31.66,31.64,31.62,31.64,31.65,31.63,31.63,31.65,31.64,31.64,31.64,31.66,31.67,31.64,31.66,31.65,31.67,31.64,31.64,31.66,31.61,31.62,31.67,31.64,31.64,31.64,31.66,31.64,31.65,31.65,31.64,31.64,31.65,31.63,31.65,31.65,31.62,31.63,31.66,31.64,31.66,31.63,31.61,31.59,31.62,31.65,31.62,31.64,31.64,31.64,31.62,31.66,31.64,31.62,31.64,31.64,31.66,31.63,31.65,31.64,31.65,31.64,31.65,31.65,31.64,31.66,31.65,31.66,31.65,31.66,31.64,31.65,31.65,31.63,31.65,31.61,31.62,31.65,31.65,31.66,31.65,31.65,31.64,31.62,31.66,31.65,31.64,31.65,31.65,31.65,31.66,31.66,31.66,31.63,31.63,31.61,31.66,31.63,31.65,31.61,31.64,31.65,31.64,31.67,31.64,31.66,31.65,31.64,31.63,31.65,31.64,31.64,31.64,31.65,31.63,31.65,31.65,31.65,31.65,31.64,31.65,31.64,31.65,31.63,31.63,31.65,31.64,31.64,31.63,31.65,31.64,31.63,31.63,31.62,31.65,31.63,31.64,31.63,31.66,31.64,31.65,31.64,31.63,31.63,31.65,31.65,31.62,31.64,31.63,31.66,31.65,31.66,31.65,31.63,31.65,31.66,31.65,31.66,31.64,31.61,31.63,31.64,31.65,31.62,31.65,31.67,31.64,31.64,31.64,31.66,31.66,31.66,31.65,31.64,31.64,31.63,31.63,31.63,31.65,31.65,31.65,31.64,31.66,31.65,31.64,31.65,31.65,31.64,31.63,31.66,31.65,31.64,31.64,31.65,31.64,31.66,31.64,31.64,31.66,31.64,31.62,31.65,31.64,31.64,31.63,31.62,31.64,31.67,31.62,31.64,31.64,31.64,31.64,31.64,31.64,31.63,31.65,31.64,31.61,31.64,31.67,31.64,31.66,31.66,31.64],[31.65,31.65,31.66,31.66,31.65,31.63,31.63,31.65,31.62,31.66,31.65,31.65,31.65,31.66,31.67,31.64,31.63,31.64,31.63,31.65,31.63,31.63,31.62,31.62,31.59,31.60,31.58,31.61,31.62,31.63,31.61,31.64,31.64,31.64,31.66,31.66,31.66,31.67,31.66,31.66,31.66,31.66,31.65,31.65,31.65,31.64,31.63,31.64,31.65,31.64,31.62,31.63,31.62,31.61,31.60,31.62,31.63,31.64,31.64,31.66,31.65,31.65,31.66,31.66,31.66,31.67,31.65,31.66,31.67,31.66,31.66,31.66,31.65,31.65,31.63,31.64,31.60,31.62,31.63,31.66,31.60,31.61,31.62,31.55,31.57,31.58,31.57,31.52,31.53,31.56,31.54,31.57,31.51,31.48,31.52,31.50,31.48,31.55,31.45,31.54,31.52,31.56,31.53,31.53,31.59,31.52,31.56,31.57,31.57,31.60,31.61,31.62,31.62,31.65,31.63,31.61,31.64,31.67,31.63,31.64,31.63,31.67,31.68,31.66,31.65,31.64,31.68,31.67,31.66,31.67,31.67,31.66,31.67,31.65,31.65,31.66,31.63,31.65,31.67,31.66,31.68,31.70,31.66,31.65,31.67,31.65,31.69,31.69,31.68,31.70,31.68,31.69,31.69,31.68,31.68,31.68,31.70,31.69,31.68,31.70,31.70,31.71,31.69,31.71,31.71,31.71,31.70,31.70,31.71,31.69,31.70,31.70,31.71,31.70,31.71,31.68,31.69,31.69,31.69,31.69,31.69,31.70,31.68,31.70,31.69,31.69,31.69,31.68,31.70,31.70,31.68,31.69,31.70,31.66,31.67,31.66,31.64,31.62,31.63,31.62,31.66,31.62,31.63,31.59,31.65,31.59,31.59,31.59,31.53,31.61,31.57,31.55,31.53,31.55,31.56,31.52,31.52,31.60,31.47,31.43,31.53,31.46,31.40,31.39,31.44,31.39,31.29,31.37,31.40,31.31,31.27,31.27,31.17,31.11,31.19,31.12,31.10,30.88,30.92,30.97,30.78,30.79,30.58,30.55,30.28,30.55,30.25,29.85,29.87,29.83,29.58,28.63,29.10,28.16,27.38,27.40,27.22,25.93,24.99,24.50,24.70,23.42,22.38,22.61,22.96,21.04,20.73,20.03,19.84,20.00,17.97,17.37,19.04,17.83,18.55,17.64,19.37,19.95,18.75,20.22,20.14,19.40,17.76,15.85,18.72,15.65,19.69,17.33,16.45,14.21,16.59,14.91,17.74,15.58,15.22,12.99,15.21,14.14,17.24,17.77,18.21,16.26,15.97,15.58,15.04,13.91,14.02,12.55,10.01,9.52,8.47,8.12,7.08,6.81,7.35,7.80,7.39,6.01,5.62,5.08,5.33,6.33,6.87,7.64,7.78,9.41,10.34,10.34,8.13,6.47,7.86,6.18,5.34,4.21,3.69,3.12,4.52,5.97,7.34,8.36,9.20,9.18,8.29,6.10,3.60,1.79,0.76,1.51,2.60,3.87,4.64,5.63,7.20,7.79,6.26,9.02,9.24,11.09,12.01,11.46,12.18,9.71,10.17,9.38,9.93,9.83,9.54,9.73,9.42,11.15,13.61,10.67,12.12,11.21,12.16,12.41,12.93,13.85,15.04,16.70,16.62,15.14,14.11,12.19,13.13,11.22,13.40,13.22,14.36,16.16,16.39,18.17,17.72,16.43,15.71,13.88,13.39,12.48,13.11,15.03,14.91,16.13,16.50,17.68,17.43,15.86,16.00,14.59,14.77,14.07,14.87,15.96,16.24,17.36,17.43,16.79,16.54,15.82,15.30,15.82,15.21,17.25,17.89,19.05,18.25,16.63,16.92,16.61,17.15,17.68,18.70,16.93,17.51,17.85,15.99,19.00,20.32,19.24,17.84,19.11,18.50,19.47,19.57,19.81,18.86,19.97,20.27,19.57,20.13,20.92,21.37,19.50,21.20,19.86,19.51,20.19,21.09,20.69,20.30,21.54,22.21,22.03,22.02,22.52,21.39,20.95,22.01,22.17,22.13,22.26,22.05,22.85,23.03,23.10,24.14,24.96,25.52,24.73,25.65,25.94,25.61,25.34,24.47,23.91,23.48,22.92,22.78,21.97,22.45,22.70,22.26,21.95,22.21,21.45,23.19,22.71,23.74,23.71,24.58,25.37,25.84,25.19,24.28,23.09,23.44,23.27,22.85,22.09,22.56,23.49,22.50,22.94,23.98,24.00,23.74,24.86,23.85,25.15,25.10,24.83,25.70,25.67,25.19,24.11,24.25,23.97,23.61,22.51,23.49,23.13,22.10,23.11,22.80,23.34,23.68,23.74,24.62,24.37,25.64,25.30,26.00,26.43,25.10,24.97,24.20,24.22,23.66,22.95,22.67,22.37,21.63,21.43,21.84,31.63,31.62,31.61,31.63,31.64,31.63,31.64,31.64,31.65,31.65,31.65,31.65,31.64,31.64,31.64,31.64,31.64,31.65,31.66,31.65,31.66,31.65,31.65,31.64,31.62,31.63,31.64,31.64,31.65,31.64,31.65,31.64,31.64,31.65,31.65,31.63,31.65,31.65,31.64,31.65,31.64,31.63,31.63,31.62,31.60,31.62,31.57,31.59,31.63,31.60,31.63,31.63,31.61,31.63,31.64,31.62,31.63,31.65,31.65,31.62,31.65,31.65,31.65,31.64,31.64,31.65,31.65,31.64,31.65,31.64,31.65,31.65,31.66,31.65,31.63,31.60,31.64,31.64,31.65,31.63,31.65,31.66,31.65,31.64,31.64,31.65,31.65,31.63,31.60,31.62,31.62,31.60,31.62,31.62,31.61,31.61,31.61,31.61,31.61,31.61,31.61,31.61,31.64,31.60,31.60,31.63,31.58,31.59,31.64,31.60,31.59,31.62,31.61,31.59,31.63,31.62,31.60,31.61,31.63,31.59,31.60,31.62,31.60,31.59,31.63,31.61,31.64,31.60,31.58,31.55,31.59,31.61,31.61,31.63,31.61,31.61,31.61,31.63,31.60,31.62,31.61,31.60,31.64,31.62,31.61,31.62,31.61,31.62,31.63,31.60,31.60,31.62,31.61,31.61,31.60,31.63,31.61,31.60,31.62,31.61,31.62,31.58,31.60,31.62,31.62,31.65,31.64,31.64,31.61,31.59,31.64,31.63,31.60,31.64,31.61,31.65,31.63,31.65,31.64,31.60,31.60,31.59,31.65,31.62,31.63,31.60,31.62,31.64,31.64,31.65,31.64,31.64,31.64,31.63,31.62,31.65,31.63,31.62,31.63,31.64,31.63,31.64,31.65,31.65,31.64,31.61,31.63,31.64,31.63,31.60,31.60,31.63,31.63,31.64,31.59,31.63,31.64,31.60,31.60,31.61,31.62,31.60,31.60,31.60,31.63,31.63,31.63,31.62,31.62,31.63,31.64,31.63,31.61,31.63,31.63,31.63,31.61,31.63,31.62,31.62,31.62,31.64,31.65,31.65,31.60,31.59,31.61,31.63,31.64,31.61,31.64,31.65,31.63,31.64,31.62,31.65,31.64,31.65,31.64,31.62,31.63,31.61,31.60,31.62,31.64,31.64,31.63,31.63,31.64,31.63,31.63,31.62,31.64,31.62,31.58,31.63,31.63,31.62,31.61,31.63,31.62,31.65,31.62,31.63,31.65,31.63,31.62,31.63,31.62,31.61,31.60,31.59,31.61,31.63,31.59,31.61,31.61,31.61,31.62,31.61,31.60,31.60,31.63,31.62,31.60,31.63,31.65,31.62,31.62,31.65,31.63],[31.65,31.66,31.67,31.66,31.65,31.64,31.64,31.65,31.62,31.66,31.65,31.66,31.66,31.66,31.67,31.65,31.65,31.64,31.64,31.65,31.63,31.64,31.63,31.63,31.59,31.60,31.59,31.61,31.61,31.62,31.62,31.64,31.64,31.64,31.66,31.66,31.66,31.66,31.67,31.66,31.67,31.66,31.66,31.65,31.66,31.64,31.63,31.64,31.65,31.64,31.62,31.63,31.62,31.61,31.60,31.62,31.64,31.64,31.64,31.66,31.65,31.65,31.67,31.67,31.66,31.67,31.65,31.67,31.67,31.67,31.67,31.66,31.65,31.65,31.63,31.64,31.61,31.62,31.62,31.65,31.61,31.61,31.62,31.57,31.58,31.59,31.58,31.54,31.56,31.57,31.57,31.59,31.55,31.50,31.54,31.53,31.51,31.57,31.47,31.54,31.53,31.56,31.54,31.54,31.60,31.56,31.58,31.58,31.57,31.63,31.61,31.61,31.64,31.64,31.63,31.62,31.66,31.66,31.64,31.65,31.65,31.67,31.68,31.65,31.66,31.65,31.67,31.66,31.67,31.68,31.67,31.66,31.67,31.65,31.65,31.67,31.67,31.66,31.67,31.67,31.68,31.69,31.66,31.65,31.67,31.66,31.69,31.69,31.68,31.69,31.68,31.69,31.69,31.68,31.69,31.68,31.70,31.69,31.68,31.70,31.70,31.71,31.70,31.71,31.71,31.71,31.70,31.70,31.71,31.70,31.70,31.70,31.71,31.70,31.71,31.70,31.71,31.70,31.70,31.70,31.70,31.71,31.69,31.71,31.70,31.70,31.70,31.69,31.71,31.71,31.70,31.69,31.71,31.68,31.69,31.68,31.66,31.64,31.65,31.65,31.68,31.65,31.66,31.61,31.67,31.61,31.62,31.62,31.58,31.64,31.61,31.58,31.57,31.60,31.62,31.59,31.56,31.64,31.52,31.48,31.57,31.54,31.50,31.46,31.52,31.49,31.39,31.44,31.50,31.41,31.32,31.38,31.26,31.21,31.31,31.19,31.22,30.95,31.07,31.12,30.88,30.90,30.67,30.66,30.43,30.68,30.36,29.98,29.97,29.85,29.40,28.71,29.20,28.36,27.53,27.89,27.39,25.94,24.64,24.41,24.75,22.76,21.30,21.95,21.87,18.07,19.06,17.72,17.29,17.49,15.39,14.94,16.20,15.68,15.54,15.45,17.21,17.24,16.39,17.54,17.90,16.66,15.72,13.57,16.65,13.42,17.41,14.60,13.54,11.66,13.64,12.25,16.49,13.81,13.26,10.42,12.59,11.00,14.59,16.06,17.31,15.18,14.45,13.44,12.37,11.12,11.82,9.82,7.48,6.37,5.55,5.55,5.24,5.24,6.07,6.57,6.17,4.96,4.71,4.02,3.73,4.02,4.24,4.89,5.24,6.36,7.63,7.30,6.12,5.49,5.67,3.78,3.40,2.56,2.57,2.70,4.19,5.78,7.21,7.99,9.46,9.19,8.74,6.79,4.76,3.19,1.20,0.76,1.29,2.37,2.80,4.04,4.72,5.43,3.88,6.39,5.79,8.11,9.02,8.84,8.68,6.16,8.99,7.09,7.28,6.40,7.10,7.78,7.33,9.69,10.61,8.75,9.85,8.02,9.96,10.29,10.40,10.59,13.62,14.57,14.51,12.95,11.64,9.92,10.86,8.99,10.57,10.42,11.37,14.19,14.89,16.11,15.35,13.19,13.20,11.55,11.09,10.43,10.95,12.23,12.27,14.12,14.22,15.30,15.12,13.71,13.64,12.30,12.54,11.40,12.58,13.05,13.13,15.06,15.13,14.31,14.43,13.50,13.01,13.66,13.50,15.08,15.58,16.00,15.57,14.24,14.85,14.34,14.95,15.22,15.96,14.94,15.92,16.02,14.07,17.27,18.03,16.86,16.02,16.87,16.23,17.39,16.68,17.40,16.96,18.12,17.82,17.29,17.22,18.46,19.02,17.61,18.97,17.75,17.43,17.74,18.85,18.51,18.03,19.29,19.73,19.63,19.59,19.91,19.16,19.00,20.06,20.09,19.96,20.66,20.05,21.49,21.22,21.95,22.54,23.51,24.28,23.17,24.15,24.44,24.30,24.01,22.93,22.74,22.51,21.44,21.74,19.87,20.39,20.79,20.67,19.89,20.39,19.60,21.34,20.90,21.97,22.29,22.80,23.80,24.00,23.55,22.45,21.42,21.61,21.17,20.71,20.13,20.87,21.19,20.09,21.52,21.76,22.11,21.60,22.36,21.76,23.01,23.38,23.07,24.08,24.06,23.06,22.39,22.09,22.19,21.92,21.01,22.10,22.14,20.25,21.10,21.28,21.73,22.01,22.28,22.98,22.66,23.94,23.54,24.33,24.72,23.33,23.30,22.48,22.82,22.13,21.26,21.05,20.56,19.81,19.24,19.13,31.63,31.62,31.62,31.63,31.64,31.64,31.64,31.65,31.65,31.66,31.65,31.65,31.64,31.65,31.64,31.64,31.65,31.65,31.66,31.65,31.66,31.65,31.65,31.65,31.63,31.63,31.65,31.64,31.64,31.64,31.64,31.63,31.64,31.63,31.66,31.62,31.64,31.64,31.64,31.64,31.64,31.63,31.63,31.63,31.61,31.62,31.61,31.63,31.64,31.61,31.64,31.64,31.62,31.63,31.64,31.63,31.62,31.64,31.64,31.62,31.64,31.65,31.64,31.65,31.64,31.63,31.64,31.65,31.64,31.65,31.65,31.65,31.65,31.63,31.62,31.62,31.62,31.64,31.64,31.63,31.64,31.65,31.64,31.63,31.64,31.65,31.65,31.63,31.61,31.63,31.61,31.61,31.62,31.62,31.61,31.63,31.62,31.61,31.63,31.62,31.62,31.60,31.64,31.62,31.63,31.63,31.59,31.59,31.64,31.61,31.59,31.61,31.61,31.59,31.64,31.61,31.61,31.61,31.63,31.58,31.60,31.62,31.58,31.59,31.64,31.62,31.64,31.62,31.62,31.59,31.59,31.61,31.62,31.62,31.61,31.63,31.62,31.63,31.61,31.62,31.62,31.61,31.63,31.62,31.62,31.62,31.61,31.61,31.63,31.62,31.61,31.63,31.62,31.61,31.61,31.62,31.61,31.62,31.62,31.61,31.62,31.57,31.60,31.61,31.63,31.64,31.63,31.64,31.62,31.61,31.64,31.63,31.60,31.64,31.61,31.64,31.62,31.65,31.63,31.60,31.61,31.62,31.65,31.62,31.63,31.61,31.63,31.65,31.64,31.65,31.63,31.64,31.64,31.63,31.63,31.64,31.63,31.61,31.63,31.63,31.63,31.63,31.64,31.64,31.63,31.61,31.64,31.63,31.63,31.60,31.60,31.62,31.62,31.62,31.59,31.63,31.64,31.59,31.60,31.60,31.62,31.61,31.62,31.60,31.63,31.63,31.62,31.63,31.60,31.60,31.63,31.62,31.59,31.62,31.61,31.63,31.62,31.63,31.61,31.61,31.62,31.64,31.64,31.63,31.61,31.59,31.61,31.63,31.62,31.60,31.62,31.64,31.64,31.64,31.62,31.65,31.64,31.65,31.65,31.62,31.63,31.64,31.63,31.63,31.64,31.64,31.64,31.63,31.64,31.63,31.63,31.62,31.63,31.62,31.59,31.62,31.63,31.63,31.61,31.62,31.63,31.63,31.62,31.62,31.63,31.62,31.61,31.63,31.61,31.61,31.60,31.58,31.62,31.64,31.60,31.61,31.60,31.60,31.61,31.60,31.60,31.59,31.62,31.61,31.58,31.63,31.66,31.60,31.62,31.64,31.63],[31.64,31.64,31.65,31.66,31.65,31.62,31.64,31.66,31.64,31.66,31.65,31.65,31.66,31.66,31.66,31.65,31.65,31.65,31.64,31.66,31.64,31.64,31.64,31.63,31.59,31.63,31.57,31.63,31.62,31.61,31.62,31.65,31.65,31.66,31.66,31.66,31.66,31.66,31.66,31.66,31.67,31.65,31.65,31.66,31.65,31.63,31.62,31.64,31.65,31.65,31.62,31.64,31.63,31.61,31.59,31.63,31.64,31.64,31.64,31.66,31.65,31.65,31.66,31.67,31.66,31.67,31.65,31.66,31.67,31.67,31.67,31.66,31.65,31.66,31.65,31.64,31.62,31.62,31.63,31.65,31.60,31.62,31.61,31.56,31.57,31.60,31.56,31.52,31.55,31.61,31.56,31.57,31.54,31.46,31.53,31.52,31.52,31.53,31.44,31.50,31.53,31.54,31.50,31.56,31.60,31.55,31.59,31.60,31.58,31.61,31.61,31.63,31.64,31.64,31.64,31.62,31.66,31.66,31.65,31.66,31.65,31.67,31.68,31.66,31.66,31.65,31.67,31.66,31.68,31.68,31.67,31.67,31.67,31.68,31.66,31.67,31.67,31.66,31.67,31.67,31.69,31.70,31.67,31.66,31.68,31.66,31.69,31.69,31.68,31.70,31.68,31.69,31.69,31.68,31.70,31.68,31.70,31.69,31.67,31.70,31.70,31.70,31.68,31.70,31.70,31.70,31.69,31.70,31.70,31.69,31.70,31.69,31.70,31.70,31.70,31.70,31.71,31.69,31.70,31.70,31.70,31.70,31.69,31.70,31.70,31.69,31.70,31.69,31.70,31.70,31.70,31.69,31.70,31.68,31.69,31.68,31.66,31.64,31.65,31.65,31.67,31.65,31.66,31.62,31.68,31.57,31.63,31.61,31.56,31.63,31.60,31.56,31.46,31.59,31.58,31.54,31.53,31.62,31.34,31.27,31.55,31.46,31.47,31.41,31.51,31.36,31.32,31.38,31.39,31.38,31.24,31.24,31.02,31.14,31.12,31.16,31.16,30.81,30.98,30.99,30.68,30.76,30.58,30.39,30.07,30.43,29.98,29.38,29.46,29.78,29.34,28.10,28.71,28.19,27.60,27.04,26.72,25.41,23.69,22.92,24.37,21.90,20.15,21.01,20.68,17.74,17.46,16.55,16.23,15.76,14.46,14.26,14.99,13.75,14.65,13.65,15.59,15.60,14.83,16.19,15.91,15.27,14.95,12.22,14.80,12.00,15.06,13.60,12.84,10.78,13.03,11.54,14.61,12.68,12.64,9.85,12.62,10.67,13.76,14.80,16.96,15.33,13.14,13.08,12.12,11.15,11.24,9.38,7.36,6.22,5.44,5.47,5.59,5.96,6.30,7.28,6.76,5.24,5.10,4.63,4.53,3.60,4.40,4.33,5.21,5.64,7.02,6.53,5.64,4.63,4.16,3.05,3.14,2.58,3.06,3.41,4.86,5.95,7.86,8.85,9.87,9.89,8.67,7.25,5.42,3.85,2.20,1.19,0.76,1.08,1.87,2.72,3.35,4.48,3.10,5.16,5.03,6.60,7.18,6.67,7.00,4.97,6.62,6.30,6.31,5.13,6.20,5.84,6.06,7.84,8.66,6.66,7.72,6.55,8.29,8.22,9.07,9.93,11.09,12.33,12.21,10.94,10.56,8.69,9.06,7.73,8.83,9.25,9.31,11.36,11.07,11.60,12.76,11.11,10.75,9.76,9.78,9.47,9.01,10.54,10.56,11.97,11.94,12.44,12.69,11.85,11.55,10.44,10.76,9.97,11.05,11.05,11.44,11.95,12.33,12.18,12.13,11.43,11.18,11.41,11.23,12.51,12.66,13.62,12.99,12.03,12.65,12.00,12.37,12.77,13.00,12.32,12.72,13.07,12.07,13.69,14.19,13.73,13.14,13.77,13.68,13.86,13.38,14.07,13.92,15.02,13.70,14.24,14.30,14.91,15.91,14.35,15.75,14.44,14.46,14.72,15.32,15.19,15.20,15.77,16.56,16.12,16.65,16.62,15.81,16.19,16.55,17.08,16.82,16.84,16.93,18.08,17.94,18.33,19.37,19.99,20.84,20.05,21.26,21.75,21.28,21.11,20.28,19.60,19.20,18.16,17.81,17.21,17.29,17.41,17.64,16.86,17.32,16.86,18.26,17.76,18.73,18.60,19.98,20.97,21.27,20.30,19.63,17.76,18.67,18.47,18.22,17.35,17.88,18.30,18.08,18.70,19.88,19.89,18.59,20.26,19.37,20.81,20.37,19.98,20.81,21.29,20.50,19.17,19.21,19.58,19.22,18.04,19.31,19.05,17.53,17.99,17.96,18.92,19.06,19.48,20.12,20.16,21.63,20.88,21.98,21.83,20.41,20.50,19.50,19.48,18.59,18.14,17.60,17.64,16.64,16.14,15.98,31.61,31.60,31.61,31.61,31.62,31.62,31.62,31.63,31.64,31.64,31.63,31.64,31.63,31.63,31.63,31.62,31.63,31.63,31.65,31.64,31.65,31.65,31.64,31.64,31.63,31.63,31.64,31.64,31.64,31.64,31.65,31.59,31.63,31.63,31.65,31.59,31.63,31.64,31.60,31.62,31.64,31.64,31.61,31.63,31.60,31.63,31.60,31.58,31.63,31.60,31.61,31.63,31.61,31.59,31.61,31.61,31.61,31.62,31.62,31.61,31.63,31.63,31.64,31.63,31.63,31.63,31.65,31.64,31.65,31.65,31.65,31.64,31.65,31.66,31.62,31.61,31.63,31.60,31.65,31.63,31.61,31.63,31.63,31.63,31.64,31.64,31.63,31.60,31.60,31.62,31.61,31.60,31.63,31.62,31.60,31.61,31.61,31.61,31.60,31.61,31.61,31.59,31.61,31.60,31.59,31.61,31.57,31.57,31.63,31.58,31.58,31.61,31.60,31.59,31.62,31.61,31.61,31.61,31.61,31.58,31.61,31.60,31.59,31.59,31.61,31.59,31.63,31.58,31.58,31.57,31.60,31.60,31.61,31.62,31.61,31.62,31.63,31.62,31.61,31.63,31.61,31.60,31.62,31.63,31.62,31.60,31.58,31.60,31.62,31.60,31.59,31.62,31.61,31.61,31.59,31.62,31.62,31.63,31.62,31.61,31.62,31.59,31.60,31.60,31.63,31.63,31.63,31.63,31.60,31.59,31.62,31.62,31.61,31.62,31.61,31.64,31.62,31.64,31.63,31.60,31.60,31.61,31.63,31.61,31.62,31.61,31.62,31.63,31.63,31.64,31.63,31.64,31.62,31.63,31.61,31.64,31.62,31.63,31.63,31.63,31.63,31.64,31.63,31.64,31.63,31.64,31.63,31.63,31.62,31.61,31.61,31.63,31.63,31.61,31.59,31.62,31.63,31.60,31.59,31.57,31.62,31.58,31.59,31.59,31.63,31.61,31.61,31.61,31.61,31.61,31.65,31.61,31.61,31.63,31.62,31.62,31.61,31.62,31.63,31.62,31.61,31.64,31.64,31.63,31.60,31.59,31.60,31.62,31.61,31.60,31.62,31.64,31.62,31.62,31.62,31.64,31.63,31.64,31.62,31.63,31.61,31.62,31.60,31.61,31.63,31.64,31.62,31.61,31.63,31.63,31.63,31.61,31.62,31.61,31.59,31.62,31.62,31.60,31.60,31.61,31.61,31.62,31.61,31.62,31.62,31.61,31.61,31.62,31.63,31.61,31.60,31.59,31.62,31.63,31.61,31.61,31.61,31.59,31.62,31.59,31.60,31.60,31.62,31.62,31.59,31.61,31.64,31.61,31.63,31.64,31.63],[31.63,31.62,31.65,31.66,31.64,31.63,31.65,31.65,31.63,31.65,31.64,31.66,31.65,31.65,31.65,31.65,31.64,31.64,31.64,31.65,31.62,31.63,31.63,31.63,31.59,31.62,31.59,31.62,31.63,31.61,31.62,31.64,31.63,31.64,31.65,31.65,31.66,31.66,31.66,31.66,31.67,31.65,31.65,31.65,31.65,31.64,31.62,31.65,31.65,31.64,31.63,31.64,31.63,31.61,31.60,31.62,31.64,31.64,31.64,31.65,31.65,31.65,31.66,31.66,31.66,31.67,31.64,31.66,31.66,31.66,31.67,31.66,31.64,31.65,31.64,31.64,31.61,31.63,31.63,31.65,31.60,31.61,31.62,31.57,31.58,31.58,31.60,31.54,31.54,31.57,31.55,31.59,31.53,31.49,31.53,31.52,31.49,31.54,31.49,31.53,31.54,31.56,31.55,31.58,31.61,31.55,31.62,31.58,31.58,31.62,31.61,31.61,31.64,31.63,31.64,31.62,31.65,31.65,31.64,31.66,31.64,31.66,31.67,31.65,31.65,31.64,31.66,31.66,31.67,31.67,31.65,31.66,31.66,31.64,31.65,31.67,31.66,31.66,31.66,31.67,31.68,31.69,31.66,31.65,31.67,31.66,31.69,31.69,31.67,31.69,31.68,31.69,31.69,31.69,31.69,31.68,31.70,31.69,31.68,31.69,31.70,31.71,31.69,31.71,31.70,31.70,31.70,31.70,31.71,31.70,31.70,31.70,31.71,31.70,31.71,31.70,31.71,31.70,31.70,31.71,31.70,31.71,31.68,31.70,31.70,31.69,31.70,31.70,31.70,31.70,31.70,31.69,31.70,31.68,31.69,31.67,31.65,31.64,31.64,31.63,31.68,31.64,31.65,31.60,31.66,31.60,31.61,31.63,31.56,31.64,31.60,31.57,31.57,31.59,31.60,31.58,31.57,31.62,31.48,31.46,31.58,31.52,31.51,31.46,31.50,31.46,31.36,31.44,31.45,31.38,31.30,31.31,31.18,31.17,31.27,31.13,31.20,30.88,30.99,31.05,30.81,30.82,30.63,30.59,30.15,30.50,30.21,29.62,29.53,29.55,29.05,28.06,28.73,27.93,26.72,26.84,26.94,25.13,23.71,23.77,24.23,21.67,19.82,21.71,20.74,16.96,17.96,16.78,16.29,16.01,14.59,13.62,14.80,14.58,14.29,13.82,16.65,16.14,14.92,16.50,16.72,15.31,14.75,12.36,14.82,12.22,15.91,13.68,13.32,10.67,12.96,11.55,15.42,13.59,13.07,9.77,12.82,10.36,14.09,15.31,16.50,15.33,13.43,12.38,11.40,10.18,10.47,8.73,6.58,5.79,5.60,5.34,5.23,5.74,6.26,7.21,6.97,5.76,5.00,4.69,4.47,3.73,4.05,3.78,4.47,5.19,6.33,5.56,4.68,4.57,4.47,3.39,2.57,2.69,3.50,3.75,5.04,6.57,8.10,9.39,11.05,11.04,10.41,7.61,5.89,4.81,3.00,1.75,1.01,0.76,1.02,1.80,2.18,3.47,2.78,4.84,4.86,7.23,7.56,7.16,7.77,5.29,7.68,7.55,6.91,5.31,5.90,6.00,6.20,7.52,8.94,6.54,7.86,7.16,8.65,8.78,8.60,9.33,11.83,12.96,13.66,11.26,10.61,8.79,9.33,8.25,9.32,9.48,9.86,12.47,12.98,13.49,12.81,11.01,11.10,10.40,9.85,9.58,9.27,10.90,10.66,12.42,13.11,14.16,13.34,12.13,12.00,10.83,11.21,10.25,10.98,11.23,11.42,12.38,12.62,12.64,12.36,11.67,11.51,11.93,11.89,13.51,13.51,14.66,13.66,12.31,13.06,12.47,12.99,13.08,13.70,12.88,13.29,13.75,12.37,15.21,15.22,14.44,14.11,14.72,14.35,15.52,14.54,14.90,14.74,15.65,15.32,15.31,15.18,15.85,17.30,15.33,16.76,15.38,15.14,15.94,16.66,15.79,15.79,17.16,17.57,17.14,17.11,17.20,17.03,17.12,18.13,18.29,18.21,18.15,18.07,19.13,18.96,19.69,20.60,21.51,22.03,21.12,22.17,22.48,22.36,21.76,20.79,20.59,19.93,19.17,18.81,17.96,17.95,18.42,18.05,17.38,18.07,17.29,18.85,18.55,19.58,19.96,20.70,21.78,21.81,21.72,20.44,19.05,19.22,18.88,18.01,17.83,18.42,18.72,18.24,18.91,20.28,20.21,19.16,20.26,19.71,21.08,21.09,20.83,21.64,21.76,21.06,20.27,20.12,20.07,19.97,18.61,19.78,19.75,18.18,18.79,18.78,19.58,19.83,20.30,21.03,20.76,22.15,21.60,22.47,22.75,21.01,21.12,20.27,20.68,20.10,18.92,18.68,18.32,17.17,17.29,16.88,31.61,31.59,31.60,31.62,31.62,31.62,31.63,31.64,31.64,31.64,31.64,31.64,31.64,31.63,31.63,31.64,31.63,31.64,31.65,31.64,31.65,31.64,31.64,31.63,31.62,31.62,31.63,31.63,31.63,31.64,31.65,31.65,31.65,31.64,31.65,31.64,31.64,31.65,31.65,31.65,31.64,31.64,31.64,31.64,31.63,31.63,31.62,31.62,31.65,31.63,31.65,31.65,31.64,31.64,31.65,31.63,31.63,31.65,31.66,31.63,31.65,31.66,31.65,31.65,31.65,31.65,31.65,31.65,31.65,31.64,31.66,31.65,31.63,31.64,31.63,31.60,31.62,31.63,31.63,31.63,31.63,31.64,31.65,31.64,31.64,31.65,31.65,31.61,31.61,31.62,31.61,31.62,31.63,31.62,31.61,31.64,31.63,31.62,31.64,31.63,31.63,31.62,31.63,31.63,31.63,31.62,31.59,31.58,31.64,31.59,31.61,31.63,31.61,31.61,31.64,31.61,31.62,31.61,31.63,31.58,31.60,31.63,31.58,31.58,31.63,31.60,31.62,31.58,31.58,31.57,31.59,31.60,31.61,31.61,31.61,31.62,31.62,31.62,31.61,31.62,31.62,31.61,31.64,31.63,31.62,31.62,31.62,31.62,31.63,31.62,31.61,31.63,31.62,31.63,31.61,31.63,31.62,31.63,31.61,31.62,31.61,31.59,31.61,31.61,31.61,31.63,31.63,31.62,31.59,31.56,31.61,31.61,31.59,31.61,31.60,31.64,31.63,31.64,31.63,31.60,31.61,31.59,31.64,31.63,31.63,31.60,31.63,31.64,31.63,31.65,31.61,31.64,31.62,31.62,31.61,31.64,31.63,31.60,31.63,31.63,31.64,31.64,31.64,31.64,31.64,31.60,31.64,31.63,31.63,31.60,31.60,31.62,31.62,31.61,31.58,31.62,31.63,31.59,31.60,31.60,31.62,31.61,31.61,31.59,31.62,31.63,31.61,31.61,31.60,31.60,31.63,31.62,31.61,31.63,31.61,31.61,31.59,31.61,31.62,31.61,31.62,31.63,31.63,31.64,31.61,31.59,31.60,31.63,31.63,31.61,31.63,31.65,31.64,31.64,31.62,31.64,31.63,31.64,31.64,31.62,31.63,31.62,31.61,31.64,31.64,31.63,31.65,31.64,31.64,31.63,31.63,31.61,31.64,31.63,31.61,31.62,31.64,31.63,31.60,31.63,31.63,31.64,31.61,31.62,31.64,31.61,31.61,31.62,31.62,31.60,31.59,31.58,31.60,31.62,31.60,31.61,31.61,31.60,31.61,31.60,31.62,31.60,31.62,31.62,31.59,31.62,31.65,31.61,31.60,31.63,31.61],[31.64,31.63,31.65,31.66,31.64,31.62,31.65,31.65,31.63,31.65,31.64,31.65,31.65,31.66,31.65,31.65,31.64,31.64,31.63,31.65,31.62,31.63,31.62,31.62,31.59,31.62,31.57,31.62,31.62,31.62,31.62,31.64,31.63,31.64,31.65,31.66,31.66,31.66,31.66,31.66,31.66,31.64,31.64,31.65,31.64,31.63,31.63,31.65,31.65,31.65,31.63,31.63,31.63,31.61,31.59,31.61,31.64,31.64,31.65,31.66,31.65,31.65,31.66,31.66,31.66,31.67,31.66,31.66,31.66,31.66,31.67,31.65,31.65,31.65,31.64,31.64,31.61,31.63,31.63,31.65,31.62,31.61,31.61,31.56,31.57,31.60,31.57,31.52,31.55,31.58,31.55,31.57,31.54,31.46,31.55,31.52,31.51,31.54,31.45,31.51,31.56,31.53,31.51,31.57,31.61,31.54,31.61,31.61,31.57,31.63,31.61,31.62,31.64,31.63,31.64,31.62,31.65,31.65,31.65,31.66,31.65,31.66,31.68,31.66,31.65,31.65,31.67,31.67,31.67,31.67,31.68,31.67,31.66,31.67,31.66,31.66,31.66,31.65,31.67,31.67,31.69,31.69,31.67,31.65,31.68,31.65,31.69,31.68,31.68,31.69,31.67,31.69,31.69,31.68,31.69,31.68,31.69,31.68,31.67,31.69,31.69,31.70,31.68,31.70,31.70,31.70,31.69,31.69,31.70,31.69,31.69,31.69,31.70,31.69,31.70,31.69,31.70,31.69,31.68,31.69,31.68,31.70,31.68,31.70,31.69,31.68,31.70,31.68,31.70,31.70,31.69,31.69,31.70,31.67,31.67,31.67,31.64,31.62,31.62,31.63,31.66,31.63,31.65,31.61,31.66,31.57,31.60,31.61,31.53,31.63,31.60,31.55,31.52,31.58,31.57,31.51,31.56,31.61,31.41,31.37,31.56,31.47,31.45,31.43,31.48,31.39,31.29,31.41,31.44,31.31,31.27,31.29,31.08,31.09,31.11,31.22,31.14,30.83,31.01,31.06,30.70,30.73,30.62,30.46,30.03,30.44,30.15,29.50,29.55,29.72,29.31,28.12,28.69,28.20,27.43,27.04,26.65,25.04,24.14,23.12,24.31,22.02,20.48,21.00,20.92,17.77,17.28,16.78,16.89,16.01,14.46,14.42,15.49,14.41,14.93,13.78,16.15,15.89,15.22,16.50,16.26,15.05,15.60,12.76,15.70,12.71,15.99,14.25,14.06,11.23,13.33,12.18,15.24,13.61,13.08,10.23,12.91,10.77,14.41,15.02,16.24,15.02,13.55,12.67,11.29,10.49,10.69,9.25,6.62,6.22,5.50,5.69,6.05,6.49,6.96,8.15,7.12,5.85,5.92,5.26,4.93,4.11,4.10,3.68,4.23,4.93,5.69,5.15,4.65,3.20,4.26,3.14,3.45,3.30,4.30,4.56,5.48,7.34,8.76,10.12,11.37,11.70,10.60,8.09,6.95,5.23,4.03,2.54,1.84,1.07,0.76,1.17,1.80,3.17,2.87,4.19,4.70,5.84,6.92,6.73,7.62,5.56,7.59,7.64,6.70,5.48,6.13,5.56,6.22,7.27,8.58,6.09,7.47,7.06,7.99,7.92,8.81,9.49,11.11,12.66,12.87,11.30,10.58,8.59,9.20,7.82,9.21,10.24,10.20,12.47,12.25,12.44,12.85,11.19,11.57,10.59,10.10,9.69,8.79,10.36,10.35,11.68,12.19,12.92,12.39,11.77,11.57,10.37,11.16,10.30,11.31,11.49,11.65,12.56,13.15,12.38,12.64,11.81,11.78,11.56,11.12,12.58,12.61,13.28,12.58,11.79,12.53,11.94,12.55,13.40,13.32,12.60,12.97,13.10,12.19,14.30,13.91,13.90,13.73,14.10,13.89,14.44,13.57,14.46,14.19,15.22,14.32,14.99,14.85,15.55,16.53,14.72,16.07,15.21,14.95,15.39,15.63,15.80,15.48,16.30,16.81,16.22,16.75,16.66,16.13,16.43,16.79,17.34,17.31,17.26,17.41,18.26,18.36,18.88,19.66,20.48,21.16,20.37,21.34,21.65,21.61,21.41,20.36,19.80,19.33,18.52,18.13,17.42,17.43,17.68,17.68,17.13,17.66,16.83,18.55,18.21,19.10,19.33,20.07,20.99,21.25,20.90,19.87,18.43,18.93,18.84,18.28,17.73,18.10,18.10,18.19,18.71,19.73,20.26,18.97,20.37,19.57,20.89,20.51,20.20,20.74,21.04,21.02,19.62,19.87,20.02,19.70,18.24,19.17,19.24,17.65,18.28,17.79,18.92,19.25,19.80,20.56,20.72,21.77,21.12,22.00,22.16,20.23,20.55,19.77,19.89,19.05,18.26,17.90,18.06,17.00,16.62,16.01,31.62,31.61,31.62,31.63,31.63,31.62,31.63,31.63,31.65,31.65,31.64,31.64,31.63,31.63,31.63,31.63,31.63,31.64,31.65,31.64,31.65,31.64,31.64,31.63,31.63,31.63,31.64,31.65,31.65,31.65,31.66,31.65,31.64,31.64,31.66,31.62,31.65,31.65,31.65,31.65,31.64,31.65,31.63,31.62,31.60,31.64,31.57,31.57,31.64,31.60,31.64,31.64,31.61,31.63,31.65,31.62,31.63,31.65,31.65,31.63,31.65,31.66,31.66,31.64,31.65,31.66,31.66,31.65,31.66,31.65,31.66,31.66,31.65,31.66,31.63,31.61,31.64,31.61,31.65,31.64,31.63,31.64,31.66,31.65,31.64,31.64,31.63,31.61,31.59,31.62,31.62,31.61,31.63,31.63,31.63,31.63,31.63,31.63,31.62,31.64,31.64,31.62,31.64,31.62,31.63,31.63,31.58,31.58,31.64,31.60,31.60,31.61,31.62,31.63,31.65,31.62,31.62,31.63,31.63,31.60,31.62,31.62,31.60,31.59,31.63,31.62,31.63,31.59,31.58,31.56,31.60,31.61,31.61,31.62,31.61,31.62,31.63,31.63,31.62,31.63,31.62,31.62,31.65,31.64,31.63,31.63,31.61,31.63,31.64,31.63,31.61,31.63,31.62,31.61,31.61,31.63,31.63,31.63,31.63,31.63,31.62,31.59,31.61,31.61,31.63,31.62,31.63,31.64,31.61,31.60,31.61,31.62,31.60,31.63,31.61,31.64,31.63,31.64,31.63,31.61,31.60,31.61,31.64,31.63,31.63,31.61,31.64,31.65,31.63,31.64,31.63,31.64,31.63,31.63,31.63,31.64,31.63,31.63,31.64,31.64,31.64,31.64,31.63,31.64,31.64,31.63,31.64,31.64,31.63,31.61,31.61,31.63,31.63,31.61,31.59,31.63,31.62,31.60,31.62,31.59,31.62,31.62,31.62,31.62,31.63,31.62,31.62,31.61,31.63,31.60,31.64,31.63,31.61,31.62,31.62,31.62,31.61,31.65,31.63,31.61,31.60,31.64,31.62,31.63,31.60,31.58,31.59,31.63,31.62,31.61,31.62,31.65,31.64,31.63,31.63,31.64,31.64,31.64,31.64,31.64,31.61,31.62,31.60,31.64,31.64,31.63,31.64,31.63,31.63,31.63,31.63,31.63,31.64,31.63,31.61,31.64,31.63,31.64,31.61,31.63,31.63,31.63,31.61,31.61,31.63,31.61,31.61,31.63,31.62,31.62,31.60,31.58,31.62,31.63,31.61,31.62,31.62,31.60,31.63,31.61,31.62,31.61,31.62,31.62,31.60,31.61,31.64,31.61,31.60,31.63,31.62],[31.63,31.62,31.65,31.65,31.64,31.62,31.65,31.65,31.64,31.66,31.64,31.65,31.66,31.65,31.65,31.64,31.64,31.64,31.64,31.65,31.63,31.64,31.63,31.63,31.60,31.63,31.58,31.63,31.64,31.63,31.64,31.64,31.64,31.64,31.66,31.65,31.66,31.66,31.66,31.65,31.67,31.65,31.64,31.65,31.64,31.64,31.63,31.63,31.65,31.65,31.64,31.64,31.62,31.62,31.58,31.63,31.64,31.64,31.64,31.65,31.64,31.65,31.66,31.65,31.66,31.67,31.64,31.65,31.66,31.66,31.67,31.66,31.65,31.65,31.64,31.64,31.61,31.63,31.63,31.64,31.61,31.60,31.62,31.55,31.57,31.58,31.57,31.52,31.55,31.57,31.51,31.57,31.53,31.50,31.53,31.51,31.49,31.55,31.49,31.53,31.55,31.55,31.54,31.55,31.61,31.53,31.59,31.57,31.55,31.61,31.61,31.61,31.63,31.63,31.64,31.60,31.65,31.66,31.62,31.64,31.64,31.66,31.68,31.65,31.65,31.65,31.65,31.66,31.67,31.66,31.66,31.67,31.66,31.65,31.65,31.65,31.63,31.64,31.66,31.66,31.67,31.69,31.65,31.62,31.66,31.63,31.67,31.68,31.67,31.68,31.66,31.67,31.69,31.67,31.66,31.66,31.69,31.67,31.65,31.68,31.69,31.70,31.68,31.70,31.70,31.70,31.69,31.70,31.70,31.69,31.69,31.69,31.70,31.69,31.71,31.68,31.70,31.69,31.67,31.70,31.68,31.70,31.67,31.69,31.69,31.67,31.69,31.68,31.70,31.69,31.69,31.69,31.69,31.66,31.68,31.67,31.61,31.60,31.64,31.59,31.66,31.61,31.65,31.58,31.64,31.57,31.57,31.59,31.53,31.63,31.56,31.53,31.53,31.56,31.56,31.55,31.60,31.61,31.47,31.46,31.60,31.50,31.49,31.48,31.48,31.44,31.35,31.45,31.42,31.33,31.31,31.29,31.14,31.16,31.22,31.04,31.07,30.84,30.93,30.90,30.65,30.72,30.46,30.38,30.07,30.42,30.19,29.40,29.65,29.76,29.24,28.05,29.07,28.25,27.18,27.13,27.25,25.95,24.52,24.48,24.64,23.23,21.68,22.37,22.21,18.87,19.64,18.29,17.63,17.25,15.64,15.04,16.39,15.76,15.75,15.29,17.77,17.38,16.22,17.24,17.67,16.00,15.50,13.72,16.12,13.52,17.43,14.92,14.41,11.63,13.87,12.59,15.73,14.53,13.21,11.31,12.97,11.53,15.31,15.98,16.36,15.06,13.47,12.18,11.57,10.48,10.60,8.78,7.02,6.20,6.02,6.45,6.83,7.45,7.73,8.50,8.04,6.58,6.64,6.45,5.33,4.87,4.62,4.42,4.26,4.75,5.44,5.00,4.25,3.53,2.84,3.18,3.13,4.33,4.53,5.78,6.18,7.67,9.39,10.50,11.72,12.45,11.54,9.31,7.47,6.17,4.99,3.52,2.77,1.89,1.04,0.76,0.96,2.19,2.75,3.83,5.06,6.29,7.38,7.14,8.07,6.13,8.19,7.99,8.00,6.13,6.95,6.94,7.39,8.30,9.89,7.48,8.30,7.27,8.40,8.63,9.14,10.49,12.89,13.32,14.12,11.94,10.96,9.82,9.78,8.69,9.77,10.34,10.48,13.26,13.26,13.86,14.30,11.72,11.78,10.90,10.57,9.79,9.55,11.19,11.19,12.52,13.37,14.54,13.38,12.78,12.28,11.20,11.62,10.90,11.88,12.30,12.60,13.78,14.19,14.20,13.47,12.75,12.02,12.80,12.13,13.65,14.20,14.92,14.28,13.09,13.90,13.23,14.38,14.91,15.62,13.89,14.39,14.52,14.04,16.47,16.13,15.73,14.95,16.04,15.80,17.27,16.11,16.33,15.82,16.70,16.31,16.62,16.76,17.27,18.52,16.85,17.95,16.99,16.41,17.09,17.99,17.13,17.16,18.33,18.91,18.45,19.00,18.71,18.75,18.58,19.21,19.52,19.54,19.88,19.62,21.01,20.54,21.53,22.11,23.02,23.54,22.44,23.73,23.98,24.10,23.65,22.72,22.13,21.68,20.73,20.77,19.35,19.55,20.11,19.96,19.41,19.72,19.15,20.74,20.74,21.65,21.86,22.20,23.06,23.26,23.17,22.07,21.10,21.12,20.98,20.31,19.57,19.95,20.42,20.03,20.79,21.63,22.23,21.47,22.02,21.31,22.58,22.51,22.42,22.98,22.96,22.90,22.16,22.17,21.80,22.02,20.25,21.88,22.03,19.70,20.63,20.52,21.14,21.59,22.33,22.82,22.91,23.59,23.22,23.80,24.21,22.38,22.95,21.89,22.32,21.64,20.70,20.33,19.95,19.40,18.72,18.44,31.60,31.59,31.59,31.61,31.61,31.61,31.62,31.62,31.64,31.64,31.64,31.63,31.63,31.62,31.62,31.63,31.63,31.64,31.64,31.64,31.65,31.64,31.64,31.63,31.63,31.63,31.64,31.64,31.65,31.65,31.65,31.65,31.65,31.65,31.66,31.65,31.66,31.66,31.65,31.65,31.65,31.65,31.64,31.64,31.64,31.64,31.63,31.63,31.66,31.63,31.64,31.64,31.64,31.64,31.65,31.64,31.65,31.65,31.65,31.65,31.66,31.66,31.65,31.66,31.66,31.65,31.66,31.66,31.66,31.66,31.66,31.66,31.66,31.66,31.65,31.63,31.66,31.64,31.65,31.64,31.64,31.65,31.65,31.64,31.65,31.66,31.65,31.64,31.63,31.63,31.65,31.64,31.64,31.64,31.65,31.65,31.64,31.65,31.66,31.65,31.65,31.65,31.65,31.64,31.63,31.64,31.59,31.59,31.65,31.63,31.63,31.64,31.65,31.62,31.65,31.64,31.62,31.64,31.64,31.60,31.63,31.63,31.60,31.60,31.64,31.62,31.63,31.62,31.62,31.58,31.60,31.64,31.62,31.62,31.62,31.64,31.62,31.65,31.63,31.63,31.63,31.65,31.65,31.66,31.64,31.63,31.63,31.62,31.64,31.64,31.62,31.63,31.64,31.65,31.63,31.64,31.63,31.63,31.63,31.63,31.62,31.60,31.62,31.63,31.64,31.63,31.62,31.63,31.61,31.60,31.62,31.62,31.60,31.63,31.64,31.64,31.64,31.64,31.64,31.61,31.62,31.61,31.64,31.63,31.63,31.61,31.63,31.64,31.63,31.65,31.63,31.64,31.63,31.63,31.63,31.63,31.63,31.62,31.63,31.64,31.64,31.63,31.65,31.64,31.64,31.63,31.65,31.64,31.63,31.63,31.62,31.63,31.63,31.64,31.61,31.63,31.64,31.61,31.63,31.61,31.63,31.61,31.63,31.61,31.63,31.63,31.64,31.63,31.61,31.63,31.64,31.64,31.61,31.64,31.63,31.62,31.62,31.63,31.64,31.63,31.64,31.64,31.63,31.64,31.62,31.60,31.63,31.64,31.64,31.62,31.65,31.66,31.64,31.64,31.64,31.65,31.64,31.64,31.64,31.63,31.63,31.63,31.62,31.64,31.64,31.64,31.64,31.64,31.64,31.63,31.63,31.64,31.64,31.63,31.62,31.64,31.64,31.63,31.63,31.64,31.63,31.64,31.63,31.63,31.65,31.64,31.62,31.64,31.62,31.62,31.60,31.59,31.62,31.64,31.61,31.62,31.63,31.62,31.62,31.62,31.62,31.62,31.63,31.63,31.61,31.63,31.66,31.61,31.62,31.63,31.61],[31.65,31.65,31.66,31.66,31.63,31.63,31.65,31.65,31.64,31.66,31.64,31.64,31.65,31.66,31.65,31.64,31.64,31.64,31.63,31.65,31.62,31.64,31.63,31.63,31.60,31.63,31.60,31.62,31.63,31.63,31.64,31.65,31.65,31.65,31.66,31.66,31.65,31.66,31.66,31.65,31.65,31.64,31.64,31.65,31.65,31.64,31.63,31.64,31.65,31.65,31.62,31.63,31.61,31.62,31.61,31.62,31.63,31.64,31.65,31.65,31.64,31.64,31.66,31.65,31.66,31.65,31.65,31.65,31.66,31.66,31.66,31.66,31.65,31.65,31.65,31.64,31.62,31.62,31.64,31.65,31.61,31.60,31.61,31.58,31.59,31.59,31.57,31.56,31.56,31.58,31.56,31.59,31.59,31.52,31.56,31.56,31.54,31.58,31.51,31.57,31.56,31.57,31.56,31.57,31.61,31.55,31.58,31.59,31.58,31.60,31.60,31.61,31.60,31.63,31.63,31.60,31.64,31.65,31.61,31.63,31.62,31.65,31.67,31.65,31.63,31.64,31.66,31.67,31.64,31.64,31.66,31.65,31.66,31.64,31.64,31.65,31.63,31.63,31.67,31.65,31.66,31.69,31.63,31.60,31.67,31.62,31.66,31.68,31.66,31.69,31.65,31.67,31.69,31.67,31.66,31.66,31.69,31.68,31.67,31.69,31.69,31.70,31.68,31.70,31.69,31.70,31.68,31.70,31.70,31.68,31.69,31.67,31.70,31.68,31.70,31.67,31.69,31.69,31.65,31.69,31.67,31.70,31.64,31.69,31.69,31.64,31.68,31.66,31.70,31.70,31.68,31.69,31.69,31.64,31.67,31.66,31.59,31.60,31.61,31.57,31.65,31.60,31.65,31.57,31.64,31.57,31.56,31.58,31.53,31.64,31.56,31.53,31.55,31.58,31.57,31.55,31.62,31.63,31.48,31.47,31.60,31.49,31.49,31.50,31.51,31.45,31.38,31.47,31.44,31.39,31.36,31.27,31.22,31.20,31.21,31.21,31.19,30.97,30.96,31.06,30.85,30.93,30.61,30.58,30.34,30.62,30.33,29.78,30.02,29.92,29.66,28.47,29.17,28.53,27.52,27.07,27.01,26.00,24.53,24.24,24.89,23.09,20.73,21.85,22.34,19.18,19.22,17.77,17.86,18.52,16.33,15.67,17.54,16.73,16.82,16.02,17.87,18.37,17.23,18.41,18.60,17.02,16.58,15.03,16.88,14.80,17.93,15.74,15.57,13.08,15.01,13.88,16.64,14.92,14.22,12.23,14.25,12.97,15.85,16.91,18.02,16.16,15.19,14.11,13.13,12.09,12.14,10.80,8.60,7.86,7.08,7.53,8.34,9.38,9.35,10.55,10.19,8.23,8.65,8.10,6.99,5.84,5.34,5.34,5.80,6.06,6.64,6.58,5.62,5.10,3.55,3.55,4.71,5.82,5.68,7.02,7.33,9.11,10.81,12.10,13.45,13.87,12.90,11.12,9.41,7.47,6.47,4.53,4.50,2.78,2.07,1.22,0.77,1.15,1.97,2.63,3.94,4.96,6.34,6.50,7.85,5.73,7.96,8.44,7.91,5.80,7.04,6.79,7.61,9.40,10.16,7.50,8.21,7.82,8.26,8.29,8.71,10.12,11.47,12.77,13.00,11.05,10.59,9.29,9.52,8.13,9.99,10.49,10.41,13.59,13.17,13.74,14.30,11.97,11.70,11.40,10.37,9.30,8.82,10.50,11.09,11.93,12.44,13.68,13.00,12.03,12.16,10.68,11.49,10.59,11.76,12.12,12.55,13.84,14.10,14.32,13.42,12.56,12.00,12.32,11.70,13.41,13.38,14.32,13.81,12.37,13.53,13.10,14.41,14.99,15.64,13.68,14.52,14.00,13.60,16.08,15.98,16.14,14.51,16.09,15.81,16.77,15.57,16.57,15.70,17.05,15.87,16.32,16.28,17.43,18.35,16.47,18.04,17.58,16.43,17.24,17.85,17.48,17.19,18.13,19.00,17.93,18.37,18.46,17.86,18.00,18.60,19.32,18.99,20.17,19.54,21.56,20.69,22.24,22.28,22.97,23.38,22.70,23.61,24.19,24.02,23.79,23.22,22.61,22.44,21.02,20.71,19.27,19.25,20.21,19.96,18.95,19.42,19.05,21.05,21.32,22.39,22.57,22.67,23.25,23.39,23.33,22.27,21.64,22.21,21.38,21.16,19.43,20.25,19.72,19.87,21.43,21.47,22.83,21.88,22.86,21.84,22.94,22.67,22.95,23.29,23.29,23.62,22.69,22.97,22.33,22.59,20.68,22.30,22.34,19.77,20.28,20.92,21.15,22.17,22.84,23.21,23.60,23.71,23.56,24.12,24.50,22.48,23.23,22.43,22.56,21.86,21.56,20.66,20.02,19.09,18.68,18.26,31.63,31.62,31.62,31.63,31.64,31.63,31.64,31.64,31.65,31.65,31.65,31.65,31.65,31.64,31.65,31.64,31.65,31.65,31.66,31.65,31.66,31.65,31.65,31.64,31.64,31.64,31.65,31.65,31.65,31.65,31.66,31.65,31.65,31.65,31.66,31.65,31.66,31.66,31.65,31.66,31.66,31.66,31.65,31.64,31.64,31.65,31.64,31.64,31.66,31.63,31.65,31.64,31.64,31.65,31.65,31.64,31.65,31.66,31.66,31.65,31.66,31.66,31.66,31.67,31.66,31.66,31.66,31.66,31.66,31.66,31.65,31.66,31.65,31.66,31.66,31.62,31.66,31.64,31.66,31.64,31.65,31.66,31.66,31.64,31.65,31.67,31.66,31.64,31.62,31.64,31.64,31.63,31.64,31.65,31.64,31.65,31.65,31.66,31.66,31.65,31.66,31.65,31.66,31.64,31.63,31.65,31.60,31.61,31.65,31.63,31.64,31.65,31.64,31.63,31.66,31.64,31.64,31.64,31.65,31.62,31.63,31.64,31.62,31.61,31.65,31.64,31.65,31.63,31.63,31.58,31.61,31.63,31.63,31.64,31.63,31.64,31.63,31.66,31.63,31.63,31.64,31.63,31.66,31.65,31.64,31.63,31.63,31.63,31.65,31.63,31.62,31.64,31.64,31.65,31.63,31.64,31.64,31.64,31.64,31.63,31.63,31.59,31.63,31.62,31.64,31.63,31.63,31.64,31.63,31.62,31.64,31.63,31.60,31.63,31.63,31.64,31.63,31.65,31.63,31.62,31.63,31.61,31.65,31.62,31.62,31.61,31.64,31.65,31.63,31.65,31.63,31.64,31.64,31.64,31.63,31.64,31.64,31.61,31.63,31.64,31.64,31.63,31.64,31.65,31.64,31.64,31.64,31.64,31.63,31.62,31.62,31.64,31.63,31.62,31.61,31.64,31.64,31.62,31.62,31.59,31.63,31.61,31.62,31.61,31.63,31.61,31.63,31.63,31.62,31.64,31.64,31.64,31.62,31.64,31.63,31.65,31.63,31.64,31.65,31.63,31.62,31.65,31.64,31.64,31.62,31.62,31.62,31.64,31.63,31.61,31.64,31.65,31.63,31.64,31.64,31.65,31.64,31.64,31.64,31.63,31.63,31.63,31.62,31.63,31.64,31.64,31.64,31.64,31.64,31.63,31.63,31.63,31.63,31.64,31.61,31.63,31.64,31.63,31.62,31.63,31.63,31.63,31.63,31.63,31.64,31.63,31.62,31.64,31.63,31.63,31.62,31.61,31.63,31.65,31.62,31.63,31.63,31.62,31.63,31.62,31.63,31.62,31.63,31.63,31.62,31.63,31.66,31.63,31.62,31.65,31.63],[31.67,31.66,31.68,31.68,31.66,31.65,31.66,31.67,31.66,31.67,31.65,31.66,31.66,31.67,31.67,31.66,31.64,31.66,31.65,31.66,31.64,31.65,31.65,31.65,31.62,31.65,31.61,31.63,31.65,31.64,31.64,31.66,31.66,31.66,31.67,31.66,31.67,31.67,31.68,31.67,31.68,31.67,31.67,31.66,31.67,31.65,31.64,31.65,31.66,31.66,31.64,31.64,31.63,31.63,31.63,31.64,31.65,31.65,31.66,31.67,31.66,31.66,31.67,31.67,31.67,31.68,31.66,31.67,31.68,31.67,31.68,31.67,31.66,31.67,31.66,31.66,31.62,31.66,31.66,31.67,31.62,31.64,31.64,31.60,31.61,31.61,31.60,31.57,31.59,31.60,31.57,31.61,31.57,31.56,31.57,31.58,31.56,31.59,31.54,31.58,31.58,31.59,31.59,31.60,31.63,31.58,31.61,31.60,31.60,31.63,31.62,31.62,31.64,31.67,31.65,31.62,31.66,31.68,31.65,31.66,31.66,31.68,31.69,31.68,31.67,31.66,31.68,31.68,31.68,31.68,31.69,31.68,31.68,31.68,31.66,31.67,31.69,31.68,31.69,31.69,31.69,31.70,31.67,31.67,31.68,31.67,31.70,31.70,31.69,31.70,31.69,31.70,31.70,31.69,31.69,31.69,31.71,31.70,31.68,31.70,31.70,31.71,31.69,31.71,31.70,31.71,31.69,31.70,31.71,31.70,31.69,31.69,31.71,31.69,31.70,31.68,31.70,31.69,31.68,31.69,31.68,31.70,31.67,31.70,31.69,31.67,31.69,31.67,31.70,31.70,31.68,31.69,31.69,31.66,31.68,31.66,31.64,31.63,31.63,31.61,31.67,31.63,31.65,31.61,31.67,31.60,31.61,31.62,31.58,31.64,31.61,31.58,31.58,31.61,31.62,31.59,31.61,31.64,31.52,31.52,31.61,31.54,31.54,31.53,31.54,31.52,31.45,31.51,31.49,31.44,31.41,31.37,31.29,31.32,31.34,31.24,31.26,31.06,31.10,31.14,31.00,31.03,30.74,30.85,30.56,30.83,30.61,30.21,30.17,30.25,29.83,29.00,29.73,29.20,28.19,27.85,28.15,26.78,25.38,25.01,26.02,23.58,22.18,22.96,23.08,19.87,20.38,18.56,18.54,19.02,16.97,15.95,17.61,17.13,16.95,16.50,18.77,18.62,17.45,18.47,18.58,17.26,16.43,15.01,17.04,15.26,18.61,15.69,15.13,13.31,15.08,13.63,16.57,14.77,14.29,12.12,13.59,12.65,15.12,16.41,17.85,16.20,14.94,13.99,12.51,11.60,11.84,10.54,8.46,7.16,7.35,7.55,8.79,9.41,9.88,10.59,10.70,8.36,9.08,8.10,7.00,5.88,6.18,4.69,5.93,5.71,7.11,6.71,6.13,5.86,3.86,3.79,5.04,5.38,6.59,7.41,8.73,9.90,11.07,11.96,13.13,13.37,12.68,11.30,9.85,8.87,6.66,6.09,4.10,3.86,2.35,2.37,1.03,0.76,1.14,2.22,2.98,4.61,5.48,5.68,7.42,5.11,8.13,8.12,7.92,5.65,7.37,6.20,8.26,9.58,9.98,7.30,7.54,6.80,7.14,7.65,7.57,9.88,11.14,12.19,12.34,11.02,10.26,8.65,9.16,7.77,9.75,10.31,9.72,13.18,13.43,14.59,13.64,11.59,11.25,11.26,10.54,8.98,8.61,10.61,10.61,11.76,12.27,13.25,12.36,11.95,11.51,10.09,11.15,9.89,11.84,11.93,12.28,13.75,14.42,13.94,13.21,12.35,11.33,11.82,11.41,12.29,13.04,14.19,13.30,11.89,12.50,12.36,13.77,14.58,15.05,12.92,14.05,13.75,13.84,16.39,15.43,15.45,13.92,15.54,14.98,16.07,15.33,15.95,14.93,16.44,15.62,16.58,16.16,16.53,18.06,16.80,17.86,17.03,15.79,16.62,17.39,16.90,16.65,17.93,18.46,17.72,17.93,18.05,17.70,17.56,18.20,18.55,18.36,18.89,18.50,19.90,19.75,20.74,21.01,22.16,22.45,21.70,22.80,23.34,23.46,22.76,21.67,21.34,21.00,20.00,20.01,18.68,18.95,19.18,19.27,18.33,18.50,18.20,19.90,20.10,20.78,21.13,21.42,22.20,22.46,21.91,20.77,20.14,20.54,20.06,19.97,18.45,19.30,19.38,19.48,20.25,21.08,21.63,20.62,21.53,20.70,21.87,21.88,21.49,22.56,22.84,22.54,21.34,21.71,20.94,21.05,19.66,20.83,21.32,19.62,19.95,19.69,20.35,21.05,21.56,21.73,22.07,23.17,22.41,23.28,23.64,21.57,22.08,21.05,21.45,20.74,20.18,19.62,19.33,18.08,18.00,17.87,31.64,31.62,31.62,31.64,31.64,31.64,31.64,31.65,31.65,31.66,31.65,31.65,31.65,31.64,31.64,31.65,31.65,31.65,31.65,31.65,31.66,31.65,31.65,31.64,31.64,31.63,31.66,31.66,31.66,31.65,31.66,31.65,31.65,31.66,31.66,31.64,31.66,31.66,31.65,31.66,31.66,31.66,31.64,31.64,31.65,31.64,31.64,31.64,31.66,31.64,31.65,31.64,31.65,31.64,31.65,31.64,31.65,31.66,31.65,31.65,31.66,31.66,31.66,31.67,31.66,31.66,31.67,31.67,31.66,31.66,31.66,31.67,31.65,31.65,31.65,31.63,31.66,31.65,31.65,31.64,31.65,31.66,31.65,31.65,31.66,31.67,31.66,31.64,31.64,31.65,31.65,31.64,31.66,31.64,31.64,31.65,31.65,31.66,31.66,31.65,31.66,31.65,31.65,31.64,31.65,31.64,31.61,31.61,31.65,31.63,31.62,31.63,31.64,31.64,31.66,31.64,31.64,31.64,31.65,31.62,31.64,31.65,31.61,31.61,31.65,31.64,31.65,31.63,31.62,31.60,31.62,31.65,31.63,31.64,31.64,31.65,31.63,31.67,31.64,31.63,31.64,31.65,31.65,31.65,31.64,31.64,31.63,31.63,31.65,31.63,31.63,31.65,31.65,31.65,31.64,31.65,31.64,31.64,31.64,31.64,31.63,31.60,31.63,31.64,31.66,31.65,31.64,31.64,31.63,31.63,31.65,31.64,31.62,31.64,31.64,31.65,31.64,31.66,31.65,31.63,31.63,31.62,31.65,31.64,31.64,31.62,31.64,31.65,31.64,31.66,31.65,31.65,31.65,31.64,31.64,31.64,31.64,31.64,31.64,31.65,31.65,31.65,31.65,31.65,31.65,31.64,31.65,31.65,31.65,31.65,31.63,31.64,31.64,31.63,31.62,31.64,31.65,31.61,31.62,31.60,31.64,31.62,31.63,31.63,31.64,31.64,31.64,31.64,31.63,31.64,31.65,31.65,31.63,31.65,31.64,31.65,31.64,31.65,31.64,31.63,31.62,31.65,31.65,31.64,31.64,31.61,31.61,31.64,31.64,31.61,31.64,31.66,31.65,31.65,31.64,31.66,31.65,31.65,31.65,31.63,31.64,31.63,31.62,31.64,31.65,31.65,31.65,31.64,31.65,31.64,31.64,31.65,31.64,31.64,31.64,31.64,31.65,31.64,31.63,31.64,31.64,31.65,31.63,31.64,31.64,31.63,31.63,31.64,31.64,31.64,31.63,31.61,31.64,31.66,31.63,31.64,31.63,31.64,31.63,31.63,31.63,31.63,31.64,31.63,31.62,31.63,31.66,31.63,31.63,31.66,31.64],[31.65,31.66,31.68,31.67,31.65,31.66,31.66,31.66,31.65,31.66,31.65,31.66,31.66,31.67,31.67,31.66,31.65,31.65,31.65,31.65,31.65,31.64,31.65,31.65,31.63,31.64,31.61,31.65,31.65,31.64,31.65,31.65,31.65,31.65,31.66,31.66,31.66,31.67,31.67,31.66,31.67,31.65,31.66,31.66,31.66,31.65,31.64,31.66,31.66,31.66,31.64,31.65,31.64,31.63,31.61,31.65,31.65,31.65,31.65,31.66,31.66,31.66,31.67,31.67,31.67,31.68,31.67,31.67,31.67,31.67,31.67,31.66,31.65,31.66,31.65,31.65,31.64,31.65,31.65,31.66,31.63,31.64,31.65,31.62,31.62,31.62,31.63,31.56,31.59,31.63,31.59,31.61,31.57,31.49,31.56,31.59,31.55,31.60,31.49,31.58,31.58,31.57,31.52,31.58,31.62,31.59,31.63,31.63,31.60,31.64,31.63,31.64,31.65,31.65,31.66,31.65,31.67,31.67,31.66,31.66,31.66,31.67,31.68,31.67,31.67,31.66,31.68,31.67,31.67,31.68,31.68,31.68,31.67,31.68,31.66,31.67,31.67,31.66,31.67,31.68,31.69,31.70,31.67,31.67,31.69,31.67,31.69,31.69,31.68,31.69,31.68,31.69,31.69,31.68,31.70,31.69,31.70,31.69,31.68,31.70,31.70,31.71,31.69,31.71,31.70,31.70,31.70,31.70,31.70,31.70,31.69,31.69,31.71,31.70,31.70,31.69,31.70,31.70,31.68,31.70,31.69,31.71,31.69,31.70,31.69,31.68,31.70,31.69,31.71,31.70,31.70,31.69,31.70,31.68,31.69,31.67,31.66,31.64,31.63,31.65,31.67,31.64,31.65,31.63,31.68,31.55,31.63,31.62,31.54,31.63,31.61,31.57,31.47,31.58,31.59,31.52,31.52,31.64,31.41,31.29,31.53,31.48,31.45,31.39,31.51,31.34,31.25,31.37,31.39,31.36,31.20,31.26,31.13,31.09,31.16,31.10,31.10,30.82,30.91,30.96,30.70,30.70,30.49,30.39,30.00,30.30,29.95,29.15,29.50,29.68,29.30,28.16,28.71,28.27,27.59,27.03,26.89,25.78,24.50,23.77,25.10,22.62,21.11,22.06,21.57,19.04,18.83,18.16,17.90,17.59,15.60,15.72,16.53,15.74,16.22,15.60,17.22,17.40,16.97,17.90,17.56,16.31,16.31,14.46,16.01,13.75,17.39,14.90,14.55,12.46,14.05,13.36,16.06,14.37,13.56,11.57,13.48,12.08,14.55,15.65,17.66,16.27,15.04,13.99,13.22,12.18,12.49,11.12,8.60,7.46,7.21,7.61,8.26,9.21,9.66,10.67,9.87,8.80,8.78,7.79,7.17,5.34,6.02,4.66,5.96,6.08,7.66,7.27,6.12,5.81,4.59,3.74,5.31,5.06,6.48,7.31,8.43,9.98,11.13,11.93,12.86,13.25,12.60,10.85,9.30,7.90,6.56,5.56,3.79,4.29,2.77,2.91,1.74,1.21,0.76,1.27,2.04,3.34,4.93,5.36,6.53,4.71,7.07,7.00,7.04,5.06,6.82,5.70,7.07,8.46,8.93,6.63,7.27,6.19,6.65,6.98,6.64,7.85,9.23,10.01,10.56,8.78,9.16,7.55,8.21,7.49,9.21,9.91,9.46,12.51,12.65,12.84,13.10,10.44,10.73,10.26,9.40,9.02,7.79,9.29,9.67,10.31,10.44,11.51,10.83,10.04,10.42,9.25,10.28,9.46,10.53,11.34,11.34,12.61,12.83,12.56,12.06,11.37,10.77,10.87,10.27,11.39,11.64,12.42,12.06,11.05,11.65,11.54,12.03,12.99,13.36,12.45,12.79,12.92,12.81,14.14,13.95,13.60,12.85,13.82,13.65,14.50,13.62,14.39,13.94,15.17,14.15,14.75,15.06,15.30,16.32,15.28,16.00,15.09,14.61,15.15,15.67,15.36,15.37,16.16,16.59,16.12,16.53,16.91,16.24,16.23,16.79,17.38,17.41,17.33,17.21,18.56,18.20,19.13,19.71,20.32,21.06,20.04,21.25,21.59,21.42,21.20,19.94,19.42,19.51,18.31,18.05,17.08,16.88,17.70,17.26,16.60,17.34,16.86,18.29,18.07,18.62,19.06,19.96,21.15,21.71,21.26,19.88,18.23,18.72,18.54,18.14,17.31,17.92,17.82,17.64,18.18,19.72,19.63,18.53,19.81,19.13,21.02,20.42,20.23,20.88,21.45,20.70,19.13,19.24,19.32,18.79,17.96,18.96,19.26,17.49,18.08,17.95,18.84,19.12,19.23,20.01,19.84,21.47,20.57,21.93,22.14,20.17,20.49,19.36,19.72,18.98,18.27,17.96,17.76,16.81,16.55,15.89,31.63,31.61,31.63,31.63,31.63,31.63,31.63,31.63,31.64,31.65,31.64,31.64,31.63,31.63,31.64,31.63,31.63,31.64,31.65,31.65,31.65,31.65,31.65,31.64,31.64,31.64,31.65,31.66,31.65,31.65,31.66,31.62,31.64,31.65,31.66,31.61,31.66,31.65,31.63,31.65,31.65,31.65,31.64,31.64,31.62,31.64,31.63,31.63,31.65,31.62,31.64,31.64,31.63,31.63,31.64,31.63,31.63,31.65,31.65,31.64,31.66,31.66,31.65,31.65,31.65,31.66,31.65,31.65,31.65,31.66,31.64,31.66,31.66,31.65,31.64,31.62,31.64,31.62,31.66,31.65,31.65,31.65,31.65,31.64,31.64,31.66,31.65,31.63,31.62,31.64,31.63,31.61,31.64,31.64,31.62,31.63,31.63,31.63,31.63,31.63,31.64,31.63,31.64,31.63,31.63,31.63,31.59,31.59,31.64,31.60,31.60,31.62,31.62,31.61,31.64,31.62,31.62,31.62,31.64,31.59,31.61,31.62,31.60,31.61,31.64,31.62,31.65,31.62,31.60,31.59,31.61,31.62,31.62,31.63,31.62,31.63,31.64,31.65,31.62,31.63,31.62,31.62,31.64,31.64,31.63,31.63,31.60,31.62,31.63,31.61,31.59,31.62,31.62,31.62,31.61,31.63,31.63,31.63,31.63,31.63,31.63,31.59,31.61,31.63,31.62,31.63,31.63,31.64,31.63,31.61,31.64,31.63,31.63,31.63,31.61,31.64,31.62,31.65,31.64,31.62,31.61,31.61,31.64,31.63,31.63,31.61,31.64,31.64,31.63,31.65,31.64,31.65,31.63,31.64,31.63,31.64,31.63,31.62,31.64,31.63,31.64,31.64,31.64,31.64,31.64,31.63,31.62,31.63,31.64,31.61,31.61,31.64,31.63,31.63,31.59,31.63,31.64,31.61,31.60,31.58,31.63,31.61,31.60,31.60,31.64,31.61,31.63,31.62,31.62,31.62,31.64,31.63,31.62,31.63,31.63,31.63,31.62,31.63,31.63,31.62,31.61,31.64,31.63,31.63,31.61,31.60,31.60,31.63,31.62,31.61,31.63,31.65,31.62,31.62,31.63,31.65,31.65,31.64,31.63,31.63,31.62,31.63,31.61,31.62,31.64,31.63,31.63,31.62,31.64,31.64,31.63,31.62,31.63,31.63,31.60,31.64,31.63,31.61,31.61,31.62,31.62,31.63,31.62,31.62,31.63,31.62,31.62,31.63,31.63,31.62,31.61,31.60,31.63,31.64,31.61,31.62,31.62,31.61,31.62,31.61,31.61,31.60,31.63,31.63,31.60,31.61,31.64,31.61,31.63,31.64,31.64],[31.66,31.66,31.67,31.68,31.67,31.65,31.67,31.67,31.66,31.67,31.66,31.66,31.66,31.66,31.66,31.65,31.65,31.66,31.66,31.66,31.65,31.65,31.65,31.66,31.62,31.65,31.62,31.66,31.65,31.65,31.66,31.66,31.66,31.66,31.67,31.66,31.67,31.67,31.67,31.66,31.68,31.67,31.67,31.66,31.67,31.66,31.64,31.65,31.66,31.66,31.64,31.65,31.65,31.63,31.62,31.64,31.66,31.66,31.66,31.66,31.66,31.66,31.67,31.67,31.67,31.67,31.65,31.66,31.67,31.67,31.67,31.67,31.66,31.67,31.65,31.66,31.64,31.66,31.66,31.67,31.65,31.65,31.65,31.60,31.61,31.61,31.60,31.57,31.59,31.61,31.57,31.60,31.57,31.56,31.58,31.58,31.56,31.59,31.54,31.59,31.58,31.59,31.59,31.60,31.62,31.58,31.61,31.61,31.61,31.63,31.63,31.64,31.65,31.67,31.66,31.63,31.67,31.68,31.66,31.66,31.65,31.67,31.69,31.67,31.67,31.65,31.67,31.67,31.68,31.67,31.68,31.68,31.67,31.67,31.67,31.67,31.68,31.67,31.68,31.68,31.69,31.70,31.67,31.67,31.68,31.67,31.69,31.69,31.69,31.70,31.69,31.70,31.70,31.69,31.69,31.69,31.70,31.69,31.68,31.70,31.70,31.71,31.69,31.71,31.70,31.71,31.69,31.70,31.71,31.69,31.69,31.69,31.71,31.69,31.70,31.68,31.70,31.69,31.67,31.69,31.68,31.70,31.66,31.70,31.69,31.67,31.68,31.66,31.70,31.70,31.68,31.69,31.69,31.64,31.68,31.66,31.64,31.62,31.62,31.62,31.66,31.61,31.64,31.61,31.66,31.59,31.60,31.60,31.55,31.62,31.58,31.55,31.56,31.58,31.56,31.52,31.57,31.62,31.47,31.46,31.57,31.46,31.42,31.42,31.47,31.39,31.31,31.41,31.36,31.28,31.26,31.28,31.12,31.12,31.18,31.05,31.09,30.86,30.86,30.95,30.73,30.76,30.57,30.54,30.27,30.44,30.33,29.76,29.80,30.02,29.51,28.51,29.29,28.79,27.34,27.24,27.52,26.30,24.79,24.92,25.64,23.30,21.55,23.01,22.64,19.69,20.58,18.90,18.28,18.98,16.61,16.23,17.57,17.12,16.59,16.58,18.18,18.41,17.70,18.28,18.30,17.15,16.27,15.01,16.94,14.96,18.40,15.83,15.29,13.12,14.76,13.71,16.74,14.99,14.24,12.10,13.73,12.87,15.35,16.74,18.59,16.66,15.39,14.56,13.27,12.46,12.68,10.70,9.07,7.66,8.48,8.24,9.52,10.46,10.89,12.21,12.02,9.38,10.30,9.19,8.35,6.56,7.20,5.47,6.95,6.58,7.74,7.25,7.31,6.95,5.30,4.49,6.67,6.10,7.75,8.71,10.31,11.23,12.32,13.34,14.16,14.42,13.40,11.84,10.75,9.72,7.68,6.56,4.58,5.42,3.36,3.92,2.31,2.02,1.26,0.77,1.25,2.75,3.73,4.52,6.30,5.27,8.17,8.57,8.10,6.17,7.66,6.53,8.39,9.81,10.12,8.04,8.24,6.90,7.61,7.30,7.51,10.12,10.33,12.63,12.56,10.49,10.07,8.50,9.13,7.98,9.68,10.09,9.86,12.89,12.86,13.69,14.14,11.46,11.31,11.15,10.37,9.26,8.56,9.97,10.43,11.83,12.43,13.32,12.32,12.21,11.41,9.70,11.00,9.78,11.97,12.40,12.90,13.81,14.05,13.58,13.38,12.66,11.64,11.88,10.80,12.31,13.04,13.70,13.13,11.96,12.79,12.93,13.71,14.69,15.67,13.62,14.79,14.23,14.52,16.31,16.31,16.20,14.40,16.23,15.33,16.48,15.54,16.45,15.47,17.34,16.16,17.26,16.39,17.26,18.77,17.51,18.28,17.49,16.37,17.33,17.97,17.67,17.15,18.28,19.31,18.43,18.19,18.58,17.97,17.47,18.88,18.72,18.72,19.08,19.08,19.84,20.21,20.79,21.07,22.51,22.75,22.30,23.31,23.97,24.16,23.44,22.50,21.63,21.60,20.25,20.50,19.40,19.69,19.50,19.85,18.83,19.12,18.40,20.22,19.68,21.01,20.81,21.70,22.49,22.85,22.06,21.07,19.83,20.41,19.98,20.23,18.82,19.71,19.96,20.11,20.95,21.91,22.09,20.53,22.06,20.68,22.32,22.15,21.61,22.76,23.11,23.08,21.56,21.90,21.27,21.88,19.96,21.76,22.20,20.21,20.65,20.37,21.05,21.23,22.15,22.26,22.55,23.86,22.80,23.89,24.00,22.14,22.43,21.36,21.36,20.76,20.41,19.77,19.43,18.32,18.47,18.83,31.64,31.63,31.63,31.64,31.64,31.64,31.64,31.65,31.65,31.66,31.65,31.64,31.64,31.64,31.63,31.64,31.64,31.64,31.65,31.65,31.66,31.65,31.65,31.64,31.64,31.64,31.65,31.65,31.65,31.65,31.65,31.65,31.66,31.66,31.66,31.65,31.67,31.66,31.66,31.66,31.67,31.66,31.65,31.65,31.66,31.65,31.64,31.65,31.67,31.64,31.65,31.65,31.66,31.66,31.66,31.65,31.66,31.66,31.66,31.65,31.67,31.66,31.66,31.67,31.67,31.66,31.67,31.67,31.67,31.67,31.66,31.66,31.67,31.67,31.66,31.63,31.66,31.65,31.65,31.64,31.65,31.66,31.65,31.64,31.66,31.67,31.66,31.65,31.65,31.66,31.66,31.65,31.66,31.66,31.66,31.66,31.66,31.66,31.67,31.66,31.67,31.66,31.66,31.66,31.65,31.65,31.63,31.63,31.66,31.64,31.64,31.65,31.65,31.64,31.66,31.65,31.64,31.65,31.64,31.62,31.65,31.66,31.61,31.62,31.65,31.63,31.64,31.64,31.64,31.60,31.63,31.65,31.64,31.65,31.64,31.65,31.66,31.67,31.65,31.65,31.66,31.65,31.66,31.66,31.66,31.65,31.64,31.64,31.66,31.65,31.64,31.65,31.65,31.65,31.64,31.65,31.65,31.63,31.64,31.65,31.63,31.62,31.65,31.65,31.65,31.64,31.63,31.65,31.63,31.63,31.64,31.64,31.63,31.63,31.63,31.64,31.64,31.66,31.65,31.62,31.64,31.64,31.66,31.64,31.64,31.63,31.65,31.65,31.65,31.66,31.64,31.65,31.64,31.64,31.64,31.64,31.64,31.64,31.64,31.65,31.65,31.65,31.65,31.65,31.65,31.65,31.65,31.65,31.64,31.65,31.65,31.64,31.64,31.65,31.62,31.64,31.65,31.64,31.65,31.63,31.64,31.63,31.64,31.64,31.64,31.64,31.65,31.65,31.64,31.65,31.66,31.66,31.65,31.66,31.65,31.66,31.66,31.65,31.64,31.65,31.64,31.65,31.65,31.65,31.64,31.62,31.63,31.64,31.65,31.64,31.66,31.66,31.65,31.65,31.65,31.66,31.65,31.65,31.65,31.65,31.64,31.65,31.64,31.65,31.65,31.65,31.65,31.65,31.65,31.64,31.64,31.65,31.65,31.64,31.64,31.65,31.65,31.65,31.64,31.65,31.65,31.65,31.64,31.65,31.66,31.65,31.63,31.65,31.64,31.66,31.65,31.63,31.64,31.66,31.64,31.64,31.65,31.64,31.63,31.64,31.64,31.63,31.64,31.64,31.62,31.64,31.66,31.63,31.63,31.66,31.62],[31.66,31.66,31.67,31.67,31.64,31.63,31.64,31.64,31.63,31.66,31.63,31.65,31.64,31.66,31.66,31.65,31.64,31.63,31.63,31.64,31.63,31.64,31.63,31.63,31.61,31.62,31.60,31.64,31.63,31.62,31.63,31.64,31.64,31.65,31.66,31.64,31.65,31.67,31.66,31.66,31.66,31.64,31.64,31.65,31.65,31.65,31.64,31.64,31.66,31.64,31.64,31.65,31.64,31.62,31.61,31.63,31.64,31.65,31.65,31.65,31.64,31.65,31.66,31.65,31.66,31.66,31.65,31.66,31.67,31.65,31.66,31.66,31.64,31.65,31.64,31.64,31.62,31.62,31.64,31.66,31.62,31.62,31.65,31.58,31.60,31.60,31.60,31.56,31.58,31.63,31.60,31.59,31.57,31.52,31.56,31.57,31.53,31.57,31.50,31.57,31.55,31.57,31.55,31.57,31.60,31.56,31.58,31.59,31.58,31.61,31.59,31.61,31.62,31.63,31.63,31.61,31.65,31.67,31.64,31.65,31.65,31.67,31.68,31.65,31.65,31.66,31.67,31.67,31.65,31.67,31.68,31.65,31.67,31.66,31.64,31.65,31.66,31.65,31.67,31.66,31.68,31.70,31.66,31.65,31.69,31.64,31.69,31.68,31.67,31.69,31.67,31.69,31.69,31.68,31.69,31.68,31.70,31.69,31.67,31.70,31.70,31.71,31.69,31.71,31.71,31.71,31.70,31.71,31.72,31.71,31.70,31.71,31.72,31.71,31.71,31.71,31.72,31.71,31.70,31.71,31.71,31.72,31.69,31.71,31.71,31.69,31.71,31.69,31.72,31.71,31.70,31.71,31.71,31.67,31.70,31.70,31.65,31.64,31.65,31.64,31.68,31.64,31.68,31.63,31.68,31.62,31.63,31.62,31.59,31.66,31.62,31.58,31.57,31.63,31.61,31.59,31.60,31.65,31.52,31.44,31.62,31.53,31.54,31.50,31.56,31.50,31.40,31.49,31.49,31.45,31.35,31.35,31.25,31.24,31.28,31.16,31.22,30.97,31.10,31.12,30.92,30.91,30.83,30.66,30.47,30.75,30.46,30.02,30.02,30.21,29.72,28.91,29.58,28.98,28.05,27.72,28.01,26.93,25.99,26.24,26.76,24.96,23.68,24.57,24.42,21.78,21.99,21.42,20.83,21.19,18.87,19.53,20.26,19.30,19.50,19.43,20.42,20.84,20.49,20.77,20.52,19.48,18.73,18.06,19.65,17.88,20.70,16.92,17.64,15.90,17.88,16.41,19.00,16.77,16.88,14.79,16.23,15.54,17.39,18.49,19.74,18.31,16.78,16.42,15.64,14.54,14.76,13.48,11.26,9.66,10.83,10.65,11.50,12.63,13.76,14.59,13.83,12.31,13.06,11.37,11.03,8.75,9.46,6.67,8.27,8.13,10.22,9.22,8.81,7.78,6.52,5.74,8.34,7.83,9.67,11.22,12.13,13.83,14.94,15.29,15.93,16.56,15.07,13.31,12.78,11.96,9.70,8.45,6.18,6.95,4.75,5.17,3.45,2.74,2.48,1.31,0.76,1.76,3.23,4.01,6.11,5.31,7.66,8.81,9.24,6.82,9.47,8.88,10.02,11.55,11.75,9.29,9.37,8.30,8.98,8.46,9.23,11.11,12.14,13.58,14.14,11.05,11.45,9.48,10.00,8.95,9.38,11.48,10.68,14.34,14.31,14.24,15.13,12.45,12.45,12.06,11.12,10.70,10.34,12.33,11.91,13.24,13.61,14.70,13.66,13.66,13.04,11.35,12.32,11.82,12.65,13.46,13.47,14.59,14.41,14.38,14.07,13.48,13.22,13.11,12.60,14.43,15.42,16.08,15.05,13.74,14.22,14.02,14.60,15.50,16.22,14.93,15.38,15.78,15.69,17.27,17.43,16.78,15.95,17.05,16.27,17.41,16.81,17.91,16.87,18.19,17.57,18.01,17.90,18.67,19.33,17.98,19.00,18.17,17.68,18.58,18.73,18.62,18.35,19.42,19.59,19.10,19.33,19.69,18.85,19.25,19.99,20.80,20.62,21.35,21.08,22.47,21.97,23.26,23.37,24.07,25.04,23.82,24.99,25.52,25.38,24.74,23.86,23.44,23.31,22.21,22.15,20.69,20.54,21.51,21.36,19.84,20.82,20.14,22.09,22.10,22.79,23.30,23.69,24.61,25.08,24.38,23.24,22.52,22.74,22.26,22.12,20.54,21.52,21.11,21.20,22.17,23.17,23.20,22.64,23.14,22.78,24.16,23.90,23.79,24.82,24.89,24.35,23.14,23.28,23.01,22.84,21.83,23.08,23.22,21.59,21.99,21.95,22.49,23.18,23.48,23.92,23.76,25.26,24.44,25.60,25.62,23.86,24.04,23.08,23.34,22.81,22.29,21.69,21.78,20.26,19.95,19.00,31.62,31.61,31.61,31.63,31.63,31.63,31.63,31.63,31.64,31.65,31.64,31.63,31.64,31.62,31.63,31.63,31.63,31.64,31.65,31.64,31.65,31.64,31.65,31.64,31.64,31.63,31.65,31.65,31.65,31.66,31.66,31.65,31.66,31.66,31.67,31.65,31.67,31.66,31.66,31.66,31.66,31.66,31.65,31.65,31.64,31.65,31.65,31.64,31.67,31.63,31.65,31.64,31.65,31.65,31.65,31.64,31.66,31.66,31.66,31.66,31.67,31.67,31.66,31.67,31.66,31.66,31.66,31.66,31.66,31.66,31.66,31.67,31.66,31.66,31.65,31.62,31.65,31.65,31.66,31.65,31.66,31.66,31.66,31.65,31.66,31.67,31.66,31.65,31.62,31.64,31.64,31.63,31.65,31.65,31.64,31.64,31.64,31.66,31.66,31.64,31.66,31.65,31.66,31.65,31.65,31.65,31.61,31.61,31.65,31.62,31.63,31.63,31.64,31.63,31.66,31.63,31.63,31.63,31.64,31.61,31.63,31.63,31.62,31.61,31.64,31.63,31.65,31.63,31.61,31.58,31.62,31.63,31.63,31.64,31.63,31.64,31.63,31.65,31.63,31.63,31.64,31.64,31.66,31.64,31.64,31.64,31.62,31.63,31.64,31.63,31.61,31.64,31.64,31.63,31.62,31.64,31.63,31.62,31.63,31.63,31.63,31.59,31.63,31.61,31.64,31.63,31.63,31.64,31.63,31.61,31.63,31.63,31.61,31.61,31.62,31.64,31.64,31.65,31.64,31.62,31.64,31.63,31.65,31.63,31.64,31.61,31.64,31.65,31.63,31.65,31.63,31.65,31.64,31.64,31.63,31.64,31.63,31.60,31.63,31.64,31.64,31.63,31.63,31.65,31.64,31.64,31.63,31.64,31.63,31.62,31.62,31.64,31.63,31.61,31.61,31.64,31.61,31.62,31.62,31.60,31.63,31.62,31.62,31.62,31.63,31.64,31.64,31.63,31.63,31.64,31.65,31.64,31.62,31.63,31.64,31.63,31.64,31.64,31.63,31.63,31.63,31.65,31.63,31.64,31.63,31.61,31.62,31.64,31.63,31.63,31.64,31.66,31.64,31.65,31.64,31.65,31.65,31.64,31.65,31.63,31.64,31.64,31.63,31.64,31.65,31.64,31.64,31.64,31.64,31.63,31.63,31.63,31.63,31.63,31.61,31.64,31.64,31.64,31.63,31.64,31.64,31.64,31.64,31.64,31.65,31.63,31.62,31.64,31.64,31.64,31.62,31.61,31.63,31.64,31.61,31.63,31.63,31.63,31.62,31.63,31.62,31.61,31.64,31.63,31.61,31.62,31.65,31.61,31.62,31.64,31.63],[31.66,31.66,31.67,31.67,31.66,31.64,31.66,31.66,31.65,31.67,31.66,31.66,31.66,31.67,31.66,31.66,31.64,31.66,31.65,31.66,31.65,31.65,31.64,31.66,31.62,31.65,31.62,31.66,31.66,31.66,31.64,31.66,31.66,31.66,31.67,31.66,31.67,31.67,31.67,31.66,31.67,31.67,31.66,31.66,31.66,31.66,31.64,31.66,31.66,31.66,31.64,31.65,31.64,31.64,31.62,31.64,31.65,31.65,31.66,31.66,31.66,31.66,31.67,31.67,31.67,31.67,31.66,31.66,31.67,31.67,31.67,31.66,31.66,31.67,31.65,31.66,31.63,31.63,31.66,31.67,31.62,31.62,31.65,31.59,31.61,31.60,31.59,31.57,31.58,31.60,31.56,31.59,31.57,31.55,31.58,31.59,31.56,31.59,31.52,31.59,31.58,31.58,31.57,31.58,31.62,31.55,31.59,31.59,31.58,31.61,31.62,31.61,31.62,31.65,31.65,31.61,31.66,31.67,31.63,31.65,31.65,31.67,31.68,31.67,31.67,31.66,31.66,31.66,31.67,31.67,31.69,31.68,31.67,31.66,31.66,31.67,31.66,31.67,31.68,31.68,31.68,31.70,31.66,31.67,31.68,31.66,31.69,31.70,31.69,31.69,31.68,31.69,31.69,31.68,31.69,31.68,31.70,31.69,31.68,31.70,31.70,31.71,31.69,31.71,31.69,31.70,31.69,31.70,31.70,31.69,31.70,31.69,31.70,31.69,31.70,31.68,31.70,31.70,31.68,31.69,31.69,31.70,31.67,31.70,31.69,31.68,31.69,31.67,31.70,31.70,31.68,31.69,31.70,31.67,31.68,31.68,31.65,31.63,31.64,31.64,31.66,31.63,31.66,31.63,31.66,31.62,31.63,31.61,31.58,31.66,31.60,31.57,31.60,31.62,31.60,31.59,31.64,31.64,31.53,31.53,31.64,31.54,31.53,31.56,31.57,31.51,31.47,31.52,31.48,31.46,31.40,31.35,31.32,31.31,31.30,31.17,31.28,31.03,31.08,31.15,30.97,30.96,30.80,30.82,30.59,30.75,30.60,30.34,30.28,30.36,29.97,29.57,29.71,29.19,28.61,28.77,28.27,27.69,27.53,26.71,26.98,26.07,25.57,25.60,25.26,24.12,24.38,22.96,23.56,23.62,21.93,22.24,23.14,21.86,21.76,22.04,22.68,22.73,23.06,22.42,22.63,21.55,20.82,20.90,21.66,20.58,22.07,19.71,19.16,18.68,19.59,19.06,20.93,19.23,18.80,18.44,18.41,18.88,19.34,20.20,20.96,20.41,20.11,18.30,19.26,17.48,17.38,16.27,14.47,13.22,14.11,14.39,15.04,16.18,16.12,17.23,16.58,14.93,15.88,14.50,14.31,12.15,12.63,9.91,12.56,11.95,13.58,13.24,12.74,12.26,9.85,8.63,11.63,10.75,13.15,14.03,15.16,16.28,17.29,17.60,18.18,17.90,17.10,16.28,15.46,14.21,12.40,11.73,9.32,10.10,7.40,9.49,6.46,5.42,4.62,3.17,2.00,0.77,1.70,3.25,5.34,5.75,8.38,10.90,11.55,9.37,11.07,10.39,12.11,13.60,13.70,11.39,12.23,9.97,10.95,10.82,11.20,12.98,13.64,17.14,17.64,13.05,13.68,11.86,11.86,10.46,10.73,11.58,11.59,14.82,14.80,15.17,16.38,13.77,14.25,13.46,12.85,12.94,13.63,14.35,15.44,16.05,15.04,18.31,17.08,17.08,16.51,14.60,15.11,14.20,14.89,15.52,14.60,16.30,17.34,16.49,17.27,16.23,15.77,16.69,15.54,17.95,19.11,20.35,19.42,17.89,18.14,17.81,17.97,18.74,20.27,17.90,18.69,18.74,18.57,19.54,20.74,20.21,18.80,20.34,19.77,20.93,20.52,21.68,20.00,21.31,20.70,20.48,20.26,21.79,21.81,20.89,22.22,21.49,20.95,22.29,22.41,21.86,22.18,22.80,22.93,22.61,23.31,23.41,22.86,23.02,23.37,24.12,23.83,23.79,23.84,24.24,24.43,24.83,24.98,25.37,26.24,25.53,26.19,26.90,26.49,26.43,26.00,25.30,24.98,24.31,24.00,23.75,23.62,23.82,23.79,22.91,23.62,23.41,24.83,24.49,25.44,25.35,25.77,26.20,26.48,25.96,25.53,24.77,25.22,25.09,24.79,23.40,24.01,23.64,23.61,24.41,25.23,25.11,24.65,25.54,25.63,25.80,26.07,25.85,26.50,26.64,26.81,26.07,25.29,25.75,25.25,24.45,25.38,25.71,23.40,24.67,23.88,24.89,25.44,25.69,26.22,26.14,26.74,26.54,27.23,27.14,25.98,25.89,25.65,25.14,25.01,24.90,24.47,24.16,23.54,23.59,23.06,31.64,31.63,31.63,31.64,31.64,31.63,31.64,31.64,31.64,31.65,31.65,31.65,31.64,31.64,31.63,31.64,31.64,31.64,31.65,31.65,31.65,31.65,31.64,31.64,31.64,31.64,31.65,31.65,31.66,31.65,31.66,31.65,31.65,31.65,31.66,31.65,31.67,31.66,31.66,31.65,31.66,31.66,31.65,31.64,31.65,31.65,31.64,31.64,31.67,31.63,31.65,31.64,31.66,31.66,31.65,31.65,31.66,31.66,31.65,31.65,31.67,31.66,31.66,31.67,31.66,31.66,31.66,31.67,31.66,31.66,31.66,31.67,31.66,31.67,31.66,31.63,31.67,31.65,31.66,31.64,31.65,31.66,31.66,31.65,31.66,31.67,31.66,31.65,31.63,31.66,31.65,31.65,31.65,31.66,31.65,31.65,31.65,31.67,31.67,31.65,31.67,31.66,31.66,31.64,31.65,31.65,31.62,31.62,31.66,31.64,31.65,31.64,31.66,31.65,31.66,31.66,31.66,31.65,31.66,31.64,31.65,31.66,31.63,31.63,31.66,31.64,31.65,31.64,31.65,31.62,31.63,31.66,31.63,31.65,31.65,31.66,31.64,31.67,31.66,31.64,31.66,31.65,31.67,31.64,31.67,31.64,31.65,31.65,31.67,31.65,31.65,31.66,31.66,31.66,31.65,31.66,31.66,31.65,31.65,31.65,31.65,31.63,31.65,31.65,31.66,31.65,31.64,31.65,31.64,31.63,31.64,31.64,31.63,31.64,31.64,31.65,31.66,31.66,31.66,31.64,31.64,31.64,31.66,31.64,31.65,31.62,31.65,31.66,31.65,31.66,31.65,31.66,31.65,31.65,31.64,31.65,31.64,31.64,31.65,31.65,31.65,31.65,31.66,31.66,31.65,31.65,31.66,31.65,31.65,31.66,31.65,31.65,31.64,31.65,31.63,31.65,31.65,31.64,31.64,31.63,31.65,31.63,31.65,31.65,31.65,31.65,31.66,31.65,31.65,31.64,31.65,31.65,31.64,31.64,31.64,31.66,31.67,31.66,31.64,31.65,31.64,31.65,31.65,31.66,31.63,31.61,31.63,31.65,31.65,31.63,31.66,31.67,31.65,31.65,31.65,31.66,31.65,31.66,31.65,31.66,31.64,31.65,31.64,31.64,31.65,31.66,31.65,31.65,31.66,31.64,31.65,31.66,31.66,31.65,31.65,31.67,31.65,31.65,31.65,31.66,31.64,31.66,31.65,31.66,31.67,31.64,31.63,31.65,31.64,31.66,31.64,31.62,31.65,31.67,31.65,31.65,31.65,31.65,31.65,31.65,31.65,31.65,31.66,31.65,31.63,31.64,31.67,31.63,31.65,31.66,31.64],[31.66,31.66,31.67,31.68,31.67,31.64,31.67,31.67,31.67,31.67,31.67,31.67,31.67,31.67,31.67,31.66,31.66,31.66,31.67,31.67,31.66,31.67,31.65,31.66,31.63,31.66,31.64,31.66,31.67,31.66,31.66,31.67,31.67,31.67,31.68,31.67,31.67,31.67,31.68,31.67,31.68,31.67,31.67,31.68,31.67,31.67,31.66,31.67,31.67,31.68,31.66,31.67,31.66,31.65,31.63,31.66,31.67,31.67,31.67,31.67,31.67,31.66,31.67,31.68,31.67,31.68,31.66,31.67,31.67,31.68,31.68,31.67,31.67,31.67,31.66,31.67,31.64,31.65,31.66,31.67,31.63,31.63,31.65,31.62,31.63,31.62,31.61,31.60,31.62,31.64,31.60,31.64,31.61,31.58,31.60,31.62,31.59,31.61,31.57,31.63,31.61,31.60,31.59,31.61,31.64,31.59,31.61,31.61,31.60,31.64,31.64,31.64,31.64,31.66,31.66,31.61,31.67,31.67,31.64,31.65,31.64,31.67,31.68,31.67,31.67,31.66,31.68,31.67,31.69,31.67,31.69,31.68,31.68,31.67,31.66,31.68,31.66,31.67,31.69,31.68,31.68,31.70,31.67,31.67,31.68,31.67,31.69,31.70,31.68,31.70,31.68,31.69,31.70,31.69,31.68,31.68,31.69,31.69,31.68,31.70,31.70,31.70,31.68,31.70,31.69,31.70,31.69,31.70,31.70,31.69,31.69,31.68,31.70,31.69,31.70,31.66,31.69,31.69,31.67,31.69,31.68,31.70,31.66,31.70,31.69,31.67,31.69,31.68,31.70,31.70,31.68,31.70,31.70,31.66,31.68,31.68,31.64,31.63,31.66,31.63,31.67,31.65,31.67,31.63,31.67,31.62,31.63,31.62,31.58,31.66,31.60,31.55,31.58,31.63,31.60,31.58,31.62,31.64,31.54,31.53,31.63,31.53,31.52,31.55,31.55,31.53,31.46,31.53,31.47,31.44,31.45,31.38,31.31,31.36,31.32,31.22,31.32,31.20,31.11,31.21,31.15,31.17,30.93,31.02,30.85,31.03,30.76,30.67,30.65,30.51,30.33,30.10,30.23,29.68,29.41,29.52,29.36,28.69,28.47,27.67,28.04,27.66,26.93,27.52,27.15,25.70,26.52,25.05,25.30,25.62,24.05,24.23,25.20,24.16,23.68,23.82,24.79,25.21,25.06,25.13,25.22,24.59,22.84,23.53,24.12,23.20,24.23,22.42,21.89,22.30,22.33,22.36,23.55,23.00,22.89,22.11,22.05,22.20,22.97,23.18,23.81,22.80,23.13,22.15,22.35,21.09,21.64,20.52,19.10,18.21,19.38,19.59,19.82,20.46,20.58,21.75,21.23,19.37,20.10,19.27,19.47,17.50,18.23,14.96,17.64,16.81,18.01,18.39,18.13,17.75,13.99,13.58,17.42,15.47,18.41,18.92,19.23,19.56,20.65,20.71,20.99,20.70,18.91,18.65,18.55,18.64,15.77,17.40,14.07,15.18,12.29,13.71,11.03,9.10,7.73,4.77,3.73,1.98,0.77,1.63,4.01,5.91,8.50,10.62,12.53,10.80,13.39,14.71,16.06,17.87,18.75,16.79,17.17,14.62,15.28,14.45,14.98,15.27,16.14,20.13,20.36,15.70,15.94,14.84,15.19,13.93,13.35,14.15,12.65,16.82,16.36,16.33,18.60,16.05,16.95,16.50,15.61,16.34,16.87,17.68,17.96,18.47,17.62,20.44,19.37,20.33,20.04,18.51,18.90,18.28,18.45,18.79,17.85,19.24,19.83,19.25,19.67,19.83,19.81,20.43,19.92,21.15,21.42,23.19,22.42,21.30,21.19,20.79,20.92,20.74,22.17,21.61,21.92,22.32,22.69,23.15,23.50,22.68,22.05,22.68,21.84,23.43,23.11,23.23,22.89,23.27,24.05,23.78,23.45,24.31,25.17,24.08,24.41,23.36,23.70,24.24,24.51,24.02,24.54,24.80,25.25,25.47,25.56,26.01,25.23,25.62,25.35,26.19,25.30,25.95,25.27,26.18,26.33,26.74,26.77,27.21,27.91,27.51,28.20,28.73,28.53,27.92,27.65,27.06,26.72,26.30,25.83,25.17,25.65,26.09,26.07,25.81,25.88,25.65,26.65,26.44,27.29,27.40,27.65,28.18,28.41,27.90,27.55,26.88,27.45,27.05,26.99,25.61,26.26,26.31,26.35,26.69,27.37,27.81,27.15,28.15,27.52,28.40,28.10,27.99,28.55,28.70,28.69,27.88,28.11,27.57,27.52,26.53,27.31,27.28,26.27,26.83,25.88,26.93,27.29,27.57,28.01,28.14,28.59,28.36,29.05,28.96,27.97,27.78,27.52,27.06,26.85,26.64,26.29,26.10,25.72,25.05,25.24,31.64,31.63,31.63,31.63,31.63,31.63,31.63,31.63,31.64,31.65,31.64,31.64,31.64,31.63,31.64,31.64,31.64,31.65,31.65,31.65,31.65,31.64,31.64,31.64,31.64,31.64,31.66,31.66,31.66,31.66,31.66,31.66,31.66,31.67,31.67,31.66,31.68,31.67,31.67,31.67,31.67,31.67,31.66,31.66,31.66,31.66,31.66,31.66,31.67,31.65,31.67,31.66,31.67,31.67,31.67,31.66,31.67,31.67,31.67,31.66,31.68,31.67,31.67,31.68,31.67,31.67,31.67,31.67,31.67,31.67,31.68,31.68,31.67,31.67,31.68,31.66,31.67,31.66,31.66,31.66,31.67,31.67,31.67,31.66,31.67,31.68,31.67,31.66,31.65,31.67,31.67,31.67,31.66,31.67,31.67,31.67,31.66,31.68,31.68,31.66,31.67,31.67,31.67,31.66,31.66,31.67,31.65,31.64,31.67,31.66,31.66,31.67,31.68,31.67,31.68,31.68,31.67,31.68,31.68,31.65,31.68,31.68,31.65,31.66,31.67,31.66,31.67,31.66,31.67,31.65,31.65,31.67,31.66,31.67,31.67,31.67,31.66,31.68,31.67,31.66,31.67,31.67,31.67,31.65,31.68,31.66,31.66,31.66,31.68,31.67,31.66,31.67,31.67,31.67,31.67,31.67,31.67,31.67,31.67,31.66,31.66,31.66,31.67,31.67,31.67,31.66,31.65,31.65,31.65,31.64,31.66,31.65,31.64,31.65,31.66,31.66,31.67,31.67,31.67,31.66,31.65,31.65,31.67,31.65,31.66,31.65,31.65,31.66,31.66,31.67,31.66,31.67,31.66,31.66,31.66,31.66,31.65,31.65,31.65,31.66,31.66,31.66,31.67,31.67,31.66,31.66,31.67,31.66,31.65,31.67,31.66,31.66,31.65,31.66,31.65,31.66,31.66,31.64,31.66,31.65,31.66,31.64,31.66,31.65,31.66,31.65,31.66,31.65,31.66,31.65,31.66,31.66,31.65,31.66,31.66,31.67,31.67,31.67,31.66,31.66,31.66,31.65,31.65,31.66,31.65,31.64,31.65,31.66,31.66,31.64,31.67,31.68,31.66,31.66,31.67,31.67,31.66,31.67,31.66,31.67,31.65,31.66,31.65,31.65,31.66,31.67,31.66,31.65,31.67,31.65,31.66,31.67,31.67,31.65,31.66,31.67,31.66,31.66,31.66,31.66,31.65,31.67,31.66,31.66,31.67,31.65,31.64,31.66,31.65,31.66,31.65,31.65,31.66,31.68,31.65,31.66,31.67,31.66,31.66,31.66,31.66,31.66,31.66,31.66,31.65,31.65,31.66,31.66,31.66,31.66,31.66],[31.66,31.66,31.67,31.68,31.67,31.64,31.66,31.67,31.66,31.67,31.66,31.67,31.68,31.67,31.67,31.66,31.66,31.66,31.66,31.67,31.66,31.67,31.65,31.66,31.63,31.66,31.63,31.65,31.66,31.65,31.65,31.67,31.67,31.67,31.68,31.67,31.67,31.67,31.67,31.68,31.68,31.67,31.67,31.67,31.67,31.67,31.65,31.67,31.67,31.68,31.66,31.67,31.65,31.65,31.64,31.65,31.66,31.67,31.67,31.68,31.67,31.67,31.67,31.67,31.67,31.67,31.67,31.67,31.67,31.68,31.67,31.68,31.67,31.68,31.66,31.66,31.64,31.64,31.66,31.67,31.63,31.64,31.64,31.62,31.63,31.62,31.61,31.60,31.60,31.64,31.61,31.64,31.61,31.57,31.60,31.59,31.58,31.61,31.56,31.60,31.60,31.61,31.58,31.60,31.63,31.58,31.61,31.61,31.59,31.62,31.62,31.64,31.63,31.64,31.66,31.62,31.67,31.67,31.64,31.66,31.64,31.68,31.69,31.67,31.67,31.67,31.68,31.67,31.68,31.67,31.69,31.68,31.67,31.66,31.65,31.67,31.66,31.67,31.69,31.68,31.68,31.70,31.67,31.67,31.68,31.66,31.69,31.70,31.68,31.70,31.67,31.69,31.70,31.68,31.68,31.68,31.69,31.69,31.68,31.70,31.70,31.70,31.69,31.70,31.70,31.70,31.69,31.70,31.70,31.68,31.69,31.69,31.70,31.69,31.70,31.68,31.69,31.69,31.68,31.69,31.69,31.70,31.67,31.70,31.69,31.68,31.69,31.68,31.70,31.70,31.68,31.69,31.70,31.67,31.68,31.68,31.65,31.64,31.65,31.65,31.67,31.66,31.66,31.64,31.66,31.61,31.64,31.61,31.59,31.65,31.61,31.56,31.58,31.63,31.60,31.60,31.62,31.63,31.51,31.52,31.61,31.56,31.52,31.54,31.53,31.48,31.45,31.52,31.51,31.44,31.44,31.42,31.34,31.35,31.32,31.24,31.30,31.18,31.04,31.23,31.11,31.15,30.89,30.99,30.78,31.02,30.77,30.64,30.57,30.55,30.23,30.19,30.16,29.89,29.57,29.73,29.71,28.84,28.88,28.17,28.35,28.11,28.00,27.89,28.12,26.38,27.22,26.07,26.00,26.19,25.09,25.11,25.86,24.92,24.63,25.01,25.36,25.68,25.72,25.33,25.36,25.58,24.20,24.91,25.21,24.29,25.18,23.11,22.65,23.42,22.81,22.83,23.37,22.84,22.81,22.47,22.89,22.61,23.89,24.24,24.94,24.26,24.50,23.26,23.07,22.08,22.70,21.48,20.53,19.34,20.47,19.96,19.69,20.36,21.67,22.34,21.70,20.23,21.26,19.43,19.97,17.90,19.47,17.03,18.86,19.46,20.49,20.05,20.02,19.78,17.56,16.25,18.61,16.13,19.03,19.32,19.75,20.42,21.84,21.60,22.29,21.39,19.59,18.33,18.37,18.35,16.68,17.66,14.36,17.03,15.22,16.72,15.13,12.46,10.57,7.82,5.90,3.55,1.61,0.77,1.95,3.90,5.26,7.33,9.86,8.92,12.06,15.35,16.02,18.16,18.40,16.92,17.99,14.62,17.23,14.69,16.18,15.22,16.52,21.12,21.21,15.84,16.49,15.05,15.01,12.51,12.43,13.66,11.87,16.15,15.26,15.80,18.13,15.98,16.41,16.28,16.00,16.55,16.67,18.61,17.73,19.41,18.86,21.77,20.49,21.06,20.08,19.07,18.96,18.93,18.35,18.61,18.11,19.30,19.88,20.20,20.47,19.90,19.78,20.00,19.80,21.32,22.26,23.85,23.13,21.61,21.68,21.45,21.30,21.69,22.98,21.77,21.84,22.37,22.66,22.97,23.91,23.12,22.59,23.38,22.83,23.58,23.74,23.88,23.39,23.67,23.85,23.87,24.08,24.40,25.21,24.05,24.57,23.79,23.85,24.44,24.70,24.24,24.63,24.99,25.39,25.28,25.60,25.83,25.38,25.68,25.82,26.51,25.96,26.55,25.93,27.02,26.95,27.43,27.60,27.68,28.40,27.90,28.46,28.86,28.56,28.30,28.15,27.60,27.22,26.84,26.47,25.56,25.49,26.52,26.19,25.56,25.98,25.90,26.96,27.30,27.82,27.86,28.25,28.51,28.69,28.35,27.93,27.67,28.10,27.52,27.46,26.10,26.42,26.18,26.03,26.81,27.51,28.07,27.65,28.40,27.70,28.34,28.21,28.41,28.90,28.86,28.87,28.28,28.50,27.87,28.07,26.87,27.63,27.55,25.97,26.89,26.72,27.03,27.87,28.07,28.42,28.49,28.73,28.65,29.08,29.13,28.30,28.16,28.00,27.60,27.42,27.22,26.85,26.40,25.79,25.51,25.27,31.64,31.63,31.62,31.63,31.63,31.63,31.64,31.64,31.65,31.65,31.65,31.64,31.64,31.64,31.64,31.64,31.64,31.65,31.65,31.65,31.65,31.64,31.64,31.64,31.63,31.64,31.66,31.65,31.66,31.66,31.67,31.66,31.66,31.67,31.67,31.66,31.68,31.67,31.67,31.67,31.67,31.67,31.66,31.66,31.66,31.66,31.66,31.66,31.66,31.65,31.66,31.66,31.67,31.67,31.66,31.66,31.67,31.67,31.67,31.67,31.68,31.67,31.67,31.68,31.67,31.67,31.68,31.67,31.67,31.67,31.68,31.68,31.67,31.67,31.68,31.65,31.68,31.66,31.67,31.66,31.67,31.68,31.67,31.66,31.67,31.68,31.67,31.66,31.64,31.66,31.67,31.66,31.65,31.67,31.67,31.67,31.65,31.68,31.68,31.65,31.67,31.67,31.68,31.64,31.64,31.67,31.63,31.63,31.67,31.66,31.66,31.67,31.67,31.66,31.68,31.68,31.67,31.68,31.68,31.66,31.67,31.67,31.65,31.66,31.67,31.66,31.67,31.66,31.66,31.64,31.65,31.67,31.64,31.66,31.66,31.67,31.65,31.68,31.67,31.65,31.66,31.67,31.67,31.66,31.68,31.66,31.67,31.66,31.68,31.67,31.66,31.67,31.67,31.67,31.66,31.67,31.67,31.67,31.67,31.66,31.66,31.65,31.66,31.66,31.66,31.65,31.64,31.65,31.64,31.62,31.65,31.64,31.64,31.65,31.66,31.65,31.67,31.67,31.67,31.65,31.65,31.65,31.67,31.65,31.66,31.64,31.65,31.66,31.66,31.67,31.66,31.67,31.66,31.65,31.65,31.66,31.65,31.65,31.65,31.66,31.66,31.66,31.67,31.67,31.66,31.66,31.67,31.66,31.65,31.67,31.66,31.66,31.65,31.65,31.64,31.66,31.66,31.64,31.65,31.63,31.66,31.64,31.65,31.65,31.66,31.66,31.67,31.65,31.65,31.66,31.66,31.67,31.65,31.66,31.65,31.67,31.67,31.67,31.66,31.66,31.65,31.65,31.65,31.66,31.64,31.63,31.64,31.66,31.67,31.64,31.67,31.68,31.66,31.66,31.67,31.67,31.66,31.67,31.67,31.66,31.66,31.66,31.65,31.65,31.66,31.67,31.66,31.66,31.67,31.66,31.66,31.67,31.67,31.66,31.65,31.67,31.66,31.66,31.66,31.67,31.65,31.67,31.65,31.65,31.67,31.65,31.64,31.67,31.65,31.66,31.65,31.65,31.66,31.68,31.65,31.66,31.67,31.66,31.66,31.66,31.66,31.65,31.66,31.65,31.64,31.64,31.67,31.65,31.64,31.66,31.64],[31.66,31.67,31.68,31.68,31.66,31.65,31.66,31.66,31.66,31.68,31.66,31.67,31.67,31.67,31.67,31.66,31.67,31.67,31.66,31.67,31.65,31.66,31.66,31.65,31.63,31.65,31.62,31.64,31.65,31.64,31.64,31.67,31.66,31.67,31.67,31.67,31.67,31.67,31.67,31.67,31.68,31.67,31.67,31.67,31.67,31.66,31.65,31.66,31.67,31.66,31.64,31.65,31.65,31.64,31.63,31.64,31.66,31.66,31.67,31.67,31.67,31.66,31.68,31.67,31.68,31.68,31.67,31.66,31.68,31.67,31.67,31.67,31.66,31.67,31.65,31.66,31.62,31.64,31.65,31.68,31.63,31.65,31.64,31.61,31.62,31.61,31.61,31.59,31.60,31.65,31.61,31.65,31.61,31.57,31.59,31.61,31.57,31.60,31.55,31.60,31.59,31.60,31.58,31.60,31.62,31.58,31.61,31.60,31.60,31.62,31.62,31.62,31.65,31.65,31.65,31.62,31.67,31.69,31.64,31.66,31.66,31.68,31.69,31.68,31.68,31.67,31.69,31.67,31.69,31.67,31.70,31.68,31.68,31.67,31.67,31.68,31.68,31.68,31.69,31.69,31.68,31.70,31.67,31.68,31.68,31.67,31.69,31.70,31.69,31.70,31.69,31.70,31.70,31.69,31.69,31.69,31.70,31.70,31.69,31.71,31.70,31.71,31.69,31.71,31.70,31.71,31.70,31.71,31.71,31.70,31.69,31.70,31.71,31.70,31.71,31.68,31.70,31.69,31.68,31.69,31.68,31.70,31.66,31.70,31.69,31.68,31.70,31.67,31.70,31.71,31.68,31.70,31.70,31.67,31.69,31.68,31.64,31.62,31.64,31.63,31.68,31.64,31.67,31.63,31.67,31.61,31.62,31.62,31.57,31.65,31.60,31.55,31.59,31.62,31.61,31.59,31.62,31.64,31.53,31.53,31.62,31.56,31.55,31.55,31.56,31.50,31.49,31.52,31.51,31.48,31.45,31.41,31.34,31.41,31.35,31.26,31.36,31.18,31.13,31.23,31.12,31.13,30.93,31.02,30.78,31.02,30.81,30.55,30.51,30.46,30.35,29.91,29.91,29.74,29.13,28.94,29.27,28.09,27.53,27.16,27.38,26.74,26.01,26.96,26.45,24.63,25.52,23.76,23.56,24.29,22.24,22.07,23.45,22.31,22.04,22.20,23.03,23.39,23.00,23.09,22.72,22.40,21.56,21.66,22.50,21.89,23.58,20.35,20.37,19.85,20.56,19.63,21.55,19.79,19.91,18.93,19.54,18.65,20.20,21.60,22.31,21.26,20.86,19.77,19.86,18.71,19.00,17.85,16.34,15.96,15.83,14.90,15.23,15.52,16.90,17.60,16.87,15.67,15.09,14.18,14.98,13.71,15.12,14.10,15.21,16.38,17.51,17.55,16.23,15.00,14.31,12.03,13.86,10.87,14.02,13.93,14.40,15.34,16.91,16.78,17.76,16.66,15.68,14.59,14.01,13.32,10.44,11.94,8.82,11.12,10.56,13.45,12.03,11.29,7.31,7.95,5.58,6.03,3.99,1.45,0.76,1.83,2.99,3.75,5.64,4.90,7.37,8.63,9.93,12.12,12.88,11.13,10.98,8.75,10.55,10.81,11.60,11.86,13.90,16.56,16.14,13.02,12.49,10.96,11.58,8.98,9.20,9.58,10.15,12.60,12.05,12.91,14.45,12.25,12.64,11.65,12.04,11.22,11.96,13.29,13.37,14.86,14.96,16.57,15.57,15.11,14.67,12.89,13.90,12.31,13.61,13.41,13.65,14.60,15.30,14.84,14.76,14.27,13.43,13.90,13.39,16.19,16.63,17.73,16.74,14.36,15.36,14.58,15.42,16.08,17.32,14.97,16.11,15.69,16.25,17.52,18.04,17.56,15.83,17.77,16.83,18.20,17.49,18.19,16.47,18.24,18.34,18.00,17.30,18.48,19.73,18.90,19.32,18.02,17.12,18.94,19.31,18.20,18.43,19.90,19.89,19.55,19.57,20.26,20.17,19.64,20.90,21.38,21.14,21.39,20.51,22.19,22.01,22.85,22.83,24.17,24.93,23.97,25.00,25.67,25.41,24.51,23.76,23.14,22.67,22.01,21.58,20.17,20.52,21.52,21.03,19.74,20.65,19.91,22.24,21.97,23.08,23.45,23.68,24.90,25.52,24.73,23.51,22.13,22.63,22.03,22.04,19.91,21.29,20.81,20.77,21.68,23.03,23.77,22.11,23.56,22.60,24.27,24.25,23.97,25.47,25.57,24.39,23.45,23.80,22.99,23.05,21.89,22.84,22.58,21.00,22.06,21.20,22.55,23.33,23.31,23.92,24.15,25.60,24.73,26.10,26.08,24.24,24.19,23.52,23.38,22.93,22.42,22.13,21.60,20.19,20.49,19.84,31.65,31.63,31.63,31.64,31.64,31.64,31.64,31.65,31.65,31.66,31.65,31.65,31.65,31.65,31.64,31.64,31.64,31.65,31.66,31.65,31.66,31.66,31.65,31.66,31.64,31.65,31.66,31.66,31.66,31.66,31.66,31.66,31.66,31.66,31.67,31.66,31.67,31.67,31.66,31.67,31.67,31.67,31.66,31.66,31.66,31.67,31.67,31.67,31.68,31.66,31.66,31.66,31.67,31.66,31.66,31.65,31.67,31.66,31.66,31.66,31.67,31.67,31.66,31.68,31.67,31.66,31.66,31.67,31.67,31.67,31.67,31.67,31.66,31.67,31.66,31.65,31.67,31.66,31.66,31.65,31.66,31.67,31.66,31.65,31.67,31.67,31.67,31.66,31.66,31.66,31.67,31.66,31.66,31.66,31.66,31.67,31.66,31.67,31.68,31.66,31.67,31.66,31.67,31.66,31.66,31.66,31.65,31.64,31.67,31.65,31.65,31.66,31.66,31.65,31.67,31.66,31.65,31.66,31.66,31.64,31.66,31.66,31.64,31.65,31.67,31.66,31.67,31.65,31.66,31.63,31.64,31.66,31.65,31.65,31.65,31.66,31.65,31.67,31.66,31.65,31.65,31.66,31.67,31.65,31.67,31.66,31.65,31.64,31.66,31.66,31.64,31.66,31.65,31.66,31.65,31.66,31.65,31.65,31.65,31.64,31.65,31.62,31.64,31.64,31.65,31.65,31.64,31.65,31.64,31.63,31.65,31.64,31.62,31.65,31.64,31.65,31.66,31.66,31.66,31.64,31.65,31.64,31.66,31.64,31.65,31.63,31.65,31.65,31.65,31.66,31.65,31.65,31.65,31.65,31.65,31.65,31.64,31.64,31.64,31.65,31.64,31.64,31.65,31.66,31.65,31.64,31.66,31.65,31.64,31.63,31.64,31.65,31.64,31.64,31.62,31.65,31.65,31.63,31.63,31.63,31.65,31.63,31.65,31.63,31.66,31.65,31.65,31.65,31.63,31.65,31.65,31.65,31.63,31.65,31.65,31.67,31.65,31.65,31.64,31.64,31.64,31.65,31.65,31.64,31.63,31.61,31.63,31.65,31.64,31.62,31.65,31.67,31.65,31.65,31.65,31.66,31.66,31.66,31.66,31.65,31.65,31.65,31.65,31.65,31.65,31.66,31.65,31.65,31.66,31.65,31.64,31.65,31.66,31.64,31.64,31.66,31.65,31.65,31.65,31.65,31.64,31.66,31.65,31.64,31.65,31.63,31.63,31.65,31.64,31.65,31.63,31.63,31.65,31.67,31.64,31.65,31.65,31.64,31.64,31.65,31.64,31.63,31.65,31.64,31.62,31.64,31.66,31.63,31.64,31.66,31.64],[31.65,31.66,31.67,31.66,31.64,31.63,31.65,31.64,31.64,31.65,31.64,31.66,31.65,31.66,31.66,31.66,31.64,31.64,31.64,31.64,31.64,31.63,31.63,31.62,31.60,31.63,31.58,31.61,31.63,31.62,31.62,31.64,31.63,31.64,31.65,31.65,31.66,31.66,31.66,31.66,31.66,31.65,31.64,31.65,31.65,31.64,31.63,31.65,31.66,31.64,31.62,31.64,31.62,31.61,31.60,31.61,31.64,31.64,31.65,31.65,31.65,31.65,31.67,31.66,31.67,31.67,31.66,31.66,31.67,31.66,31.66,31.66,31.64,31.65,31.63,31.65,31.61,31.61,31.64,31.66,31.61,31.61,31.62,31.57,31.58,31.58,31.57,31.54,31.57,31.62,31.56,31.57,31.55,31.49,31.54,31.55,31.50,31.55,31.47,31.53,31.53,31.56,31.52,31.56,31.61,31.54,31.62,31.58,31.57,31.62,31.62,31.62,31.62,31.63,31.64,31.61,31.65,31.67,31.64,31.64,31.65,31.66,31.68,31.66,31.66,31.65,31.67,31.66,31.66,31.67,31.68,31.66,31.66,31.67,31.66,31.67,31.67,31.66,31.67,31.68,31.69,31.70,31.67,31.67,31.69,31.67,31.69,31.69,31.68,31.69,31.68,31.69,31.69,31.69,31.70,31.68,31.71,31.70,31.67,31.71,31.71,31.71,31.70,31.71,31.70,31.71,31.70,31.71,31.71,31.70,31.70,31.70,31.71,31.70,31.71,31.70,31.71,31.70,31.70,31.71,31.70,31.71,31.69,31.71,31.70,31.70,31.71,31.69,31.71,31.71,31.70,31.71,31.71,31.68,31.70,31.69,31.66,31.66,31.67,31.66,31.69,31.67,31.68,31.65,31.69,31.63,31.65,31.65,31.62,31.67,31.64,31.61,31.59,31.64,31.66,31.61,31.63,31.67,31.55,31.49,31.64,31.61,31.57,31.56,31.58,31.55,31.44,31.52,31.57,31.44,31.40,31.44,31.29,31.22,31.33,31.27,31.19,30.99,31.03,31.10,30.87,30.98,30.71,30.63,30.40,30.69,30.35,29.99,30.04,30.04,29.62,28.83,29.21,28.67,28.02,27.50,27.72,26.14,25.56,25.27,26.15,24.23,23.55,24.21,23.99,22.26,22.47,21.36,20.93,21.27,19.13,19.32,20.29,19.25,19.53,19.10,20.51,20.80,20.24,21.22,20.44,19.90,19.48,18.74,20.13,18.21,20.81,17.72,18.15,16.62,18.29,17.26,19.35,16.81,17.29,15.55,16.99,15.99,17.79,18.97,20.20,18.26,18.31,17.41,17.63,16.14,17.79,15.90,13.92,12.10,12.13,11.11,11.53,12.30,14.27,14.99,14.11,12.83,12.14,10.83,11.04,9.54,10.99,10.47,11.80,12.99,15.33,14.93,12.77,11.79,10.31,8.85,9.59,7.78,10.12,9.68,11.56,12.94,14.38,14.79,15.74,15.41,14.20,12.35,11.50,10.21,7.31,8.04,6.02,8.41,7.59,9.20,8.44,7.92,5.29,6.75,5.06,5.86,4.58,2.79,1.49,0.76,1.57,2.37,4.27,3.73,5.32,5.92,7.06,9.00,9.03,8.05,7.81,6.07,8.15,7.26,8.79,9.18,11.40,12.02,11.96,9.48,9.45,8.30,8.10,6.45,7.38,6.92,7.48,8.99,8.26,8.69,9.53,8.66,8.71,8.28,8.32,8.28,8.56,9.89,10.06,11.08,10.88,12.59,11.90,11.10,10.84,9.55,10.46,8.90,10.18,9.73,9.48,10.22,10.71,10.86,10.80,10.60,10.28,10.66,10.45,12.01,13.00,13.55,12.63,11.28,11.66,11.03,11.38,11.94,12.56,11.95,12.50,12.78,12.53,13.78,14.48,13.53,12.99,13.72,12.84,14.32,13.93,14.29,13.99,14.86,14.63,14.80,14.57,15.21,16.30,15.12,15.79,14.44,14.14,15.34,15.67,14.91,15.32,16.08,16.38,15.97,16.45,16.37,16.39,15.61,17.17,16.80,17.56,17.40,17.31,18.76,18.84,19.54,20.11,21.24,22.15,20.86,22.31,22.86,22.53,21.88,20.66,20.20,19.73,18.96,18.54,17.28,17.40,17.98,17.57,16.73,17.72,16.65,18.90,18.20,19.45,19.69,20.40,21.93,22.09,21.26,19.66,18.16,18.38,18.04,18.09,16.92,18.15,17.85,17.67,18.42,19.78,20.06,18.38,19.61,19.08,20.92,20.85,20.03,21.92,22.16,20.65,19.51,19.78,19.57,19.31,18.49,19.24,19.25,17.62,18.62,18.16,19.46,19.61,19.93,20.50,20.58,22.47,21.46,22.68,23.00,20.81,21.30,19.94,20.18,19.60,18.69,18.30,18.20,16.61,16.76,16.66,31.63,31.61,31.61,31.63,31.64,31.63,31.63,31.64,31.65,31.65,31.65,31.64,31.64,31.63,31.63,31.63,31.63,31.64,31.65,31.64,31.65,31.65,31.65,31.64,31.64,31.63,31.64,31.65,31.65,31.65,31.66,31.64,31.64,31.63,31.66,31.61,31.65,31.64,31.64,31.65,31.65,31.65,31.62,31.62,31.61,31.62,31.59,31.58,31.63,31.61,31.64,31.64,31.63,31.62,31.63,31.63,31.63,31.65,31.65,31.63,31.64,31.66,31.66,31.65,31.66,31.65,31.65,31.66,31.66,31.66,31.65,31.66,31.66,31.66,31.64,31.61,31.64,31.64,31.66,31.64,31.65,31.64,31.66,31.64,31.64,31.65,31.65,31.63,31.60,31.64,31.63,31.61,31.64,31.65,31.63,31.62,31.63,31.64,31.64,31.63,31.64,31.63,31.64,31.62,31.61,31.63,31.58,31.59,31.64,31.61,31.60,31.62,31.63,31.62,31.63,31.63,31.63,31.63,31.63,31.61,31.63,31.63,31.61,31.61,31.63,31.63,31.65,31.63,31.62,31.57,31.61,31.63,31.62,31.64,31.64,31.64,31.65,31.65,31.64,31.63,31.64,31.64,31.65,31.64,31.64,31.64,31.61,31.62,31.65,31.62,31.60,31.63,31.63,31.62,31.61,31.63,31.63,31.63,31.62,31.62,31.63,31.58,31.60,31.62,31.63,31.62,31.62,31.64,31.62,31.61,31.63,31.62,31.60,31.63,31.61,31.63,31.62,31.64,31.63,31.61,31.62,31.62,31.64,31.62,31.63,31.60,31.64,31.65,31.63,31.64,31.63,31.64,31.63,31.64,31.63,31.63,31.63,31.62,31.63,31.63,31.64,31.64,31.64,31.65,31.64,31.64,31.63,31.64,31.64,31.61,31.62,31.64,31.63,31.62,31.60,31.63,31.63,31.61,31.60,31.58,31.63,31.61,31.60,31.60,31.64,31.62,31.63,31.63,31.61,31.60,31.64,31.63,31.61,31.62,31.63,31.63,31.63,31.63,31.63,31.61,31.61,31.63,31.62,31.62,31.59,31.59,31.60,31.63,31.62,31.60,31.63,31.64,31.63,31.64,31.63,31.65,31.64,31.63,31.64,31.63,31.62,31.63,31.61,31.63,31.64,31.63,31.64,31.64,31.62,31.64,31.63,31.62,31.62,31.63,31.60,31.62,31.64,31.62,31.62,31.62,31.62,31.62,31.61,31.62,31.63,31.62,31.61,31.63,31.62,31.63,31.61,31.59,31.63,31.63,31.62,31.63,31.64,31.63,31.63,31.62,31.62,31.62,31.63,31.62,31.59,31.61,31.64,31.60,31.62,31.64,31.62],[31.64,31.64,31.66,31.66,31.67,31.65,31.67,31.67,31.66,31.67,31.67,31.66,31.67,31.66,31.66,31.66,31.65,31.66,31.66,31.66,31.65,31.66,31.65,31.66,31.63,31.65,31.62,31.65,31.66,31.63,31.65,31.66,31.66,31.66,31.67,31.67,31.67,31.66,31.67,31.66,31.67,31.66,31.66,31.67,31.66,31.66,31.63,31.65,31.67,31.67,31.64,31.66,31.63,31.63,31.61,31.66,31.66,31.66,31.66,31.67,31.66,31.66,31.67,31.67,31.67,31.67,31.66,31.66,31.66,31.67,31.67,31.67,31.66,31.67,31.65,31.66,31.64,31.65,31.66,31.67,31.64,31.62,31.64,31.59,31.62,31.60,31.59,31.57,31.60,31.62,31.60,31.59,31.61,31.56,31.58,31.60,31.57,31.60,31.54,31.59,31.59,31.58,31.59,31.59,31.64,31.57,31.64,31.62,31.61,31.65,31.64,31.64,31.64,31.65,31.66,31.62,31.67,31.66,31.63,31.64,31.64,31.67,31.68,31.66,31.66,31.65,31.67,31.66,31.66,31.67,31.68,31.68,31.67,31.65,31.65,31.67,31.67,31.66,31.68,31.67,31.68,31.69,31.66,31.66,31.67,31.66,31.69,31.69,31.68,31.69,31.67,31.68,31.69,31.68,31.68,31.68,31.69,31.68,31.67,31.69,31.69,31.70,31.69,31.70,31.70,31.70,31.69,31.70,31.70,31.69,31.69,31.69,31.70,31.69,31.70,31.69,31.70,31.69,31.68,31.70,31.68,31.70,31.67,31.69,31.69,31.68,31.69,31.68,31.70,31.70,31.68,31.69,31.70,31.67,31.69,31.68,31.66,31.65,31.66,31.64,31.67,31.65,31.66,31.64,31.65,31.62,31.63,31.62,31.59,31.64,31.61,31.59,31.58,31.62,31.59,31.57,31.59,31.61,31.52,31.49,31.58,31.54,31.46,31.50,31.48,31.47,31.39,31.47,31.45,31.37,31.37,31.36,31.21,31.23,31.25,31.15,31.14,31.02,30.93,31.02,30.88,30.95,30.75,30.68,30.45,30.71,30.43,30.16,30.10,30.26,29.78,29.04,29.57,29.06,27.87,27.68,28.28,26.86,26.25,25.82,26.28,25.09,24.42,24.82,24.66,23.25,23.65,21.47,21.39,22.32,19.82,19.43,21.02,19.90,19.37,19.57,20.71,21.28,20.67,21.48,21.46,20.56,19.91,19.11,20.11,18.42,21.16,18.08,17.77,16.49,17.35,16.82,18.58,17.09,17.23,15.49,16.48,15.71,17.89,19.40,20.20,18.23,18.67,17.86,17.68,17.12,17.14,16.17,14.19,12.41,12.92,10.85,11.68,12.13,14.06,14.64,13.65,12.71,11.57,10.31,11.10,9.00,11.57,10.56,12.64,13.96,14.87,15.45,13.96,12.21,11.04,9.10,10.70,7.93,10.17,9.55,11.42,12.43,13.86,14.40,15.44,15.16,14.24,12.87,11.64,10.05,7.47,8.18,5.86,9.05,7.96,10.99,9.38,9.32,6.42,8.22,5.82,7.23,5.18,3.53,2.31,1.40,0.77,1.34,2.96,3.99,4.75,6.06,6.96,8.98,9.35,8.01,8.32,6.47,8.48,7.46,9.79,9.79,11.49,13.28,13.34,10.98,9.68,9.17,8.36,6.56,7.81,7.63,7.99,9.61,9.08,10.35,11.14,9.96,9.78,8.40,8.61,8.16,9.22,10.30,10.48,12.21,12.54,14.01,13.46,12.44,12.10,10.27,10.92,9.45,10.46,10.36,10.51,11.45,11.86,11.93,11.90,11.75,11.24,11.90,11.44,13.36,13.87,15.12,13.95,12.45,13.09,12.27,12.75,12.96,14.05,13.12,13.35,14.15,12.78,14.48,16.09,14.79,14.42,15.37,14.36,15.74,15.72,15.65,15.43,16.02,15.74,16.02,16.46,17.08,16.62,15.61,16.89,15.95,15.90,16.77,16.95,16.86,17.02,17.81,17.96,17.98,18.37,18.26,17.95,17.84,18.64,19.07,19.14,19.93,19.02,20.74,20.26,21.38,21.19,22.23,23.27,22.31,23.37,23.85,23.22,22.95,21.91,21.72,20.53,20.41,19.77,18.73,19.02,19.63,19.55,19.12,19.19,18.30,20.51,20.19,21.56,21.86,22.16,23.29,23.93,22.92,22.01,20.70,21.40,20.51,20.52,18.83,19.81,19.50,19.62,20.46,20.72,22.22,21.10,22.81,21.24,22.69,22.52,22.74,23.62,23.76,23.33,21.96,22.54,21.46,21.71,20.32,21.33,20.25,19.00,20.03,20.03,20.38,21.80,21.95,22.55,22.60,23.89,23.26,24.48,24.59,22.57,22.73,21.78,22.01,21.38,20.70,20.38,19.64,18.64,18.56,18.35,31.63,31.62,31.61,31.64,31.63,31.63,31.64,31.64,31.65,31.65,31.65,31.64,31.64,31.64,31.64,31.64,31.64,31.64,31.65,31.64,31.65,31.65,31.64,31.65,31.63,31.64,31.65,31.64,31.65,31.65,31.65,31.64,31.65,31.66,31.65,31.64,31.66,31.66,31.65,31.65,31.66,31.66,31.64,31.64,31.64,31.64,31.64,31.65,31.67,31.64,31.65,31.65,31.64,31.66,31.65,31.65,31.66,31.66,31.66,31.65,31.67,31.66,31.66,31.67,31.67,31.66,31.67,31.67,31.67,31.66,31.67,31.67,31.66,31.67,31.67,31.63,31.67,31.65,31.65,31.64,31.65,31.66,31.65,31.64,31.66,31.66,31.65,31.65,31.62,31.64,31.66,31.64,31.64,31.65,31.66,31.66,31.65,31.67,31.67,31.65,31.67,31.66,31.67,31.64,31.64,31.66,31.62,31.62,31.66,31.64,31.65,31.66,31.66,31.65,31.67,31.66,31.65,31.66,31.66,31.64,31.66,31.66,31.63,31.64,31.66,31.65,31.66,31.64,31.65,31.62,31.64,31.66,31.64,31.65,31.65,31.66,31.64,31.67,31.66,31.64,31.66,31.66,31.67,31.64,31.66,31.66,31.66,31.65,31.67,31.66,31.65,31.66,31.66,31.66,31.65,31.66,31.66,31.66,31.65,31.65,31.65,31.63,31.65,31.65,31.66,31.64,31.64,31.65,31.65,31.63,31.64,31.64,31.63,31.65,31.66,31.65,31.66,31.66,31.66,31.64,31.65,31.65,31.66,31.64,31.65,31.63,31.65,31.66,31.65,31.67,31.65,31.66,31.65,31.65,31.65,31.66,31.65,31.65,31.65,31.65,31.65,31.65,31.66,31.66,31.65,31.65,31.66,31.66,31.65,31.66,31.66,31.66,31.65,31.65,31.64,31.66,31.66,31.64,31.65,31.64,31.65,31.64,31.65,31.64,31.65,31.65,31.66,31.65,31.64,31.63,31.65,31.66,31.63,31.65,31.65,31.64,31.66,31.66,31.65,31.66,31.66,31.66,31.65,31.66,31.64,31.62,31.64,31.66,31.66,31.64,31.66,31.67,31.65,31.66,31.67,31.67,31.65,31.66,31.66,31.66,31.65,31.64,31.64,31.65,31.66,31.66,31.66,31.65,31.66,31.65,31.65,31.66,31.66,31.65,31.65,31.66,31.66,31.65,31.65,31.66,31.65,31.66,31.64,31.65,31.67,31.66,31.64,31.66,31.65,31.65,31.65,31.64,31.65,31.67,31.65,31.65,31.65,31.65,31.65,31.65,31.65,31.65,31.65,31.65,31.65,31.66,31.66,31.66,31.65,31.65,31.61],[31.65,31.65,31.66,31.66,31.65,31.62,31.65,31.65,31.65,31.66,31.66,31.66,31.66,31.66,31.66,31.65,31.64,31.65,31.65,31.66,31.65,31.65,31.64,31.64,31.61,31.63,31.61,31.62,31.63,31.63,31.63,31.66,31.65,31.66,31.66,31.66,31.66,31.66,31.66,31.66,31.66,31.65,31.65,31.66,31.66,31.65,31.63,31.65,31.66,31.66,31.63,31.63,31.62,31.62,31.61,31.63,31.65,31.66,31.65,31.66,31.66,31.66,31.66,31.66,31.66,31.67,31.65,31.66,31.66,31.66,31.66,31.66,31.66,31.66,31.65,31.65,31.62,31.62,31.64,31.66,31.62,31.62,31.61,31.58,31.60,31.59,31.58,31.55,31.56,31.62,31.57,31.59,31.59,31.53,31.58,31.57,31.56,31.59,31.51,31.56,31.57,31.57,31.56,31.57,31.61,31.56,31.58,31.59,31.57,31.60,31.61,31.60,31.61,31.62,31.63,31.60,31.64,31.66,31.62,31.63,31.63,31.66,31.67,31.65,31.65,31.65,31.66,31.66,31.64,31.66,31.67,31.66,31.65,31.62,31.63,31.65,31.66,31.66,31.67,31.65,31.67,31.69,31.64,31.64,31.66,31.64,31.68,31.68,31.66,31.69,31.66,31.68,31.69,31.68,31.66,31.67,31.69,31.68,31.68,31.69,31.70,31.70,31.69,31.70,31.69,31.70,31.70,31.70,31.70,31.69,31.69,31.68,31.70,31.70,31.70,31.68,31.70,31.69,31.68,31.69,31.69,31.70,31.66,31.70,31.69,31.67,31.69,31.67,31.70,31.70,31.68,31.70,31.70,31.67,31.69,31.69,31.66,31.65,31.66,31.65,31.68,31.66,31.67,31.64,31.66,31.63,31.64,31.63,31.61,31.66,31.63,31.59,31.60,31.64,31.61,31.59,31.61,31.63,31.50,31.52,31.61,31.53,31.47,31.51,31.52,31.48,31.40,31.49,31.47,31.36,31.40,31.35,31.25,31.22,31.22,31.19,31.16,31.05,31.03,31.17,30.84,31.01,30.81,30.66,30.42,30.79,30.58,30.07,30.11,30.27,29.87,29.09,29.58,29.02,28.03,28.07,28.34,26.74,26.25,25.93,25.95,24.71,23.93,24.01,23.62,22.61,22.52,21.21,20.93,21.86,19.51,19.04,20.88,19.69,19.20,19.07,19.99,20.72,20.41,20.94,20.38,19.80,20.22,18.25,19.90,17.41,20.50,17.46,18.16,16.27,17.32,16.95,18.09,16.74,17.50,15.04,16.20,16.26,17.73,19.18,20.23,18.31,19.20,17.67,17.85,16.85,17.09,16.42,14.33,12.87,12.76,11.09,11.58,12.19,13.67,14.24,13.26,12.50,11.47,10.46,10.84,9.16,11.43,10.61,13.32,13.71,14.76,14.84,13.89,12.15,10.91,9.89,10.11,8.02,9.69,9.64,11.08,12.22,13.24,14.28,15.11,15.33,14.70,12.88,11.15,9.79,7.03,7.42,6.39,8.11,8.27,10.36,9.88,9.50,6.90,9.67,6.91,9.03,6.65,5.04,3.29,2.61,1.42,0.76,1.33,2.47,2.93,4.49,4.80,6.40,7.30,6.79,6.88,5.41,7.77,7.55,9.37,9.91,11.79,12.83,13.07,10.99,9.74,8.83,8.06,5.91,7.11,7.23,8.03,9.66,10.50,11.00,10.87,10.08,9.62,8.19,7.91,7.35,8.90,9.84,10.27,11.40,12.31,13.65,12.95,11.87,10.79,9.45,10.29,8.72,9.91,9.87,10.27,11.05,11.02,11.53,10.98,10.91,10.08,11.23,10.33,12.17,12.67,13.17,12.80,10.89,12.09,11.23,12.12,11.98,13.65,12.06,12.01,12.57,11.61,13.41,15.38,14.44,13.33,14.89,13.89,16.02,15.59,15.91,14.31,15.74,15.38,14.85,14.65,16.21,16.12,15.31,16.88,15.53,15.03,16.88,17.03,15.99,16.52,17.74,17.63,17.16,17.62,17.54,17.96,16.83,18.76,18.23,19.27,19.05,19.01,20.60,20.36,21.28,21.76,22.37,23.20,22.28,22.95,23.61,22.86,23.04,21.77,21.85,20.77,20.44,19.49,19.15,19.01,19.73,19.21,18.19,19.25,17.88,20.38,20.50,21.57,21.91,22.46,23.01,23.29,22.52,21.41,20.47,21.36,20.44,20.05,18.43,19.66,18.79,18.65,20.06,20.21,21.69,21.04,22.28,21.08,22.42,22.58,22.51,23.32,23.36,23.01,22.30,22.00,22.01,21.36,20.16,20.91,19.74,18.98,20.03,19.71,20.30,21.83,21.84,22.58,22.47,23.24,23.30,23.94,24.30,22.47,22.82,22.00,22.04,21.41,20.62,20.08,19.38,17.99,18.66,17.86,31.64,31.62,31.63,31.63,31.64,31.63,31.64,31.64,31.66,31.65,31.65,31.65,31.65,31.64,31.64,31.64,31.64,31.65,31.66,31.65,31.66,31.65,31.65,31.64,31.64,31.64,31.65,31.65,31.65,31.65,31.65,31.64,31.64,31.65,31.66,31.63,31.66,31.66,31.65,31.66,31.66,31.66,31.65,31.64,31.64,31.65,31.64,31.64,31.65,31.63,31.65,31.64,31.64,31.65,31.64,31.64,31.66,31.66,31.66,31.65,31.67,31.66,31.66,31.67,31.66,31.66,31.67,31.66,31.66,31.66,31.65,31.66,31.66,31.67,31.66,31.64,31.66,31.65,31.65,31.64,31.65,31.66,31.66,31.64,31.66,31.66,31.65,31.65,31.62,31.65,31.65,31.64,31.64,31.65,31.65,31.66,31.65,31.66,31.67,31.64,31.66,31.64,31.66,31.63,31.63,31.65,31.61,31.61,31.65,31.64,31.65,31.65,31.64,31.64,31.66,31.65,31.64,31.65,31.66,31.63,31.64,31.66,31.63,31.63,31.66,31.64,31.66,31.64,31.65,31.63,31.63,31.66,31.65,31.65,31.64,31.66,31.64,31.67,31.65,31.64,31.65,31.65,31.66,31.65,31.66,31.65,31.65,31.64,31.66,31.65,31.64,31.65,31.64,31.65,31.63,31.65,31.64,31.65,31.64,31.64,31.64,31.61,31.64,31.64,31.64,31.63,31.62,31.64,31.63,31.62,31.64,31.62,31.61,31.63,31.63,31.64,31.65,31.65,31.65,31.62,31.64,31.63,31.65,31.63,31.64,31.62,31.64,31.65,31.64,31.65,31.64,31.65,31.64,31.64,31.64,31.64,31.63,31.63,31.64,31.64,31.64,31.64,31.65,31.65,31.64,31.64,31.65,31.64,31.64,31.64,31.62,31.64,31.63,31.64,31.61,31.64,31.65,31.62,31.63,31.62,31.64,31.63,31.64,31.62,31.64,31.64,31.64,31.64,31.63,31.64,31.65,31.64,31.63,31.64,31.64,31.66,31.65,31.64,31.64,31.65,31.65,31.64,31.64,31.65,31.64,31.62,31.62,31.64,31.65,31.62,31.65,31.66,31.64,31.65,31.65,31.65,31.65,31.65,31.65,31.64,31.64,31.64,31.64,31.64,31.65,31.65,31.64,31.64,31.64,31.64,31.64,31.64,31.65,31.64,31.63,31.64,31.64,31.64,31.63,31.64,31.63,31.65,31.64,31.64,31.65,31.63,31.63,31.65,31.64,31.64,31.64,31.63,31.64,31.66,31.64,31.64,31.63,31.63,31.63,31.63,31.63,31.63,31.63,31.64,31.61,31.63,31.65,31.64,31.64,31.65,31.63],[31.65,31.65,31.67,31.67,31.66,31.64,31.66,31.67,31.65,31.67,31.66,31.66,31.66,31.66,31.66,31.65,31.64,31.65,31.64,31.66,31.64,31.65,31.65,31.65,31.61,31.64,31.60,31.62,31.64,31.63,31.63,31.66,31.66,31.66,31.67,31.66,31.67,31.67,31.67,31.66,31.67,31.66,31.66,31.66,31.67,31.66,31.63,31.66,31.66,31.66,31.63,31.63,31.63,31.63,31.62,31.63,31.65,31.65,31.66,31.66,31.66,31.66,31.67,31.67,31.67,31.67,31.65,31.66,31.67,31.67,31.67,31.67,31.66,31.67,31.65,31.66,31.62,31.64,31.65,31.66,31.61,31.64,31.62,31.59,31.59,31.59,31.59,31.55,31.57,31.63,31.56,31.59,31.57,31.53,31.57,31.58,31.54,31.57,31.50,31.56,31.56,31.56,31.55,31.56,31.60,31.56,31.60,31.58,31.59,31.61,31.61,31.61,31.65,31.65,31.66,31.62,31.67,31.67,31.64,31.65,31.65,31.67,31.68,31.67,31.66,31.65,31.68,31.67,31.68,31.67,31.69,31.68,31.67,31.66,31.67,31.68,31.68,31.67,31.68,31.68,31.68,31.69,31.66,31.67,31.67,31.67,31.69,31.69,31.68,31.69,31.68,31.69,31.69,31.69,31.69,31.68,31.69,31.69,31.68,31.70,31.70,31.71,31.70,31.70,31.69,31.70,31.70,31.70,31.71,31.69,31.70,31.69,31.71,31.70,31.70,31.69,31.70,31.69,31.69,31.70,31.69,31.70,31.68,31.70,31.69,31.68,31.70,31.68,31.70,31.70,31.69,31.69,31.70,31.68,31.69,31.69,31.67,31.65,31.66,31.65,31.68,31.66,31.67,31.65,31.67,31.63,31.64,31.64,31.61,31.64,31.64,31.62,31.60,31.64,31.62,31.60,31.59,31.63,31.55,31.55,31.60,31.56,31.54,31.52,31.53,31.50,31.42,31.51,31.48,31.39,31.37,31.35,31.25,31.22,31.27,31.15,31.16,30.99,30.94,31.09,30.85,30.94,30.67,30.65,30.33,30.67,30.40,29.68,29.84,30.08,29.32,28.57,29.30,28.48,27.35,27.23,27.69,26.00,24.99,25.36,25.70,23.94,22.67,23.23,23.13,20.90,22.00,19.63,19.55,20.37,18.08,17.45,18.86,18.51,17.24,17.27,18.80,19.41,18.43,19.67,19.45,18.44,17.94,16.46,17.90,16.32,19.56,16.57,16.40,14.86,16.17,15.06,17.92,15.96,15.80,13.81,15.23,14.46,16.54,18.36,19.26,17.64,17.22,16.34,16.33,15.03,15.55,14.57,12.47,10.94,10.83,10.15,10.77,11.35,11.92,12.67,11.87,10.80,10.48,9.19,9.23,7.77,9.56,8.69,11.29,11.69,12.81,13.11,11.92,10.06,9.55,7.96,8.16,7.01,8.30,8.27,9.60,11.19,12.81,13.49,14.62,14.53,13.77,12.00,10.35,8.98,6.84,6.22,5.99,6.30,6.50,8.19,8.00,8.00,5.50,7.78,6.25,8.41,7.61,5.67,4.52,3.23,2.85,1.20,0.76,1.20,2.09,2.85,3.91,5.41,5.67,5.33,5.70,4.09,7.14,6.51,8.14,8.13,10.05,11.28,10.88,9.62,8.20,7.68,7.21,5.31,7.19,5.93,7.42,7.87,8.90,9.43,9.49,8.74,7.50,6.78,7.47,6.38,7.51,8.30,8.28,10.16,10.55,11.74,11.41,9.90,9.66,7.99,8.88,7.30,8.88,8.27,8.80,9.17,8.94,9.92,9.33,9.04,8.31,9.47,9.02,10.68,11.47,12.11,11.08,9.34,10.29,9.41,10.39,10.58,11.38,10.25,10.33,10.79,10.15,11.79,13.12,12.45,11.39,12.52,11.83,13.13,12.88,13.17,12.44,13.44,13.93,12.97,12.95,13.95,14.18,13.67,14.53,13.45,12.95,13.82,14.59,14.09,13.95,15.15,15.67,15.01,15.37,15.26,15.54,14.86,15.93,15.90,16.38,16.81,16.34,17.85,17.54,18.87,19.16,20.26,20.94,19.80,20.55,20.77,20.53,20.08,19.26,19.43,18.26,18.10,17.33,16.41,16.64,17.47,16.70,15.75,16.37,15.61,17.66,17.05,18.68,18.82,19.25,20.43,20.69,20.16,19.07,17.43,18.02,17.23,16.83,15.66,17.43,16.91,16.34,17.63,17.96,18.85,17.75,19.24,18.23,19.27,19.84,19.45,20.51,20.40,19.77,18.98,18.93,18.86,18.69,17.70,18.49,17.47,16.13,17.78,17.03,18.29,19.02,19.04,19.52,19.53,20.27,20.20,20.97,21.53,19.70,19.97,19.14,19.60,18.72,17.95,17.44,17.18,15.67,15.98,15.78,31.63,31.61,31.62,31.64,31.64,31.64,31.64,31.65,31.65,31.66,31.65,31.65,31.64,31.64,31.64,31.64,31.64,31.64,31.65,31.65,31.66,31.65,31.65,31.63,31.63,31.63,31.64,31.65,31.65,31.65,31.65,31.64,31.64,31.65,31.66,31.63,31.65,31.65,31.65,31.65,31.66,31.65,31.64,31.64,31.63,31.64,31.64,31.64,31.67,31.63,31.64,31.64,31.65,31.64,31.64,31.64,31.64,31.65,31.65,31.65,31.66,31.65,31.65,31.66,31.66,31.65,31.66,31.66,31.66,31.65,31.65,31.66,31.65,31.66,31.64,31.62,31.65,31.64,31.65,31.64,31.64,31.65,31.65,31.64,31.65,31.66,31.65,31.64,31.63,31.65,31.65,31.64,31.65,31.64,31.64,31.65,31.64,31.65,31.66,31.64,31.65,31.64,31.65,31.63,31.62,31.64,31.60,31.61,31.65,31.62,31.63,31.62,31.64,31.62,31.65,31.63,31.62,31.64,31.64,31.62,31.64,31.65,31.61,31.62,31.65,31.64,31.64,31.62,31.64,31.60,31.62,31.64,31.63,31.64,31.62,31.65,31.63,31.65,31.64,31.63,31.63,31.64,31.65,31.64,31.64,31.64,31.64,31.64,31.65,31.64,31.63,31.64,31.64,31.64,31.64,31.64,31.63,31.64,31.64,31.64,31.65,31.60,31.63,31.64,31.64,31.63,31.62,31.64,31.62,31.60,31.63,31.63,31.61,31.64,31.64,31.64,31.64,31.65,31.64,31.63,31.63,31.64,31.65,31.64,31.64,31.63,31.64,31.65,31.64,31.65,31.64,31.65,31.64,31.64,31.63,31.64,31.64,31.64,31.64,31.64,31.65,31.65,31.64,31.65,31.65,31.64,31.65,31.64,31.64,31.63,31.63,31.64,31.64,31.64,31.61,31.64,31.64,31.61,31.62,31.62,31.64,31.63,31.64,31.63,31.64,31.64,31.64,31.64,31.63,31.64,31.65,31.64,31.63,31.65,31.64,31.65,31.64,31.63,31.63,31.64,31.63,31.64,31.64,31.64,31.63,31.60,31.61,31.64,31.65,31.62,31.65,31.65,31.64,31.64,31.65,31.65,31.64,31.65,31.65,31.64,31.64,31.65,31.63,31.64,31.65,31.65,31.65,31.65,31.64,31.64,31.64,31.64,31.65,31.64,31.64,31.65,31.65,31.64,31.63,31.64,31.64,31.65,31.63,31.64,31.65,31.62,31.63,31.64,31.64,31.63,31.63,31.61,31.63,31.65,31.63,31.63,31.63,31.63,31.63,31.62,31.62,31.61,31.63,31.63,31.61,31.63,31.65,31.64,31.64,31.65,31.64],[31.65,31.65,31.66,31.66,31.63,31.63,31.64,31.64,31.64,31.65,31.64,31.66,31.66,31.66,31.66,31.65,31.65,31.65,31.63,31.65,31.64,31.63,31.63,31.63,31.60,31.63,31.58,31.61,31.64,31.62,31.62,31.64,31.63,31.64,31.65,31.65,31.66,31.66,31.66,31.66,31.66,31.64,31.64,31.65,31.65,31.64,31.63,31.65,31.66,31.65,31.63,31.64,31.63,31.62,31.60,31.61,31.64,31.64,31.65,31.66,31.64,31.65,31.66,31.67,31.66,31.67,31.66,31.66,31.66,31.66,31.67,31.66,31.64,31.66,31.63,31.64,31.62,31.62,31.62,31.65,31.60,31.61,31.61,31.57,31.58,31.58,31.56,31.53,31.57,31.62,31.57,31.57,31.56,31.47,31.54,31.56,31.53,31.53,31.45,31.51,31.55,31.54,31.49,31.56,31.60,31.54,31.61,31.59,31.57,31.62,31.61,31.62,31.63,31.63,31.65,31.61,31.65,31.67,31.64,31.64,31.65,31.67,31.67,31.66,31.66,31.65,31.67,31.66,31.66,31.67,31.68,31.67,31.67,31.67,31.67,31.67,31.67,31.66,31.67,31.67,31.68,31.69,31.66,31.67,31.68,31.67,31.68,31.69,31.68,31.68,31.68,31.69,31.69,31.68,31.69,31.68,31.70,31.69,31.66,31.70,31.70,31.71,31.69,31.71,31.69,31.71,31.70,31.70,31.71,31.70,31.70,31.70,31.71,31.70,31.71,31.70,31.71,31.70,31.70,31.71,31.70,31.71,31.69,31.71,31.70,31.70,31.71,31.69,31.71,31.70,31.71,31.70,31.71,31.70,31.70,31.70,31.68,31.67,31.67,31.67,31.69,31.68,31.69,31.67,31.69,31.65,31.66,31.66,31.63,31.67,31.65,31.63,31.60,31.66,31.66,31.61,31.63,31.67,31.52,31.51,31.65,31.59,31.55,31.55,31.57,31.51,31.43,31.53,31.55,31.40,31.32,31.40,31.17,31.06,31.18,31.20,31.07,30.88,30.86,30.89,30.60,30.84,30.39,30.15,29.89,30.40,29.74,29.01,29.23,29.60,28.94,27.81,28.30,27.54,26.67,25.59,26.01,24.77,24.02,23.58,24.27,22.14,20.86,21.63,21.22,19.02,19.25,18.13,17.86,17.72,15.50,15.74,16.52,15.66,15.76,15.32,16.84,17.71,16.51,18.07,16.85,16.35,16.22,15.20,16.09,14.61,17.28,14.56,14.85,13.07,14.54,13.52,16.24,13.88,14.34,12.51,13.79,12.79,14.99,16.28,17.97,16.52,16.25,14.93,15.17,13.24,14.90,13.50,10.93,9.44,8.84,8.83,9.30,9.98,10.53,11.50,10.24,9.47,9.44,8.57,7.87,7.14,7.69,7.47,9.12,10.11,11.79,11.47,9.81,8.70,8.14,6.61,7.13,6.31,7.61,7.84,8.75,10.20,11.69,12.57,13.80,13.82,13.33,11.22,9.48,8.13,6.21,5.69,5.13,5.52,5.47,7.05,6.14,6.39,4.74,6.26,5.28,6.67,6.42,5.47,4.87,3.13,3.07,1.90,1.39,0.76,1.26,1.91,2.66,3.48,3.98,3.58,4.02,3.00,4.87,4.77,5.87,6.92,8.22,8.57,8.94,7.71,7.30,6.28,6.03,4.27,5.47,5.12,6.07,6.81,7.04,7.55,7.97,7.07,6.77,6.04,6.26,5.51,6.38,7.53,7.24,8.51,8.93,9.27,9.14,7.86,8.20,6.89,7.60,6.30,7.54,7.14,7.42,7.71,7.88,8.61,8.33,8.08,7.15,8.10,7.29,8.87,9.28,9.78,9.06,8.10,8.64,8.17,8.82,9.15,9.38,8.72,9.03,9.07,9.40,9.58,10.13,9.86,9.72,10.09,9.83,10.72,10.65,10.58,10.45,10.89,10.52,10.78,10.53,11.43,11.97,11.36,11.89,11.17,11.19,11.47,12.04,11.60,11.99,12.54,12.72,12.27,12.70,12.77,12.96,12.44,13.59,13.30,13.78,13.59,13.89,15.00,14.99,15.48,16.29,17.20,17.83,17.37,18.00,18.44,18.23,18.03,17.01,16.45,16.10,15.12,14.57,13.89,13.84,14.80,14.12,13.36,14.23,13.40,15.14,14.71,15.67,15.76,16.82,17.87,17.74,17.13,16.18,14.61,15.10,14.94,14.73,14.11,14.93,14.46,14.22,15.27,16.11,16.68,15.58,16.66,15.95,17.46,17.25,16.38,17.51,17.96,17.42,16.07,16.38,16.49,15.94,14.79,15.80,15.28,14.31,15.13,14.75,15.81,16.15,16.45,16.89,17.12,18.65,17.64,18.64,18.82,17.00,17.46,16.34,16.21,15.60,14.98,14.61,14.65,13.33,13.17,13.28,31.62,31.60,31.61,31.61,31.64,31.63,31.63,31.63,31.65,31.64,31.64,31.64,31.63,31.62,31.63,31.62,31.63,31.64,31.65,31.65,31.65,31.65,31.65,31.64,31.65,31.63,31.65,31.65,31.65,31.64,31.65,31.61,31.63,31.64,31.66,31.61,31.65,31.65,31.61,31.65,31.65,31.65,31.62,31.64,31.61,31.64,31.61,31.58,31.64,31.62,31.64,31.64,31.62,31.63,31.63,31.62,31.63,31.64,31.64,31.62,31.64,31.65,31.65,31.65,31.65,31.65,31.65,31.65,31.65,31.65,31.64,31.65,31.64,31.65,31.62,31.61,31.63,31.61,31.65,31.65,31.62,31.63,31.64,31.64,31.64,31.65,31.64,31.62,31.61,31.63,31.62,31.61,31.64,31.63,31.62,31.62,31.61,31.62,31.62,31.63,31.62,31.62,31.64,31.61,31.61,31.63,31.58,31.59,31.64,31.59,31.59,31.61,31.62,31.60,31.63,31.61,31.62,31.62,31.62,31.59,31.62,31.61,31.59,31.60,31.62,31.61,31.64,31.60,31.60,31.58,31.60,31.62,31.61,31.62,31.62,31.62,31.63,31.63,31.62,31.63,31.61,31.61,31.63,31.64,31.62,31.61,31.61,31.61,31.64,31.61,31.59,31.62,31.61,31.61,31.59,31.60,31.62,31.63,31.61,31.61,31.62,31.59,31.61,31.62,31.63,31.61,31.61,31.63,31.62,31.59,31.63,31.62,31.61,31.62,31.60,31.63,31.63,31.64,31.63,31.61,31.60,31.60,31.64,31.63,31.63,31.61,31.63,31.64,31.63,31.64,31.63,31.64,31.63,31.62,31.62,31.64,31.63,31.63,31.64,31.63,31.64,31.64,31.63,31.64,31.64,31.63,31.62,31.63,31.64,31.60,31.60,31.63,31.63,31.63,31.59,31.63,31.64,31.60,31.60,31.58,31.63,31.62,31.60,31.60,31.62,31.61,31.62,31.61,31.60,31.60,31.64,31.62,31.60,31.62,31.62,31.62,31.61,31.62,31.62,31.60,31.60,31.63,31.63,31.61,31.60,31.60,31.60,31.62,31.61,31.60,31.62,31.64,31.63,31.63,31.62,31.64,31.64,31.64,31.64,31.63,31.61,31.63,31.61,31.62,31.64,31.63,31.63,31.62,31.63,31.63,31.62,31.62,31.63,31.62,31.60,31.62,31.63,31.61,31.61,31.61,31.61,31.63,31.61,31.61,31.62,31.61,31.61,31.63,31.62,31.62,31.61,31.60,31.62,31.61,31.62,31.62,31.62,31.60,31.62,31.60,31.60,31.60,31.61,31.62,31.59,31.62,31.63,31.61,31.62,31.63,31.62],[31.65,31.65,31.66,31.66,31.65,31.64,31.65,31.67,31.64,31.66,31.66,31.66,31.66,31.66,31.65,31.65,31.63,31.65,31.64,31.66,31.65,31.65,31.63,31.65,31.61,31.65,31.60,31.61,31.63,31.63,31.62,31.66,31.65,31.65,31.66,31.66,31.66,31.66,31.66,31.65,31.67,31.66,31.66,31.66,31.66,31.65,31.62,31.65,31.65,31.66,31.62,31.64,31.61,31.62,31.61,31.62,31.65,31.65,31.65,31.66,31.65,31.66,31.66,31.66,31.66,31.67,31.65,31.66,31.66,31.67,31.67,31.66,31.66,31.66,31.65,31.66,31.62,31.65,31.64,31.66,31.61,31.63,31.63,31.58,31.59,31.59,31.59,31.55,31.57,31.60,31.55,31.58,31.57,31.53,31.58,31.57,31.55,31.58,31.52,31.56,31.57,31.56,31.57,31.59,31.63,31.57,31.65,31.59,31.60,31.65,31.64,31.64,31.65,31.66,31.64,31.62,31.65,31.66,31.64,31.64,31.64,31.66,31.68,31.65,31.65,31.65,31.66,31.66,31.66,31.66,31.68,31.67,31.66,31.66,31.66,31.67,31.65,31.66,31.67,31.67,31.68,31.69,31.66,31.67,31.67,31.67,31.68,31.68,31.67,31.68,31.68,31.68,31.69,31.68,31.68,31.68,31.70,31.69,31.67,31.70,31.70,31.70,31.69,31.70,31.69,31.70,31.70,31.70,31.71,31.69,31.70,31.69,31.70,31.70,31.70,31.69,31.70,31.70,31.69,31.70,31.69,31.70,31.68,31.70,31.69,31.68,31.70,31.68,31.70,31.70,31.69,31.70,31.70,31.68,31.68,31.69,31.67,31.65,31.65,31.65,31.68,31.65,31.67,31.65,31.66,31.63,31.63,31.64,31.60,31.64,31.64,31.62,31.60,31.63,31.60,31.58,31.59,31.62,31.54,31.53,31.59,31.54,31.49,31.50,31.51,31.51,31.39,31.48,31.44,31.33,31.33,31.33,31.17,31.15,31.19,31.10,31.07,30.90,30.82,30.99,30.71,30.81,30.57,30.42,30.05,30.47,30.26,29.31,29.41,29.94,29.02,28.03,28.47,27.93,26.58,26.31,26.96,25.21,24.12,23.74,24.71,22.63,21.58,22.40,22.13,19.63,20.49,18.43,18.44,18.70,16.89,16.47,17.40,17.09,16.38,16.29,17.46,18.10,17.41,17.85,17.76,16.80,16.69,15.26,16.69,15.22,18.08,15.57,15.62,13.70,14.83,13.67,16.45,14.45,14.85,12.47,14.10,12.97,14.88,16.84,18.28,16.36,15.85,14.69,14.40,13.60,14.18,13.05,10.93,9.79,9.23,9.03,9.53,10.20,10.72,11.43,10.95,9.81,9.84,8.71,8.53,7.40,8.32,7.62,9.28,10.26,11.38,11.26,10.12,9.02,7.88,6.56,7.54,6.45,7.74,8.18,8.90,10.51,12.04,13.38,14.41,14.23,13.73,11.79,10.01,8.62,6.69,5.86,5.43,5.34,5.48,6.74,6.25,6.91,4.62,7.24,5.61,7.87,6.97,5.85,4.96,3.42,3.77,2.63,2.21,1.36,0.78,1.21,2.26,3.13,3.67,2.98,3.87,3.24,5.51,5.08,6.91,7.15,8.73,9.20,9.63,8.27,7.26,6.66,6.32,4.59,6.18,5.67,6.64,7.55,8.38,8.99,8.79,7.67,6.77,6.26,6.54,5.49,6.55,6.71,7.66,8.71,9.12,10.43,9.78,7.99,8.56,7.00,7.80,6.26,7.64,7.44,7.93,8.39,8.31,8.91,8.63,8.18,7.32,8.31,7.72,9.44,9.71,10.47,9.76,7.96,9.33,8.46,9.44,9.70,10.24,9.12,9.48,9.43,8.68,10.32,11.04,10.65,10.13,10.99,10.76,11.65,11.21,11.51,11.16,11.76,11.48,11.31,11.14,12.15,12.62,11.91,12.57,12.14,11.68,12.75,12.67,12.40,12.61,13.69,13.78,13.52,13.78,13.78,13.83,13.43,14.33,14.28,14.98,15.07,14.97,16.28,16.02,16.58,17.66,18.56,19.03,18.10,19.02,19.16,18.73,18.83,17.81,17.56,16.83,16.18,16.22,15.07,15.26,15.51,15.11,14.15,15.23,14.22,16.08,15.68,16.88,16.88,17.81,18.79,18.93,18.33,17.31,16.05,16.20,15.55,15.43,14.49,16.00,15.38,14.54,15.80,16.44,17.03,16.09,17.06,16.83,17.30,18.21,17.64,18.68,18.44,18.06,17.35,17.22,17.37,16.89,15.86,16.71,16.42,14.73,16.25,15.30,16.83,17.23,17.48,17.75,17.83,18.73,18.67,19.28,20.03,18.14,18.31,17.44,17.65,17.24,16.05,15.93,15.53,14.16,14.59,14.23,31.62,31.59,31.61,31.61,31.63,31.62,31.62,31.62,31.65,31.65,31.64,31.64,31.63,31.63,31.63,31.63,31.63,31.64,31.65,31.64,31.65,31.64,31.64,31.63,31.63,31.63,31.64,31.64,31.64,31.64,31.65,31.63,31.64,31.64,31.65,31.61,31.65,31.65,31.64,31.64,31.65,31.65,31.63,31.64,31.63,31.63,31.63,31.62,31.66,31.63,31.64,31.63,31.65,31.64,31.63,31.63,31.64,31.65,31.65,31.63,31.65,31.65,31.65,31.66,31.65,31.65,31.66,31.65,31.65,31.65,31.64,31.65,31.65,31.64,31.63,31.62,31.64,31.64,31.64,31.64,31.64,31.65,31.64,31.64,31.64,31.65,31.64,31.63,31.62,31.62,31.63,31.63,31.64,31.63,31.63,31.64,31.62,31.64,31.65,31.64,31.64,31.64,31.64,31.62,31.61,31.63,31.59,31.59,31.64,31.60,31.63,31.62,31.63,31.62,31.65,31.62,31.60,31.63,31.64,31.59,31.63,31.64,31.58,31.59,31.64,31.63,31.63,31.60,31.63,31.58,31.59,31.63,31.61,31.61,31.61,31.63,31.62,31.64,31.62,31.63,31.62,31.63,31.64,31.63,31.64,31.63,31.63,31.62,31.64,31.63,31.62,31.63,31.62,31.63,31.62,31.63,31.62,31.63,31.62,31.61,31.61,31.59,31.61,31.63,31.62,31.62,31.62,31.63,31.62,31.58,31.62,31.61,31.60,31.62,31.60,31.62,31.62,31.64,31.63,31.61,31.62,31.61,31.63,31.62,31.63,31.60,31.64,31.63,31.63,31.64,31.62,31.63,31.62,31.61,31.61,31.63,31.63,31.62,31.63,31.63,31.64,31.64,31.63,31.64,31.64,31.61,31.63,31.63,31.64,31.60,31.61,31.63,31.63,31.62,31.59,31.63,31.63,31.60,31.60,31.59,31.63,31.62,31.63,31.61,31.63,31.63,31.62,31.62,31.61,31.60,31.63,31.62,31.60,31.61,31.61,31.61,31.62,31.62,31.62,31.62,31.61,31.63,31.63,31.63,31.60,31.59,31.60,31.62,31.62,31.60,31.63,31.64,31.64,31.64,31.63,31.64,31.63,31.64,31.64,31.61,31.62,31.62,31.62,31.63,31.64,31.63,31.64,31.64,31.63,31.63,31.63,31.61,31.63,31.63,31.62,31.62,31.64,31.63,31.61,31.63,31.63,31.63,31.61,31.61,31.62,31.61,31.61,31.62,31.62,31.62,31.61,31.59,31.61,31.64,31.61,31.61,31.60,31.60,31.60,31.59,31.60,31.60,31.62,31.62,31.61,31.62,31.65,31.61,31.62,31.63,31.60],[31.64,31.64,31.65,31.65,31.63,31.63,31.64,31.64,31.64,31.65,31.65,31.66,31.65,31.66,31.66,31.65,31.65,31.64,31.64,31.65,31.64,31.63,31.63,31.61,31.59,31.62,31.57,31.59,31.61,31.61,31.60,31.64,31.62,31.65,31.65,31.66,31.66,31.66,31.66,31.66,31.65,31.65,31.65,31.65,31.65,31.64,31.63,31.65,31.66,31.65,31.62,31.63,31.63,31.61,31.60,31.61,31.64,31.64,31.65,31.66,31.65,31.66,31.66,31.66,31.66,31.67,31.66,31.66,31.67,31.67,31.67,31.66,31.65,31.66,31.63,31.64,31.60,31.60,31.63,31.64,31.59,31.59,31.61,31.55,31.57,31.57,31.56,31.51,31.55,31.60,31.53,31.55,31.55,31.47,31.54,31.54,31.52,31.54,31.45,31.52,31.51,31.54,31.50,31.52,31.59,31.52,31.59,31.57,31.54,31.60,31.60,31.62,31.63,31.62,31.64,31.61,31.65,31.66,31.64,31.64,31.65,31.67,31.67,31.66,31.65,31.65,31.66,31.66,31.66,31.67,31.68,31.66,31.66,31.66,31.66,31.66,31.66,31.65,31.67,31.66,31.68,31.69,31.65,31.63,31.67,31.65,31.68,31.68,31.67,31.68,31.68,31.68,31.69,31.68,31.69,31.68,31.69,31.69,31.68,31.70,31.70,31.71,31.70,31.71,31.70,31.71,31.70,31.71,31.71,31.70,31.70,31.70,31.71,31.70,31.71,31.70,31.71,31.70,31.70,31.70,31.70,31.71,31.69,31.70,31.71,31.69,31.71,31.69,31.71,31.71,31.70,31.70,31.71,31.69,31.70,31.70,31.68,31.67,31.67,31.67,31.70,31.68,31.69,31.67,31.68,31.64,31.67,31.66,31.63,31.67,31.66,31.63,31.59,31.66,31.65,31.61,31.64,31.64,31.53,31.49,31.62,31.58,31.52,31.55,31.54,31.51,31.43,31.52,31.48,31.38,31.39,31.41,31.21,31.15,31.29,31.17,31.05,30.96,30.99,30.99,30.72,30.89,30.64,30.35,30.11,30.50,30.20,29.24,29.68,29.75,29.15,28.16,28.75,28.03,26.91,26.62,26.67,24.82,23.94,24.20,24.43,22.30,20.91,21.85,21.51,19.09,19.51,18.15,18.32,18.33,16.40,16.39,17.46,16.84,16.39,16.09,17.43,18.08,17.21,17.91,17.62,16.85,16.73,15.55,17.42,15.37,18.06,15.36,15.64,13.89,15.26,14.87,17.03,15.22,15.32,12.99,14.74,13.85,15.46,16.94,18.10,16.68,16.84,15.55,15.63,14.27,15.38,14.00,12.15,10.59,9.73,10.01,10.44,11.27,11.68,12.52,11.49,10.96,10.51,9.74,8.88,7.99,8.67,8.11,10.03,11.01,12.25,12.06,10.85,9.42,8.99,7.17,7.92,6.89,8.25,8.77,9.18,11.16,12.48,13.74,14.89,14.99,14.36,12.39,11.29,8.96,6.90,6.56,5.85,6.28,5.68,7.54,6.66,6.72,5.26,7.01,6.45,8.35,7.89,6.70,5.86,4.11,4.57,3.30,2.79,2.22,1.29,0.76,1.48,2.30,2.99,2.92,3.65,3.53,4.69,5.34,5.99,7.06,8.28,8.54,9.60,8.02,8.34,6.61,7.50,5.69,6.57,6.65,7.34,8.48,8.69,9.37,9.58,8.42,8.12,7.48,7.48,6.10,7.19,7.63,8.50,9.16,9.39,10.11,9.75,8.39,9.20,7.44,8.79,7.10,8.85,8.49,8.86,9.56,9.72,10.12,10.14,9.63,8.13,9.20,8.26,9.82,10.37,10.56,9.89,8.61,9.77,9.58,10.10,10.95,11.09,10.12,10.91,10.41,10.09,12.05,12.08,11.70,11.09,11.72,11.61,12.21,12.01,11.78,11.82,12.65,12.67,13.03,12.24,13.02,13.45,13.14,13.38,12.91,12.49,12.99,13.34,12.92,12.93,13.72,13.98,13.88,13.86,13.90,14.12,14.06,14.77,14.92,15.43,15.04,15.41,16.48,16.36,16.86,17.86,18.95,19.20,18.48,19.29,19.47,19.54,19.36,18.28,17.78,17.84,16.59,16.61,15.35,15.41,15.63,15.36,14.92,15.18,14.54,16.26,15.93,16.95,17.06,18.11,18.86,18.96,18.56,17.47,16.13,16.48,16.44,15.88,15.12,16.00,15.98,15.58,16.38,17.09,18.02,16.50,18.29,17.28,18.40,18.35,17.76,18.67,18.75,18.62,17.51,17.76,17.59,17.31,16.05,17.09,17.19,16.13,16.40,15.94,17.28,17.29,17.78,18.32,18.58,19.50,18.89,19.60,20.12,18.18,18.34,17.65,17.64,16.92,16.14,15.82,15.97,14.55,14.85,15.18,31.61,31.60,31.62,31.63,31.64,31.63,31.64,31.64,31.65,31.65,31.65,31.64,31.65,31.64,31.63,31.64,31.64,31.64,31.65,31.64,31.65,31.65,31.65,31.63,31.64,31.62,31.64,31.65,31.64,31.65,31.66,31.65,31.64,31.63,31.66,31.61,31.65,31.65,31.64,31.65,31.64,31.64,31.60,31.62,31.59,31.62,31.57,31.56,31.62,31.60,31.63,31.63,31.61,31.61,31.64,31.62,31.62,31.64,31.65,31.61,31.64,31.65,31.65,31.64,31.65,31.65,31.65,31.65,31.65,31.64,31.64,31.66,31.64,31.64,31.62,31.60,31.63,31.61,31.65,31.64,31.62,31.63,31.65,31.64,31.64,31.64,31.65,31.60,31.60,31.63,31.60,31.59,31.62,31.61,31.61,31.60,31.61,31.61,31.61,31.61,31.62,31.60,31.64,31.61,31.59,31.60,31.57,31.57,31.63,31.58,31.58,31.60,31.61,31.60,31.64,31.61,31.61,31.61,31.63,31.58,31.63,31.63,31.59,31.59,31.63,31.62,31.64,31.61,31.58,31.55,31.59,31.61,31.60,31.60,31.60,31.61,31.62,31.62,31.61,31.61,31.61,31.61,31.63,31.63,31.62,31.61,31.59,31.62,31.63,31.60,31.60,31.63,31.61,31.61,31.60,31.62,31.63,31.63,31.62,31.63,31.60,31.58,31.60,31.61,31.62,31.61,31.60,31.63,31.61,31.60,31.61,31.62,31.59,31.62,31.61,31.63,31.62,31.63,31.62,31.60,31.61,31.59,31.63,31.62,31.63,31.60,31.63,31.64,31.63,31.64,31.63,31.63,31.63,31.62,31.62,31.63,31.63,31.63,31.64,31.64,31.64,31.63,31.63,31.64,31.64,31.63,31.63,31.64,31.64,31.62,31.61,31.63,31.63,31.64,31.59,31.63,31.63,31.59,31.59,31.57,31.62,31.61,31.59,31.60,31.63,31.62,31.62,31.61,31.61,31.59,31.62,31.61,31.60,31.60,31.61,31.60,31.60,31.62,31.61,31.60,31.59,31.62,31.62,31.61,31.58,31.58,31.59,31.62,31.62,31.61,31.62,31.64,31.64,31.64,31.63,31.64,31.64,31.64,31.64,31.62,31.61,31.62,31.60,31.63,31.64,31.63,31.64,31.64,31.64,31.63,31.63,31.62,31.62,31.63,31.59,31.62,31.63,31.63,31.60,31.62,31.62,31.62,31.60,31.60,31.62,31.61,31.60,31.62,31.62,31.61,31.59,31.58,31.61,31.63,31.61,31.61,31.60,31.60,31.61,31.60,31.60,31.60,31.61,31.61,31.58,31.59,31.63,31.61,31.58,31.61,31.61],[31.66,31.66,31.66,31.66,31.64,31.63,31.65,31.65,31.65,31.66,31.66,31.66,31.66,31.66,31.66,31.65,31.63,31.65,31.64,31.66,31.63,31.65,31.63,31.64,31.60,31.64,31.61,31.62,31.63,31.63,31.63,31.65,31.65,31.66,31.66,31.66,31.66,31.67,31.67,31.66,31.66,31.66,31.66,31.66,31.66,31.65,31.63,31.65,31.66,31.66,31.63,31.64,31.62,31.62,31.61,31.63,31.65,31.65,31.66,31.66,31.66,31.66,31.66,31.66,31.66,31.67,31.65,31.66,31.67,31.67,31.67,31.66,31.66,31.67,31.64,31.66,31.64,31.62,31.64,31.66,31.61,31.62,31.62,31.59,31.60,31.59,31.58,31.56,31.58,31.61,31.56,31.60,31.57,31.53,31.56,31.59,31.54,31.58,31.50,31.55,31.57,31.57,31.54,31.56,31.61,31.55,31.57,31.59,31.57,31.60,31.62,31.62,31.62,31.63,31.64,31.62,31.64,31.66,31.64,31.64,31.65,31.66,31.67,31.66,31.67,31.65,31.67,31.67,31.66,31.67,31.68,31.67,31.67,31.66,31.67,31.67,31.67,31.67,31.68,31.68,31.68,31.70,31.66,31.67,31.67,31.67,31.69,31.69,31.69,31.69,31.68,31.69,31.69,31.69,31.68,31.68,31.69,31.69,31.67,31.69,31.69,31.70,31.69,31.70,31.69,31.70,31.70,31.70,31.71,31.69,31.70,31.70,31.71,31.70,31.70,31.69,31.70,31.69,31.69,31.70,31.69,31.70,31.67,31.69,31.69,31.69,31.70,31.68,31.70,31.70,31.69,31.69,31.69,31.68,31.69,31.68,31.67,31.66,31.66,31.65,31.68,31.66,31.67,31.65,31.65,31.63,31.65,31.64,31.61,31.64,31.64,31.61,31.61,31.64,31.62,31.61,31.61,31.63,31.55,31.54,31.60,31.57,31.51,31.52,31.51,31.50,31.45,31.49,31.47,31.39,31.35,31.36,31.24,31.20,31.21,31.16,31.10,30.97,30.97,31.07,30.76,30.87,30.70,30.53,30.28,30.60,30.38,29.78,29.77,30.07,29.33,28.86,29.19,28.67,27.76,27.63,27.86,26.67,25.94,25.74,26.21,24.91,24.04,24.58,24.21,22.84,23.30,21.34,21.56,22.38,20.14,19.80,21.46,20.52,20.34,19.97,20.84,21.47,21.25,21.79,21.15,20.68,20.67,19.38,20.42,18.91,21.08,18.86,19.17,17.44,18.45,17.64,19.61,18.07,18.37,16.20,17.24,16.87,18.07,19.68,20.28,18.59,19.24,18.12,18.18,17.04,18.33,17.02,15.20,14.44,13.80,13.37,13.70,14.44,14.66,15.23,14.81,13.91,13.65,13.14,12.65,11.26,12.13,11.32,12.84,14.54,15.15,15.16,13.98,12.38,11.50,10.48,11.08,9.93,11.25,11.70,12.09,13.88,15.82,16.97,18.15,18.05,17.67,14.86,13.40,11.94,10.05,9.02,8.08,8.39,7.95,10.11,9.86,9.70,7.23,10.62,8.59,10.87,10.54,9.15,8.39,6.13,7.46,5.63,4.42,3.17,2.89,1.46,0.77,1.68,2.79,3.01,4.27,4.31,6.34,6.95,8.63,9.79,11.37,11.94,11.78,10.35,9.36,7.89,8.02,6.59,7.91,8.12,9.05,10.29,11.50,12.14,11.23,9.99,9.44,9.06,8.45,7.35,8.54,9.22,10.20,11.33,11.71,12.36,11.85,10.64,10.48,9.20,9.81,8.65,10.03,9.92,10.41,10.79,10.82,11.90,10.81,10.43,9.90,10.48,9.74,11.43,11.83,12.51,12.24,10.50,11.54,10.92,12.08,12.26,13.50,12.02,12.63,12.95,12.80,14.40,14.99,14.44,13.28,14.41,13.43,14.57,14.60,15.14,14.74,15.30,15.85,15.67,15.73,16.38,16.73,15.65,16.75,15.63,15.41,16.05,16.50,16.15,16.52,17.02,17.78,17.74,17.93,18.35,17.46,17.00,17.49,17.51,17.86,18.24,17.89,18.93,19.16,19.79,20.65,21.87,22.35,21.60,22.52,22.84,22.59,22.35,21.52,20.66,20.30,19.58,19.21,18.32,18.50,18.92,18.70,18.60,18.67,18.39,19.69,19.60,20.62,20.49,21.57,22.23,22.20,21.33,20.65,19.68,20.34,20.45,19.82,18.69,19.42,20.03,19.20,19.70,20.55,20.92,20.11,21.38,20.80,22.29,22.12,21.26,22.23,22.45,21.93,21.03,20.98,21.22,20.49,19.28,20.44,20.40,18.97,19.56,18.73,20.41,20.70,20.76,21.49,21.56,23.00,22.28,23.21,23.47,21.89,21.77,20.98,20.60,20.00,19.72,18.99,18.97,18.54,17.79,18.11,31.64,31.62,31.63,31.64,31.64,31.64,31.64,31.64,31.66,31.66,31.66,31.66,31.65,31.65,31.64,31.65,31.65,31.66,31.66,31.65,31.66,31.65,31.65,31.64,31.64,31.64,31.65,31.65,31.65,31.65,31.66,31.65,31.65,31.65,31.66,31.65,31.66,31.66,31.65,31.65,31.65,31.66,31.64,31.64,31.65,31.64,31.65,31.66,31.68,31.64,31.65,31.65,31.66,31.65,31.65,31.65,31.65,31.66,31.66,31.65,31.66,31.66,31.66,31.67,31.66,31.66,31.67,31.66,31.66,31.66,31.67,31.66,31.66,31.66,31.65,31.64,31.66,31.65,31.65,31.65,31.65,31.66,31.66,31.65,31.66,31.66,31.66,31.65,31.62,31.65,31.64,31.64,31.65,31.64,31.64,31.65,31.64,31.66,31.66,31.64,31.66,31.66,31.66,31.65,31.64,31.66,31.62,31.62,31.66,31.64,31.65,31.65,31.65,31.64,31.66,31.66,31.63,31.65,31.65,31.62,31.65,31.65,31.62,31.62,31.66,31.65,31.65,31.64,31.65,31.62,31.62,31.65,31.62,31.63,31.63,31.65,31.64,31.65,31.65,31.63,31.64,31.64,31.66,31.65,31.65,31.65,31.65,31.64,31.66,31.64,31.64,31.65,31.65,31.65,31.64,31.65,31.64,31.64,31.64,31.64,31.64,31.61,31.64,31.64,31.64,31.63,31.63,31.64,31.63,31.61,31.64,31.63,31.62,31.63,31.62,31.64,31.65,31.65,31.65,31.63,31.64,31.63,31.65,31.64,31.64,31.61,31.65,31.65,31.64,31.65,31.64,31.65,31.64,31.64,31.64,31.64,31.64,31.63,31.64,31.64,31.64,31.64,31.65,31.65,31.64,31.64,31.65,31.64,31.64,31.62,31.63,31.64,31.64,31.64,31.61,31.65,31.65,31.62,31.63,31.63,31.64,31.63,31.65,31.63,31.65,31.64,31.65,31.65,31.64,31.63,31.64,31.65,31.63,31.64,31.64,31.64,31.65,31.65,31.64,31.65,31.64,31.64,31.65,31.65,31.63,31.61,31.62,31.64,31.65,31.62,31.65,31.66,31.64,31.65,31.65,31.65,31.64,31.65,31.65,31.64,31.64,31.64,31.64,31.64,31.65,31.65,31.64,31.64,31.65,31.64,31.64,31.65,31.65,31.64,31.64,31.65,31.65,31.64,31.64,31.65,31.64,31.65,31.64,31.65,31.65,31.63,31.63,31.64,31.64,31.64,31.62,31.61,31.63,31.66,31.63,31.63,31.63,31.63,31.63,31.63,31.62,31.62,31.65,31.65,31.64,31.63,31.65,31.62,31.62,31.64,31.62],[31.65,31.64,31.66,31.67,31.65,31.62,31.66,31.66,31.66,31.67,31.66,31.66,31.66,31.67,31.66,31.66,31.65,31.65,31.66,31.66,31.65,31.66,31.65,31.65,31.60,31.65,31.61,31.62,31.63,31.62,31.64,31.65,31.65,31.66,31.66,31.66,31.66,31.67,31.67,31.67,31.67,31.66,31.66,31.66,31.66,31.66,31.64,31.66,31.66,31.66,31.64,31.66,31.63,31.63,31.61,31.64,31.65,31.66,31.66,31.66,31.66,31.66,31.67,31.67,31.67,31.67,31.66,31.67,31.67,31.67,31.67,31.67,31.66,31.67,31.64,31.66,31.65,31.64,31.64,31.66,31.63,31.62,31.62,31.59,31.60,31.60,31.59,31.57,31.58,31.62,31.62,31.63,31.60,31.55,31.57,31.58,31.56,31.58,31.53,31.56,31.58,31.58,31.55,31.57,31.61,31.54,31.58,31.59,31.57,31.60,31.61,31.62,31.62,31.62,31.64,31.62,31.66,31.66,31.63,31.64,31.65,31.67,31.68,31.65,31.66,31.66,31.67,31.66,31.67,31.67,31.68,31.68,31.67,31.66,31.66,31.68,31.64,31.67,31.67,31.68,31.68,31.69,31.66,31.67,31.68,31.67,31.68,31.69,31.69,31.69,31.68,31.68,31.69,31.69,31.66,31.68,31.69,31.68,31.68,31.70,31.70,31.70,31.70,31.70,31.70,31.70,31.70,31.70,31.70,31.69,31.70,31.70,31.70,31.70,31.70,31.68,31.70,31.69,31.68,31.70,31.69,31.70,31.68,31.69,31.70,31.69,31.70,31.68,31.70,31.70,31.70,31.70,31.69,31.69,31.69,31.69,31.67,31.67,31.67,31.66,31.68,31.67,31.68,31.66,31.67,31.65,31.66,31.64,31.61,31.66,31.65,31.61,31.63,31.64,31.63,31.61,31.63,31.63,31.57,31.57,31.61,31.58,31.55,31.55,31.54,31.54,31.49,31.51,31.49,31.44,31.40,31.36,31.32,31.28,31.28,31.19,31.19,31.11,31.11,31.17,31.01,31.04,30.85,30.88,30.68,30.83,30.68,30.48,30.34,30.38,30.03,29.81,29.89,29.39,28.94,29.12,29.00,28.26,27.92,27.85,27.76,26.96,26.40,26.56,26.26,25.29,25.51,24.16,24.30,25.13,23.13,22.30,24.12,23.24,22.74,22.62,23.45,24.21,23.80,24.08,24.12,23.06,22.67,22.09,22.82,21.94,23.48,21.69,21.51,20.81,21.05,20.70,21.97,20.33,20.18,19.73,20.30,19.85,20.85,21.60,22.15,21.27,22.32,20.96,21.55,19.91,20.67,19.53,18.07,17.32,16.96,17.03,16.62,16.75,17.26,17.06,16.31,16.11,16.08,15.93,15.39,14.69,15.11,14.73,16.25,16.77,17.35,16.36,16.11,14.64,14.64,13.21,13.63,13.17,13.66,14.13,13.80,16.02,17.71,18.97,20.39,20.10,19.72,17.85,16.02,14.02,13.02,11.03,11.64,10.98,11.35,13.36,12.04,12.32,10.49,13.52,11.98,14.53,14.00,12.78,11.92,9.28,11.14,8.72,6.64,5.94,4.24,3.11,1.79,0.77,1.86,3.05,5.09,6.37,7.31,9.67,10.58,12.56,13.91,14.79,15.09,13.44,13.58,10.93,11.12,9.45,12.14,11.99,13.45,13.89,15.32,15.22,15.07,14.39,13.64,12.76,12.11,11.16,12.41,11.29,14.19,15.45,15.23,15.25,15.57,13.79,14.47,12.64,13.83,12.73,14.34,14.20,14.19,14.80,15.42,17.07,15.55,15.22,14.23,14.73,13.47,14.93,15.53,17.07,16.34,14.88,16.12,16.03,16.43,16.65,18.18,16.36,16.79,16.42,16.06,17.61,18.58,18.15,17.96,18.62,17.93,19.00,19.16,19.22,18.96,18.60,18.89,18.68,18.88,20.07,19.56,19.14,20.37,19.53,19.84,20.43,20.73,19.89,20.86,21.46,21.42,21.44,21.69,22.21,21.70,21.52,21.77,22.15,22.13,22.37,21.82,22.69,22.86,23.59,24.72,25.44,25.92,25.06,25.93,26.05,25.78,25.48,24.73,24.09,24.18,23.38,23.02,21.90,22.02,23.01,22.35,22.49,22.65,22.41,23.54,23.27,24.20,24.73,25.06,25.64,25.76,25.06,24.47,23.74,23.76,23.64,23.20,22.70,22.99,23.18,22.72,23.08,23.84,23.83,23.21,24.30,23.83,24.93,24.99,24.80,25.74,25.35,24.34,24.36,23.92,24.40,23.61,23.01,23.61,24.26,23.11,23.31,22.52,24.15,24.21,24.01,24.69,24.36,25.74,25.31,25.74,26.60,25.15,25.28,24.67,24.51,23.79,23.76,22.78,22.82,22.19,21.96,22.22,31.64,31.63,31.63,31.64,31.64,31.64,31.64,31.65,31.65,31.66,31.66,31.65,31.65,31.65,31.65,31.64,31.65,31.65,31.66,31.66,31.66,31.65,31.65,31.64,31.64,31.63,31.66,31.65,31.65,31.66,31.65,31.65,31.64,31.65,31.66,31.65,31.66,31.66,31.66,31.65,31.65,31.65,31.65,31.65,31.65,31.64,31.65,31.65,31.67,31.64,31.66,31.66,31.66,31.65,31.65,31.65,31.65,31.65,31.66,31.65,31.66,31.66,31.66,31.67,31.66,31.66,31.66,31.66,31.66,31.66,31.66,31.66,31.66,31.66,31.65,31.64,31.66,31.66,31.66,31.65,31.66,31.66,31.66,31.65,31.66,31.66,31.66,31.65,31.62,31.65,31.65,31.64,31.64,31.65,31.65,31.65,31.63,31.66,31.66,31.64,31.66,31.66,31.66,31.63,31.65,31.66,31.64,31.63,31.67,31.66,31.65,31.66,31.67,31.65,31.66,31.67,31.65,31.66,31.66,31.64,31.66,31.66,31.62,31.63,31.66,31.66,31.66,31.66,31.65,31.64,31.63,31.65,31.62,31.63,31.64,31.65,31.63,31.66,31.66,31.63,31.65,31.66,31.66,31.64,31.66,31.65,31.66,31.65,31.67,31.66,31.65,31.66,31.66,31.66,31.66,31.66,31.65,31.66,31.66,31.65,31.64,31.63,31.65,31.65,31.66,31.65,31.64,31.65,31.65,31.62,31.65,31.63,31.62,31.65,31.66,31.66,31.66,31.66,31.66,31.64,31.65,31.64,31.65,31.64,31.65,31.62,31.66,31.66,31.65,31.66,31.64,31.66,31.65,31.65,31.66,31.65,31.65,31.64,31.65,31.65,31.65,31.65,31.66,31.66,31.65,31.65,31.67,31.65,31.65,31.65,31.66,31.65,31.64,31.65,31.63,31.65,31.65,31.63,31.64,31.64,31.65,31.65,31.65,31.65,31.66,31.65,31.66,31.65,31.65,31.64,31.64,31.66,31.63,31.63,31.64,31.66,31.65,31.66,31.65,31.65,31.65,31.65,31.65,31.65,31.64,31.62,31.64,31.65,31.65,31.63,31.66,31.67,31.65,31.65,31.67,31.67,31.65,31.66,31.65,31.66,31.65,31.64,31.65,31.65,31.65,31.65,31.65,31.65,31.66,31.65,31.65,31.66,31.66,31.65,31.65,31.67,31.65,31.65,31.66,31.66,31.65,31.66,31.64,31.66,31.66,31.63,31.63,31.65,31.64,31.64,31.63,31.62,31.64,31.66,31.64,31.65,31.65,31.64,31.64,31.64,31.65,31.64,31.65,31.64,31.64,31.63,31.66,31.63,31.63,31.65,31.63],[31.65,31.66,31.66,31.67,31.67,31.63,31.66,31.67,31.66,31.67,31.67,31.67,31.67,31.67,31.67,31.66,31.65,31.66,31.66,31.67,31.66,31.66,31.66,31.66,31.62,31.66,31.64,31.65,31.64,31.63,31.65,31.66,31.66,31.67,31.67,31.67,31.67,31.67,31.67,31.67,31.67,31.66,31.66,31.66,31.67,31.66,31.64,31.66,31.67,31.67,31.65,31.66,31.64,31.65,31.61,31.66,31.66,31.66,31.66,31.67,31.67,31.66,31.67,31.67,31.67,31.68,31.66,31.66,31.67,31.67,31.67,31.67,31.67,31.67,31.66,31.66,31.65,31.65,31.65,31.65,31.63,31.64,31.62,31.60,31.63,31.63,31.62,31.58,31.61,31.63,31.64,31.63,31.61,31.59,31.61,31.61,31.59,31.62,31.56,31.60,31.61,31.60,31.59,31.61,31.63,31.61,31.62,31.63,31.61,31.65,31.63,31.64,31.66,31.64,31.66,31.63,31.67,31.67,31.64,31.66,31.66,31.67,31.68,31.65,31.66,31.66,31.68,31.67,31.68,31.67,31.69,31.68,31.66,31.66,31.66,31.68,31.65,31.67,31.68,31.68,31.68,31.69,31.67,31.68,31.68,31.68,31.68,31.70,31.69,31.69,31.68,31.68,31.69,31.69,31.67,31.68,31.69,31.68,31.67,31.69,31.69,31.70,31.70,31.70,31.70,31.70,31.69,31.70,31.70,31.69,31.69,31.69,31.70,31.69,31.70,31.68,31.69,31.69,31.67,31.69,31.69,31.70,31.67,31.69,31.70,31.68,31.69,31.68,31.70,31.69,31.69,31.69,31.69,31.67,31.69,31.69,31.65,31.66,31.67,31.65,31.67,31.66,31.67,31.63,31.67,31.63,31.64,31.63,31.60,31.64,31.61,31.58,31.60,31.61,31.59,31.59,31.59,31.60,31.53,31.52,31.57,31.53,31.51,31.50,31.48,31.46,31.44,31.47,31.42,31.40,31.37,31.33,31.30,31.24,31.25,31.18,31.17,31.12,31.09,31.13,30.94,30.99,30.81,30.80,30.56,30.81,30.62,30.24,30.23,30.33,29.68,29.46,29.77,29.40,28.64,28.90,28.77,27.78,27.41,27.25,27.31,26.36,26.13,26.19,25.74,25.21,25.38,23.87,24.19,25.05,23.45,22.19,24.22,23.55,22.91,22.32,23.18,24.17,23.81,24.50,24.51,23.44,22.22,22.04,22.12,21.16,23.51,21.69,20.86,19.85,21.08,20.44,22.60,20.70,20.53,19.48,20.58,19.92,21.15,21.59,22.02,20.84,22.07,20.90,20.86,19.09,19.99,19.03,18.09,17.68,17.30,17.12,17.02,17.66,17.50,17.39,16.70,16.48,16.76,16.33,16.18,15.00,15.32,15.24,16.35,16.14,17.33,16.23,15.93,14.90,13.93,13.63,14.01,14.31,14.44,15.18,14.74,16.83,18.50,19.23,20.59,20.20,20.02,18.29,16.58,14.90,13.89,12.07,12.28,11.36,11.75,12.54,11.61,10.88,10.20,12.05,11.29,14.23,14.15,13.34,12.99,10.22,12.38,11.08,8.80,6.88,6.01,4.29,2.96,1.72,0.77,1.83,3.05,4.94,5.01,7.26,8.22,9.94,11.86,12.58,12.87,12.57,12.47,9.59,9.94,8.86,11.20,11.45,11.89,13.02,14.21,14.39,14.93,13.32,12.26,12.18,11.30,8.74,10.97,10.83,12.44,13.71,13.72,13.49,13.74,12.67,13.12,11.14,13.17,11.28,12.73,13.00,13.10,14.34,13.92,15.56,13.98,13.20,13.02,13.09,11.06,13.59,13.53,14.87,14.65,12.85,14.20,14.42,14.59,15.29,17.10,15.11,15.29,14.75,15.65,17.09,17.29,16.75,16.05,17.05,15.60,17.13,17.89,17.97,16.74,17.86,18.14,17.87,16.59,18.18,18.71,18.07,19.44,18.19,17.35,18.96,19.71,17.93,19.01,20.04,20.63,20.27,19.83,21.19,20.38,18.89,20.06,20.27,20.50,20.10,20.05,20.91,21.19,21.66,22.64,24.13,24.01,23.50,24.75,24.92,24.65,23.67,23.11,22.36,21.53,21.62,21.44,20.25,20.48,20.82,20.55,19.60,20.85,19.60,21.50,20.67,22.19,22.02,23.00,24.06,23.68,22.87,22.42,21.11,21.42,21.20,21.17,19.36,21.22,21.40,20.71,21.56,22.36,22.64,21.31,22.42,22.26,23.30,23.17,22.20,24.04,23.72,22.81,22.32,22.37,22.74,22.01,21.38,22.01,22.52,21.44,22.21,20.32,22.99,22.51,22.19,22.69,22.87,24.38,23.77,24.39,24.66,23.42,23.70,22.86,22.61,21.88,21.57,20.62,21.12,19.85,20.56,21.05,31.64,31.64,31.63,31.64,31.65,31.64,31.65,31.65,31.65,31.66,31.65,31.66,31.65,31.65,31.65,31.65,31.65,31.66,31.66,31.66,31.67,31.66,31.65,31.64,31.64,31.64,31.65,31.66,31.66,31.66,31.66,31.65,31.65,31.66,31.66,31.65,31.66,31.66,31.66,31.66,31.65,31.66,31.65,31.65,31.65,31.65,31.65,31.66,31.67,31.65,31.66,31.66,31.67,31.66,31.66,31.66,31.66,31.66,31.66,31.66,31.67,31.67,31.66,31.67,31.66,31.66,31.67,31.67,31.66,31.67,31.67,31.67,31.67,31.67,31.67,31.64,31.67,31.67,31.66,31.66,31.66,31.67,31.66,31.65,31.66,31.66,31.67,31.66,31.63,31.66,31.66,31.64,31.65,31.66,31.65,31.65,31.65,31.67,31.66,31.65,31.67,31.66,31.67,31.65,31.65,31.67,31.63,31.63,31.67,31.66,31.66,31.66,31.67,31.65,31.67,31.67,31.66,31.66,31.67,31.64,31.66,31.67,31.63,31.64,31.66,31.66,31.67,31.66,31.66,31.65,31.64,31.66,31.64,31.65,31.65,31.66,31.64,31.67,31.66,31.65,31.66,31.67,31.67,31.66,31.67,31.66,31.66,31.66,31.67,31.66,31.66,31.67,31.66,31.67,31.66,31.67,31.67,31.67,31.67,31.66,31.65,31.65,31.66,31.66,31.66,31.65,31.65,31.66,31.66,31.65,31.66,31.65,31.64,31.66,31.67,31.66,31.67,31.67,31.67,31.66,31.66,31.66,31.67,31.66,31.66,31.65,31.66,31.67,31.66,31.68,31.66,31.67,31.66,31.66,31.66,31.66,31.66,31.66,31.66,31.66,31.66,31.66,31.67,31.67,31.66,31.66,31.67,31.66,31.66,31.67,31.67,31.66,31.65,31.66,31.66,31.66,31.66,31.65,31.67,31.65,31.66,31.66,31.67,31.66,31.67,31.66,31.66,31.66,31.66,31.63,31.65,31.67,31.64,31.64,31.65,31.66,31.66,31.67,31.65,31.66,31.66,31.66,31.66,31.66,31.65,31.64,31.65,31.66,31.66,31.65,31.67,31.68,31.66,31.66,31.68,31.68,31.66,31.67,31.66,31.67,31.66,31.66,31.66,31.66,31.66,31.67,31.66,31.66,31.67,31.66,31.66,31.67,31.67,31.66,31.66,31.67,31.66,31.66,31.66,31.67,31.66,31.67,31.66,31.67,31.67,31.65,31.64,31.66,31.65,31.66,31.66,31.64,31.65,31.67,31.65,31.67,31.66,31.66,31.65,31.65,31.66,31.66,31.66,31.66,31.65,31.65,31.66,31.66,31.64,31.65,31.65],[31.64,31.64,31.65,31.65,31.63,31.62,31.66,31.66,31.65,31.66,31.66,31.66,31.66,31.66,31.65,31.65,31.63,31.65,31.65,31.66,31.65,31.65,31.62,31.65,31.60,31.65,31.61,31.61,31.62,31.62,31.65,31.66,31.65,31.66,31.66,31.66,31.66,31.66,31.66,31.66,31.67,31.67,31.66,31.66,31.66,31.65,31.62,31.65,31.66,31.66,31.64,31.64,31.61,31.61,31.61,31.63,31.65,31.65,31.65,31.66,31.65,31.65,31.66,31.66,31.66,31.67,31.65,31.66,31.67,31.67,31.66,31.66,31.66,31.66,31.65,31.66,31.65,31.64,31.64,31.65,31.61,31.61,31.60,31.58,31.60,31.59,31.58,31.55,31.56,31.61,31.54,31.58,31.60,31.52,31.56,31.59,31.55,31.57,31.50,31.55,31.57,31.57,31.56,31.57,31.61,31.55,31.58,31.60,31.58,31.59,31.62,31.63,31.61,31.64,31.64,31.62,31.64,31.65,31.63,31.63,31.64,31.65,31.65,31.66,31.65,31.65,31.66,31.67,31.66,31.66,31.68,31.65,31.65,31.65,31.66,31.66,31.66,31.66,31.67,31.67,31.68,31.69,31.66,31.66,31.67,31.66,31.69,31.69,31.68,31.69,31.68,31.68,31.69,31.68,31.67,31.68,31.69,31.68,31.67,31.69,31.69,31.70,31.69,31.70,31.69,31.70,31.69,31.70,31.70,31.69,31.70,31.69,31.70,31.69,31.70,31.68,31.70,31.70,31.68,31.70,31.70,31.70,31.67,31.69,31.70,31.68,31.69,31.68,31.70,31.69,31.69,31.70,31.70,31.68,31.69,31.68,31.66,31.66,31.66,31.65,31.68,31.66,31.66,31.65,31.66,31.62,31.63,31.61,31.60,31.64,31.61,31.59,31.57,31.61,31.57,31.56,31.57,31.58,31.48,31.48,31.54,31.48,31.44,31.48,31.46,31.42,31.39,31.45,31.39,31.32,31.32,31.34,31.20,31.14,31.20,31.17,31.07,30.90,30.93,30.99,30.67,30.80,30.67,30.44,30.15,30.41,30.34,29.61,29.79,29.95,29.33,28.50,29.29,28.67,27.69,27.17,27.71,26.61,25.57,25.47,25.84,24.76,23.45,23.85,23.91,22.15,22.26,20.63,20.69,21.41,19.17,18.26,20.31,19.15,19.24,18.67,20.55,21.08,20.05,21.08,20.33,19.57,19.63,17.62,19.30,16.96,20.72,18.15,18.56,16.14,17.62,16.75,19.16,17.51,17.65,15.18,16.71,16.06,17.85,18.81,20.05,17.92,18.50,17.58,17.21,15.92,17.07,16.15,13.97,13.05,12.64,12.10,13.05,14.35,14.53,15.30,14.54,14.09,14.01,13.56,12.11,10.55,11.13,10.36,11.71,12.90,14.01,14.11,12.90,11.74,11.09,9.60,10.46,9.51,11.49,12.03,12.75,15.01,15.86,17.06,17.93,17.92,17.59,15.76,14.02,13.03,10.65,9.60,8.30,8.84,7.85,9.26,8.58,8.65,6.99,8.90,8.97,10.96,11.21,9.80,9.84,7.85,9.16,8.54,6.77,4.98,4.98,2.79,3.39,2.53,1.13,0.76,1.38,2.43,3.08,4.30,5.00,6.22,7.22,7.36,8.43,7.27,7.63,6.02,6.10,5.75,7.27,7.85,8.60,9.97,11.10,11.07,10.38,9.37,8.67,8.41,7.18,6.62,6.35,6.30,8.04,9.39,9.14,9.10,9.20,8.24,9.10,6.67,8.20,7.95,8.28,8.83,9.29,9.69,10.09,10.96,9.28,9.06,8.67,8.99,7.84,9.29,9.90,10.99,10.24,9.33,9.69,9.65,10.30,11.22,12.29,11.06,11.43,11.74,11.45,12.98,13.09,12.71,12.23,12.66,11.85,13.14,13.31,13.51,13.55,13.58,13.62,13.44,13.21,14.48,14.84,13.92,15.61,14.12,14.05,14.66,15.16,14.41,14.93,15.51,16.28,16.20,16.11,16.50,16.00,15.25,16.16,15.85,16.87,16.53,16.76,17.46,17.43,17.82,19.40,20.74,20.47,20.40,21.08,21.45,21.93,20.77,19.99,19.12,18.59,17.93,17.93,16.97,16.96,17.09,16.79,17.02,17.39,16.84,18.06,18.29,19.03,18.91,19.78,20.74,20.73,19.94,19.30,18.25,18.92,18.29,17.90,16.81,17.69,17.95,17.04,17.89,19.22,19.46,18.47,19.88,19.12,20.34,20.40,19.66,20.69,20.76,20.22,19.50,19.67,19.85,19.23,17.68,18.82,19.12,17.53,18.49,17.44,19.09,19.18,19.25,19.97,20.44,21.69,20.68,21.48,21.92,20.34,20.28,19.57,19.33,18.30,18.14,17.19,17.49,16.52,16.59,17.12,31.62,31.60,31.61,31.62,31.64,31.63,31.64,31.64,31.65,31.65,31.65,31.64,31.64,31.64,31.64,31.64,31.64,31.64,31.65,31.65,31.66,31.65,31.65,31.63,31.64,31.63,31.64,31.65,31.65,31.65,31.65,31.65,31.65,31.65,31.66,31.64,31.65,31.66,31.65,31.65,31.65,31.65,31.64,31.64,31.64,31.64,31.64,31.64,31.67,31.63,31.65,31.64,31.64,31.64,31.65,31.64,31.65,31.65,31.66,31.65,31.66,31.66,31.65,31.66,31.66,31.66,31.66,31.66,31.66,31.65,31.65,31.66,31.65,31.66,31.65,31.64,31.66,31.65,31.65,31.64,31.65,31.66,31.65,31.64,31.65,31.66,31.65,31.64,31.62,31.63,31.63,31.63,31.64,31.63,31.63,31.64,31.63,31.65,31.65,31.64,31.65,31.64,31.66,31.64,31.62,31.66,31.60,31.60,31.65,31.62,31.63,31.63,31.63,31.63,31.66,31.64,31.63,31.63,31.65,31.62,31.64,31.65,31.61,31.61,31.65,31.64,31.65,31.63,31.62,31.59,31.61,31.64,31.62,31.63,31.63,31.64,31.63,31.65,31.65,31.63,31.64,31.64,31.65,31.63,31.65,31.63,31.63,31.63,31.65,31.64,31.63,31.64,31.65,31.65,31.63,31.65,31.65,31.64,31.64,31.64,31.63,31.60,31.63,31.63,31.64,31.62,31.62,31.64,31.63,31.62,31.63,31.63,31.61,31.63,31.64,31.63,31.64,31.65,31.64,31.62,31.64,31.63,31.64,31.64,31.64,31.62,31.64,31.65,31.64,31.65,31.64,31.64,31.64,31.64,31.64,31.63,31.64,31.63,31.64,31.64,31.64,31.63,31.64,31.64,31.64,31.64,31.65,31.64,31.64,31.64,31.64,31.64,31.63,31.64,31.61,31.64,31.64,31.61,31.62,31.62,31.63,31.63,31.63,31.63,31.64,31.64,31.64,31.64,31.62,31.64,31.64,31.63,31.62,31.63,31.63,31.64,31.63,31.64,31.63,31.64,31.64,31.64,31.64,31.64,31.63,31.61,31.61,31.63,31.65,31.63,31.65,31.66,31.64,31.64,31.65,31.65,31.64,31.64,31.65,31.63,31.64,31.65,31.64,31.64,31.64,31.64,31.64,31.64,31.64,31.64,31.64,31.64,31.64,31.64,31.63,31.65,31.64,31.64,31.62,31.64,31.64,31.65,31.64,31.64,31.65,31.63,31.62,31.64,31.63,31.63,31.62,31.61,31.62,31.65,31.62,31.63,31.63,31.62,31.62,31.62,31.63,31.62,31.63,31.63,31.61,31.62,31.65,31.62,31.63,31.63,31.61],[31.64,31.64,31.65,31.65,31.64,31.63,31.65,31.65,31.63,31.65,31.65,31.66,31.65,31.65,31.65,31.64,31.62,31.64,31.64,31.65,31.63,31.64,31.63,31.63,31.60,31.64,31.60,31.63,31.62,31.62,31.62,31.65,31.64,31.65,31.65,31.66,31.65,31.66,31.66,31.65,31.66,31.66,31.63,31.65,31.66,31.64,31.62,31.65,31.65,31.66,31.63,31.63,31.61,31.61,31.60,31.61,31.64,31.64,31.65,31.66,31.65,31.65,31.66,31.66,31.66,31.67,31.65,31.64,31.66,31.66,31.67,31.66,31.66,31.66,31.64,31.65,31.63,31.62,31.63,31.64,31.60,31.61,31.60,31.57,31.59,31.60,31.57,31.54,31.57,31.62,31.55,31.57,31.58,31.52,31.56,31.59,31.55,31.59,31.50,31.54,31.55,31.56,31.58,31.58,31.62,31.55,31.62,31.60,31.58,31.63,31.62,31.60,31.64,31.65,31.64,31.61,31.64,31.66,31.63,31.63,31.64,31.65,31.67,31.64,31.65,31.64,31.66,31.66,31.67,31.67,31.67,31.66,31.65,31.65,31.66,31.67,31.65,31.65,31.67,31.66,31.67,31.69,31.65,31.66,31.66,31.66,31.68,31.68,31.67,31.68,31.68,31.68,31.68,31.68,31.66,31.67,31.69,31.67,31.63,31.69,31.69,31.70,31.68,31.70,31.69,31.70,31.69,31.70,31.70,31.69,31.69,31.69,31.70,31.69,31.70,31.69,31.70,31.69,31.68,31.70,31.69,31.70,31.68,31.69,31.69,31.68,31.70,31.68,31.70,31.70,31.69,31.69,31.70,31.68,31.68,31.67,31.66,31.65,31.63,31.65,31.67,31.66,31.65,31.65,31.65,31.59,31.62,31.60,31.60,31.61,31.60,31.60,31.56,31.60,31.58,31.58,31.57,31.57,31.54,31.50,31.56,31.51,31.49,31.49,31.47,31.47,31.40,31.48,31.43,31.35,31.32,31.35,31.17,31.11,31.10,31.06,31.04,30.86,30.82,30.94,30.63,30.71,30.40,30.38,30.06,30.34,30.15,29.23,29.40,29.67,28.69,27.94,28.48,27.97,26.13,26.18,26.91,25.05,23.94,24.40,24.66,22.66,21.59,22.02,21.94,19.66,20.30,18.12,18.46,18.99,16.88,16.73,18.03,17.28,16.73,16.66,17.87,18.36,17.27,18.12,18.14,16.85,17.00,15.54,16.82,15.70,18.58,14.90,15.69,14.24,15.08,14.60,17.19,15.33,15.09,13.60,14.67,13.66,15.35,16.40,17.69,16.73,16.37,15.20,15.20,13.53,14.55,13.47,11.94,10.70,10.69,10.77,11.45,12.41,12.40,13.37,12.36,11.75,12.09,11.05,10.27,9.02,9.34,8.56,10.09,10.34,11.84,10.90,10.56,9.44,8.56,7.25,8.38,7.90,9.59,10.36,10.97,12.95,13.70,14.69,15.84,15.63,15.35,13.92,12.47,10.98,9.37,8.14,6.48,7.33,6.15,7.65,6.93,6.56,5.09,6.72,6.24,8.26,8.26,7.49,7.15,5.01,7.09,6.69,5.26,3.57,4.12,2.60,3.78,3.58,2.35,1.27,0.76,1.14,2.00,2.66,3.36,4.23,4.92,5.47,5.89,4.91,5.33,4.10,4.66,3.40,5.59,5.24,5.88,7.14,7.57,7.61,7.31,6.61,6.29,5.53,5.40,4.25,4.60,4.80,5.59,6.27,6.01,6.64,6.52,5.67,6.22,5.01,5.80,5.00,6.05,6.30,6.49,6.96,7.18,7.40,7.21,6.85,5.79,6.36,5.48,6.82,6.90,7.64,7.65,6.32,7.34,7.00,7.58,7.80,8.42,7.46,7.97,7.77,8.13,9.01,9.00,8.90,8.76,8.98,8.53,9.20,9.73,9.29,9.46,9.76,9.81,9.83,9.29,9.99,10.89,10.66,10.71,10.05,9.99,10.30,10.48,10.37,10.62,11.25,11.70,11.53,11.64,11.91,11.77,11.43,12.03,12.34,12.60,12.48,12.70,13.58,13.51,13.93,15.36,16.74,16.73,16.14,17.07,17.20,17.56,16.79,15.87,15.13,14.66,13.82,13.47,12.96,12.90,13.07,12.70,12.41,12.63,12.27,13.55,13.48,14.42,14.57,15.67,16.53,16.33,15.95,15.06,13.98,13.99,13.65,13.35,12.49,13.58,13.44,12.86,13.73,14.55,15.15,14.19,15.21,14.77,15.19,15.90,15.33,16.60,16.24,15.82,15.20,15.42,14.91,14.78,13.40,14.34,14.34,13.56,14.14,13.38,14.83,14.53,15.34,15.49,16.22,16.98,16.44,16.98,17.45,16.04,16.13,15.53,15.49,14.75,13.72,13.32,13.07,12.24,12.29,12.32,31.61,31.59,31.60,31.62,31.63,31.62,31.62,31.62,31.64,31.64,31.64,31.64,31.64,31.62,31.63,31.62,31.62,31.63,31.64,31.64,31.65,31.64,31.64,31.63,31.63,31.62,31.63,31.64,31.64,31.63,31.64,31.63,31.63,31.64,31.65,31.61,31.64,31.64,31.63,31.64,31.64,31.64,31.61,31.63,31.60,31.62,31.59,31.63,31.65,31.62,31.64,31.64,31.62,31.64,31.64,31.63,31.63,31.64,31.65,31.61,31.64,31.65,31.65,31.65,31.65,31.65,31.65,31.65,31.65,31.65,31.63,31.65,31.65,31.65,31.62,31.60,31.62,31.62,31.64,31.63,31.63,31.64,31.64,31.64,31.63,31.65,31.65,31.61,31.59,31.62,31.61,31.61,31.63,31.61,31.61,31.61,31.61,31.62,31.63,31.62,31.63,31.61,31.65,31.62,31.60,31.64,31.59,31.59,31.64,31.59,31.60,31.61,31.60,31.61,31.64,31.62,31.60,31.61,31.61,31.60,31.60,31.64,31.60,31.60,31.64,31.62,31.64,31.60,31.60,31.58,31.60,31.62,31.61,31.61,31.61,31.61,31.62,31.62,31.61,31.62,31.61,31.61,31.64,31.61,31.62,31.62,31.60,31.62,31.64,31.61,31.60,31.63,31.61,31.62,31.60,31.62,31.61,31.63,31.61,31.61,31.62,31.58,31.60,31.62,31.63,31.62,31.61,31.63,31.62,31.60,31.62,31.62,31.61,31.62,31.60,31.64,31.63,31.64,31.62,31.61,31.63,31.63,31.63,31.64,31.63,31.61,31.64,31.63,31.63,31.64,31.63,31.63,31.63,31.62,31.62,31.62,31.63,31.60,31.64,31.63,31.64,31.63,31.63,31.64,31.64,31.63,31.63,31.63,31.63,31.60,31.61,31.63,31.62,31.61,31.59,31.63,31.63,31.60,31.60,31.60,31.63,31.62,31.62,31.60,31.63,31.63,31.61,31.62,31.61,31.62,31.63,31.61,31.62,31.61,31.61,31.61,31.60,31.61,31.62,31.62,31.60,31.62,31.63,31.61,31.60,31.60,31.59,31.62,31.62,31.61,31.62,31.63,31.63,31.63,31.62,31.64,31.62,31.63,31.63,31.61,31.62,31.62,31.62,31.64,31.64,31.62,31.64,31.64,31.63,31.63,31.62,31.61,31.62,31.63,31.60,31.62,31.63,31.63,31.60,31.62,31.63,31.62,31.61,31.61,31.61,31.61,31.61,31.62,31.62,31.61,31.60,31.60,31.60,31.62,31.60,31.61,31.60,31.60,31.61,31.60,31.60,31.60,31.61,31.62,31.60,31.60,31.65,31.59,31.61,31.61,31.60],[31.64,31.65,31.66,31.65,31.63,31.62,31.64,31.64,31.63,31.65,31.63,31.65,31.66,31.65,31.66,31.65,31.63,31.64,31.62,31.64,31.64,31.63,31.63,31.63,31.61,31.63,31.58,31.60,31.60,31.61,31.62,31.64,31.62,31.64,31.65,31.65,31.65,31.66,31.66,31.66,31.65,31.64,31.63,31.65,31.65,31.63,31.62,31.65,31.66,31.63,31.61,31.62,31.61,31.61,31.58,31.61,31.63,31.63,31.64,31.65,31.64,31.65,31.66,31.66,31.66,31.67,31.66,31.65,31.66,31.66,31.66,31.65,31.64,31.65,31.63,31.64,31.61,31.62,31.64,31.65,31.60,31.61,31.61,31.55,31.58,31.57,31.55,31.53,31.55,31.61,31.56,31.56,31.57,31.49,31.56,31.54,31.53,31.53,31.46,31.51,31.51,31.54,31.51,31.55,31.61,31.53,31.62,31.60,31.57,31.63,31.61,31.62,31.63,31.63,31.64,31.62,31.65,31.67,31.64,31.64,31.65,31.67,31.67,31.66,31.66,31.65,31.67,31.66,31.66,31.67,31.68,31.67,31.66,31.67,31.66,31.67,31.67,31.67,31.67,31.66,31.68,31.69,31.66,31.66,31.67,31.66,31.68,31.69,31.68,31.68,31.68,31.69,31.69,31.69,31.69,31.68,31.70,31.68,31.65,31.70,31.70,31.71,31.68,31.71,31.69,31.70,31.69,31.70,31.70,31.70,31.70,31.69,31.70,31.70,31.71,31.70,31.71,31.70,31.69,31.70,31.70,31.71,31.69,31.70,31.70,31.69,31.70,31.69,31.70,31.70,31.70,31.70,31.70,31.69,31.69,31.68,31.68,31.66,31.65,31.65,31.68,31.67,31.67,31.67,31.68,31.60,31.65,31.64,31.60,31.65,31.63,31.61,31.54,31.63,31.62,31.58,31.61,31.64,31.45,31.48,31.63,31.53,31.50,31.54,31.53,31.44,31.41,31.52,31.48,31.34,31.31,31.36,31.11,31.03,31.18,31.09,30.87,30.83,30.70,30.78,30.46,30.73,30.23,29.89,29.80,30.12,29.73,28.76,29.14,29.24,28.26,27.41,27.97,27.12,26.01,25.26,25.40,23.48,22.81,22.27,23.05,20.71,19.46,20.25,19.79,17.69,17.79,16.52,17.07,16.76,14.64,14.60,15.64,14.72,14.80,14.31,15.55,16.49,15.50,16.76,15.84,15.01,14.78,14.04,14.87,14.06,16.26,13.21,13.81,12.33,13.48,12.78,15.28,13.32,13.51,11.79,13.03,12.17,13.94,14.90,16.80,15.70,15.44,13.96,13.79,12.21,13.25,12.50,10.08,9.07,8.84,8.86,9.43,10.33,10.51,11.61,10.88,9.77,9.84,8.90,8.23,7.22,7.65,6.94,8.50,8.87,10.83,10.26,9.17,8.18,7.73,6.20,7.55,6.33,8.00,8.42,9.35,10.94,11.70,12.93,13.65,14.10,13.21,12.03,10.42,9.54,7.60,6.80,5.40,6.35,5.30,6.87,6.08,5.85,4.43,5.67,5.06,6.26,6.72,5.96,5.90,4.23,5.48,5.05,4.81,2.95,3.84,2.30,3.31,3.34,2.64,1.89,1.13,0.76,1.03,1.61,1.94,2.24,2.99,3.25,3.33,3.02,3.28,2.33,3.14,2.59,3.58,4.01,4.84,5.48,5.76,5.87,6.01,4.98,5.07,4.27,3.53,2.96,2.70,2.74,3.89,4.12,3.90,4.16,4.24,3.51,4.11,3.12,4.04,3.60,4.52,4.91,5.22,5.53,5.49,5.89,5.19,4.93,4.20,4.40,3.44,4.38,4.38,4.95,5.12,4.23,5.01,4.82,5.55,6.09,6.39,5.13,6.04,5.69,5.67,6.78,6.83,6.77,6.39,6.82,6.53,7.08,7.14,7.07,7.20,7.45,7.24,7.47,7.33,7.92,8.37,8.33,8.27,7.69,7.85,7.92,8.12,8.16,8.51,8.71,8.86,8.89,9.12,9.39,9.05,9.26,9.89,10.20,10.44,10.15,10.43,11.40,11.47,11.69,12.83,13.72,14.11,13.68,14.26,14.43,14.09,14.29,13.03,12.63,12.22,11.49,11.08,10.55,10.28,11.06,10.45,10.18,10.56,10.39,11.66,11.73,12.16,12.41,13.37,14.44,14.54,13.81,13.28,11.94,12.18,12.20,11.59,11.28,11.56,10.94,10.91,11.33,11.90,12.40,12.35,12.95,13.01,13.76,13.96,13.52,14.19,14.35,13.59,13.07,12.86,12.77,12.22,11.46,11.59,11.74,10.96,11.48,11.31,11.96,12.47,12.63,13.25,13.28,14.34,13.83,14.81,15.58,13.70,13.63,12.92,12.85,12.21,11.56,11.51,10.98,10.22,9.91,10.11,31.61,31.59,31.60,31.62,31.64,31.63,31.63,31.63,31.64,31.64,31.63,31.64,31.62,31.62,31.62,31.61,31.63,31.63,31.64,31.64,31.65,31.64,31.65,31.63,31.65,31.63,31.64,31.64,31.63,31.63,31.65,31.61,31.63,31.64,31.65,31.60,31.64,31.63,31.60,31.64,31.64,31.64,31.62,31.63,31.61,31.64,31.62,31.57,31.63,31.61,31.63,31.63,31.62,31.62,31.61,31.61,31.62,31.63,31.62,31.61,31.63,31.64,31.64,31.64,31.64,31.64,31.64,31.64,31.63,31.63,31.63,31.63,31.63,31.62,31.61,31.60,31.62,31.60,31.63,31.63,31.61,31.63,31.63,31.63,31.61,31.64,31.63,31.61,31.59,31.61,31.62,31.59,31.63,31.62,31.61,31.61,31.61,31.62,31.62,31.61,31.62,31.62,31.63,31.62,31.61,31.62,31.57,31.58,31.64,31.59,31.58,31.59,31.61,31.60,31.61,31.61,31.62,31.61,31.61,31.58,31.61,31.60,31.59,31.59,31.62,31.60,31.64,31.59,31.59,31.56,31.59,31.61,31.60,31.61,31.61,31.61,31.62,31.63,31.61,31.61,31.61,31.62,31.62,31.62,31.62,31.61,31.60,31.59,31.62,31.60,31.58,31.61,31.60,31.61,31.59,31.60,31.61,31.62,31.60,31.62,31.60,31.58,31.60,31.62,31.59,31.61,31.60,31.63,31.58,31.56,31.62,31.58,31.59,31.59,31.60,31.63,31.62,31.64,31.62,31.60,31.60,31.59,31.63,31.62,31.63,31.60,31.61,31.62,31.62,31.63,31.62,31.64,31.61,31.61,31.61,31.61,31.61,31.60,31.63,31.62,31.63,31.63,31.63,31.63,31.63,31.62,31.61,31.62,31.63,31.60,31.59,31.63,31.62,31.60,31.58,31.62,31.62,31.59,31.58,31.57,31.62,31.58,31.59,31.61,31.63,31.61,31.62,31.62,31.61,31.60,31.63,31.61,31.59,31.60,31.62,31.61,31.61,31.61,31.60,31.61,31.60,31.63,31.62,31.61,31.60,31.59,31.59,31.61,31.61,31.60,31.61,31.62,31.62,31.61,31.61,31.63,31.62,31.64,31.63,31.62,31.61,31.62,31.61,31.62,31.63,31.62,31.63,31.62,31.62,31.62,31.61,31.61,31.62,31.62,31.59,31.62,31.62,31.60,31.61,31.61,31.61,31.62,31.61,31.61,31.62,31.60,31.60,31.62,31.62,31.61,31.59,31.61,31.62,31.61,31.61,31.61,31.61,31.59,31.61,31.60,31.59,31.59,31.61,31.61,31.58,31.59,31.62,31.59,31.58,31.61,31.58],[31.64,31.64,31.65,31.65,31.65,31.63,31.64,31.67,31.64,31.66,31.66,31.66,31.66,31.65,31.65,31.64,31.62,31.64,31.64,31.67,31.62,31.66,31.62,31.65,31.60,31.65,31.59,31.60,31.61,31.62,31.62,31.64,31.66,31.66,31.66,31.67,31.66,31.66,31.66,31.66,31.66,31.66,31.66,31.66,31.67,31.65,31.61,31.65,31.66,31.67,31.62,31.63,31.60,31.61,31.59,31.62,31.65,31.66,31.66,31.67,31.65,31.65,31.66,31.67,31.66,31.67,31.66,31.65,31.66,31.67,31.67,31.66,31.66,31.67,31.65,31.67,31.63,31.65,31.64,31.65,31.61,31.61,31.60,31.58,31.59,31.58,31.56,31.54,31.55,31.59,31.51,31.56,31.56,31.51,31.55,31.54,31.53,31.56,31.50,31.53,31.54,31.56,31.57,31.56,31.62,31.57,31.62,31.60,31.61,31.62,31.63,31.63,31.64,31.66,31.65,31.63,31.64,31.66,31.63,31.64,31.65,31.64,31.67,31.65,31.64,31.64,31.66,31.65,31.66,31.67,31.68,31.66,31.65,31.66,31.64,31.67,31.64,31.65,31.68,31.66,31.67,31.69,31.65,31.66,31.66,31.66,31.68,31.69,31.67,31.69,31.68,31.68,31.69,31.69,31.67,31.67,31.69,31.68,31.66,31.69,31.70,31.70,31.69,31.70,31.69,31.70,31.69,31.70,31.70,31.69,31.70,31.68,31.70,31.69,31.70,31.69,31.69,31.69,31.68,31.69,31.68,31.69,31.68,31.69,31.69,31.68,31.69,31.68,31.69,31.69,31.69,31.68,31.69,31.68,31.68,31.67,31.67,31.65,31.64,31.64,31.67,31.66,31.63,31.65,31.63,31.60,31.62,31.62,31.61,31.60,31.63,31.60,31.56,31.61,31.57,31.56,31.57,31.58,31.52,31.51,31.56,31.52,31.46,31.48,31.46,31.51,31.40,31.46,31.42,31.31,31.33,31.40,31.22,31.13,31.25,31.16,31.04,30.90,30.90,30.94,30.61,30.71,30.47,30.31,30.05,30.28,30.09,29.29,29.32,29.63,28.80,27.89,28.27,27.75,26.25,25.79,26.26,24.80,23.37,23.09,23.79,21.52,20.34,21.35,20.90,18.62,19.17,16.83,17.09,17.57,15.50,14.99,16.03,15.55,14.90,15.03,16.72,17.00,15.87,16.61,16.76,15.19,15.06,13.85,15.73,14.16,17.37,13.57,14.79,12.57,13.90,12.74,15.32,13.56,13.83,11.74,12.89,11.89,13.63,14.85,16.80,15.27,15.27,14.01,13.47,11.93,12.83,11.90,9.90,8.90,8.79,8.83,9.45,10.34,10.62,11.66,11.00,10.35,10.52,9.46,8.63,7.19,7.58,6.69,8.33,9.05,10.29,9.61,8.82,7.90,7.51,5.93,7.01,6.50,8.34,9.46,9.86,11.45,12.68,13.45,14.44,14.31,14.15,12.63,11.15,9.70,8.19,7.54,5.49,6.51,5.00,6.63,6.36,5.37,4.01,5.25,4.55,6.02,6.57,5.72,6.02,3.91,5.93,5.46,5.18,3.04,4.59,2.76,3.89,4.06,3.24,2.42,1.62,1.09,0.76,1.02,1.57,1.80,2.32,2.61,2.81,2.30,2.55,1.86,2.40,2.20,3.32,3.60,4.33,4.92,5.60,5.89,5.22,4.55,4.23,3.48,3.05,2.65,2.44,2.36,3.00,3.32,2.90,3.41,3.43,3.11,3.36,2.92,3.31,3.19,3.66,4.25,4.41,4.79,4.71,4.97,4.61,4.29,3.73,3.61,3.32,3.80,3.98,4.79,4.84,4.16,4.61,4.62,5.01,5.08,5.80,5.21,5.60,5.80,5.97,6.86,6.44,6.11,6.04,6.19,5.97,6.64,6.70,6.59,6.76,6.83,6.95,7.47,7.22,7.50,8.26,7.98,7.99,7.32,7.40,7.62,7.77,7.77,8.05,8.32,9.04,8.73,8.85,9.03,8.88,8.80,9.32,9.59,9.82,9.82,9.97,10.84,10.92,11.41,12.49,13.32,13.96,13.18,13.94,14.28,14.49,14.10,13.26,12.20,12.22,11.09,10.75,10.28,10.23,10.44,10.36,9.87,9.91,9.75,10.84,10.98,11.87,12.31,13.00,13.81,13.75,13.37,12.38,11.25,11.55,10.95,10.82,10.15,10.75,10.36,10.56,11.50,11.92,12.73,11.68,12.45,12.21,12.75,13.29,12.94,13.61,13.69,13.49,12.54,12.89,12.18,12.54,10.96,12.05,11.63,10.66,10.94,11.28,11.97,12.13,13.04,13.11,13.40,14.62,13.76,14.60,15.06,13.43,13.37,12.85,12.64,11.94,11.15,10.94,10.36,9.69,9.52,9.37,31.61,31.59,31.60,31.60,31.63,31.62,31.62,31.63,31.64,31.65,31.64,31.63,31.63,31.63,31.63,31.62,31.63,31.63,31.65,31.64,31.65,31.65,31.65,31.63,31.63,31.62,31.63,31.64,31.64,31.63,31.64,31.63,31.64,31.64,31.65,31.61,31.65,31.65,31.64,31.64,31.64,31.64,31.63,31.63,31.62,31.63,31.62,31.63,31.65,31.63,31.63,31.63,31.65,31.63,31.63,31.62,31.64,31.64,31.64,31.63,31.65,31.65,31.64,31.66,31.65,31.64,31.65,31.65,31.65,31.64,31.64,31.65,31.64,31.64,31.62,31.60,31.64,31.64,31.64,31.63,31.64,31.65,31.64,31.64,31.64,31.66,31.65,31.63,31.59,31.62,31.64,31.62,31.62,31.61,31.61,31.61,31.61,31.64,31.65,31.62,31.63,31.63,31.64,31.62,31.60,31.63,31.59,31.59,31.63,31.58,31.58,31.60,31.60,31.59,31.64,31.61,31.61,31.61,31.64,31.58,31.61,31.63,31.58,31.59,31.64,31.63,31.63,31.61,31.60,31.57,31.59,31.63,31.60,31.61,31.61,31.61,31.62,31.65,31.61,31.61,31.61,31.63,31.64,31.63,31.64,31.61,31.60,31.61,31.64,31.61,31.60,31.63,31.61,31.63,31.60,31.61,31.61,31.63,31.62,31.61,31.61,31.57,31.62,31.62,31.62,31.61,31.61,31.63,31.62,31.59,31.62,31.62,31.60,31.62,31.62,31.63,31.62,31.64,31.63,31.61,31.63,31.63,31.63,31.64,31.63,31.62,31.64,31.65,31.63,31.64,31.63,31.64,31.63,31.63,31.64,31.62,31.63,31.62,31.63,31.63,31.64,31.63,31.63,31.63,31.63,31.62,31.63,31.63,31.63,31.60,31.61,31.63,31.62,31.62,31.58,31.63,31.62,31.59,31.60,31.58,31.62,31.62,31.62,31.60,31.63,31.63,31.62,31.62,31.61,31.62,31.63,31.62,31.61,31.62,31.62,31.61,31.63,31.62,31.62,31.62,31.63,31.63,31.64,31.64,31.62,31.60,31.62,31.62,31.64,31.62,31.63,31.65,31.64,31.64,31.62,31.64,31.63,31.64,31.64,31.62,31.63,31.64,31.63,31.64,31.64,31.64,31.64,31.64,31.64,31.63,31.63,31.63,31.63,31.63,31.62,31.63,31.63,31.63,31.61,31.62,31.63,31.64,31.63,31.63,31.62,31.63,31.61,31.62,31.62,31.62,31.61,31.60,31.61,31.64,31.61,31.61,31.60,31.60,31.60,31.60,31.60,31.59,31.60,31.61,31.59,31.60,31.65,31.58,31.59,31.61,31.56],[31.64,31.65,31.66,31.65,31.63,31.62,31.63,31.64,31.62,31.65,31.64,31.66,31.65,31.65,31.65,31.65,31.64,31.64,31.61,31.64,31.63,31.63,31.62,31.62,31.59,31.62,31.58,31.59,31.60,31.61,31.61,31.61,31.61,31.64,31.65,31.65,31.65,31.66,31.66,31.65,31.65,31.64,31.62,31.64,31.64,31.63,31.61,31.65,31.66,31.64,31.61,31.61,31.61,31.60,31.59,31.60,31.63,31.63,31.64,31.65,31.63,31.65,31.66,31.66,31.66,31.67,31.66,31.65,31.66,31.65,31.66,31.65,31.64,31.65,31.62,31.63,31.60,31.61,31.64,31.65,31.60,31.61,31.61,31.55,31.57,31.57,31.55,31.52,31.54,31.61,31.55,31.56,31.57,31.48,31.56,31.54,31.52,31.53,31.46,31.51,31.52,31.55,31.51,31.53,31.60,31.54,31.62,31.60,31.55,31.63,31.61,31.62,31.65,31.64,31.64,31.61,31.66,31.67,31.63,31.65,31.65,31.67,31.67,31.66,31.65,31.64,31.66,31.66,31.66,31.67,31.68,31.67,31.66,31.67,31.65,31.67,31.66,31.66,31.67,31.66,31.68,31.69,31.66,31.65,31.67,31.66,31.68,31.68,31.67,31.68,31.68,31.68,31.69,31.68,31.69,31.68,31.70,31.69,31.68,31.70,31.70,31.71,31.69,31.71,31.69,31.71,31.70,31.71,31.71,31.70,31.70,31.70,31.71,31.70,31.71,31.70,31.71,31.70,31.70,31.71,31.70,31.71,31.70,31.70,31.70,31.69,31.71,31.70,31.71,31.70,31.71,31.70,31.70,31.70,31.70,31.69,31.69,31.67,31.66,31.66,31.69,31.69,31.68,31.68,31.68,31.64,31.66,31.66,31.65,31.66,31.65,31.63,31.63,31.65,31.63,31.62,31.64,31.66,31.54,31.55,31.63,31.57,31.52,31.56,31.54,31.50,31.44,31.53,31.47,31.36,31.37,31.42,31.21,31.11,31.21,31.18,31.03,30.92,30.85,30.93,30.63,30.85,30.46,30.32,30.00,30.41,30.21,29.28,29.51,29.78,29.08,28.10,28.77,28.17,26.94,26.66,26.43,24.56,24.22,23.43,23.84,21.66,20.37,21.13,20.45,18.32,18.48,16.86,17.45,17.40,15.24,15.23,16.53,15.79,15.18,15.19,16.62,17.02,16.02,16.85,16.53,15.63,14.96,14.71,15.94,15.05,17.12,13.63,14.28,12.97,14.45,12.90,16.15,13.63,14.04,11.99,13.22,12.40,14.10,15.16,16.75,15.26,15.29,13.66,13.50,12.30,13.35,12.36,9.93,9.19,9.02,9.12,9.40,10.46,10.84,12.02,11.09,10.05,10.21,9.33,8.50,7.40,7.99,7.08,8.39,9.22,11.10,10.51,9.22,8.31,7.55,5.84,7.39,6.53,8.31,9.28,9.61,11.38,12.02,13.01,13.52,14.02,13.06,12.05,10.83,9.56,8.19,7.06,5.65,6.20,5.06,6.88,6.17,5.66,4.38,5.44,4.92,5.90,6.18,5.47,5.43,4.27,5.64,5.44,5.17,3.42,3.98,3.05,4.07,4.19,3.45,2.73,1.87,1.57,1.04,0.76,1.07,1.45,1.92,2.20,2.46,2.20,2.45,1.81,2.49,2.24,3.09,3.34,3.92,4.76,4.89,5.12,5.08,4.17,4.20,3.54,3.06,2.70,2.26,2.29,3.04,3.42,3.00,3.34,3.58,2.90,3.34,2.75,3.09,3.16,3.73,4.27,4.33,4.74,4.85,4.96,4.68,4.30,3.81,3.74,3.13,3.81,3.79,4.56,4.53,3.99,4.51,4.45,4.82,5.47,5.76,4.93,5.69,5.40,5.61,6.52,6.07,6.12,5.79,6.18,6.01,6.56,6.48,6.58,6.59,6.60,6.69,7.10,6.83,7.34,7.54,7.53,7.55,7.17,7.20,7.49,7.52,7.61,7.80,7.99,8.33,8.14,8.36,8.64,8.59,8.64,9.23,9.46,9.78,9.61,9.78,10.89,10.92,11.32,12.23,13.10,13.31,13.20,13.31,13.47,13.35,13.43,12.53,12.10,11.67,11.00,10.45,10.00,9.82,10.29,9.95,9.63,9.91,9.52,10.96,10.66,11.66,11.81,13.04,13.50,13.36,12.99,12.31,11.20,11.35,10.97,10.79,10.26,10.62,9.98,10.31,10.71,11.31,11.84,11.57,11.99,12.03,12.17,13.20,12.62,13.14,13.29,12.72,12.26,11.99,11.96,11.51,10.88,11.22,11.12,10.41,10.79,10.81,11.51,11.72,11.99,12.74,12.66,13.31,13.18,13.55,14.14,13.23,12.89,12.50,12.25,11.73,10.90,10.71,10.46,9.45,9.36,9.48,31.62,31.60,31.62,31.63,31.63,31.62,31.63,31.63,31.64,31.64,31.64,31.63,31.63,31.63,31.64,31.62,31.64,31.63,31.65,31.64,31.66,31.65,31.66,31.64,31.64,31.63,31.64,31.64,31.64,31.64,31.65,31.64,31.64,31.63,31.65,31.61,31.64,31.65,31.62,31.64,31.64,31.64,31.61,31.62,31.61,31.64,31.60,31.61,31.63,31.61,31.63,31.63,31.61,31.62,31.63,31.61,31.62,31.64,31.64,31.61,31.64,31.65,31.65,31.63,31.64,31.65,31.65,31.64,31.64,31.64,31.64,31.64,31.63,31.62,31.62,31.60,31.62,31.61,31.64,31.64,31.62,31.63,31.65,31.63,31.61,31.63,31.62,31.60,31.58,31.61,31.61,31.59,31.62,31.61,31.61,31.61,31.60,31.61,31.61,31.61,31.61,31.60,31.63,31.61,31.60,31.63,31.57,31.58,31.63,31.58,31.58,31.60,31.61,31.60,31.63,31.61,31.61,31.61,31.61,31.58,31.60,31.60,31.59,31.59,31.61,31.60,31.63,31.59,31.58,31.56,31.59,31.60,31.59,31.60,31.61,31.61,31.62,31.62,31.61,31.61,31.60,31.61,31.62,31.61,31.62,31.60,31.59,31.60,31.62,31.60,31.58,31.61,31.60,31.60,31.59,31.60,31.61,31.62,31.61,31.60,31.60,31.57,31.59,31.62,31.60,31.61,31.61,31.63,31.61,31.58,31.61,31.60,31.59,31.59,31.60,31.62,31.61,31.63,31.61,31.60,31.60,31.60,31.63,31.62,31.63,31.61,31.63,31.63,31.63,31.63,31.62,31.63,31.62,31.61,31.61,31.62,31.63,31.60,31.63,31.63,31.64,31.63,31.62,31.64,31.63,31.63,31.62,31.63,31.63,31.60,31.60,31.63,31.62,31.61,31.58,31.62,31.63,31.59,31.59,31.57,31.62,31.59,31.59,31.60,31.63,31.61,31.61,31.61,31.60,31.60,31.62,31.61,31.59,31.61,31.61,31.60,31.60,31.61,31.61,31.60,31.60,31.61,31.62,31.60,31.59,31.59,31.59,31.62,31.61,31.61,31.61,31.62,31.63,31.63,31.62,31.62,31.62,31.63,31.63,31.61,31.61,31.62,31.61,31.63,31.64,31.61,31.63,31.62,31.62,31.61,31.62,31.61,31.61,31.62,31.59,31.61,31.62,31.61,31.60,31.61,31.61,31.62,31.61,31.60,31.62,31.60,31.61,31.62,31.61,31.61,31.59,31.59,31.61,31.60,31.60,31.61,31.61,31.59,31.60,31.59,31.60,31.60,31.60,31.62,31.58,31.59,31.64,31.61,31.60,31.61,31.61],[31.65,31.65,31.66,31.66,31.66,31.64,31.66,31.67,31.65,31.67,31.67,31.66,31.67,31.66,31.65,31.66,31.64,31.65,31.65,31.67,31.65,31.66,31.64,31.66,31.61,31.66,31.61,31.63,31.63,31.63,31.64,31.66,31.66,31.67,31.67,31.67,31.67,31.67,31.66,31.66,31.68,31.67,31.66,31.67,31.67,31.66,31.62,31.65,31.67,31.67,31.63,31.65,31.61,31.62,31.62,31.63,31.66,31.66,31.66,31.67,31.66,31.66,31.66,31.67,31.66,31.67,31.66,31.66,31.66,31.67,31.67,31.66,31.67,31.67,31.66,31.67,31.65,31.66,31.66,31.66,31.61,31.63,31.61,31.60,31.60,31.60,31.58,31.56,31.57,31.59,31.53,31.57,31.56,31.53,31.58,31.57,31.55,31.58,31.52,31.57,31.56,31.58,31.57,31.57,31.64,31.58,31.62,31.63,31.61,31.63,31.63,31.65,31.65,31.67,31.66,31.64,31.66,31.67,31.64,31.64,31.65,31.66,31.68,31.67,31.64,31.65,31.66,31.67,31.66,31.67,31.68,31.67,31.66,31.66,31.65,31.67,31.65,31.67,31.68,31.67,31.68,31.69,31.66,31.67,31.66,31.66,31.68,31.69,31.67,31.69,31.68,31.68,31.69,31.69,31.68,31.67,31.69,31.68,31.66,31.69,31.69,31.70,31.69,31.70,31.70,31.70,31.70,31.70,31.70,31.69,31.69,31.69,31.70,31.69,31.69,31.69,31.69,31.69,31.68,31.70,31.69,31.69,31.68,31.68,31.69,31.68,31.69,31.68,31.69,31.69,31.69,31.68,31.69,31.68,31.67,31.66,31.67,31.66,31.65,31.64,31.67,31.66,31.64,31.65,31.63,31.60,31.63,31.62,31.60,31.61,31.62,31.60,31.58,31.61,31.58,31.58,31.57,31.60,31.53,31.53,31.55,31.53,31.48,31.50,31.45,31.50,31.41,31.46,31.41,31.32,31.35,31.40,31.23,31.17,31.29,31.19,31.04,30.96,30.99,30.98,30.68,30.77,30.67,30.39,30.15,30.36,30.32,29.56,29.60,29.94,29.35,28.27,28.92,28.38,26.93,26.61,26.99,25.15,24.36,23.73,24.27,22.31,21.70,22.24,21.31,19.85,20.18,17.96,18.33,18.76,16.66,15.76,17.35,16.87,15.93,16.09,18.14,18.34,17.25,18.19,18.15,16.19,16.12,15.31,16.97,15.16,18.14,14.91,16.05,13.56,15.17,13.80,16.38,14.82,15.32,13.01,14.13,13.00,15.19,16.15,17.77,16.38,16.42,15.05,14.61,13.47,14.16,12.84,11.01,9.79,9.76,9.92,10.40,11.60,12.13,13.36,12.29,11.33,11.89,10.95,9.81,7.93,8.73,7.76,9.22,10.16,11.96,11.20,10.21,9.10,8.72,6.78,8.03,7.30,9.83,10.75,11.08,12.81,14.22,14.86,16.13,15.68,15.09,13.57,12.51,11.14,9.71,8.48,6.55,7.44,5.92,8.07,7.03,6.27,4.82,5.35,5.28,6.53,7.11,6.25,6.62,4.89,7.12,6.91,6.93,4.02,6.28,3.60,5.33,5.61,4.41,3.65,2.80,2.25,1.75,1.12,0.77,1.07,1.61,2.18,2.63,2.04,2.53,1.85,2.49,2.59,3.43,4.12,4.99,5.85,6.23,6.43,5.97,4.88,4.85,4.13,3.23,3.20,2.62,2.41,3.28,3.40,2.83,3.39,3.69,3.28,3.80,3.27,3.77,3.73,4.13,4.71,4.90,5.62,5.57,5.61,5.23,4.75,4.39,4.15,3.80,4.40,4.60,5.40,5.39,4.94,5.19,5.13,5.49,5.89,6.48,5.88,6.39,6.49,6.60,7.74,7.29,7.06,6.66,6.96,6.75,7.36,7.14,7.51,7.48,7.85,7.75,8.44,8.22,8.58,9.23,8.75,9.17,8.41,8.26,8.55,8.98,8.96,9.01,9.48,10.18,9.74,9.85,10.02,9.73,9.57,10.12,10.24,10.86,11.10,11.12,12.30,12.05,12.84,13.71,14.62,15.35,14.33,14.89,15.41,15.36,15.30,14.22,13.52,13.36,12.20,11.94,11.54,11.45,11.36,11.54,10.97,11.13,10.79,12.05,12.31,13.11,13.50,14.02,14.83,14.92,14.56,13.57,12.55,13.03,12.28,12.13,11.27,11.69,11.48,11.70,12.54,12.92,13.72,12.60,13.68,13.16,13.87,14.02,14.21,14.62,14.75,14.13,13.55,13.77,13.05,13.46,12.06,13.42,12.90,11.94,11.79,12.57,12.80,13.08,13.80,14.09,14.51,15.28,14.76,15.47,16.02,14.24,14.60,13.96,14.05,13.21,12.41,12.28,11.54,10.70,10.54,10.37,31.63,31.62,31.63,31.62,31.63,31.62,31.63,31.63,31.64,31.64,31.64,31.63,31.63,31.63,31.64,31.63,31.64,31.64,31.65,31.65,31.65,31.65,31.65,31.63,31.64,31.63,31.64,31.64,31.64,31.64,31.65,31.65,31.64,31.65,31.65,31.63,31.66,31.66,31.66,31.65,31.65,31.65,31.64,31.64,31.64,31.64,31.64,31.64,31.66,31.64,31.65,31.65,31.65,31.65,31.65,31.64,31.65,31.66,31.66,31.65,31.66,31.66,31.66,31.66,31.66,31.66,31.66,31.66,31.66,31.65,31.65,31.66,31.65,31.66,31.65,31.62,31.65,31.65,31.65,31.64,31.65,31.66,31.65,31.65,31.65,31.66,31.66,31.65,31.63,31.63,31.65,31.64,31.64,31.65,31.65,31.64,31.64,31.65,31.66,31.64,31.65,31.65,31.65,31.63,31.65,31.65,31.63,31.63,31.65,31.64,31.64,31.64,31.63,31.63,31.66,31.64,31.63,31.64,31.65,31.61,31.65,31.65,31.61,31.61,31.65,31.64,31.64,31.63,31.64,31.61,31.60,31.65,31.62,31.62,31.63,31.65,31.64,31.66,31.65,31.63,31.64,31.65,31.65,31.64,31.65,31.65,31.64,31.64,31.65,31.64,31.63,31.65,31.64,31.64,31.64,31.64,31.65,31.64,31.64,31.64,31.63,31.60,31.63,31.63,31.63,31.62,31.61,31.64,31.63,31.62,31.63,31.63,31.60,31.63,31.64,31.64,31.64,31.65,31.64,31.64,31.64,31.64,31.64,31.64,31.64,31.64,31.64,31.65,31.63,31.65,31.63,31.64,31.64,31.63,31.64,31.63,31.64,31.63,31.64,31.64,31.64,31.64,31.64,31.64,31.64,31.63,31.64,31.64,31.64,31.64,31.64,31.64,31.63,31.64,31.63,31.64,31.64,31.62,31.64,31.63,31.64,31.64,31.64,31.64,31.64,31.65,31.65,31.65,31.65,31.64,31.63,31.63,31.63,31.62,31.63,31.62,31.65,31.65,31.63,31.65,31.65,31.64,31.65,31.65,31.64,31.63,31.64,31.64,31.65,31.64,31.65,31.66,31.65,31.65,31.65,31.65,31.64,31.65,31.65,31.64,31.64,31.64,31.64,31.64,31.65,31.64,31.64,31.64,31.64,31.64,31.64,31.64,31.64,31.64,31.64,31.65,31.65,31.64,31.64,31.65,31.64,31.65,31.64,31.65,31.65,31.64,31.62,31.64,31.63,31.64,31.63,31.61,31.63,31.65,31.62,31.64,31.63,31.63,31.62,31.62,31.63,31.63,31.64,31.63,31.62,31.61,31.65,31.61,31.62,31.63,31.59],[31.64,31.64,31.65,31.65,31.64,31.61,31.64,31.65,31.63,31.65,31.64,31.65,31.65,31.65,31.65,31.64,31.63,31.64,31.63,31.65,31.62,31.64,31.61,31.64,31.60,31.63,31.59,31.61,31.61,31.61,31.63,31.64,31.64,31.64,31.65,31.65,31.65,31.65,31.65,31.65,31.66,31.65,31.65,31.65,31.65,31.64,31.62,31.65,31.65,31.65,31.62,31.63,31.61,31.61,31.60,31.61,31.63,31.63,31.64,31.65,31.65,31.65,31.65,31.66,31.66,31.66,31.65,31.65,31.66,31.65,31.66,31.65,31.65,31.65,31.64,31.64,31.61,31.63,31.63,31.65,31.62,31.61,31.60,31.56,31.58,31.60,31.55,31.53,31.54,31.59,31.53,31.57,31.56,31.51,31.57,31.56,31.53,31.56,31.49,31.54,31.55,31.56,31.54,31.56,31.61,31.55,31.57,31.58,31.57,31.58,31.59,31.62,31.64,31.62,31.64,31.63,31.64,31.66,31.65,31.64,31.64,31.66,31.67,31.64,31.64,31.63,31.65,31.65,31.66,31.65,31.67,31.66,31.65,31.61,31.65,31.66,31.64,31.64,31.65,31.64,31.65,31.68,31.63,31.57,31.65,31.61,31.64,31.67,31.66,31.69,31.67,31.68,31.68,31.68,31.65,31.67,31.69,31.68,31.68,31.70,31.70,31.71,31.70,31.71,31.70,31.71,31.70,31.71,31.71,31.70,31.70,31.70,31.71,31.70,31.71,31.70,31.71,31.70,31.67,31.70,31.70,31.70,31.69,31.70,31.70,31.68,31.70,31.68,31.70,31.70,31.70,31.70,31.70,31.69,31.69,31.69,31.68,31.67,31.66,31.64,31.69,31.66,31.68,31.67,31.67,31.63,31.63,31.64,31.61,31.67,31.64,31.57,31.62,31.65,31.62,31.62,31.63,31.64,31.52,31.58,31.61,31.57,31.53,31.56,31.51,31.53,31.47,31.48,31.47,31.37,31.38,31.44,31.25,31.22,31.31,31.19,31.18,31.03,31.05,31.06,30.83,30.93,30.74,30.55,30.37,30.52,30.39,29.83,29.94,30.04,29.27,28.70,29.13,28.34,26.74,26.87,27.12,25.33,24.27,23.84,24.47,22.70,21.92,21.97,21.51,20.01,20.47,18.27,18.79,20.02,17.53,17.03,18.73,18.29,16.72,17.11,18.20,18.84,18.31,18.08,19.01,17.10,16.41,16.60,17.56,16.80,18.87,15.42,16.26,14.66,16.13,15.11,17.07,15.64,16.09,14.00,15.09,13.92,16.11,16.54,17.93,16.66,16.57,14.97,14.73,13.70,14.54,13.49,11.67,10.47,10.58,10.71,11.20,12.10,12.67,13.82,12.73,11.83,12.20,11.31,10.70,8.84,9.96,8.59,10.08,10.89,12.48,11.41,10.69,10.15,9.05,7.26,9.10,8.09,10.41,11.05,11.42,12.68,14.12,14.18,15.49,15.00,14.91,13.11,12.33,11.12,10.32,9.22,7.28,8.23,6.68,8.29,7.60,6.88,5.66,6.26,6.03,7.00,7.34,6.74,7.11,5.56,7.40,7.73,6.90,4.70,6.18,4.35,6.02,6.26,5.08,4.37,3.25,2.92,2.21,1.69,1.17,0.76,1.10,1.72,2.35,2.07,2.54,2.12,3.03,3.45,3.89,4.85,5.08,6.39,6.36,6.26,6.47,5.33,5.62,4.98,3.92,3.80,3.31,2.70,3.58,3.59,2.98,3.25,3.74,3.56,3.98,3.54,3.99,4.40,4.85,5.57,5.54,6.36,6.51,6.14,5.99,5.47,5.15,4.75,4.41,5.08,4.96,5.74,5.93,5.47,5.48,5.81,6.03,6.89,7.28,6.84,7.25,7.31,7.47,8.43,8.02,8.02,7.52,8.08,7.26,8.10,8.07,8.54,8.36,8.85,8.65,9.27,8.73,9.29,9.97,9.61,9.93,9.42,8.88,9.51,9.61,9.56,9.75,10.05,10.79,10.55,10.52,10.69,10.67,10.11,10.92,10.71,11.15,11.48,11.56,12.70,12.72,13.60,14.01,14.99,15.84,15.36,15.80,16.21,16.20,15.95,15.03,14.40,13.85,13.12,12.17,11.93,12.02,12.34,12.18,11.71,11.88,11.34,12.91,12.88,14.11,14.38,15.45,15.72,15.59,14.68,14.36,13.23,13.87,12.86,12.86,11.82,12.67,12.32,12.56,13.02,14.05,14.79,13.52,14.83,14.05,14.98,15.38,15.04,15.65,16.08,15.33,14.67,15.04,14.07,14.22,13.12,13.86,13.52,12.39,13.08,12.72,13.83,13.98,14.70,15.29,15.63,16.30,15.77,16.41,16.76,15.28,15.46,14.94,14.68,13.95,13.19,12.62,12.32,11.15,11.14,11.24,31.62,31.61,31.63,31.64,31.64,31.63,31.63,31.63,31.65,31.65,31.65,31.64,31.64,31.63,31.64,31.64,31.64,31.64,31.66,31.65,31.66,31.65,31.65,31.64,31.64,31.64,31.65,31.65,31.65,31.65,31.66,31.65,31.64,31.65,31.65,31.65,31.65,31.65,31.65,31.65,31.65,31.65,31.64,31.63,31.63,31.64,31.63,31.64,31.66,31.62,31.64,31.64,31.65,31.64,31.65,31.63,31.64,31.66,31.66,31.64,31.65,31.66,31.66,31.66,31.65,31.66,31.65,31.65,31.65,31.65,31.65,31.65,31.65,31.65,31.64,31.64,31.65,31.64,31.65,31.64,31.64,31.65,31.65,31.64,31.64,31.65,31.65,31.63,31.61,31.63,31.63,31.62,31.63,31.64,31.64,31.63,31.62,31.64,31.65,31.63,31.64,31.64,31.65,31.64,31.63,31.64,31.63,31.62,31.64,31.63,31.63,31.62,31.64,31.63,31.65,31.64,31.62,31.64,31.64,31.62,31.63,31.64,31.61,31.61,31.64,31.63,31.63,31.62,31.62,31.59,31.60,31.63,31.61,31.61,31.63,31.63,31.62,31.64,31.63,31.62,31.63,31.64,31.65,31.63,31.63,31.64,31.63,31.63,31.64,31.63,31.63,31.64,31.63,31.63,31.63,31.63,31.63,31.63,31.63,31.63,31.62,31.59,31.62,31.62,31.62,31.62,31.61,31.63,31.62,31.61,31.62,31.62,31.60,31.62,31.63,31.64,31.64,31.64,31.63,31.62,31.64,31.62,31.63,31.64,31.64,31.63,31.64,31.65,31.63,31.65,31.63,31.64,31.63,31.63,31.64,31.63,31.64,31.62,31.64,31.64,31.64,31.63,31.63,31.64,31.64,31.62,31.64,31.64,31.63,31.63,31.63,31.63,31.62,31.62,31.61,31.63,31.64,31.60,31.63,31.62,31.63,31.62,31.63,31.63,31.64,31.64,31.63,31.63,31.61,31.63,31.63,31.63,31.61,31.63,31.62,31.61,31.63,31.64,31.61,31.64,31.63,31.63,31.63,31.64,31.62,31.60,31.61,31.63,31.64,31.63,31.64,31.65,31.64,31.64,31.64,31.64,31.64,31.64,31.64,31.64,31.64,31.64,31.63,31.64,31.64,31.64,31.64,31.64,31.64,31.63,31.63,31.63,31.64,31.63,31.62,31.64,31.64,31.64,31.63,31.64,31.64,31.64,31.63,31.63,31.63,31.63,31.61,31.63,31.61,31.63,31.60,31.59,31.61,31.64,31.60,31.62,31.62,31.61,31.61,31.61,31.62,31.61,31.62,31.62,31.63,31.60,31.65,31.61,31.62,31.63,31.62],[31.65,31.64,31.65,31.66,31.66,31.65,31.66,31.66,31.65,31.66,31.66,31.66,31.66,31.66,31.65,31.66,31.65,31.66,31.65,31.66,31.65,31.66,31.65,31.66,31.64,31.66,31.63,31.64,31.65,31.65,31.65,31.66,31.66,31.66,31.66,31.67,31.66,31.65,31.66,31.66,31.67,31.67,31.66,31.66,31.66,31.66,31.64,31.66,31.67,31.66,31.65,31.65,31.64,31.64,31.64,31.65,31.66,31.66,31.66,31.67,31.66,31.67,31.66,31.67,31.66,31.67,31.66,31.66,31.66,31.67,31.66,31.66,31.67,31.67,31.65,31.66,31.65,31.65,31.65,31.65,31.62,31.62,31.62,31.59,31.62,31.62,31.61,31.55,31.61,31.60,31.59,31.62,31.60,31.55,31.59,31.61,31.61,31.61,31.55,31.61,31.61,31.57,31.60,31.61,31.63,31.57,31.63,31.63,31.61,31.62,31.63,31.64,31.64,31.63,31.66,31.64,31.66,31.65,31.65,31.64,31.64,31.66,31.66,31.65,31.66,31.65,31.65,31.65,31.66,31.65,31.67,31.67,31.66,31.66,31.65,31.67,31.65,31.66,31.67,31.67,31.66,31.67,31.65,31.66,31.66,31.65,31.66,31.67,31.67,31.68,31.67,31.68,31.68,31.68,31.67,31.67,31.68,31.68,31.66,31.68,31.69,31.69,31.68,31.69,31.69,31.69,31.69,31.69,31.70,31.68,31.68,31.69,31.70,31.68,31.69,31.68,31.68,31.68,31.67,31.69,31.67,31.68,31.67,31.68,31.68,31.67,31.69,31.67,31.69,31.69,31.69,31.68,31.69,31.68,31.67,31.67,31.67,31.67,31.66,31.65,31.67,31.65,31.66,31.65,31.65,31.65,31.64,31.64,31.61,31.64,31.64,31.61,31.63,31.63,31.62,31.61,31.61,31.61,31.54,31.59,31.61,31.59,31.56,31.57,31.55,31.55,31.51,31.55,31.51,31.38,31.44,31.48,31.39,31.30,31.39,31.35,31.23,31.20,31.17,31.23,31.00,31.12,30.97,30.81,30.67,30.86,30.55,30.17,30.33,30.32,29.60,29.23,29.55,28.68,27.58,28.13,28.09,26.60,25.70,25.31,26.18,23.61,23.46,24.16,23.14,21.70,22.15,20.65,19.92,20.64,19.06,17.82,19.24,19.03,17.36,17.65,18.97,19.43,19.00,19.10,19.73,18.09,17.41,16.89,17.89,16.62,19.22,16.92,17.10,15.14,16.63,15.91,18.56,17.07,16.68,14.33,15.76,14.07,16.50,17.14,18.95,17.26,17.33,16.09,15.47,14.68,15.33,13.96,12.14,10.74,10.97,10.88,11.56,12.57,13.42,14.80,13.52,12.62,12.73,11.69,10.96,8.94,9.89,8.96,10.16,11.12,12.93,11.95,11.48,10.36,9.36,7.60,9.19,8.34,10.68,11.71,11.90,13.75,15.61,16.10,17.59,16.84,15.89,14.00,12.76,12.03,10.58,9.61,7.42,8.62,6.93,8.53,7.71,7.41,6.24,6.46,6.60,7.34,7.51,6.95,7.47,5.97,7.52,7.64,7.69,5.09,6.87,4.88,6.90,6.90,5.81,5.14,4.16,3.74,2.88,2.31,1.79,1.16,0.76,1.10,1.68,1.86,2.30,2.15,2.88,3.56,3.82,4.85,4.91,6.62,6.83,6.19,6.25,4.79,5.59,4.73,3.75,4.01,3.27,2.54,3.48,3.50,2.55,2.77,3.33,2.92,3.41,3.48,3.92,4.35,4.43,5.32,4.99,6.04,6.22,5.44,5.70,4.88,4.97,4.20,4.17,4.15,4.04,5.47,5.51,5.27,5.26,5.52,5.51,6.27,6.83,6.66,7.35,7.13,7.58,9.02,8.26,7.80,7.38,7.35,6.77,7.23,7.11,8.06,8.19,8.84,8.52,9.60,9.17,9.42,10.22,9.62,9.99,9.31,8.89,9.03,9.61,10.00,9.36,9.94,10.70,10.56,10.27,10.59,10.02,9.63,10.10,10.03,10.32,11.45,11.02,12.17,12.30,13.09,13.54,14.16,15.41,14.73,15.20,15.78,15.67,15.55,14.54,13.76,13.36,12.63,11.61,11.80,12.03,11.91,12.37,11.87,11.75,11.41,12.61,12.64,13.70,14.14,14.72,15.43,15.07,14.18,13.76,12.97,13.53,12.55,12.85,12.09,12.27,12.07,12.70,12.96,13.59,14.34,13.21,14.42,13.63,14.28,14.53,14.68,14.96,15.24,15.06,14.20,14.65,13.81,13.91,12.57,13.60,13.22,12.47,12.23,12.63,13.09,13.54,14.27,14.77,14.94,15.72,15.44,16.00,16.45,14.79,15.16,14.40,14.37,13.68,12.89,12.39,12.02,11.21,10.66,10.61,31.62,31.63,31.63,31.63,31.62,31.61,31.61,31.62,31.63,31.63,31.62,31.62,31.62,31.63,31.64,31.63,31.64,31.63,31.64,31.63,31.63,31.63,31.64,31.63,31.63,31.63,31.64,31.64,31.63,31.64,31.65,31.65,31.64,31.64,31.64,31.65,31.65,31.65,31.66,31.65,31.64,31.64,31.64,31.65,31.63,31.63,31.64,31.64,31.65,31.64,31.65,31.65,31.65,31.65,31.65,31.65,31.65,31.66,31.65,31.63,31.66,31.66,31.65,31.66,31.66,31.65,31.65,31.65,31.65,31.65,31.65,31.66,31.65,31.66,31.64,31.64,31.64,31.65,31.64,31.65,31.65,31.65,31.65,31.64,31.65,31.65,31.65,31.64,31.62,31.64,31.65,31.64,31.63,31.64,31.64,31.64,31.63,31.65,31.65,31.64,31.64,31.64,31.65,31.63,31.63,31.65,31.64,31.63,31.65,31.63,31.64,31.64,31.63,31.62,31.65,31.65,31.62,31.63,31.65,31.62,31.63,31.65,31.61,31.61,31.64,31.64,31.63,31.64,31.64,31.63,31.61,31.65,31.61,31.62,31.62,31.64,31.62,31.65,31.63,31.62,31.63,31.62,31.65,31.63,31.65,31.65,31.64,31.65,31.66,31.64,31.65,31.66,31.64,31.65,31.64,31.65,31.65,31.65,31.65,31.65,31.65,31.61,31.64,31.63,31.64,31.63,31.63,31.64,31.64,31.64,31.63,31.63,31.63,31.63,31.64,31.65,31.65,31.65,31.64,31.64,31.64,31.64,31.64,31.64,31.64,31.63,31.65,31.65,31.64,31.65,31.64,31.65,31.64,31.63,31.64,31.64,31.65,31.63,31.64,31.65,31.65,31.64,31.64,31.65,31.64,31.64,31.65,31.64,31.64,31.64,31.64,31.64,31.63,31.64,31.63,31.64,31.64,31.62,31.63,31.63,31.64,31.63,31.64,31.64,31.63,31.64,31.64,31.64,31.64,31.64,31.64,31.64,31.63,31.63,31.62,31.61,31.64,31.65,31.64,31.64,31.64,31.63,31.65,31.65,31.64,31.63,31.64,31.64,31.65,31.64,31.65,31.66,31.65,31.65,31.65,31.66,31.64,31.65,31.65,31.65,31.64,31.65,31.64,31.65,31.65,31.65,31.64,31.65,31.65,31.64,31.64,31.65,31.65,31.64,31.64,31.65,31.64,31.64,31.64,31.65,31.64,31.65,31.64,31.64,31.65,31.64,31.63,31.65,31.64,31.65,31.61,31.61,31.63,31.65,31.63,31.64,31.63,31.62,31.63,31.62,31.64,31.63,31.63,31.64,31.64,31.63,31.64,31.61,31.63,31.62,31.61],[31.62,31.62,31.63,31.64,31.63,31.61,31.63,31.65,31.61,31.63,31.65,31.65,31.64,31.64,31.64,31.65,31.61,31.64,31.64,31.65,31.63,31.64,31.62,31.63,31.59,31.63,31.59,31.62,31.61,31.60,31.63,31.65,31.63,31.65,31.65,31.66,31.65,31.64,31.65,31.65,31.64,31.66,31.64,31.65,31.65,31.64,31.61,31.64,31.65,31.66,31.63,31.63,31.61,31.60,31.58,31.62,31.64,31.65,31.65,31.66,31.65,31.65,31.65,31.66,31.64,31.66,31.65,31.65,31.63,31.66,31.65,31.64,31.65,31.65,31.63,31.65,31.63,31.61,31.63,31.62,31.57,31.59,31.57,31.52,31.56,31.55,31.57,31.50,31.56,31.57,31.48,31.57,31.55,31.50,31.55,31.57,31.55,31.54,31.49,31.54,31.54,31.53,31.54,31.56,31.60,31.53,31.57,31.58,31.55,31.59,31.60,31.60,31.61,31.61,31.63,31.59,31.62,31.63,31.60,31.60,31.62,31.65,31.65,31.64,31.64,31.64,31.64,31.64,31.65,31.64,31.66,31.66,31.61,31.62,31.64,31.66,31.62,31.64,31.65,31.65,31.65,31.67,31.64,31.66,31.65,31.65,31.65,31.66,31.66,31.67,31.66,31.66,31.67,31.67,31.66,31.65,31.68,31.67,31.66,31.68,31.69,31.69,31.68,31.69,31.69,31.69,31.68,31.69,31.69,31.68,31.69,31.69,31.69,31.68,31.69,31.68,31.67,31.67,31.67,31.68,31.67,31.66,31.67,31.67,31.67,31.66,31.67,31.66,31.66,31.67,31.67,31.65,31.65,31.66,31.65,31.63,31.65,31.65,31.63,31.61,31.65,31.64,31.60,31.64,31.55,31.61,31.61,31.55,31.60,31.56,31.61,31.58,31.48,31.51,31.48,31.49,31.50,31.50,31.46,31.47,31.49,31.46,31.45,31.47,31.39,31.46,31.41,31.41,31.39,31.34,31.33,31.38,31.31,31.18,31.36,31.23,31.17,31.03,31.20,31.14,30.88,30.96,30.79,30.67,30.55,30.67,30.49,30.02,30.16,30.23,29.53,29.09,29.68,28.86,27.19,27.72,27.96,25.92,25.03,24.81,25.52,23.14,23.01,23.78,22.66,21.40,21.79,19.99,19.84,20.29,18.49,17.71,19.02,18.60,17.41,17.72,18.41,19.06,18.66,18.77,19.97,17.76,17.23,17.14,17.25,16.98,18.94,16.00,16.37,15.23,16.01,15.30,18.16,16.75,16.49,14.37,15.81,13.81,16.44,17.10,18.45,17.30,16.69,15.77,14.85,14.46,15.33,13.81,11.89,10.62,10.93,11.22,11.70,12.79,13.36,14.75,13.95,12.57,13.15,12.12,11.36,9.48,10.25,8.85,10.03,11.11,12.64,11.70,11.18,10.35,9.22,7.81,9.53,8.94,11.20,11.98,12.31,14.09,15.69,16.18,17.54,16.78,15.88,14.24,13.00,12.15,11.15,9.90,8.08,8.91,7.12,8.35,7.56,7.48,6.39,6.91,6.63,7.43,7.69,7.18,7.54,6.54,8.10,8.26,8.07,5.84,6.74,5.46,6.94,6.78,5.99,5.55,4.47,4.25,3.37,3.13,2.55,1.77,1.14,0.76,1.10,1.60,2.51,2.60,3.67,4.30,4.61,5.74,6.10,7.52,7.26,7.30,7.25,5.83,6.37,5.74,4.54,4.62,3.73,2.71,4.00,3.41,2.33,2.20,3.05,2.71,3.57,3.75,4.52,5.18,5.09,5.93,5.69,7.02,7.03,6.13,6.15,5.59,5.68,4.53,4.60,4.45,3.99,4.89,5.48,5.54,5.52,6.18,5.94,6.64,7.28,7.28,7.68,7.49,7.93,9.19,8.51,8.23,7.76,7.69,6.80,7.20,7.06,8.06,8.53,8.95,8.72,9.57,9.14,9.51,10.24,9.67,9.90,9.37,8.95,8.96,9.60,9.97,9.40,10.04,10.50,10.27,10.00,10.16,9.74,9.13,9.66,9.62,10.11,10.93,11.09,12.18,12.34,13.37,13.62,14.65,15.46,14.92,15.53,15.83,16.04,15.81,14.80,14.11,13.82,12.86,11.94,11.86,12.02,12.14,12.38,11.88,11.81,11.24,12.64,12.30,13.55,13.89,14.32,14.95,14.71,13.86,13.24,12.71,13.02,11.99,12.45,11.85,12.36,11.85,12.55,12.93,13.45,14.29,13.05,14.20,13.30,13.79,14.27,14.16,14.67,14.67,14.79,14.07,14.88,13.73,14.14,12.72,13.79,13.68,12.68,12.41,12.90,13.43,13.69,14.54,14.84,14.90,15.84,15.25,15.53,16.30,14.50,15.10,14.28,14.29,13.66,12.89,12.30,11.79,10.91,10.60,10.55,31.60,31.60,31.62,31.61,31.61,31.61,31.61,31.61,31.62,31.63,31.62,31.62,31.61,31.62,31.62,31.62,31.63,31.63,31.63,31.63,31.64,31.63,31.64,31.63,31.62,31.62,31.63,31.63,31.62,31.63,31.63,31.64,31.63,31.63,31.63,31.63,31.63,31.63,31.64,31.63,31.62,31.62,31.62,31.62,31.61,31.61,31.61,31.61,31.64,31.62,31.63,31.63,31.62,31.64,31.63,31.63,31.62,31.64,31.64,31.61,31.64,31.64,31.64,31.65,31.64,31.64,31.64,31.64,31.64,31.64,31.64,31.64,31.65,31.64,31.61,31.62,31.61,31.63,31.63,31.64,31.63,31.64,31.64,31.63,31.63,31.64,31.63,31.61,31.58,31.60,31.60,31.61,31.59,31.59,31.60,31.62,31.60,31.62,31.63,31.61,31.62,31.62,31.62,31.59,31.60,31.62,31.59,31.59,31.62,31.58,31.62,31.60,31.60,31.59,31.64,31.63,31.60,31.60,31.63,31.59,31.61,31.64,31.59,31.58,31.63,31.63,31.61,31.61,31.62,31.61,31.58,31.60,31.57,31.59,31.60,31.61,31.59,31.61,31.60,31.59,31.60,31.60,31.63,31.59,31.63,31.60,31.60,31.62,31.64,31.61,31.61,31.63,31.61,31.62,31.61,31.63,31.62,31.61,31.62,31.61,31.60,31.56,31.60,31.60,31.60,31.60,31.61,31.62,31.63,31.61,31.61,31.61,31.59,31.61,31.62,31.63,31.62,31.63,31.62,31.62,31.63,31.62,31.63,31.63,31.62,31.62,31.64,31.64,31.63,31.64,31.63,31.64,31.62,31.62,31.64,31.62,31.63,31.60,31.63,31.63,31.63,31.62,31.62,31.63,31.62,31.61,31.63,31.62,31.61,31.59,31.60,31.62,31.61,31.62,31.58,31.63,31.62,31.59,31.60,31.61,31.62,31.62,31.62,31.60,31.61,31.62,31.60,31.62,31.60,31.60,31.60,31.61,31.59,31.59,31.60,31.57,31.60,31.62,31.60,31.62,31.63,31.62,31.62,31.63,31.62,31.61,31.61,31.62,31.62,31.62,31.63,31.64,31.63,31.63,31.61,31.64,31.62,31.63,31.63,31.61,31.63,31.63,31.62,31.63,31.63,31.62,31.62,31.63,31.63,31.62,31.62,31.61,31.63,31.62,31.62,31.62,31.63,31.62,31.60,31.61,31.63,31.63,31.62,31.63,31.61,31.59,31.59,31.62,31.60,31.61,31.59,31.59,31.61,31.61,31.59,31.61,31.61,31.60,31.60,31.60,31.61,31.61,31.60,31.61,31.61,31.60,31.63,31.58,31.59,31.60,31.58],[31.62,31.63,31.65,31.65,31.64,31.62,31.65,31.66,31.62,31.65,31.65,31.65,31.64,31.65,31.64,31.64,31.62,31.64,31.64,31.65,31.63,31.64,31.62,31.64,31.59,31.64,31.58,31.60,31.62,31.61,31.64,31.65,31.64,31.65,31.65,31.66,31.66,31.65,31.66,31.65,31.66,31.66,31.64,31.65,31.65,31.64,31.60,31.64,31.65,31.66,31.62,31.62,31.59,31.60,31.58,31.61,31.64,31.64,31.64,31.66,31.65,31.65,31.65,31.66,31.65,31.66,31.65,31.65,31.65,31.67,31.66,31.65,31.66,31.66,31.64,31.66,31.64,31.64,31.64,31.64,31.60,31.60,31.60,31.55,31.57,31.56,31.54,31.51,31.54,31.55,31.49,31.57,31.52,31.50,31.55,31.55,31.53,31.55,31.49,31.53,31.55,31.55,31.56,31.56,31.63,31.56,31.62,31.61,31.58,31.63,31.62,31.61,31.64,31.65,31.64,31.64,31.65,31.65,31.62,31.63,31.64,31.66,31.67,31.64,31.64,31.64,31.65,31.65,31.67,31.65,31.67,31.65,31.63,31.64,31.65,31.68,31.63,31.65,31.67,31.66,31.66,31.68,31.65,31.65,31.65,31.64,31.66,31.68,31.67,31.69,31.68,31.67,31.68,31.68,31.67,31.66,31.69,31.68,31.67,31.69,31.70,31.70,31.69,31.70,31.70,31.70,31.69,31.70,31.70,31.69,31.70,31.69,31.70,31.69,31.70,31.68,31.69,31.69,31.67,31.69,31.69,31.70,31.68,31.69,31.69,31.67,31.69,31.68,31.70,31.69,31.69,31.69,31.69,31.67,31.68,31.69,31.66,31.66,31.66,31.65,31.68,31.66,31.67,31.66,31.66,31.65,31.64,31.64,31.62,31.66,31.63,31.60,31.62,31.63,31.59,31.61,31.64,31.62,31.57,31.58,31.61,31.55,31.52,31.57,31.51,31.52,31.48,31.48,31.44,31.40,31.40,31.42,31.38,31.25,31.34,31.23,31.22,31.08,31.20,31.20,30.91,30.94,30.86,30.74,30.52,30.68,30.58,30.00,30.13,30.21,29.34,28.97,29.55,28.71,26.90,27.52,27.62,25.74,24.37,24.60,24.91,22.83,22.59,23.38,22.13,21.05,21.51,19.31,19.89,20.36,18.24,17.60,19.14,18.42,17.01,17.64,18.08,18.61,18.79,18.84,20.17,18.13,16.67,16.93,16.89,16.63,18.78,15.76,15.36,14.90,15.32,14.56,17.85,16.37,15.86,13.97,15.43,13.73,16.43,17.42,18.67,17.32,16.82,15.48,14.78,14.03,14.77,13.69,11.97,10.68,10.85,11.26,11.56,12.76,13.42,14.69,13.88,12.25,13.08,11.81,11.05,9.38,10.28,8.98,10.11,10.76,12.19,11.20,10.86,10.26,9.28,7.99,9.57,8.89,10.78,11.47,11.77,13.35,15.06,14.49,16.41,15.36,14.93,12.66,12.12,11.22,11.00,9.74,8.09,8.80,7.27,8.50,7.64,7.16,6.29,6.65,6.57,7.29,7.75,7.27,7.54,6.45,7.46,7.88,7.26,5.77,6.67,5.73,7.01,7.03,6.08,5.52,4.47,4.41,3.52,3.06,2.92,1.96,1.67,1.13,0.76,1.18,1.63,2.21,2.70,3.79,3.49,4.63,4.60,5.95,5.97,5.60,5.45,4.31,5.09,4.58,3.40,3.91,3.21,2.07,2.71,2.46,1.73,1.90,2.43,2.34,2.92,3.20,3.25,4.13,3.90,4.79,4.29,5.60,5.59,5.10,5.05,4.27,4.58,3.74,3.80,3.63,3.54,4.61,4.93,4.84,4.68,5.07,4.94,5.45,6.09,6.00,6.45,6.55,7.26,8.10,7.43,6.90,6.60,6.62,5.86,6.58,6.64,7.14,7.50,7.86,8.23,8.87,8.42,8.56,9.41,8.80,8.78,8.12,8.02,8.12,8.39,8.97,8.73,8.86,9.68,9.90,9.62,9.85,9.43,9.04,9.43,9.76,10.22,10.44,10.34,11.05,11.22,11.85,12.90,13.48,14.67,14.07,14.63,15.06,15.24,14.78,13.54,12.88,12.48,11.55,10.89,10.86,10.82,10.86,11.06,11.01,10.75,10.54,11.47,11.40,12.31,13.11,13.69,14.38,14.18,13.81,13.05,11.98,12.11,11.77,11.51,11.09,11.43,11.22,11.55,11.74,12.74,13.29,11.93,13.71,12.65,13.25,13.76,13.70,14.13,14.52,14.23,12.98,13.78,12.81,12.80,11.44,12.35,12.29,11.45,11.78,11.42,12.31,12.42,13.20,14.00,14.12,15.19,14.70,15.28,15.77,14.09,14.28,13.25,13.56,12.64,11.47,11.26,10.82,10.14,9.85,9.86,31.60,31.60,31.60,31.61,31.61,31.61,31.61,31.61,31.63,31.63,31.63,31.62,31.62,31.63,31.63,31.63,31.63,31.64,31.64,31.64,31.65,31.64,31.65,31.63,31.63,31.63,31.64,31.64,31.63,31.63,31.64,31.64,31.63,31.63,31.63,31.63,31.64,31.63,31.64,31.63,31.62,31.63,31.62,31.61,31.61,31.62,31.61,31.62,31.64,31.63,31.63,31.63,31.63,31.64,31.64,31.62,31.63,31.64,31.64,31.62,31.64,31.64,31.64,31.65,31.64,31.64,31.64,31.64,31.64,31.64,31.62,31.65,31.65,31.64,31.63,31.62,31.63,31.63,31.63,31.63,31.63,31.64,31.64,31.63,31.63,31.64,31.63,31.61,31.59,31.62,31.62,31.62,31.61,31.62,31.62,31.61,31.59,31.62,31.63,31.62,31.62,31.62,31.63,31.61,31.62,31.62,31.60,31.60,31.62,31.60,31.61,31.60,31.63,31.61,31.64,31.64,31.59,31.62,31.63,31.59,31.62,31.63,31.59,31.60,31.63,31.62,31.61,31.60,31.61,31.61,31.59,31.62,31.61,31.60,31.61,31.62,31.60,31.63,31.62,31.60,31.60,31.62,31.63,31.63,31.63,31.63,31.62,31.62,31.64,31.62,31.63,31.64,31.63,31.62,31.63,31.63,31.63,31.64,31.63,31.63,31.60,31.60,31.62,31.62,31.62,31.62,31.61,31.63,31.63,31.62,31.62,31.61,31.62,31.62,31.63,31.63,31.63,31.64,31.62,31.63,31.63,31.62,31.63,31.63,31.63,31.63,31.64,31.64,31.63,31.64,31.63,31.63,31.62,31.62,31.63,31.63,31.63,31.62,31.63,31.64,31.64,31.63,31.64,31.64,31.63,31.62,31.64,31.63,31.62,31.63,31.63,31.62,31.61,31.63,31.62,31.62,31.63,31.59,31.62,31.61,31.61,31.61,31.62,31.62,31.61,31.62,31.62,31.62,31.62,31.61,31.62,31.62,31.60,31.60,31.61,31.59,31.62,31.63,31.60,31.62,31.62,31.62,31.63,31.62,31.61,31.61,31.61,31.62,31.63,31.62,31.64,31.64,31.64,31.64,31.63,31.64,31.62,31.63,31.63,31.63,31.62,31.63,31.63,31.64,31.63,31.63,31.63,31.63,31.63,31.62,31.63,31.62,31.63,31.62,31.62,31.63,31.63,31.62,31.62,31.64,31.62,31.63,31.61,31.62,31.63,31.60,31.60,31.63,31.60,31.61,31.58,31.59,31.60,31.63,31.60,31.62,31.60,31.61,31.61,31.60,31.64,31.63,31.61,31.61,31.62,31.60,31.65,31.59,31.60,31.61,31.59],[31.64,31.64,31.65,31.65,31.64,31.63,31.65,31.66,31.64,31.65,31.66,31.66,31.66,31.65,31.65,31.65,31.63,31.65,31.64,31.65,31.65,31.65,31.64,31.65,31.60,31.65,31.62,31.62,31.64,31.61,31.64,31.66,31.65,31.65,31.66,31.66,31.65,31.65,31.66,31.65,31.66,31.66,31.65,31.65,31.65,31.64,31.61,31.65,31.65,31.65,31.63,31.64,31.61,31.62,31.60,31.64,31.65,31.65,31.65,31.65,31.65,31.65,31.65,31.66,31.65,31.67,31.66,31.65,31.66,31.67,31.66,31.65,31.66,31.66,31.64,31.66,31.64,31.64,31.64,31.64,31.60,31.61,31.62,31.56,31.58,31.58,31.55,31.53,31.57,31.58,31.51,31.60,31.59,31.53,31.57,31.59,31.54,31.58,31.53,31.59,31.57,31.56,31.57,31.60,31.63,31.56,31.64,31.62,31.61,31.63,31.63,31.61,31.63,31.64,31.64,31.62,31.65,31.65,31.61,31.62,31.62,31.65,31.66,31.64,31.64,31.64,31.64,31.64,31.66,31.65,31.66,31.66,31.64,31.64,31.65,31.65,31.63,31.64,31.66,31.66,31.65,31.67,31.64,31.65,31.65,31.64,31.66,31.67,31.66,31.68,31.67,31.67,31.68,31.68,31.66,31.66,31.68,31.67,31.66,31.69,31.69,31.69,31.69,31.69,31.70,31.69,31.69,31.69,31.69,31.68,31.69,31.69,31.69,31.69,31.69,31.68,31.69,31.69,31.68,31.69,31.69,31.69,31.66,31.69,31.69,31.68,31.68,31.68,31.69,31.69,31.69,31.69,31.69,31.67,31.68,31.68,31.66,31.66,31.65,31.65,31.67,31.66,31.67,31.66,31.66,31.65,31.65,31.64,31.60,31.66,31.64,31.60,31.63,31.63,31.61,31.61,31.63,31.62,31.56,31.60,31.62,31.56,31.50,31.56,31.51,31.50,31.46,31.49,31.44,31.34,31.37,31.43,31.29,31.19,31.34,31.20,31.14,30.98,31.06,31.09,30.81,30.86,30.79,30.48,30.32,30.53,30.45,29.69,29.85,30.12,29.04,28.59,29.28,28.41,26.53,27.03,27.07,25.20,24.22,23.43,24.39,21.93,21.41,21.86,21.16,19.87,19.92,18.01,18.02,18.45,16.97,16.02,17.50,17.17,15.73,16.23,17.33,17.90,17.21,17.44,18.39,16.33,15.58,15.36,16.42,15.17,17.94,15.36,15.28,13.53,14.96,13.96,16.49,14.79,14.80,12.78,13.98,12.49,15.16,16.06,17.43,16.19,15.42,14.45,13.99,13.27,13.97,12.73,11.11,9.77,9.62,9.62,10.18,11.20,12.06,13.38,12.64,11.34,11.64,10.45,9.55,7.62,9.10,7.96,9.44,10.25,11.98,11.14,10.35,9.54,8.77,6.83,8.40,7.21,9.65,10.68,11.03,12.60,14.00,14.22,15.60,15.13,14.74,12.75,11.67,10.76,9.62,8.68,6.53,7.83,6.12,8.04,7.12,7.09,5.35,6.03,5.69,6.55,7.27,6.43,6.60,4.99,6.67,6.74,6.57,4.33,5.80,4.45,5.90,6.19,5.43,4.50,3.76,3.16,2.79,2.13,2.23,1.61,1.65,1.49,1.04,0.77,1.01,1.44,1.78,2.38,2.58,3.15,3.47,4.38,4.34,4.32,4.05,3.13,3.37,3.16,2.26,2.56,1.96,1.57,1.83,1.85,1.64,1.84,2.07,2.03,2.37,2.31,2.48,2.91,2.75,3.41,3.14,3.92,3.95,3.80,3.67,3.24,3.31,2.84,2.96,2.97,3.11,3.80,3.92,3.77,3.64,3.85,3.79,4.27,4.80,4.66,5.07,5.41,5.91,6.57,6.18,5.72,5.40,5.52,4.95,5.42,5.54,6.01,6.34,6.53,7.00,7.57,7.29,7.43,7.96,7.54,7.50,6.88,6.96,6.99,7.33,7.77,7.60,7.77,8.28,8.34,8.43,8.63,8.33,7.81,8.45,8.31,8.43,9.31,9.07,9.95,9.85,10.67,11.48,12.19,13.37,12.30,13.08,13.62,13.61,13.18,12.10,11.48,10.92,10.07,9.46,9.43,9.44,9.55,9.73,9.50,9.42,9.33,10.14,10.26,10.95,11.80,12.46,13.40,12.79,12.33,12.10,10.71,11.08,10.71,10.42,10.09,10.10,10.04,10.35,10.28,11.62,12.19,10.71,12.50,11.46,12.36,12.40,12.37,12.71,13.08,12.97,11.82,12.55,11.50,11.37,10.16,11.01,10.76,9.91,10.07,9.87,10.73,11.08,11.94,12.53,12.98,14.14,13.21,14.11,14.95,12.63,13.22,11.96,12.18,11.35,10.19,10.23,9.55,9.08,8.67,8.75,31.62,31.60,31.62,31.63,31.63,31.61,31.62,31.62,31.64,31.65,31.64,31.64,31.63,31.64,31.65,31.64,31.65,31.65,31.65,31.65,31.65,31.65,31.65,31.64,31.63,31.63,31.64,31.64,31.64,31.64,31.64,31.65,31.64,31.64,31.64,31.64,31.65,31.65,31.66,31.64,31.64,31.65,31.64,31.64,31.63,31.64,31.63,31.63,31.65,31.63,31.65,31.65,31.64,31.65,31.65,31.64,31.64,31.65,31.65,31.63,31.65,31.65,31.65,31.66,31.65,31.65,31.64,31.65,31.65,31.64,31.64,31.65,31.64,31.64,31.62,31.62,31.63,31.64,31.63,31.64,31.63,31.64,31.64,31.64,31.64,31.65,31.64,31.63,31.61,31.63,31.64,31.64,31.64,31.63,31.62,31.64,31.62,31.64,31.64,31.64,31.64,31.63,31.64,31.64,31.63,31.63,31.63,31.61,31.63,31.61,31.62,31.61,31.61,31.62,31.64,31.64,31.60,31.60,31.63,31.60,31.63,31.64,31.59,31.59,31.64,31.63,31.62,31.61,31.62,31.61,31.59,31.63,31.60,31.60,31.61,31.63,31.64,31.63,31.63,31.62,31.62,31.62,31.64,31.64,31.63,31.63,31.63,31.63,31.65,31.63,31.63,31.64,31.63,31.63,31.62,31.64,31.64,31.63,31.63,31.63,31.62,31.58,31.62,31.62,31.61,31.61,31.62,31.63,31.62,31.62,31.62,31.61,31.60,31.61,31.62,31.63,31.63,31.63,31.64,31.62,31.64,31.62,31.63,31.64,31.63,31.62,31.64,31.64,31.63,31.64,31.63,31.62,31.63,31.62,31.63,31.62,31.64,31.62,31.63,31.63,31.64,31.63,31.63,31.63,31.63,31.62,31.63,31.63,31.63,31.62,31.61,31.62,31.60,31.62,31.59,31.63,31.62,31.60,31.61,31.62,31.61,31.61,31.62,31.61,31.62,31.63,31.63,31.63,31.63,31.62,31.62,31.63,31.61,31.61,31.62,31.61,31.62,31.64,31.60,31.62,31.62,31.62,31.63,31.63,31.62,31.62,31.62,31.62,31.63,31.63,31.64,31.64,31.64,31.64,31.63,31.63,31.62,31.64,31.64,31.63,31.64,31.64,31.63,31.64,31.64,31.63,31.63,31.64,31.63,31.62,31.62,31.62,31.63,31.63,31.62,31.63,31.63,31.63,31.62,31.63,31.64,31.64,31.63,31.63,31.64,31.63,31.62,31.63,31.61,31.62,31.61,31.59,31.60,31.64,31.61,31.61,31.61,31.59,31.59,31.59,31.62,31.62,31.62,31.62,31.63,31.61,31.64,31.59,31.62,31.62,31.62],[31.63,31.64,31.65,31.65,31.63,31.62,31.64,31.66,31.62,31.65,31.65,31.65,31.65,31.65,31.65,31.64,31.63,31.64,31.64,31.65,31.63,31.63,31.62,31.63,31.60,31.63,31.60,31.60,31.61,31.61,31.63,31.64,31.63,31.63,31.64,31.65,31.65,31.65,31.65,31.64,31.66,31.65,31.64,31.64,31.64,31.64,31.61,31.64,31.65,31.64,31.61,31.61,31.60,31.60,31.60,31.60,31.64,31.63,31.64,31.65,31.65,31.65,31.66,31.66,31.66,31.66,31.65,31.65,31.65,31.66,31.66,31.65,31.65,31.65,31.63,31.64,31.61,31.63,31.64,31.65,31.60,31.60,31.60,31.55,31.58,31.58,31.56,31.53,31.56,31.58,31.54,31.60,31.59,31.52,31.58,31.58,31.54,31.56,31.51,31.54,31.55,31.56,31.56,31.56,31.61,31.56,31.61,31.60,31.60,31.59,31.60,31.60,31.64,31.62,31.64,31.62,31.65,31.65,31.64,31.65,31.64,31.66,31.67,31.64,31.65,31.63,31.65,31.65,31.65,31.64,31.67,31.66,31.65,31.64,31.64,31.67,31.64,31.64,31.66,31.66,31.66,31.68,31.64,31.64,31.65,31.64,31.66,31.68,31.66,31.69,31.67,31.68,31.68,31.68,31.66,31.67,31.69,31.68,31.67,31.70,31.70,31.71,31.70,31.71,31.70,31.71,31.70,31.71,31.71,31.70,31.70,31.70,31.71,31.70,31.71,31.69,31.71,31.70,31.68,31.70,31.70,31.70,31.68,31.70,31.70,31.68,31.70,31.69,31.70,31.70,31.70,31.70,31.70,31.69,31.69,31.70,31.68,31.68,31.66,31.66,31.69,31.67,31.69,31.67,31.69,31.66,31.65,31.66,31.64,31.68,31.65,31.62,31.66,31.66,31.65,31.65,31.66,31.65,31.60,31.63,31.64,31.59,31.58,31.62,31.54,31.57,31.52,31.54,31.50,31.42,31.43,31.44,31.32,31.25,31.34,31.23,31.17,31.06,31.04,31.11,30.85,31.00,30.69,30.57,30.34,30.60,30.37,29.64,29.84,29.91,28.87,28.35,28.81,27.96,25.71,26.28,26.85,23.86,23.10,22.88,23.54,21.54,21.07,21.31,20.60,19.47,19.19,17.53,17.85,18.60,16.38,15.81,17.60,17.17,15.46,15.77,17.11,17.55,16.99,17.10,17.92,16.13,15.37,15.19,15.91,14.99,17.64,14.52,14.81,13.39,14.70,13.44,16.28,14.35,14.66,12.44,13.91,12.32,14.64,15.78,17.00,15.73,15.54,14.35,13.81,12.69,13.87,12.67,10.88,9.62,9.43,9.60,9.95,10.77,11.49,12.79,11.82,10.75,11.06,9.89,9.20,7.41,8.88,7.94,9.16,10.11,11.45,10.52,9.81,9.16,8.68,6.51,8.10,6.90,9.11,9.88,10.20,11.84,13.17,13.34,14.77,13.99,13.88,12.10,11.20,10.11,9.05,8.22,5.95,7.53,5.88,7.61,7.07,6.93,4.92,5.99,5.19,6.24,6.62,5.91,6.00,4.47,5.98,6.13,5.91,3.90,5.28,3.98,5.60,6.07,5.42,4.43,3.47,2.83,2.61,1.99,2.14,1.59,1.76,1.88,1.54,1.01,0.76,0.94,1.57,1.98,2.38,3.02,3.22,3.99,4.24,4.01,3.85,3.13,3.27,2.93,2.24,2.30,1.92,1.49,1.85,1.87,1.52,1.94,2.11,2.07,2.26,2.23,2.43,2.62,2.76,3.28,3.26,3.77,3.91,3.81,3.56,3.26,3.08,2.70,2.63,2.71,2.95,3.69,3.70,3.35,3.48,3.66,3.85,4.18,4.90,4.32,4.77,4.83,5.21,5.84,5.34,5.37,5.02,5.26,4.72,5.46,5.54,5.87,5.84,6.01,6.06,6.44,6.15,6.60,7.13,6.80,6.78,6.50,6.33,6.86,6.77,7.04,7.09,7.48,7.77,7.70,7.80,8.18,8.32,7.82,8.58,8.66,8.83,9.39,9.14,10.11,10.06,10.99,11.39,12.04,13.06,12.55,13.10,13.48,13.23,13.08,11.95,11.48,10.83,10.32,9.52,9.35,9.41,9.84,9.73,9.22,9.36,9.13,10.19,10.26,11.18,11.92,12.59,13.15,13.03,12.34,11.97,10.84,11.19,10.49,10.30,9.42,10.04,9.65,9.93,10.26,10.86,11.75,10.95,12.03,11.36,12.11,12.52,12.60,13.07,13.06,12.73,12.13,12.24,11.30,11.36,10.34,11.01,10.56,9.92,10.15,10.43,10.74,11.24,11.99,12.61,12.70,13.25,13.25,13.81,14.49,12.80,13.10,12.16,12.08,11.44,10.57,10.33,9.70,9.04,8.75,8.70,31.63,31.60,31.63,31.63,31.63,31.62,31.63,31.63,31.65,31.65,31.64,31.65,31.64,31.63,31.64,31.64,31.65,31.65,31.66,31.65,31.66,31.65,31.66,31.64,31.63,31.63,31.64,31.64,31.64,31.64,31.65,31.65,31.64,31.64,31.65,31.63,31.65,31.66,31.65,31.65,31.65,31.65,31.64,31.64,31.63,31.65,31.64,31.64,31.66,31.63,31.64,31.64,31.65,31.65,31.64,31.63,31.64,31.65,31.65,31.63,31.65,31.65,31.65,31.66,31.65,31.65,31.65,31.65,31.65,31.64,31.64,31.65,31.64,31.64,31.62,31.60,31.63,31.64,31.64,31.63,31.64,31.65,31.65,31.64,31.64,31.66,31.65,31.63,31.62,31.64,31.64,31.64,31.64,31.64,31.63,31.64,31.63,31.65,31.65,31.64,31.64,31.63,31.65,31.64,31.63,31.64,31.60,31.59,31.64,31.60,31.61,31.61,31.61,31.62,31.64,31.63,31.61,31.63,31.64,31.60,31.63,31.64,31.60,31.60,31.64,31.62,31.63,31.61,31.62,31.60,31.60,31.63,31.61,31.61,31.62,31.63,31.64,31.64,31.63,31.62,31.62,31.64,31.65,31.64,31.63,31.63,31.63,31.63,31.65,31.63,31.63,31.63,31.62,31.63,31.62,31.63,31.63,31.63,31.63,31.63,31.61,31.57,31.59,31.62,31.60,31.60,31.61,31.62,31.61,31.61,31.61,31.61,31.59,31.61,31.62,31.63,31.62,31.63,31.63,31.61,31.62,31.62,31.63,31.63,31.63,31.62,31.63,31.64,31.63,31.64,31.63,31.63,31.63,31.62,31.63,31.62,31.64,31.60,31.63,31.63,31.64,31.63,31.63,31.64,31.63,31.62,31.63,31.63,31.63,31.59,31.61,31.63,31.62,31.60,31.58,31.62,31.62,31.59,31.60,31.60,31.62,31.61,31.63,31.61,31.62,31.63,31.63,31.63,31.62,31.63,31.63,31.62,31.61,31.62,31.62,31.60,31.63,31.63,31.61,31.63,31.62,31.62,31.62,31.62,31.61,31.60,31.59,31.62,31.63,31.62,31.62,31.64,31.64,31.64,31.62,31.64,31.63,31.62,31.64,31.62,31.63,31.64,31.62,31.64,31.64,31.63,31.64,31.64,31.63,31.62,31.63,31.61,31.63,31.63,31.62,31.63,31.64,31.63,31.61,31.63,31.63,31.63,31.63,31.62,31.62,31.61,31.61,31.62,31.61,31.61,31.59,31.59,31.60,31.64,31.61,31.62,31.61,31.60,31.60,31.60,31.60,31.61,31.61,31.62,31.59,31.59,31.65,31.59,31.59,31.62,31.61],[31.62,31.62,31.64,31.64,31.62,31.60,31.61,31.63,31.61,31.64,31.65,31.64,31.65,31.64,31.63,31.64,31.63,31.64,31.63,31.65,31.63,31.63,31.60,31.62,31.58,31.61,31.58,31.57,31.59,31.59,31.60,31.62,31.62,31.63,31.65,31.65,31.64,31.65,31.64,31.64,31.65,31.65,31.64,31.65,31.65,31.63,31.61,31.64,31.65,31.64,31.61,31.60,31.58,31.59,31.58,31.59,31.63,31.63,31.64,31.65,31.65,31.65,31.65,31.66,31.64,31.66,31.65,31.65,31.65,31.66,31.65,31.64,31.65,31.64,31.62,31.64,31.60,31.60,31.61,31.62,31.59,31.60,31.57,31.52,31.57,31.56,31.54,31.51,31.54,31.59,31.50,31.54,31.56,31.49,31.56,31.52,31.52,31.54,31.48,31.51,31.52,31.53,31.54,31.54,31.57,31.54,31.57,31.56,31.55,31.59,31.59,31.59,31.62,31.62,31.61,31.60,31.64,31.64,31.62,31.62,31.63,31.65,31.65,31.64,31.64,31.62,31.64,31.64,31.65,31.64,31.66,31.65,31.64,31.63,31.64,31.66,31.64,31.64,31.65,31.64,31.65,31.68,31.63,31.63,31.64,31.63,31.66,31.67,31.66,31.68,31.67,31.67,31.68,31.67,31.66,31.66,31.68,31.67,31.65,31.69,31.69,31.70,31.69,31.70,31.70,31.70,31.69,31.70,31.70,31.69,31.70,31.70,31.70,31.70,31.70,31.69,31.70,31.69,31.68,31.70,31.69,31.70,31.68,31.69,31.70,31.68,31.69,31.69,31.70,31.69,31.69,31.69,31.70,31.68,31.69,31.69,31.66,31.66,31.66,31.65,31.68,31.67,31.67,31.66,31.67,31.63,31.64,31.62,31.60,31.63,31.62,31.59,31.60,31.60,31.58,31.58,31.58,31.60,31.51,31.56,31.57,31.48,31.46,31.48,31.45,31.43,31.39,31.45,31.39,31.30,31.31,31.38,31.13,31.11,31.25,31.18,31.02,30.92,30.91,30.97,30.63,30.80,30.58,30.30,30.10,30.37,30.21,29.49,29.79,29.87,29.06,28.53,28.88,28.17,26.88,27.16,26.81,24.33,23.77,22.85,23.52,21.35,20.36,21.37,19.87,18.21,18.30,16.53,16.78,17.31,15.45,14.85,16.27,15.78,14.78,14.72,16.43,17.01,15.98,16.88,17.64,15.75,14.42,14.04,15.31,14.19,17.10,13.85,14.31,12.87,13.93,13.02,16.08,13.68,14.09,12.30,13.04,12.26,14.19,15.08,16.62,15.34,15.46,14.07,13.42,12.65,13.67,12.43,10.19,9.25,9.04,9.16,9.38,10.47,11.03,12.43,11.38,10.26,10.47,9.44,8.71,7.17,8.20,7.13,8.65,9.63,10.92,10.21,9.65,8.71,8.38,6.16,7.32,6.56,8.71,9.49,9.78,11.35,12.42,12.96,13.89,13.84,13.23,12.25,11.49,9.73,8.59,7.68,5.85,6.68,5.62,7.20,6.65,6.55,4.69,5.69,5.10,6.27,6.64,5.66,5.79,4.23,5.88,5.80,5.39,3.50,4.99,3.64,5.21,5.48,4.66,3.93,3.12,2.60,2.42,1.76,2.19,1.70,1.93,2.04,1.78,1.41,0.90,0.76,0.90,1.38,1.73,2.15,2.37,3.38,3.58,3.58,3.24,2.39,2.48,2.08,1.61,1.62,1.37,1.24,1.43,1.72,1.63,2.15,2.10,2.07,2.14,1.81,1.88,2.10,2.05,2.32,2.41,2.99,3.01,3.10,2.83,2.47,2.43,2.27,2.33,2.52,2.95,3.43,3.37,2.97,2.91,3.00,3.19,3.43,4.00,3.62,3.93,4.16,4.47,5.02,4.63,4.39,4.23,4.58,4.22,4.82,4.83,5.02,5.06,5.05,5.34,5.69,5.52,5.80,6.27,6.15,6.08,5.63,5.67,6.02,6.09,6.14,6.49,6.78,7.09,7.04,7.34,7.60,7.49,7.40,8.10,7.95,8.38,8.76,8.68,9.79,9.71,10.34,11.27,12.03,12.69,11.71,12.52,12.75,12.86,12.97,11.57,11.01,10.62,9.88,9.39,8.87,8.68,9.00,9.03,8.43,8.79,8.43,9.50,9.76,10.45,11.18,11.68,12.22,12.50,12.02,11.34,10.29,10.45,9.70,9.45,9.03,9.17,8.98,9.36,9.93,10.22,11.17,10.31,11.08,10.61,11.13,11.43,11.64,12.00,12.34,11.38,11.05,11.33,10.64,10.70,9.61,10.40,10.17,9.39,9.34,10.17,10.15,10.58,11.23,11.50,11.89,12.74,11.99,13.05,13.77,11.80,12.05,11.52,11.61,10.78,9.96,9.81,9.12,8.38,8.20,8.27,31.61,31.61,31.63,31.63,31.64,31.62,31.63,31.62,31.64,31.64,31.63,31.64,31.63,31.63,31.62,31.63,31.63,31.64,31.64,31.64,31.65,31.64,31.65,31.63,31.63,31.62,31.63,31.64,31.64,31.64,31.64,31.64,31.64,31.64,31.65,31.63,31.65,31.65,31.64,31.64,31.64,31.64,31.63,31.62,31.62,31.63,31.62,31.62,31.65,31.62,31.63,31.64,31.64,31.64,31.64,31.62,31.64,31.64,31.64,31.63,31.64,31.65,31.65,31.65,31.65,31.65,31.65,31.65,31.65,31.63,31.63,31.65,31.64,31.64,31.61,31.61,31.62,31.63,31.63,31.63,31.63,31.64,31.64,31.64,31.63,31.65,31.64,31.62,31.60,31.62,31.63,31.62,31.62,31.62,31.63,31.63,31.61,31.63,31.64,31.62,31.63,31.61,31.63,31.61,31.61,31.63,31.60,31.58,31.63,31.59,31.59,31.59,31.61,31.61,31.64,31.61,31.61,31.63,31.63,31.58,31.62,31.63,31.58,31.58,31.63,31.62,31.62,31.61,31.61,31.59,31.59,31.63,31.59,31.60,31.61,31.63,31.62,31.62,31.62,31.61,31.61,31.63,31.64,31.62,31.63,31.61,31.61,31.62,31.63,31.62,31.62,31.63,31.61,31.63,31.61,31.62,31.62,31.63,31.62,31.60,31.60,31.56,31.57,31.61,31.60,31.59,31.60,31.61,31.60,31.59,31.60,31.60,31.58,31.60,31.59,31.62,31.60,31.63,31.61,31.60,31.61,31.59,31.62,31.62,31.62,31.60,31.62,31.64,31.62,31.62,31.62,31.60,31.61,31.61,31.62,31.60,31.62,31.60,31.63,31.62,31.63,31.63,31.62,31.63,31.63,31.61,31.62,31.63,31.63,31.60,31.60,31.62,31.61,31.62,31.58,31.62,31.63,31.58,31.59,31.59,31.62,31.62,31.60,31.60,31.62,31.62,31.61,31.62,31.60,31.61,31.62,31.61,31.60,31.60,31.61,31.58,31.59,31.61,31.60,31.60,31.58,31.60,31.61,31.59,31.59,31.58,31.58,31.60,31.61,31.60,31.60,31.63,31.63,31.63,31.61,31.63,31.61,31.63,31.62,31.60,31.62,31.63,31.62,31.63,31.63,31.63,31.63,31.63,31.61,31.62,31.62,31.60,31.63,31.63,31.60,31.61,31.63,31.63,31.60,31.61,31.62,31.62,31.60,31.60,31.61,31.59,31.60,31.61,31.60,31.61,31.58,31.58,31.60,31.62,31.61,31.61,31.60,31.58,31.60,31.59,31.60,31.59,31.59,31.61,31.59,31.59,31.64,31.59,31.58,31.61,31.59],[31.64,31.65,31.65,31.65,31.63,31.62,31.64,31.65,31.63,31.65,31.65,31.65,31.65,31.65,31.64,31.64,31.63,31.64,31.64,31.65,31.64,31.63,31.63,31.62,31.59,31.61,31.60,31.59,31.60,31.60,31.61,31.63,31.63,31.63,31.65,31.65,31.65,31.65,31.65,31.64,31.66,31.65,31.64,31.64,31.64,31.63,31.61,31.64,31.65,31.64,31.61,31.61,31.60,31.60,31.59,31.60,31.64,31.63,31.64,31.65,31.65,31.65,31.65,31.66,31.65,31.66,31.65,31.64,31.65,31.66,31.66,31.65,31.64,31.65,31.63,31.64,31.61,31.60,31.62,31.63,31.60,31.60,31.60,31.56,31.58,31.58,31.55,31.53,31.55,31.59,31.53,31.59,31.57,31.51,31.56,31.56,31.54,31.56,31.51,31.54,31.54,31.56,31.56,31.56,31.58,31.56,31.60,31.58,31.57,31.59,31.60,31.59,31.64,31.64,31.64,31.62,31.65,31.65,31.63,31.65,31.64,31.66,31.67,31.65,31.64,31.63,31.65,31.65,31.67,31.65,31.66,31.66,31.65,31.65,31.65,31.66,31.65,31.65,31.67,31.66,31.66,31.68,31.64,31.64,31.65,31.64,31.66,31.67,31.67,31.68,31.67,31.68,31.68,31.68,31.67,31.67,31.69,31.69,31.67,31.70,31.70,31.71,31.69,31.71,31.70,31.70,31.70,31.70,31.70,31.69,31.70,31.69,31.70,31.70,31.70,31.69,31.70,31.70,31.68,31.69,31.69,31.70,31.67,31.70,31.69,31.67,31.69,31.68,31.70,31.70,31.69,31.69,31.69,31.69,31.68,31.69,31.67,31.66,31.64,31.64,31.68,31.66,31.67,31.66,31.68,31.63,31.64,31.65,31.62,31.66,31.64,31.61,31.63,31.62,31.63,31.62,31.62,31.63,31.59,31.59,31.61,31.54,31.50,31.51,31.47,31.49,31.42,31.45,31.40,31.32,31.34,31.36,31.17,31.14,31.25,31.17,31.08,30.96,30.90,31.02,30.72,30.89,30.57,30.38,30.16,30.50,30.26,29.50,29.74,29.75,29.28,28.69,28.92,28.26,26.76,26.58,26.96,24.37,23.53,22.57,23.29,21.17,20.19,20.38,19.60,17.73,17.86,15.54,16.68,16.83,14.74,13.96,16.27,15.52,14.04,14.40,16.25,16.41,15.14,16.91,16.77,15.43,13.70,13.38,14.39,13.58,16.62,12.94,13.28,12.29,13.12,12.32,15.68,13.02,13.24,11.62,12.57,11.64,13.76,14.61,16.22,15.21,15.03,13.29,12.79,12.17,12.78,11.88,9.69,8.89,8.44,8.44,8.69,9.63,10.14,11.50,10.99,9.65,9.72,8.66,8.05,6.69,7.66,7.14,8.12,9.07,10.55,9.98,9.07,8.11,7.68,5.91,6.85,6.12,7.84,8.96,9.32,10.61,11.73,12.27,13.33,13.08,12.59,11.41,10.37,9.39,7.81,7.15,5.31,6.54,5.21,6.89,6.49,6.58,4.40,5.60,4.78,5.87,6.26,5.21,5.42,3.71,5.07,4.61,4.70,3.04,4.44,3.40,4.63,5.20,4.45,3.67,2.67,2.12,2.22,1.61,2.01,1.72,2.12,2.17,1.99,1.59,1.25,0.93,0.77,0.94,1.37,1.69,2.11,2.61,2.72,3.12,2.80,2.08,2.10,1.81,1.40,1.45,1.32,1.39,1.56,1.92,1.92,2.28,2.22,1.99,2.03,1.71,1.80,1.80,1.89,2.11,2.14,2.62,2.66,2.95,2.56,2.29,2.18,2.16,2.11,2.35,2.67,3.18,3.04,2.51,2.74,2.68,2.91,3.21,3.66,3.18,3.50,3.66,3.95,4.40,4.26,4.13,3.83,4.20,3.83,4.59,4.48,4.85,4.54,4.70,4.64,5.10,5.30,5.30,5.73,5.63,5.59,5.19,5.21,5.63,5.56,5.67,6.02,6.22,6.29,6.31,6.69,6.85,7.06,7.09,7.67,7.84,8.06,8.21,8.34,9.16,9.00,9.50,10.71,11.35,11.99,10.95,11.94,12.04,12.27,11.81,10.46,10.04,9.69,9.05,8.70,8.18,7.88,8.34,7.99,7.65,8.07,7.75,8.72,8.99,9.29,10.16,10.66,11.82,11.86,11.23,10.35,9.43,9.20,8.92,8.58,8.09,8.46,8.13,8.40,8.74,9.24,9.96,9.38,9.84,9.58,10.33,10.86,10.76,11.50,11.57,10.56,10.14,10.01,9.72,9.54,8.67,9.27,9.37,8.66,8.51,9.14,9.34,9.71,10.04,10.59,10.78,11.91,11.24,12.16,12.80,11.09,11.32,10.35,10.60,10.01,9.00,9.13,8.40,7.86,7.84,7.49,31.61,31.60,31.63,31.62,31.63,31.62,31.62,31.62,31.64,31.64,31.64,31.63,31.63,31.63,31.63,31.63,31.64,31.64,31.64,31.64,31.65,31.64,31.65,31.63,31.64,31.62,31.63,31.63,31.64,31.63,31.64,31.64,31.64,31.63,31.65,31.61,31.63,31.65,31.64,31.64,31.64,31.65,31.63,31.62,31.63,31.64,31.62,31.61,31.65,31.62,31.63,31.63,31.63,31.63,31.63,31.62,31.63,31.64,31.64,31.62,31.64,31.64,31.64,31.63,31.65,31.65,31.64,31.64,31.65,31.63,31.64,31.65,31.64,31.64,31.60,31.60,31.61,31.63,31.63,31.62,31.63,31.63,31.64,31.63,31.62,31.65,31.63,31.62,31.59,31.61,31.60,31.61,31.61,31.61,31.60,31.63,31.62,31.61,31.61,31.63,31.62,31.60,31.63,31.61,31.62,31.62,31.59,31.60,31.62,31.58,31.58,31.59,31.60,31.59,31.61,31.60,31.60,31.61,31.63,31.57,31.60,31.62,31.58,31.58,31.63,31.62,31.62,31.61,31.61,31.59,31.59,31.62,31.60,31.60,31.60,31.62,31.62,31.60,31.60,31.60,31.59,31.60,31.63,31.62,31.62,31.60,31.60,31.62,31.63,31.60,31.60,31.63,31.60,31.62,31.60,31.62,31.61,31.62,31.62,31.61,31.60,31.57,31.58,31.62,31.61,31.60,31.61,31.62,31.61,31.60,31.61,31.61,31.60,31.61,31.62,31.62,31.61,31.63,31.62,31.62,31.62,31.61,31.63,31.63,31.63,31.61,31.63,31.64,31.63,31.63,31.62,31.63,31.62,31.62,31.63,31.62,31.63,31.62,31.63,31.63,31.64,31.63,31.62,31.63,31.63,31.63,31.62,31.63,31.63,31.61,31.60,31.62,31.61,31.61,31.58,31.62,31.62,31.58,31.58,31.59,31.61,31.61,31.61,31.61,31.61,31.63,31.61,31.62,31.60,31.63,31.63,31.61,31.60,31.61,31.61,31.60,31.59,31.62,31.60,31.61,31.60,31.61,31.62,31.62,31.62,31.60,31.59,31.61,31.61,31.62,31.61,31.63,31.64,31.63,31.61,31.63,31.62,31.63,31.63,31.61,31.63,31.63,31.62,31.63,31.63,31.63,31.64,31.63,31.61,31.62,31.62,31.61,31.63,31.63,31.60,31.62,31.63,31.63,31.59,31.63,31.62,31.63,31.62,31.61,31.61,31.60,31.61,31.61,31.60,31.61,31.59,31.60,31.60,31.63,31.60,31.60,31.60,31.58,31.60,31.59,31.60,31.60,31.60,31.61,31.59,31.60,31.64,31.61,31.60,31.62,31.61],[31.64,31.65,31.65,31.65,31.63,31.62,31.64,31.64,31.63,31.65,31.65,31.66,31.66,31.65,31.65,31.65,31.63,31.64,31.62,31.65,31.64,31.63,31.61,31.63,31.59,31.63,31.58,31.59,31.60,31.60,31.61,31.64,31.63,31.64,31.65,31.66,31.65,31.66,31.66,31.65,31.65,31.64,31.64,31.65,31.65,31.63,31.61,31.64,31.65,31.64,31.60,31.61,31.59,31.59,31.59,31.60,31.63,31.63,31.64,31.65,31.63,31.65,31.65,31.66,31.66,31.67,31.66,31.65,31.66,31.66,31.66,31.65,31.65,31.65,31.63,31.64,31.62,31.61,31.63,31.64,31.60,31.61,31.60,31.56,31.57,31.57,31.57,31.54,31.56,31.60,31.55,31.58,31.58,31.52,31.58,31.56,31.54,31.55,31.50,31.53,31.53,31.55,31.53,31.57,31.62,31.54,31.62,31.62,31.57,31.61,31.62,31.61,31.64,31.64,31.65,31.63,31.66,31.66,31.64,31.64,31.64,31.67,31.68,31.66,31.65,31.65,31.67,31.66,31.67,31.67,31.67,31.67,31.66,31.67,31.66,31.67,31.67,31.67,31.67,31.67,31.68,31.69,31.65,31.66,31.66,31.66,31.69,31.68,31.67,31.68,31.68,31.69,31.69,31.68,31.68,31.68,31.70,31.68,31.67,31.69,31.70,31.71,31.69,31.71,31.70,31.70,31.69,31.70,31.70,31.69,31.69,31.69,31.70,31.69,31.70,31.69,31.70,31.69,31.67,31.70,31.69,31.70,31.68,31.70,31.69,31.68,31.70,31.68,31.70,31.70,31.70,31.69,31.70,31.69,31.69,31.68,31.67,31.66,31.65,31.65,31.68,31.67,31.66,31.67,31.68,31.62,31.64,31.64,31.63,31.65,31.65,31.63,31.60,31.64,31.63,31.61,31.62,31.64,31.53,31.57,31.63,31.54,31.50,31.54,31.50,31.46,31.43,31.50,31.41,31.33,31.36,31.40,31.19,31.09,31.24,31.11,31.01,30.85,30.86,30.85,30.50,30.71,30.21,30.07,29.81,30.14,29.99,29.07,29.35,29.41,28.85,27.79,28.56,27.49,26.46,25.95,25.80,24.23,23.08,21.83,22.95,20.38,18.78,19.39,19.10,16.93,16.49,15.14,16.29,15.83,13.55,13.72,15.20,14.22,13.37,13.90,14.90,15.88,14.74,15.92,15.39,14.61,13.39,13.21,14.12,13.26,15.79,12.12,12.84,11.53,12.76,11.56,14.91,12.37,12.92,10.91,12.13,11.39,13.11,13.98,15.78,13.97,15.11,12.95,12.42,11.53,12.45,11.81,9.30,8.58,8.16,8.10,8.26,9.15,9.39,10.42,10.01,9.09,8.88,7.96,7.27,6.44,7.04,6.64,7.62,8.36,9.97,9.63,8.49,7.52,7.15,5.49,6.41,5.82,7.12,7.70,8.64,9.89,10.87,11.59,12.31,12.40,11.44,10.64,9.54,8.66,6.81,6.31,5.22,5.88,5.10,6.66,6.08,6.16,4.26,5.22,4.73,5.69,5.70,4.87,4.80,3.75,4.88,4.43,4.86,3.01,4.27,3.56,4.48,5.10,4.40,3.79,3.04,2.25,2.41,1.65,2.33,2.12,2.44,2.59,2.47,1.97,1.64,1.32,0.89,0.76,0.90,1.30,1.45,2.10,2.19,2.38,2.10,1.67,1.51,1.35,1.11,1.22,1.29,1.49,1.69,2.11,2.21,2.62,2.39,2.19,1.98,1.72,1.61,1.56,1.58,1.70,1.68,2.01,2.27,2.31,2.18,1.96,2.03,1.97,2.04,2.37,2.61,2.97,2.86,2.53,2.58,2.53,2.57,2.77,2.99,2.87,3.19,3.49,3.61,4.24,4.00,3.62,3.47,3.59,3.45,3.82,3.96,3.96,4.14,4.32,4.42,4.72,4.83,5.10,5.42,5.15,5.33,4.68,4.70,4.97,5.12,5.35,5.52,5.67,5.90,6.01,6.33,6.59,6.39,6.80,7.02,7.32,7.50,7.65,7.67,8.45,8.68,8.82,9.84,10.59,11.34,10.75,11.15,11.23,11.06,11.13,9.96,9.59,9.16,8.73,8.19,7.66,7.52,8.12,7.81,7.39,7.61,7.34,8.75,8.46,9.18,9.20,10.02,11.09,10.81,10.44,9.81,8.79,8.94,8.43,8.44,7.89,8.33,8.07,8.24,8.48,9.06,9.39,9.32,9.49,9.49,9.83,10.18,9.90,10.70,10.65,9.99,9.89,9.60,9.95,9.22,8.70,8.88,8.73,8.11,8.17,8.67,8.92,9.54,9.55,10.16,10.18,11.08,10.58,11.21,11.85,10.22,10.45,9.85,9.74,9.28,8.92,8.61,8.08,7.40,7.13,7.10,31.62,31.62,31.63,31.63,31.64,31.63,31.63,31.63,31.64,31.64,31.63,31.63,31.63,31.63,31.63,31.62,31.64,31.63,31.65,31.65,31.66,31.65,31.66,31.65,31.65,31.64,31.64,31.64,31.64,31.63,31.65,31.63,31.63,31.62,31.65,31.60,31.64,31.63,31.61,31.63,31.63,31.63,31.62,31.62,31.60,31.63,31.58,31.57,31.63,31.62,31.62,31.63,31.61,31.62,31.62,31.62,31.60,31.63,31.64,31.61,31.62,31.64,31.64,31.63,31.65,31.65,31.63,31.64,31.64,31.63,31.64,31.63,31.63,31.63,31.62,31.61,31.62,31.61,31.63,31.63,31.62,31.63,31.63,31.63,31.62,31.64,31.62,31.60,31.60,31.61,31.62,31.60,31.62,31.62,31.62,31.60,31.61,31.62,31.62,31.61,31.61,31.61,31.60,31.61,31.60,31.60,31.56,31.58,31.63,31.58,31.58,31.59,31.61,31.60,31.61,31.61,31.61,31.61,31.60,31.58,31.61,31.61,31.59,31.59,31.61,31.62,31.64,31.59,31.58,31.56,31.60,31.61,31.59,31.60,31.60,31.60,31.61,31.61,31.61,31.61,31.59,31.60,31.61,31.61,31.61,31.60,31.59,31.60,31.62,31.60,31.59,31.61,31.60,31.61,31.60,31.61,31.62,31.63,31.61,31.61,31.61,31.58,31.60,31.62,31.61,31.62,31.61,31.63,31.60,31.58,31.61,31.59,31.60,31.60,31.61,31.62,31.62,31.64,31.62,31.61,31.62,31.60,31.63,31.63,31.63,31.60,31.62,31.63,31.62,31.63,31.62,31.63,31.62,31.61,31.61,31.62,31.61,31.60,31.63,31.63,31.64,31.63,31.62,31.64,31.64,31.62,31.62,31.62,31.62,31.61,31.60,31.61,31.62,31.60,31.58,31.62,31.63,31.60,31.59,31.57,31.62,31.60,31.59,31.60,31.61,31.61,31.61,31.62,31.60,31.62,31.63,31.59,31.60,31.61,31.62,31.59,31.60,31.61,31.61,31.61,31.59,31.62,31.63,31.60,31.59,31.59,31.58,31.61,31.60,31.60,31.61,31.62,31.63,31.62,31.62,31.62,31.62,31.61,31.62,31.61,31.62,31.63,31.62,31.63,31.64,31.61,31.63,31.62,31.61,31.61,31.61,31.61,31.61,31.62,31.59,31.61,31.63,31.61,31.59,31.60,31.62,31.61,31.61,31.61,31.61,31.59,31.61,31.61,31.61,31.60,31.59,31.60,31.61,31.60,31.61,31.61,31.61,31.58,31.61,31.59,31.59,31.60,31.60,31.62,31.59,31.60,31.63,31.62,31.60,31.63,31.61],[31.64,31.65,31.65,31.65,31.63,31.62,31.62,31.64,31.62,31.65,31.64,31.65,31.64,31.64,31.64,31.64,31.62,31.64,31.62,31.65,31.62,31.63,31.61,31.62,31.59,31.60,31.59,31.60,31.61,31.60,31.61,31.62,31.62,31.64,31.65,31.65,31.64,31.66,31.65,31.65,31.65,31.65,31.62,31.63,31.64,31.63,31.61,31.63,31.65,31.62,31.61,31.61,31.60,31.60,31.59,31.60,31.63,31.63,31.63,31.65,31.63,31.65,31.65,31.66,31.65,31.66,31.65,31.64,31.66,31.66,31.66,31.65,31.64,31.65,31.63,31.63,31.60,31.60,31.61,31.63,31.60,31.60,31.60,31.55,31.57,31.58,31.55,31.52,31.54,31.59,31.54,31.56,31.58,31.50,31.56,31.54,31.53,31.56,31.50,31.53,31.54,31.56,31.54,31.55,31.59,31.55,31.58,31.59,31.57,31.58,31.60,31.59,31.63,31.63,31.63,31.62,31.64,31.65,31.63,31.63,31.64,31.66,31.66,31.64,31.64,31.63,31.65,31.65,31.67,31.65,31.67,31.66,31.65,31.64,31.64,31.66,31.65,31.64,31.67,31.65,31.67,31.68,31.64,31.63,31.65,31.64,31.67,31.68,31.66,31.68,31.67,31.67,31.69,31.68,31.66,31.66,31.69,31.68,31.67,31.70,31.70,31.71,31.69,31.71,31.70,31.71,31.70,31.71,31.71,31.70,31.70,31.70,31.71,31.70,31.71,31.69,31.71,31.70,31.68,31.71,31.70,31.70,31.68,31.71,31.70,31.69,31.70,31.68,31.71,31.70,31.70,31.70,31.70,31.69,31.69,31.69,31.68,31.66,31.65,31.65,31.69,31.66,31.68,31.66,31.69,31.63,31.65,31.67,31.62,31.67,31.64,31.62,31.64,31.65,31.65,31.65,31.65,31.65,31.57,31.60,31.64,31.57,31.53,31.56,31.50,31.50,31.43,31.50,31.44,31.30,31.35,31.36,31.13,31.15,31.19,31.13,31.00,30.93,30.84,30.93,30.61,30.80,30.47,30.25,30.03,30.38,30.19,29.40,29.58,29.74,29.22,28.45,28.60,27.96,26.79,26.30,26.33,24.03,23.71,22.41,23.07,20.88,19.54,19.93,19.34,17.77,17.50,15.67,16.65,16.79,14.36,14.14,16.00,15.60,14.11,14.15,15.90,16.68,15.23,16.71,16.45,15.61,14.52,13.48,14.93,13.53,16.51,13.55,13.85,12.27,13.64,12.56,15.56,13.28,13.78,11.67,13.04,12.32,13.87,15.12,16.66,15.37,15.92,13.49,13.39,12.27,13.23,12.49,10.18,9.25,8.66,8.56,8.78,9.70,10.16,11.69,11.22,9.81,9.72,8.67,8.05,7.03,8.12,7.70,8.55,9.44,11.12,10.42,9.27,8.37,7.82,6.38,7.07,6.32,7.71,8.49,9.42,10.91,11.96,12.57,13.57,13.46,13.13,11.83,10.70,9.41,7.30,7.10,5.62,6.79,5.79,7.43,6.80,6.71,4.90,5.75,5.19,6.00,6.38,5.43,5.17,3.81,4.94,4.66,4.45,3.00,4.62,3.57,5.16,5.73,5.33,4.28,3.50,2.40,2.74,2.05,2.70,2.59,3.05,3.15,3.17,2.59,2.21,1.77,1.40,0.95,0.76,0.92,1.36,1.83,2.04,2.44,1.99,1.58,1.36,1.34,1.25,1.58,1.67,2.02,2.08,2.55,2.87,3.25,2.93,2.57,2.37,2.13,2.03,1.82,1.77,1.81,1.77,1.96,2.17,2.48,2.32,2.18,2.21,2.32,2.33,2.76,3.17,3.50,3.35,2.89,2.91,2.70,2.88,3.04,3.49,3.10,3.34,3.74,4.20,4.55,4.30,3.91,3.76,3.98,3.72,4.37,4.50,4.58,4.53,4.55,4.81,5.18,5.30,5.40,5.79,5.65,5.53,5.13,5.12,5.55,5.51,5.79,6.08,6.17,6.25,6.45,6.74,6.97,7.18,7.28,7.67,7.86,8.11,8.09,8.26,9.11,9.03,9.56,10.69,11.17,11.86,11.21,11.56,11.85,12.51,11.53,10.65,10.15,9.79,9.03,8.77,8.31,8.10,8.67,8.27,8.14,8.18,7.82,9.03,9.02,9.74,9.98,10.78,11.53,11.48,11.13,10.48,9.27,9.26,9.13,8.96,8.33,8.76,8.53,8.75,8.99,9.74,10.30,9.62,10.25,9.99,10.58,10.96,10.62,11.39,11.47,10.84,10.31,10.52,10.30,9.95,9.09,9.58,9.42,8.80,8.70,9.40,9.44,9.99,10.44,10.78,11.19,12.08,11.31,12.12,12.54,11.02,11.20,10.56,10.41,9.92,9.13,9.04,8.64,7.87,7.89,7.69,31.61,31.60,31.62,31.63,31.64,31.63,31.63,31.63,31.65,31.64,31.64,31.64,31.63,31.62,31.63,31.62,31.64,31.64,31.65,31.65,31.66,31.65,31.66,31.64,31.65,31.63,31.63,31.63,31.63,31.62,31.64,31.62,31.62,31.62,31.65,31.60,31.64,31.65,31.63,31.63,31.64,31.64,31.63,31.62,31.60,31.63,31.59,31.60,31.63,31.61,31.62,31.62,31.63,31.62,31.63,31.61,31.62,31.64,31.64,31.60,31.64,31.64,31.64,31.64,31.64,31.64,31.64,31.65,31.64,31.63,31.62,31.63,31.63,31.64,31.61,31.59,31.61,31.60,31.62,31.62,31.62,31.63,31.64,31.63,31.63,31.65,31.64,31.60,31.59,31.61,31.60,31.61,31.62,31.61,31.60,31.60,31.60,31.60,31.61,31.61,31.60,31.59,31.60,31.61,31.59,31.59,31.57,31.57,31.62,31.57,31.57,31.59,31.59,31.58,31.62,31.60,31.59,31.61,31.60,31.57,31.58,31.62,31.59,31.58,31.61,31.61,31.62,31.58,31.59,31.56,31.59,31.60,31.60,31.60,31.60,31.60,31.62,31.60,31.60,31.60,31.60,31.59,31.62,31.61,31.61,31.60,31.59,31.59,31.62,31.59,31.58,31.61,31.59,31.60,31.59,31.62,31.60,31.61,31.60,31.59,31.60,31.56,31.58,31.62,31.61,31.61,31.61,31.62,31.60,31.57,31.60,31.60,31.59,31.59,31.59,31.61,31.61,31.63,31.61,31.60,31.61,31.59,31.63,31.62,31.62,31.60,31.62,31.63,31.62,31.64,31.61,31.63,31.62,31.60,31.60,31.61,31.62,31.60,31.63,31.63,31.64,31.63,31.61,31.64,31.63,31.62,31.62,31.63,31.62,31.60,31.59,31.63,31.61,31.60,31.57,31.61,31.62,31.58,31.58,31.56,31.61,31.61,31.58,31.59,31.62,31.61,31.61,31.61,31.61,31.62,31.63,31.60,31.61,31.62,31.60,31.59,31.59,31.60,31.60,31.61,31.59,31.62,31.63,31.60,31.59,31.59,31.58,31.61,31.61,31.60,31.61,31.62,31.63,31.62,31.61,31.62,31.61,31.61,31.62,31.61,31.62,31.61,31.60,31.63,31.63,31.61,31.63,31.63,31.61,31.62,31.61,31.60,31.60,31.62,31.59,31.61,31.62,31.60,31.60,31.61,31.62,31.62,31.61,31.62,31.61,31.59,31.61,31.61,31.61,31.59,31.58,31.59,31.59,31.61,31.59,31.60,31.59,31.58,31.59,31.58,31.58,31.58,31.60,31.62,31.58,31.58,31.62,31.60,31.60,31.62,31.61],[31.64,31.63,31.64,31.64,31.62,31.60,31.63,31.63,31.61,31.63,31.63,31.65,31.65,31.65,31.64,31.64,31.62,31.63,31.61,31.64,31.62,31.63,31.58,31.62,31.58,31.62,31.58,31.58,31.59,31.60,31.60,31.64,31.61,31.64,31.64,31.65,31.64,31.65,31.65,31.65,31.64,31.63,31.62,31.63,31.64,31.61,31.60,31.63,31.65,31.63,31.61,31.60,31.59,31.59,31.58,31.59,31.61,31.62,31.63,31.65,31.62,31.64,31.65,31.65,31.65,31.66,31.65,31.64,31.65,31.65,31.65,31.64,31.64,31.65,31.63,31.62,31.61,31.60,31.63,31.62,31.60,31.61,31.58,31.53,31.56,31.56,31.53,31.52,31.53,31.59,31.53,31.54,31.57,31.49,31.55,31.53,31.52,31.54,31.48,31.51,31.53,31.55,31.54,31.53,31.57,31.55,31.58,31.58,31.56,31.58,31.60,31.60,31.61,31.62,31.62,31.61,31.63,31.65,31.62,31.63,31.63,31.65,31.65,31.64,31.64,31.63,31.66,31.64,31.65,31.65,31.67,31.66,31.65,31.64,31.63,31.66,31.65,31.65,31.67,31.66,31.67,31.69,31.64,31.65,31.66,31.64,31.67,31.68,31.66,31.68,31.67,31.67,31.68,31.68,31.67,31.67,31.69,31.68,31.65,31.69,31.69,31.70,31.69,31.70,31.70,31.70,31.69,31.70,31.71,31.70,31.70,31.70,31.70,31.70,31.70,31.70,31.71,31.70,31.69,31.71,31.70,31.70,31.69,31.69,31.70,31.69,31.70,31.70,31.70,31.70,31.71,31.70,31.70,31.69,31.70,31.69,31.68,31.68,31.67,31.67,31.69,31.68,31.68,31.68,31.67,31.64,31.67,31.66,31.65,31.66,31.66,31.63,31.64,31.65,31.64,31.64,31.63,31.62,31.57,31.58,31.62,31.56,31.52,31.56,31.49,31.52,31.45,31.51,31.49,31.35,31.38,31.41,31.24,31.20,31.34,31.20,31.14,30.98,30.95,31.06,30.70,30.88,30.61,30.38,30.13,30.50,30.25,29.47,29.73,29.70,29.08,28.31,28.81,27.63,26.38,26.42,26.55,24.12,23.78,23.03,23.57,21.39,20.49,20.78,20.21,18.19,17.90,16.67,17.59,17.33,15.13,15.49,16.70,16.16,14.91,15.71,16.50,17.29,16.22,17.13,17.36,16.33,14.79,14.71,15.48,14.60,17.78,13.52,14.03,13.31,14.23,13.35,16.04,13.94,14.20,12.23,13.66,12.91,14.50,15.32,16.61,15.20,15.81,13.89,13.80,12.65,13.78,12.97,11.01,9.84,9.70,9.33,9.44,10.51,10.88,11.93,11.19,10.79,10.39,9.32,8.70,7.61,8.62,8.09,9.45,10.14,11.86,10.72,10.04,9.39,8.55,6.69,7.82,6.73,8.33,8.88,10.25,11.68,12.79,13.47,14.35,14.01,13.31,12.33,11.25,9.96,7.78,7.51,6.08,7.25,6.25,8.22,7.65,7.50,5.30,6.61,5.54,6.80,6.49,5.50,5.33,4.37,5.30,5.50,5.25,3.69,4.75,4.22,5.38,6.23,5.68,4.63,3.80,2.95,3.39,2.55,3.30,2.89,3.60,3.91,3.77,3.10,2.66,2.39,1.74,1.46,1.00,0.76,0.92,1.64,1.80,2.14,1.70,1.50,1.33,1.34,1.34,1.83,2.21,2.43,2.37,3.03,3.21,3.82,3.24,3.18,2.98,2.72,2.28,2.20,1.99,1.85,1.75,1.89,2.24,2.49,2.41,2.38,2.63,2.86,3.22,3.23,3.87,4.23,4.01,3.54,3.46,3.35,3.28,3.31,3.79,3.68,3.82,4.46,4.49,4.95,5.10,4.54,4.53,4.56,4.19,4.76,5.17,5.16,5.35,5.35,5.77,5.78,5.81,6.27,6.90,6.62,6.28,5.71,5.87,6.11,6.34,6.55,6.87,6.87,6.98,7.54,7.57,7.80,7.99,7.72,8.29,8.49,8.81,9.30,9.04,10.26,10.23,10.98,11.77,12.32,12.84,12.42,12.74,12.92,13.05,12.99,11.98,11.46,10.76,10.19,9.63,9.19,8.96,9.62,9.16,8.79,9.19,8.85,10.27,10.47,11.08,11.53,12.06,12.73,12.65,12.31,11.64,10.80,10.88,10.47,9.99,9.37,9.77,9.47,9.54,10.00,10.70,11.41,11.06,11.60,11.22,11.54,12.40,11.99,12.56,12.45,11.86,11.45,11.72,11.68,11.09,10.33,10.66,10.21,9.56,9.79,10.46,10.45,11.18,11.59,12.13,12.47,13.01,12.48,13.15,13.55,11.98,12.31,11.74,11.79,11.11,10.39,10.15,9.79,8.68,8.30,8.35,31.59,31.59,31.60,31.62,31.63,31.62,31.62,31.62,31.63,31.64,31.63,31.62,31.63,31.62,31.62,31.61,31.64,31.63,31.64,31.64,31.65,31.64,31.64,31.63,31.62,31.62,31.63,31.63,31.62,31.63,31.64,31.62,31.62,31.61,31.64,31.59,31.64,31.65,31.63,31.63,31.63,31.63,31.61,31.61,31.59,31.62,31.58,31.58,31.61,31.60,31.61,31.62,31.60,31.61,31.62,31.61,31.61,31.63,31.63,31.59,31.64,31.64,31.64,31.65,31.64,31.64,31.63,31.64,31.64,31.62,31.64,31.64,31.61,31.62,31.61,31.59,31.61,31.60,31.61,31.62,31.61,31.62,31.64,31.62,31.61,31.64,31.63,31.59,31.57,31.60,31.60,31.59,31.61,31.61,31.60,31.59,31.60,31.60,31.61,31.60,31.60,31.59,31.60,31.59,31.58,31.59,31.56,31.56,31.62,31.57,31.57,31.59,31.60,31.59,31.62,31.61,31.61,31.61,31.62,31.58,31.59,31.61,31.58,31.58,31.61,31.59,31.62,31.57,31.56,31.54,31.58,31.59,31.58,31.60,31.60,31.60,31.61,31.60,31.60,31.59,31.59,31.60,31.61,31.61,31.61,31.59,31.58,31.60,31.63,31.59,31.59,31.61,31.60,31.59,31.59,31.61,31.61,31.60,31.62,31.59,31.59,31.56,31.56,31.61,31.58,31.60,31.60,31.61,31.56,31.54,31.59,31.57,31.57,31.57,31.58,31.60,31.61,31.62,31.61,31.59,31.57,31.57,31.62,31.59,31.60,31.59,31.61,31.61,31.61,31.63,31.60,31.62,31.58,31.59,31.59,31.59,31.61,31.59,31.62,31.61,31.63,31.62,31.61,31.63,31.62,31.59,31.62,31.63,31.62,31.59,31.59,31.62,31.61,31.59,31.57,31.60,31.60,31.58,31.58,31.56,31.61,31.60,31.58,31.59,31.60,31.60,31.61,31.60,31.59,31.59,31.62,31.61,31.60,31.60,31.61,31.59,31.59,31.61,31.61,31.60,31.58,31.61,31.61,31.59,31.58,31.58,31.57,31.61,31.60,31.59,31.60,31.62,31.62,31.61,31.61,31.62,31.60,31.61,31.61,31.60,31.60,31.61,31.59,31.62,31.63,31.61,31.62,31.61,31.62,31.60,31.59,31.60,31.60,31.61,31.58,31.60,31.60,31.60,31.59,31.60,31.60,31.61,31.60,31.60,31.61,31.59,31.60,31.61,31.60,31.61,31.58,31.59,31.60,31.59,31.60,31.60,31.60,31.58,31.60,31.59,31.60,31.59,31.59,31.60,31.58,31.58,31.63,31.58,31.58,31.60,31.58],[31.64,31.64,31.65,31.64,31.63,31.63,31.64,31.64,31.63,31.65,31.65,31.65,31.65,31.65,31.64,31.63,31.62,31.64,31.62,31.65,31.62,31.63,31.62,31.62,31.59,31.63,31.58,31.59,31.61,31.60,31.62,31.65,31.64,31.64,31.65,31.65,31.64,31.65,31.64,31.64,31.65,31.65,31.64,31.63,31.65,31.64,31.60,31.64,31.65,31.63,31.61,31.61,31.59,31.60,31.59,31.60,31.64,31.64,31.65,31.65,31.64,31.65,31.65,31.65,31.65,31.66,31.64,31.65,31.65,31.66,31.65,31.65,31.65,31.65,31.63,31.65,31.62,31.62,31.63,31.62,31.60,31.60,31.58,31.55,31.58,31.57,31.54,31.51,31.54,31.59,31.50,31.55,31.55,31.50,31.56,31.53,31.53,31.55,31.50,31.53,31.54,31.54,31.56,31.55,31.62,31.56,31.61,31.58,31.58,31.60,31.61,31.59,31.62,31.64,31.62,31.62,31.64,31.64,31.62,31.63,31.63,31.65,31.66,31.64,31.64,31.63,31.64,31.65,31.65,31.64,31.67,31.66,31.65,31.64,31.64,31.65,31.64,31.65,31.66,31.66,31.66,31.68,31.64,31.65,31.65,31.65,31.67,31.67,31.66,31.68,31.67,31.67,31.68,31.68,31.66,31.66,31.68,31.67,31.66,31.68,31.69,31.69,31.68,31.70,31.69,31.70,31.69,31.69,31.70,31.69,31.68,31.69,31.70,31.69,31.69,31.68,31.69,31.68,31.68,31.69,31.68,31.68,31.67,31.69,31.67,31.68,31.69,31.67,31.69,31.69,31.68,31.69,31.69,31.68,31.67,31.68,31.67,31.66,31.62,31.64,31.68,31.65,31.67,31.66,31.66,31.61,31.64,31.65,31.61,31.65,31.65,31.61,31.61,31.62,31.60,31.61,31.59,31.60,31.53,31.55,31.59,31.50,31.45,31.49,31.42,31.44,31.37,31.43,31.36,31.25,31.29,31.33,31.11,31.08,31.30,31.06,30.99,30.88,30.84,30.90,30.63,30.73,30.51,30.18,30.16,30.26,30.17,29.52,29.71,29.80,29.17,28.29,28.79,28.01,26.72,26.76,26.54,24.48,23.54,23.02,23.81,21.37,20.36,21.32,20.43,18.76,18.76,16.95,17.51,17.83,15.94,15.23,16.96,16.78,14.82,15.15,16.74,17.39,16.70,17.46,17.77,16.50,15.42,14.53,15.62,14.20,17.47,14.65,14.57,12.96,14.41,13.49,16.34,14.41,14.48,12.46,13.76,13.23,14.78,16.14,17.24,15.61,16.37,14.11,14.39,13.36,14.30,13.00,11.48,10.35,9.69,9.43,9.58,10.94,11.82,13.01,12.19,11.28,11.15,9.76,9.03,7.77,9.00,8.56,10.06,10.36,12.58,11.39,10.70,9.47,8.98,7.27,8.00,6.99,8.65,9.28,10.56,12.20,13.88,14.03,15.23,14.69,14.35,12.86,11.72,10.47,8.31,7.87,6.31,7.40,6.42,8.41,7.94,7.68,5.66,7.19,6.15,6.96,6.81,6.00,5.40,4.61,5.37,5.78,5.39,3.74,5.27,4.26,6.08,6.74,6.12,4.94,4.29,3.22,3.92,3.06,4.02,3.45,4.20,4.50,4.39,3.62,3.01,2.88,2.03,1.94,1.64,1.14,0.77,1.20,1.53,2.24,1.74,1.67,1.44,1.67,1.79,2.21,2.56,2.95,2.77,3.37,3.81,4.39,3.86,3.87,3.25,3.01,2.60,2.41,2.25,2.24,1.92,2.06,2.53,2.92,2.79,2.74,2.93,3.18,3.22,3.72,4.32,4.69,4.32,3.78,3.70,3.56,3.55,3.70,4.53,4.15,4.57,4.82,5.26,5.83,5.62,5.20,4.87,5.12,4.85,5.49,5.66,5.76,5.80,6.20,6.05,6.59,6.58,6.80,7.29,6.85,7.16,6.60,6.46,6.87,7.02,7.24,7.29,7.54,7.80,7.94,7.98,8.18,8.15,8.04,8.46,8.83,8.94,9.32,9.29,10.39,10.39,11.07,11.89,12.76,13.45,12.99,13.21,13.69,13.85,13.46,12.48,11.95,11.34,10.56,9.96,9.57,9.52,9.94,9.85,9.51,9.42,9.00,10.51,10.40,11.25,11.87,12.57,13.20,12.84,12.49,11.81,10.67,10.57,10.54,10.38,9.70,10.21,10.17,10.20,10.53,11.49,12.11,10.99,12.06,11.38,11.75,12.25,11.96,12.81,12.97,12.35,11.73,12.29,11.61,11.83,10.43,11.21,11.00,10.13,10.14,10.57,11.14,11.43,12.23,12.49,13.06,13.98,13.08,13.65,14.00,12.49,12.92,12.07,12.13,11.33,10.52,10.29,9.92,8.78,8.63,8.94,31.61,31.59,31.62,31.62,31.63,31.62,31.63,31.62,31.64,31.64,31.64,31.64,31.63,31.62,31.63,31.63,31.63,31.64,31.64,31.64,31.65,31.64,31.65,31.63,31.63,31.63,31.63,31.63,31.64,31.63,31.64,31.64,31.63,31.63,31.64,31.63,31.64,31.64,31.65,31.64,31.64,31.64,31.63,31.63,31.61,31.62,31.61,31.60,31.63,31.61,31.63,31.62,31.63,31.63,31.63,31.61,31.62,31.64,31.64,31.62,31.64,31.65,31.64,31.65,31.65,31.64,31.64,31.65,31.64,31.63,31.64,31.64,31.64,31.63,31.61,31.62,31.62,31.63,31.63,31.63,31.63,31.64,31.64,31.63,31.64,31.65,31.63,31.61,31.58,31.60,31.62,31.61,31.61,31.60,31.62,31.59,31.60,31.62,31.63,31.60,31.62,31.59,31.62,31.60,31.59,31.62,31.58,31.59,31.62,31.59,31.61,31.61,31.62,31.60,31.64,31.63,31.60,31.63,31.62,31.58,31.61,31.63,31.57,31.57,31.63,31.62,31.62,31.61,31.61,31.57,31.58,31.62,31.58,31.59,31.60,31.62,31.61,31.60,31.61,31.59,31.60,31.60,31.63,31.63,31.63,31.62,31.62,31.62,31.64,31.62,31.61,31.64,31.61,31.61,31.62,31.63,31.61,31.62,31.62,31.60,31.60,31.57,31.61,31.61,31.60,31.60,31.60,31.62,31.61,31.59,31.61,31.60,31.57,31.60,31.61,31.62,31.61,31.63,31.62,31.60,31.62,31.61,31.63,31.63,31.63,31.61,31.63,31.64,31.63,31.63,31.63,31.63,31.62,31.62,31.62,31.62,31.63,31.62,31.63,31.63,31.63,31.63,31.62,31.64,31.63,31.60,31.62,31.63,31.62,31.58,31.60,31.62,31.61,31.61,31.57,31.62,31.63,31.58,31.58,31.60,31.62,31.61,31.61,31.59,31.62,31.63,31.61,31.62,31.61,31.61,31.62,31.61,31.60,31.60,31.61,31.59,31.60,31.61,31.59,31.62,31.60,31.61,31.62,31.62,31.61,31.59,31.59,31.61,31.63,31.61,31.61,31.64,31.63,31.63,31.61,31.63,31.63,31.63,31.63,31.61,31.63,31.63,31.62,31.63,31.63,31.63,31.63,31.63,31.63,31.62,31.62,31.62,31.63,31.63,31.62,31.63,31.63,31.62,31.60,31.61,31.63,31.63,31.62,31.63,31.62,31.61,31.61,31.61,31.61,31.61,31.58,31.57,31.59,31.62,31.59,31.60,31.59,31.58,31.59,31.59,31.59,31.58,31.61,31.61,31.61,31.58,31.63,31.58,31.61,31.61,31.59],[31.63,31.62,31.62,31.62,31.63,31.60,31.64,31.63,31.61,31.63,31.65,31.64,31.65,31.65,31.64,31.64,31.61,31.64,31.62,31.65,31.63,31.64,31.60,31.62,31.58,31.61,31.56,31.57,31.60,31.59,31.60,31.64,31.62,31.64,31.65,31.66,31.65,31.64,31.65,31.65,31.64,31.65,31.62,31.64,31.64,31.64,31.60,31.64,31.64,31.65,31.61,31.60,31.59,31.58,31.57,31.60,31.63,31.64,31.64,31.65,31.65,31.65,31.65,31.65,31.65,31.67,31.64,31.64,31.63,31.66,31.65,31.65,31.65,31.65,31.64,31.65,31.63,31.61,31.63,31.63,31.59,31.58,31.56,31.54,31.56,31.55,31.53,31.50,31.51,31.53,31.49,31.53,31.51,31.48,31.53,31.51,31.51,31.54,31.46,31.52,31.53,31.52,31.52,31.53,31.60,31.52,31.55,31.56,31.55,31.56,31.59,31.60,31.59,31.59,31.61,31.61,31.61,31.62,31.61,31.61,31.62,31.64,31.65,31.63,31.63,31.63,31.64,31.65,31.64,31.63,31.65,31.65,31.63,31.64,31.64,31.67,31.63,31.63,31.66,31.64,31.65,31.67,31.63,31.64,31.64,31.64,31.65,31.66,31.66,31.67,31.67,31.66,31.68,31.67,31.66,31.65,31.67,31.67,31.66,31.67,31.68,31.69,31.68,31.69,31.69,31.69,31.69,31.69,31.70,31.68,31.68,31.69,31.69,31.68,31.69,31.67,31.68,31.68,31.67,31.69,31.68,31.68,31.66,31.67,31.68,31.67,31.68,31.67,31.68,31.68,31.68,31.68,31.68,31.67,31.67,31.68,31.66,31.65,31.65,31.65,31.67,31.65,31.66,31.65,31.65,31.64,31.64,31.63,31.61,31.63,31.63,31.59,31.62,31.62,31.59,31.60,31.57,31.54,31.54,31.57,31.56,31.52,31.50,31.49,31.42,31.49,31.42,31.47,31.42,31.35,31.33,31.36,31.26,31.17,31.35,31.18,31.13,31.03,31.06,31.10,30.88,30.92,30.77,30.72,30.58,30.64,30.59,30.15,30.15,30.19,29.59,29.38,29.66,29.14,28.05,28.02,28.13,26.86,25.89,25.86,26.02,24.73,24.20,24.73,24.03,23.05,23.08,21.07,21.36,22.58,20.41,19.00,21.26,21.11,19.31,19.00,19.66,20.53,20.68,20.50,22.27,19.64,18.97,18.34,18.71,17.88,20.15,18.75,17.74,16.77,17.55,17.82,18.94,18.44,17.47,16.24,17.31,16.73,18.33,19.47,20.21,18.56,19.32,17.49,17.61,17.28,17.43,15.85,15.03,13.62,13.34,13.39,13.71,15.13,15.60,16.46,15.60,15.02,14.84,13.50,13.20,11.02,12.66,11.93,13.59,13.24,15.15,14.34,14.43,12.80,11.28,10.42,11.51,9.56,12.03,12.51,14.32,15.48,17.55,17.58,19.12,18.53,18.20,16.51,15.15,13.72,10.86,10.81,8.21,10.67,9.44,11.52,10.97,9.51,7.76,8.70,7.96,8.80,8.74,7.99,6.80,6.05,6.61,7.39,6.73,5.02,6.68,5.82,8.27,9.38,8.69,7.24,6.24,4.42,5.35,4.18,5.70,5.16,6.63,6.63,6.79,5.40,4.33,4.39,3.15,3.06,2.45,1.90,1.20,0.76,1.09,2.28,2.15,2.32,2.16,2.64,2.91,3.56,4.22,5.56,4.30,4.82,5.67,6.71,5.82,6.16,5.06,4.76,4.00,4.21,3.29,3.16,2.86,2.79,3.79,4.00,4.32,4.19,4.78,4.82,5.42,5.60,6.36,7.12,6.72,5.91,5.64,5.48,5.34,5.51,6.32,6.20,5.86,7.41,7.16,7.45,8.72,7.46,7.71,7.70,6.89,8.14,8.50,8.72,8.99,9.17,9.28,9.49,9.33,10.52,11.11,10.04,10.78,9.75,9.63,10.49,10.61,10.75,10.74,11.55,11.61,11.86,11.62,12.03,11.95,10.87,11.93,11.86,12.41,12.68,12.55,13.78,13.56,14.48,15.26,16.02,16.64,16.05,16.80,17.39,16.94,16.54,15.38,15.02,14.49,13.98,13.31,13.13,13.24,13.26,13.32,12.94,13.01,12.25,13.81,13.42,14.62,15.08,15.80,16.76,16.34,16.00,15.28,13.95,14.40,13.71,13.85,12.61,13.70,13.66,13.57,14.11,14.84,15.20,14.04,15.63,14.19,15.74,15.67,15.87,16.88,16.86,15.85,15.16,15.63,14.99,15.10,13.81,14.54,14.52,13.59,13.93,13.77,14.60,14.79,15.24,15.75,15.89,17.04,16.31,17.51,17.58,15.71,16.01,15.30,15.46,14.54,13.96,13.37,13.03,11.94,11.72,12.32,31.58,31.58,31.58,31.60,31.61,31.60,31.61,31.61,31.62,31.63,31.62,31.62,31.62,31.62,31.63,31.63,31.64,31.63,31.64,31.63,31.64,31.64,31.64,31.63,31.63,31.62,31.62,31.64,31.63,31.63,31.64,31.64,31.63,31.63,31.64,31.63,31.63,31.64,31.64,31.63,31.62,31.63,31.62,31.62,31.61,31.62,31.61,31.61,31.62,31.62,31.63,31.63,31.62,31.63,31.63,31.62,31.63,31.64,31.64,31.62,31.64,31.65,31.65,31.65,31.64,31.65,31.65,31.64,31.65,31.64,31.63,31.65,31.64,31.63,31.61,31.61,31.64,31.64,31.64,31.63,31.63,31.64,31.64,31.63,31.63,31.64,31.63,31.62,31.55,31.61,31.62,31.62,31.60,31.62,31.62,31.60,31.59,31.63,31.63,31.61,31.63,31.62,31.63,31.60,31.60,31.63,31.62,31.58,31.63,31.59,31.63,31.60,31.61,31.60,31.64,31.64,31.61,31.63,31.64,31.59,31.62,31.64,31.59,31.59,31.63,31.63,31.62,31.61,31.62,31.60,31.58,31.63,31.59,31.60,31.61,31.61,31.61,31.64,31.62,31.60,31.60,31.63,31.64,31.63,31.63,31.61,31.62,31.62,31.64,31.62,31.62,31.63,31.61,31.63,31.61,31.62,31.61,31.61,31.62,31.62,31.60,31.55,31.57,31.61,31.61,31.60,31.60,31.62,31.61,31.56,31.61,31.57,31.57,31.60,31.58,31.63,31.62,31.63,31.62,31.61,31.62,31.59,31.62,31.62,31.62,31.61,31.63,31.64,31.62,31.63,31.62,31.62,31.61,31.61,31.62,31.61,31.62,31.61,31.63,31.62,31.63,31.63,31.63,31.63,31.63,31.62,31.63,31.62,31.62,31.59,31.60,31.62,31.62,31.61,31.57,31.63,31.62,31.58,31.59,31.61,31.62,31.61,31.62,31.59,31.61,31.63,31.62,31.61,31.59,31.58,31.61,31.62,31.60,31.59,31.61,31.59,31.61,31.61,31.60,31.60,31.58,31.61,31.63,31.61,31.58,31.59,31.58,31.61,31.63,31.62,31.63,31.64,31.63,31.63,31.61,31.64,31.62,31.63,31.63,31.61,31.62,31.63,31.62,31.63,31.63,31.63,31.62,31.63,31.62,31.62,31.62,31.61,31.63,31.61,31.60,31.62,31.63,31.62,31.62,31.63,31.62,31.63,31.62,31.62,31.62,31.60,31.60,31.61,31.61,31.61,31.59,31.59,31.60,31.63,31.61,31.61,31.60,31.60,31.60,31.60,31.61,31.59,31.60,31.62,31.60,31.58,31.63,31.55,31.57,31.62,31.58],[31.63,31.63,31.64,31.64,31.65,31.62,31.65,31.65,31.64,31.66,31.66,31.65,31.67,31.66,31.66,31.65,31.65,31.65,31.65,31.66,31.64,31.66,31.64,31.65,31.61,31.65,31.62,31.64,31.65,31.61,31.65,31.65,31.65,31.66,31.66,31.67,31.66,31.65,31.67,31.66,31.67,31.66,31.66,31.66,31.66,31.65,31.65,31.66,31.66,31.66,31.66,31.65,31.65,31.64,31.62,31.65,31.66,31.65,31.66,31.66,31.66,31.65,31.66,31.67,31.66,31.67,31.65,31.67,31.66,31.67,31.66,31.66,31.66,31.66,31.65,31.66,31.64,31.64,31.64,31.64,31.61,31.61,31.61,31.57,31.62,31.61,31.60,31.54,31.59,31.59,31.58,31.61,31.58,31.53,31.57,31.59,31.56,31.59,31.52,31.59,31.60,31.55,31.58,31.60,31.62,31.57,31.61,31.61,31.59,31.62,31.63,31.63,31.63,31.62,31.65,31.61,31.65,31.64,31.62,31.63,31.64,31.66,31.67,31.66,31.66,31.65,31.65,31.65,31.67,31.65,31.67,31.67,31.66,31.66,31.65,31.67,31.64,31.65,31.66,31.66,31.66,31.67,31.64,31.66,31.66,31.65,31.67,31.67,31.67,31.68,31.67,31.67,31.68,31.68,31.67,31.67,31.68,31.67,31.66,31.68,31.69,31.68,31.68,31.69,31.69,31.69,31.68,31.69,31.69,31.67,31.68,31.69,31.69,31.68,31.69,31.67,31.67,31.67,31.67,31.69,31.67,31.68,31.67,31.69,31.68,31.67,31.68,31.66,31.68,31.69,31.68,31.67,31.68,31.67,31.68,31.67,31.66,31.66,31.67,31.65,31.67,31.66,31.67,31.66,31.67,31.66,31.66,31.65,31.62,31.64,31.65,31.61,31.63,31.64,31.62,31.60,31.60,31.62,31.58,31.60,31.60,31.56,31.52,31.54,31.53,31.56,31.45,31.55,31.49,31.45,31.44,31.46,31.38,31.31,31.40,31.35,31.30,31.23,31.20,31.31,31.12,31.22,31.03,31.02,30.88,31.02,30.86,30.50,30.56,30.64,29.99,29.71,30.09,29.45,27.88,28.07,28.76,27.19,26.47,26.29,26.67,24.64,24.65,24.95,25.10,23.53,23.81,22.00,22.11,22.79,20.92,19.67,21.60,21.15,19.56,19.63,20.60,21.56,21.09,21.39,22.02,20.09,19.63,19.21,19.52,18.65,21.18,18.70,18.12,17.33,17.85,18.17,19.57,18.53,18.06,17.00,18.05,17.37,18.51,19.68,20.52,18.83,19.46,17.64,18.19,17.52,17.94,16.58,15.66,14.75,14.05,14.08,13.98,15.47,16.24,17.61,16.77,15.66,15.56,13.89,13.68,11.86,13.12,12.74,14.04,14.28,16.26,15.60,14.58,13.74,12.59,11.57,12.16,10.63,12.78,13.13,14.73,16.43,17.81,17.73,19.24,18.35,17.62,15.93,15.26,14.22,11.73,11.45,9.32,11.38,10.45,12.40,11.50,10.55,9.31,9.63,9.24,10.06,9.53,8.62,7.20,7.14,6.74,7.98,7.88,6.32,7.84,7.56,9.67,10.45,9.70,8.78,7.76,6.15,7.32,6.23,7.99,7.86,8.88,9.20,9.52,8.05,6.53,6.64,4.93,4.30,3.29,2.77,1.98,1.33,0.77,1.42,1.93,2.71,2.45,3.14,3.80,4.76,5.98,6.50,6.22,6.70,7.68,8.87,7.80,8.24,6.96,6.48,5.69,5.07,4.20,3.51,3.26,3.49,4.32,5.17,5.12,5.41,5.97,6.41,7.02,7.52,8.55,9.03,8.37,7.46,7.24,6.69,6.65,6.88,7.98,7.52,7.52,8.56,8.54,8.77,9.66,8.95,8.77,9.02,8.56,9.00,9.41,9.81,9.98,10.21,10.02,10.50,10.64,11.67,11.70,11.07,11.80,11.13,10.80,11.21,11.60,12.19,11.84,12.27,12.57,13.12,13.04,12.95,13.53,12.32,13.91,13.39,14.95,13.99,14.17,15.00,15.18,15.53,16.85,16.97,18.25,18.00,18.12,18.90,18.24,17.89,16.96,16.75,15.58,15.56,14.57,15.17,14.66,14.99,14.28,14.57,14.90,13.54,15.60,14.72,16.97,16.83,17.63,18.51,17.94,17.44,16.29,15.25,16.07,15.23,15.33,13.90,15.38,15.21,15.01,15.04,16.13,16.50,15.98,17.22,16.31,16.97,17.43,16.86,18.78,18.61,17.30,16.99,17.16,16.87,16.41,15.63,15.85,15.79,14.99,15.70,14.49,16.03,16.60,16.95,17.72,17.61,18.66,18.27,19.00,18.90,17.68,17.99,17.30,17.14,16.29,15.63,14.92,14.85,13.29,14.11,14.14,31.62,31.61,31.62,31.62,31.62,31.62,31.62,31.62,31.63,31.64,31.63,31.64,31.63,31.64,31.65,31.64,31.65,31.64,31.65,31.64,31.64,31.63,31.64,31.64,31.63,31.63,31.64,31.64,31.64,31.64,31.65,31.65,31.64,31.65,31.65,31.65,31.65,31.66,31.66,31.65,31.65,31.65,31.65,31.64,31.63,31.64,31.63,31.63,31.66,31.63,31.65,31.64,31.64,31.65,31.65,31.64,31.65,31.65,31.65,31.63,31.66,31.66,31.66,31.66,31.66,31.66,31.66,31.65,31.66,31.66,31.66,31.66,31.66,31.66,31.65,31.64,31.66,31.65,31.65,31.64,31.65,31.65,31.65,31.64,31.65,31.66,31.64,31.64,31.61,31.64,31.65,31.64,31.63,31.65,31.65,31.64,31.63,31.66,31.65,31.64,31.65,31.65,31.65,31.62,31.63,31.65,31.61,31.61,31.65,31.64,31.65,31.65,31.64,31.63,31.65,31.65,31.63,31.65,31.65,31.61,31.64,31.65,31.62,31.62,31.65,31.64,31.64,31.63,31.63,31.62,31.61,31.65,31.61,31.63,31.63,31.65,31.62,31.65,31.65,31.62,31.64,31.65,31.66,31.64,31.65,31.64,31.64,31.64,31.66,31.64,31.64,31.66,31.65,31.65,31.64,31.65,31.66,31.65,31.65,31.65,31.65,31.63,31.64,31.64,31.64,31.63,31.63,31.65,31.65,31.64,31.64,31.63,31.64,31.64,31.65,31.65,31.66,31.66,31.65,31.64,31.65,31.64,31.65,31.64,31.64,31.64,31.65,31.66,31.64,31.66,31.64,31.66,31.64,31.64,31.64,31.65,31.64,31.63,31.64,31.65,31.64,31.64,31.65,31.65,31.64,31.64,31.66,31.64,31.63,31.64,31.65,31.64,31.63,31.64,31.63,31.64,31.65,31.62,31.63,31.63,31.64,31.63,31.64,31.63,31.63,31.64,31.65,31.64,31.65,31.62,31.63,31.64,31.63,31.63,31.63,31.64,31.66,31.66,31.65,31.65,31.65,31.64,31.65,31.65,31.64,31.64,31.65,31.65,31.65,31.64,31.66,31.66,31.65,31.65,31.66,31.66,31.64,31.65,31.65,31.66,31.65,31.65,31.65,31.65,31.65,31.65,31.64,31.64,31.65,31.64,31.64,31.65,31.65,31.64,31.64,31.66,31.65,31.64,31.65,31.66,31.65,31.66,31.65,31.65,31.66,31.65,31.63,31.65,31.64,31.65,31.63,31.61,31.63,31.66,31.63,31.65,31.63,31.63,31.62,31.64,31.63,31.64,31.64,31.64,31.64,31.63,31.65,31.62,31.63,31.62,31.61],[31.64,31.64,31.64,31.65,31.65,31.63,31.65,31.66,31.65,31.66,31.66,31.65,31.66,31.66,31.65,31.65,31.65,31.65,31.65,31.66,31.65,31.66,31.64,31.65,31.63,31.65,31.63,31.63,31.65,31.64,31.65,31.66,31.66,31.67,31.66,31.67,31.66,31.65,31.66,31.65,31.67,31.66,31.66,31.66,31.66,31.66,31.64,31.66,31.66,31.67,31.65,31.65,31.64,31.64,31.61,31.65,31.66,31.66,31.66,31.67,31.66,31.66,31.66,31.66,31.66,31.66,31.65,31.66,31.65,31.67,31.65,31.66,31.66,31.67,31.65,31.66,31.65,31.65,31.65,31.64,31.60,31.62,31.62,31.58,31.63,31.62,31.59,31.56,31.59,31.60,3
```
