## Supplementary material for "Identifying phage proteins that activate the bacterial innate immune system": Alphafold of PD-T2-1: fold_2024_06_01_10_40_t7p52_geneballsingle_full_data_1.json (part 7 of 9)

```
1.60,31.61,31.60,31.59,31.60,31.60,31.61,31.61,31.57,31.61,31.61,31.58,31.61,31.61,31.63,31.59,31.63,31.63,31.61,31.63,31.64,31.64,31.64,31.64,31.65,31.62,31.65,31.65,31.62,31.62,31.64,31.66,31.67,31.66,31.65,31.65,31.65,31.65,31.67,31.66,31.67,31.67,31.65,31.66,31.66,31.68,31.65,31.65,31.66,31.66,31.66,31.67,31.64,31.66,31.66,31.65,31.67,31.67,31.67,31.68,31.67,31.66,31.68,31.68,31.66,31.67,31.68,31.67,31.67,31.68,31.69,31.69,31.69,31.69,31.70,31.69,31.68,31.69,31.70,31.68,31.69,31.69,31.69,31.68,31.70,31.68,31.68,31.68,31.68,31.69,31.68,31.69,31.67,31.69,31.69,31.68,31.68,31.67,31.69,31.69,31.68,31.68,31.69,31.67,31.68,31.68,31.66,31.66,31.66,31.66,31.67,31.66,31.67,31.66,31.67,31.66,31.65,31.64,31.62,31.66,31.65,31.62,31.65,31.65,31.63,31.63,31.62,31.64,31.60,31.63,31.63,31.59,31.58,31.57,31.55,31.57,31.52,31.55,31.51,31.49,31.45,31.46,31.43,31.35,31.42,31.38,31.34,31.23,31.22,31.37,31.13,31.17,31.03,31.05,30.89,30.97,30.86,30.55,30.55,30.64,29.99,29.79,30.08,29.46,28.52,28.57,28.73,27.56,26.84,26.82,27.24,25.16,25.09,25.59,24.64,23.86,23.98,22.64,22.28,23.01,21.65,20.60,22.10,21.58,20.49,20.43,21.14,21.88,21.55,21.93,22.66,20.59,20.05,19.98,19.91,19.48,21.25,19.65,19.11,18.26,18.87,19.09,20.34,19.21,18.78,17.56,18.91,17.98,19.62,19.54,20.44,19.28,19.65,17.72,18.16,17.70,18.12,16.76,15.76,14.95,14.70,14.29,14.23,15.42,16.39,17.66,16.61,15.52,15.65,13.84,13.89,11.85,13.27,12.72,14.33,14.19,15.99,15.58,14.60,13.56,12.52,11.21,12.13,10.48,12.86,13.22,14.51,16.07,17.48,17.02,18.06,17.35,17.09,15.35,14.42,13.87,11.49,11.26,9.22,11.54,10.18,12.19,11.09,10.16,8.80,9.39,8.29,9.42,8.77,8.31,7.27,7.12,7.11,7.49,7.64,6.40,7.89,7.53,9.30,10.21,9.50,8.52,7.58,6.51,7.36,5.92,7.39,6.24,7.21,7.93,7.32,5.93,5.32,5.70,4.63,4.96,3.12,3.09,2.18,2.26,1.05,0.77,1.38,2.06,2.51,3.31,3.32,4.90,5.28,5.38,5.08,5.47,5.86,6.79,6.04,7.02,5.89,6.24,4.97,5.13,3.57,3.72,2.71,3.40,4.32,4.43,4.99,4.94,5.84,5.52,6.48,6.22,7.31,7.82,7.36,6.88,6.35,6.26,5.51,5.82,7.03,7.23,7.35,8.19,8.58,9.04,9.15,8.11,8.14,7.85,7.20,7.72,8.34,8.69,9.23,9.44,9.66,10.19,10.13,10.65,11.25,10.17,10.57,9.93,9.97,9.61,10.09,11.11,10.65,10.73,11.73,12.06,11.94,12.41,11.75,11.40,11.94,12.07,12.39,12.98,12.72,14.14,14.40,15.16,15.67,16.40,17.80,17.21,17.65,18.30,18.05,17.72,16.70,16.24,15.10,14.86,13.43,13.59,13.71,14.17,14.09,13.49,13.86,12.84,14.60,14.14,16.24,16.12,16.96,17.70,17.04,16.60,15.53,14.46,15.20,14.42,14.64,13.47,14.35,14.20,14.38,14.83,15.64,16.67,15.44,16.58,15.57,16.25,16.96,16.43,17.44,17.41,17.05,16.46,16.92,16.38,16.36,15.20,15.76,15.34,14.34,14.96,14.17,15.14,16.11,16.59,17.13,17.54,18.20,17.79,18.28,18.59,17.12,17.63,16.85,16.65,15.71,14.89,14.10,14.18,12.54,12.15,12.07,31.62,31.63,31.62,31.63,31.63,31.62,31.62,31.62,31.63,31.63,31.62,31.64,31.62,31.63,31.64,31.63,31.64,31.64,31.64,31.63,31.64,31.63,31.64,31.64,31.63,31.63,31.64,31.64,31.64,31.65,31.65,31.65,31.64,31.65,31.65,31.65,31.66,31.66,31.66,31.65,31.65,31.65,31.65,31.65,31.64,31.64,31.64,31.64,31.66,31.64,31.65,31.65,31.65,31.65,31.66,31.65,31.65,31.66,31.66,31.64,31.66,31.66,31.66,31.67,31.66,31.66,31.66,31.66,31.66,31.66,31.66,31.66,31.66,31.66,31.65,31.64,31.65,31.65,31.65,31.65,31.65,31.65,31.65,31.64,31.65,31.66,31.65,31.64,31.62,31.64,31.66,31.65,31.65,31.64,31.65,31.65,31.64,31.66,31.66,31.65,31.65,31.65,31.65,31.64,31.64,31.65,31.64,31.63,31.65,31.65,31.65,31.65,31.65,31.64,31.66,31.66,31.64,31.65,31.65,31.62,31.65,31.65,31.62,31.62,31.65,31.64,31.64,31.63,31.64,31.63,31.62,31.65,31.63,31.63,31.63,31.65,31.63,31.63,31.65,31.64,31.64,31.63,31.65,31.63,31.65,31.65,31.65,31.65,31.66,31.66,31.65,31.66,31.65,31.66,31.65,31.66,31.66,31.66,31.66,31.65,31.65,31.64,31.65,31.65,31.65,31.65,31.65,31.65,31.65,31.65,31.64,31.64,31.64,31.65,31.65,31.66,31.66,31.66,31.66,31.64,31.65,31.65,31.66,31.65,31.65,31.65,31.66,31.66,31.65,31.67,31.65,31.66,31.65,31.64,31.65,31.66,31.65,31.64,31.65,31.65,31.65,31.65,31.66,31.66,31.65,31.64,31.66,31.65,31.64,31.65,31.65,31.65,31.64,31.65,31.64,31.65,31.65,31.63,31.64,31.64,31.64,31.64,31.65,31.64,31.64,31.65,31.66,31.65,31.65,31.64,31.64,31.64,31.63,31.63,31.63,31.63,31.65,31.66,31.65,31.65,31.65,31.65,31.66,31.65,31.65,31.64,31.65,31.66,31.66,31.65,31.66,31.67,31.65,31.65,31.66,31.66,31.65,31.66,31.65,31.66,31.65,31.65,31.65,31.66,31.66,31.65,31.65,31.65,31.66,31.64,31.65,31.66,31.66,31.65,31.65,31.66,31.66,31.65,31.66,31.66,31.66,31.66,31.65,31.65,31.66,31.65,31.65,31.66,31.64,31.66,31.63,31.63,31.64,31.66,31.64,31.65,31.65,31.64,31.65,31.63,31.65,31.65,31.64,31.65,31.64,31.64,31.66,31.64,31.64,31.63,31.61],[31.64,31.64,31.65,31.64,31.63,31.62,31.64,31.64,31.62,31.63,31.65,31.64,31.64,31.65,31.65,31.64,31.61,31.64,31.63,31.64,31.63,31.63,31.62,31.63,31.60,31.63,31.60,31.60,31.62,31.61,31.62,31.63,31.62,31.63,31.64,31.65,31.64,31.65,31.65,31.64,31.64,31.66,31.62,31.64,31.64,31.63,31.60,31.64,31.64,31.64,31.63,31.61,31.60,31.60,31.59,31.61,31.64,31.63,31.64,31.64,31.65,31.65,31.65,31.65,31.65,31.66,31.64,31.65,31.65,31.65,31.65,31.64,31.65,31.64,31.62,31.64,31.63,31.61,31.62,31.62,31.59,31.59,31.59,31.54,31.56,31.56,31.56,31.52,31.53,31.57,31.49,31.54,31.55,31.52,31.54,31.56,31.53,31.55,31.54,31.58,31.57,31.57,31.58,31.60,31.61,31.59,31.63,31.62,31.60,31.61,31.61,31.62,31.62,31.63,31.63,31.62,31.64,31.64,31.61,31.62,31.63,31.65,31.66,31.62,31.64,31.63,31.65,31.64,31.66,31.64,31.66,31.65,31.62,31.63,31.62,31.67,31.62,31.64,31.65,31.64,31.65,31.67,31.63,31.65,31.64,31.64,31.65,31.67,31.66,31.67,31.67,31.66,31.67,31.67,31.65,31.66,31.68,31.68,31.66,31.68,31.69,31.69,31.68,31.70,31.69,31.69,31.69,31.70,31.70,31.69,31.69,31.69,31.70,31.69,31.70,31.68,31.69,31.69,31.68,31.69,31.69,31.70,31.67,31.69,31.69,31.67,31.68,31.67,31.70,31.69,31.68,31.69,31.69,31.67,31.67,31.69,31.66,31.65,31.66,31.66,31.68,31.66,31.68,31.66,31.69,31.65,31.65,31.66,31.61,31.67,31.65,31.63,31.64,31.65,31.65,31.64,31.64,31.65,31.61,31.63,31.63,31.58,31.57,31.58,31.56,31.58,31.51,31.53,31.48,31.45,31.39,31.41,31.30,31.24,31.36,31.18,31.19,31.09,31.09,31.18,30.94,30.96,30.83,30.84,30.61,30.73,30.67,30.26,30.19,30.26,29.64,29.33,29.60,29.11,27.75,28.07,28.00,26.40,25.46,25.07,25.44,23.61,23.43,23.89,22.91,21.94,21.85,19.76,20.37,21.47,19.03,18.22,20.23,19.91,17.89,18.05,18.69,19.72,19.54,19.61,20.94,18.54,17.32,17.27,17.72,17.03,19.03,16.75,15.95,15.28,15.80,15.36,17.39,16.69,15.67,14.30,15.61,14.31,16.34,17.61,18.66,17.23,17.41,15.81,15.58,15.44,16.09,14.89,13.49,12.16,11.82,11.62,11.97,13.03,13.78,14.78,13.76,12.99,12.85,11.64,11.14,9.57,11.06,10.82,11.84,12.35,14.21,13.74,12.63,11.57,10.94,9.14,10.13,8.50,10.56,11.12,12.20,13.70,15.52,15.61,17.16,16.47,15.89,14.34,12.85,11.89,9.77,9.41,7.78,9.29,8.14,10.36,9.75,8.74,7.12,8.07,7.15,7.86,8.00,7.22,6.42,5.58,6.68,6.72,6.46,4.96,6.64,5.95,7.61,8.19,7.82,6.73,5.77,4.72,5.38,4.29,5.36,4.86,5.74,6.28,6.10,4.66,4.05,4.21,3.06,3.17,2.22,2.21,1.70,2.39,1.70,1.40,0.77,1.19,1.70,2.30,2.26,3.38,3.83,4.20,3.68,4.24,4.75,5.75,4.83,5.69,4.24,4.58,3.65,3.47,2.82,2.96,1.99,2.52,3.38,3.62,3.81,3.68,4.10,4.15,4.59,5.07,5.89,6.34,5.88,5.00,4.97,4.70,4.35,4.58,5.63,5.27,5.39,6.09,6.67,6.59,7.16,6.25,6.22,6.30,5.72,6.88,7.32,7.44,7.39,7.35,7.84,8.13,7.95,8.55,9.24,8.38,8.82,8.02,8.10,8.92,8.60,8.94,9.18,9.93,9.93,10.11,10.24,10.46,11.14,10.40,11.46,11.69,11.89,11.82,11.66,12.45,12.52,12.81,14.14,14.73,15.77,14.95,15.38,15.71,15.62,15.33,14.14,13.90,13.10,12.53,11.76,11.79,11.68,11.85,11.72,11.59,11.78,11.29,12.58,12.53,13.60,14.37,14.82,15.88,15.85,15.28,14.82,13.17,13.08,13.01,12.43,11.67,12.26,12.10,12.16,12.26,13.35,14.31,12.74,14.72,13.40,15.15,14.75,14.98,15.80,15.96,15.61,14.03,14.79,13.92,13.64,12.61,12.97,12.63,11.92,12.36,11.68,13.16,13.69,14.22,14.52,15.11,16.17,15.35,16.69,16.99,14.91,15.44,14.25,14.46,13.78,12.73,12.49,12.17,11.01,11.20,11.44,31.62,31.62,31.63,31.62,31.62,31.62,31.62,31.63,31.63,31.64,31.64,31.63,31.63,31.64,31.65,31.63,31.65,31.64,31.65,31.64,31.65,31.65,31.65,31.64,31.63,31.64,31.63,31.64,31.63,31.64,31.64,31.65,31.63,31.62,31.63,31.64,31.64,31.63,31.64,31.64,31.63,31.63,31.63,31.63,31.62,31.62,31.62,31.63,31.64,31.63,31.63,31.64,31.63,31.64,31.64,31.63,31.63,31.64,31.64,31.62,31.64,31.65,31.64,31.64,31.64,31.64,31.62,31.62,31.64,31.63,31.61,31.64,31.62,31.61,31.60,31.62,31.62,31.63,31.63,31.63,31.62,31.64,31.64,31.63,31.63,31.65,31.64,31.61,31.61,31.61,31.61,31.63,31.60,31.59,31.61,31.61,31.59,31.60,31.63,31.62,31.62,31.60,31.63,31.62,31.61,31.62,31.61,31.60,31.62,31.59,31.61,31.61,31.59,31.58,31.63,31.62,31.58,31.59,31.62,31.58,31.61,31.63,31.58,31.57,31.62,31.62,31.61,31.60,31.62,31.60,31.58,31.62,31.58,31.59,31.60,31.62,31.60,31.59,31.60,31.59,31.58,31.59,31.63,31.62,31.62,31.62,31.62,31.62,31.64,31.60,31.62,31.63,31.60,31.62,31.61,31.62,31.61,31.63,31.62,31.61,31.59,31.55,31.61,31.61,31.62,31.60,31.62,31.62,31.62,31.60,31.61,31.61,31.59,31.61,31.61,31.62,31.62,31.63,31.62,31.61,31.61,31.61,31.62,31.63,31.62,31.62,31.64,31.64,31.63,31.63,31.62,31.63,31.61,31.61,31.63,31.61,31.63,31.62,31.63,31.63,31.63,31.63,31.63,31.63,31.62,31.61,31.63,31.62,31.62,31.59,31.59,31.61,31.61,31.62,31.57,31.61,31.63,31.58,31.59,31.61,31.61,31.61,31.62,31.59,31.62,31.62,31.62,31.63,31.60,31.60,31.61,31.60,31.60,31.59,31.60,31.58,31.59,31.63,31.59,31.63,31.62,31.62,31.63,31.61,31.61,31.60,31.61,31.62,31.63,31.62,31.62,31.64,31.63,31.63,31.61,31.63,31.62,31.63,31.62,31.62,31.63,31.63,31.62,31.63,31.63,31.63,31.63,31.63,31.62,31.62,31.61,31.62,31.62,31.62,31.61,31.62,31.63,31.62,31.60,31.61,31.63,31.63,31.63,31.62,31.63,31.62,31.62,31.60,31.60,31.60,31.59,31.58,31.59,31.60,31.59,31.59,31.59,31.58,31.58,31.59,31.60,31.59,31.59,31.61,31.58,31.57,31.63,31.55,31.58,31.61,31.60],[31.63,31.64,31.64,31.64,31.63,31.62,31.64,31.64,31.62,31.62,31.64,31.64,31.64,31.64,31.64,31.63,31.61,31.63,31.63,31.63,31.62,31.62,31.62,31.63,31.60,31.63,31.59,31.59,31.62,31.61,31.62,31.63,31.62,31.62,31.64,31.64,31.64,31.65,31.64,31.63,31.64,31.65,31.62,31.63,31.63,31.62,31.60,31.62,31.64,31.63,31.62,31.61,31.59,31.60,31.59,31.60,31.63,31.62,31.63,31.64,31.64,31.63,31.64,31.65,31.64,31.65,31.63,31.64,31.63,31.65,31.65,31.63,31.64,31.64,31.61,31.63,31.62,31.61,31.62,31.62,31.59,31.59,31.61,31.56,31.57,31.57,31.59,31.52,31.55,31.58,31.53,31.58,31.59,31.54,31.57,31.57,31.57,31.55,31.53,31.56,31.55,31.55,31.57,31.57,31.60,31.56,31.61,31.60,31.57,31.61,31.61,31.60,31.61,31.63,31.62,31.61,31.64,31.63,31.61,31.62,31.63,31.65,31.65,31.63,31.64,31.62,31.63,31.63,31.65,31.63,31.66,31.66,31.63,31.63,31.62,31.65,31.62,31.63,31.65,31.64,31.65,31.67,31.62,31.63,31.64,31.63,31.66,31.67,31.65,31.68,31.66,31.66,31.67,31.67,31.65,31.65,31.68,31.67,31.65,31.68,31.69,31.69,31.68,31.70,31.70,31.70,31.69,31.70,31.70,31.68,31.69,31.69,31.70,31.69,31.70,31.68,31.69,31.69,31.67,31.69,31.69,31.70,31.67,31.70,31.69,31.68,31.68,31.68,31.70,31.69,31.68,31.70,31.69,31.68,31.68,31.69,31.67,31.66,31.65,31.65,31.68,31.66,31.69,31.66,31.68,31.65,31.65,31.65,31.61,31.67,31.64,31.61,31.65,31.63,31.63,31.65,31.65,31.63,31.59,31.63,31.63,31.56,31.55,31.60,31.53,31.54,31.51,31.53,31.47,31.39,31.42,31.47,31.33,31.25,31.39,31.23,31.21,31.10,31.12,31.19,30.92,31.03,30.79,30.73,30.56,30.68,30.62,30.07,30.15,30.10,29.33,29.04,29.29,28.46,26.95,27.12,27.40,25.19,24.07,23.54,24.41,21.87,21.75,22.31,21.08,19.72,19.90,17.95,18.40,18.87,16.84,16.32,17.69,16.93,15.80,16.24,16.87,17.59,17.04,17.61,18.38,16.35,15.67,15.16,16.19,14.88,17.89,15.00,14.83,13.39,14.79,13.80,16.14,14.82,14.41,12.47,13.74,12.66,14.83,16.01,17.29,15.87,15.81,14.37,13.72,13.27,13.85,12.56,11.54,10.39,9.86,9.81,10.04,11.04,11.64,12.59,12.08,11.24,10.89,9.91,9.29,7.76,9.10,8.77,9.90,10.50,12.41,11.09,10.57,9.58,9.50,7.29,8.21,7.03,8.86,9.64,10.70,12.02,13.48,13.86,15.02,14.64,14.64,12.96,12.01,10.81,8.52,8.11,6.27,7.64,6.47,8.74,8.02,7.78,5.65,6.88,5.92,6.79,6.69,5.97,5.69,4.47,5.72,5.75,5.62,3.94,5.45,4.60,5.82,6.56,5.95,5.14,4.64,3.56,4.11,3.39,4.16,3.96,4.46,4.72,4.53,3.73,3.26,3.19,2.48,2.29,1.84,1.61,1.38,1.91,1.87,1.76,1.07,0.76,0.97,1.43,1.70,2.25,2.74,3.30,2.89,3.39,3.84,4.29,3.87,4.12,3.38,3.12,2.77,2.34,1.84,1.68,1.39,1.50,1.90,2.06,2.17,2.49,2.64,3.17,3.32,3.76,4.50,4.83,4.35,3.64,3.58,3.12,3.05,3.02,3.60,3.45,3.66,4.14,4.58,4.89,4.72,4.40,4.26,4.34,3.92,4.58,5.08,5.15,5.05,5.22,5.25,5.58,5.66,5.90,6.38,5.71,5.98,5.74,5.65,6.12,6.25,6.33,6.76,6.95,7.06,7.19,7.51,7.90,8.12,7.74,8.30,8.66,8.88,8.86,8.66,9.61,9.44,10.24,11.11,11.89,12.51,12.11,12.46,12.86,12.90,12.54,11.16,10.95,10.23,9.58,9.01,8.77,8.46,9.04,8.51,8.34,8.63,8.30,9.39,9.45,10.27,11.16,11.44,12.80,12.45,12.23,11.19,10.15,9.87,9.79,9.39,8.69,9.08,9.13,8.83,9.11,10.34,10.82,9.70,11.07,10.36,11.14,11.70,11.49,12.51,12.44,11.46,10.82,11.23,10.37,10.29,9.42,9.81,9.75,9.07,9.40,9.52,10.15,10.44,11.01,11.33,12.06,13.04,12.34,13.06,13.92,11.67,12.30,11.04,11.31,10.64,9.62,9.65,8.95,8.23,8.22,8.35,31.59,31.59,31.60,31.61,31.62,31.62,31.62,31.63,31.64,31.64,31.64,31.65,31.64,31.65,31.65,31.64,31.65,31.64,31.65,31.64,31.65,31.64,31.64,31.63,31.63,31.62,31.62,31.62,31.61,31.62,31.63,31.63,31.62,31.61,31.63,31.63,31.63,31.63,31.64,31.63,31.63,31.63,31.63,31.63,31.62,31.62,31.62,31.62,31.65,31.62,31.63,31.63,31.62,31.63,31.63,31.63,31.63,31.64,31.64,31.61,31.63,31.64,31.64,31.63,31.64,31.64,31.62,31.61,31.64,31.61,31.63,31.63,31.61,31.61,31.60,31.59,31.60,31.62,31.61,31.62,31.62,31.63,31.63,31.63,31.61,31.64,31.63,31.60,31.59,31.60,31.60,31.60,31.60,31.60,31.60,31.60,31.60,31.60,31.62,31.62,31.62,31.59,31.63,31.62,31.60,31.62,31.59,31.57,31.62,31.57,31.60,31.58,31.59,31.57,31.63,31.59,31.59,31.59,31.60,31.57,31.58,31.61,31.58,31.58,31.62,31.61,31.61,31.59,31.62,31.58,31.58,31.61,31.60,31.60,31.60,31.61,31.60,31.60,31.60,31.59,31.60,31.59,31.63,31.61,31.62,31.61,31.59,31.61,31.64,31.60,31.59,31.63,31.61,31.61,31.60,31.63,31.61,31.62,31.61,31.60,31.59,31.56,31.58,31.57,31.60,31.59,31.61,31.61,31.61,31.59,31.61,31.59,31.58,31.60,31.58,31.61,31.62,31.62,31.61,31.59,31.61,31.60,31.62,31.63,31.61,31.60,31.62,31.62,31.61,31.63,31.60,31.62,31.60,31.59,31.61,31.59,31.62,31.58,31.62,31.61,31.63,31.62,31.60,31.63,31.62,31.58,31.61,31.60,31.61,31.57,31.58,31.60,31.60,31.59,31.56,31.59,31.60,31.58,31.58,31.59,31.61,31.60,31.60,31.59,31.59,31.61,31.60,31.62,31.60,31.61,31.61,31.59,31.60,31.61,31.59,31.59,31.59,31.60,31.60,31.61,31.62,31.63,31.63,31.62,31.61,31.59,31.59,31.61,31.61,31.61,31.61,31.62,31.63,31.63,31.60,31.62,31.60,31.61,31.61,31.60,31.62,31.61,31.61,31.63,31.62,31.60,31.62,31.63,31.61,31.61,31.59,31.59,31.60,31.62,31.58,31.60,31.63,31.62,31.59,31.60,31.62,31.61,31.61,31.62,31.60,31.61,31.61,31.61,31.60,31.60,31.58,31.58,31.59,31.60,31.58,31.60,31.59,31.57,31.59,31.58,31.58,31.57,31.59,31.59,31.57,31.57,31.62,31.55,31.58,31.61,31.58],[31.61,31.61,31.63,31.63,31.61,31.60,31.61,31.62,31.61,31.62,31.65,31.65,31.63,31.63,31.63,31.63,31.60,31.63,31.63,31.64,31.63,31.62,31.60,31.61,31.57,31.60,31.56,31.55,31.58,31.59,31.60,31.61,31.60,31.62,31.63,31.65,31.64,31.64,31.65,31.64,31.63,31.65,31.62,31.63,31.64,31.62,31.59,31.62,31.63,31.63,31.60,31.60,31.57,31.58,31.57,31.59,31.63,31.62,31.63,31.64,31.64,31.63,31.64,31.65,31.64,31.66,31.64,31.64,31.65,31.65,31.65,31.64,31.64,31.64,31.61,31.63,31.60,31.59,31.61,31.61,31.58,31.59,31.56,31.52,31.55,31.54,31.51,31.49,31.52,31.54,31.47,31.52,31.53,31.49,31.54,31.50,31.50,31.53,31.47,31.51,31.51,31.52,31.53,31.52,31.56,31.53,31.56,31.55,31.54,31.56,31.60,31.58,31.59,31.62,31.60,31.60,31.61,31.62,31.60,31.61,31.61,31.64,31.64,31.62,31.63,31.62,31.64,31.62,31.64,31.63,31.65,31.62,31.62,31.62,31.62,31.64,31.63,31.64,31.65,31.64,31.65,31.67,31.63,31.63,31.64,31.63,31.65,31.66,31.65,31.67,31.66,31.66,31.67,31.67,31.65,31.65,31.67,31.67,31.65,31.68,31.69,31.69,31.68,31.69,31.69,31.70,31.68,31.69,31.70,31.68,31.69,31.69,31.70,31.69,31.70,31.68,31.69,31.69,31.68,31.69,31.69,31.70,31.68,31.69,31.69,31.68,31.69,31.69,31.69,31.69,31.69,31.69,31.69,31.68,31.68,31.69,31.67,31.67,31.66,31.66,31.68,31.67,31.68,31.68,31.67,31.66,31.66,31.65,31.65,31.67,31.65,31.63,31.65,31.63,31.62,31.64,31.63,31.61,31.58,31.62,31.61,31.54,31.54,31.57,31.50,31.52,31.49,31.50,31.44,31.37,31.40,31.41,31.27,31.21,31.33,31.22,31.13,31.03,31.02,31.08,30.82,30.93,30.67,30.56,30.38,30.61,30.41,29.81,29.94,29.96,29.24,28.74,29.00,28.29,26.82,27.10,27.21,24.84,23.85,23.37,23.58,22.24,21.48,21.90,21.01,19.42,19.28,17.37,17.44,18.00,15.80,15.20,16.74,16.44,14.74,15.27,16.67,17.26,16.03,16.96,17.72,15.76,14.38,14.01,15.53,13.73,17.62,14.48,13.86,12.72,13.75,13.02,15.63,14.29,13.57,11.92,12.97,12.20,14.01,15.44,16.95,15.56,15.84,13.94,13.35,12.62,13.70,12.25,10.47,9.50,8.79,8.92,9.15,10.19,10.51,11.51,11.00,10.26,10.10,9.01,8.38,6.91,8.01,7.73,8.81,9.65,11.37,10.58,9.66,8.87,8.69,6.35,7.15,6.21,8.02,8.84,9.84,11.34,12.98,13.64,14.92,14.58,14.22,12.99,11.36,9.98,7.77,7.21,5.53,6.79,5.77,7.90,7.38,7.08,5.10,6.27,5.53,6.40,6.80,5.81,5.53,4.04,5.46,5.41,5.06,3.32,4.66,3.87,5.10,5.88,5.28,4.30,3.78,2.95,3.16,2.56,3.22,3.19,3.61,3.91,3.93,3.05,2.64,2.38,1.90,1.82,1.49,1.31,1.29,1.80,1.92,1.97,1.50,0.93,0.76,0.90,1.32,1.67,1.97,2.63,2.17,2.75,3.08,3.71,3.19,3.17,2.69,2.37,1.92,1.68,1.42,1.21,1.19,1.40,1.59,1.75,1.69,1.82,2.07,2.23,2.55,2.87,3.39,3.53,3.15,2.76,2.66,2.32,2.38,2.30,2.73,2.67,2.71,3.19,3.33,3.71,3.60,3.24,3.27,3.35,3.15,3.65,3.83,3.75,3.77,3.75,4.16,4.33,4.46,4.64,5.11,4.68,4.73,4.34,4.31,4.68,4.83,4.91,5.28,5.43,5.52,5.89,6.16,6.53,6.68,6.82,6.89,7.46,7.18,7.70,7.44,8.48,8.46,9.01,9.73,10.37,10.99,10.63,10.98,11.36,11.15,11.02,10.12,9.60,9.01,8.40,7.97,7.50,7.34,7.87,7.79,7.30,7.61,7.41,8.27,8.52,9.01,9.74,10.39,11.17,10.88,10.65,10.04,8.76,8.83,8.49,8.14,7.80,8.06,8.03,8.08,8.39,8.83,9.53,8.89,9.90,8.95,10.09,10.38,10.13,11.09,11.25,10.30,9.73,10.01,9.20,9.29,8.44,8.88,8.62,7.89,7.99,8.67,8.57,9.20,9.72,10.33,10.73,11.36,10.98,11.47,12.14,10.42,10.64,10.01,9.99,9.38,8.51,8.48,7.98,7.31,6.98,6.84,31.59,31.59,31.59,31.61,31.61,31.61,31.61,31.61,31.62,31.63,31.62,31.62,31.61,31.62,31.63,31.62,31.63,31.62,31.63,31.63,31.64,31.63,31.64,31.62,31.62,31.62,31.62,31.62,31.63,31.63,31.63,31.64,31.63,31.62,31.64,31.63,31.64,31.64,31.64,31.63,31.63,31.63,31.62,31.61,31.60,31.62,31.60,31.59,31.63,31.60,31.62,31.62,31.62,31.63,31.63,31.62,31.62,31.64,31.64,31.61,31.64,31.65,31.65,31.65,31.65,31.65,31.63,31.63,31.65,31.62,31.62,31.64,31.64,31.63,31.61,31.59,31.63,31.63,31.63,31.62,31.63,31.64,31.64,31.63,31.63,31.65,31.63,31.60,31.58,31.61,31.63,31.61,31.61,31.60,31.60,31.60,31.60,31.62,31.63,31.63,31.62,31.59,31.62,31.60,31.59,31.61,31.57,31.56,31.61,31.56,31.57,31.57,31.59,31.58,31.63,31.61,31.59,31.60,31.62,31.57,31.61,31.63,31.57,31.58,31.63,31.61,31.61,31.60,31.61,31.59,31.59,31.63,31.58,31.59,31.60,31.61,31.62,31.62,31.60,31.60,31.61,31.60,31.63,31.62,31.62,31.60,31.61,31.61,31.64,31.60,31.61,31.62,31.61,31.61,31.59,31.62,31.62,31.62,31.62,31.60,31.58,31.55,31.59,31.61,31.59,31.58,31.59,31.60,31.59,31.57,31.59,31.59,31.57,31.59,31.60,31.61,31.61,31.61,31.60,31.59,31.60,31.59,31.61,31.62,31.62,31.61,31.62,31.63,31.62,31.62,31.62,31.62,31.61,31.60,31.61,31.61,31.62,31.61,31.62,31.63,31.63,31.62,31.62,31.63,31.62,31.61,31.62,31.63,31.62,31.60,31.61,31.61,31.60,31.62,31.56,31.61,31.62,31.57,31.58,31.60,31.60,31.60,31.61,31.58,31.60,31.61,31.60,31.61,31.59,31.59,31.61,31.60,31.59,31.60,31.60,31.58,31.61,31.60,31.60,31.60,31.58,31.60,31.61,31.59,31.59,31.57,31.57,31.60,31.62,31.62,31.60,31.62,31.63,31.63,31.61,31.62,31.60,31.62,31.63,31.61,31.62,31.62,31.61,31.62,31.63,31.62,31.62,31.62,31.61,31.61,31.61,31.61,31.62,31.62,31.60,31.62,31.63,31.62,31.60,31.59,31.62,31.61,31.61,31.59,31.61,31.58,31.60,31.60,31.59,31.60,31.57,31.59,31.60,31.62,31.60,31.60,31.59,31.57,31.59,31.58,31.60,31.59,31.58,31.60,31.59,31.58,31.63,31.56,31.57,31.60,31.57],[31.64,31.63,31.64,31.64,31.63,31.61,31.63,31.63,31.62,31.63,31.65,31.65,31.64,31.65,31.64,31.64,31.62,31.64,31.61,31.64,31.63,31.63,31.60,31.61,31.58,31.62,31.58,31.57,31.59,31.59,31.59,31.61,31.61,31.62,31.64,31.65,31.64,31.65,31.65,31.65,31.64,31.65,31.62,31.63,31.64,31.62,31.60,31.64,31.64,31.64,31.60,31.61,31.59,31.59,31.58,31.60,31.64,31.62,31.64,31.65,31.64,31.65,31.65,31.66,31.65,31.66,31.65,31.64,31.65,31.66,31.66,31.65,31.64,31.64,31.62,31.63,31.61,31.60,31.61,31.63,31.59,31.60,31.58,31.54,31.56,31.56,31.54,31.51,31.53,31.55,31.50,31.54,31.57,31.51,31.56,31.52,31.53,31.54,31.48,31.52,31.52,31.54,31.56,31.53,31.59,31.56,31.58,31.56,31.55,31.58,31.60,31.59,31.60,31.63,31.62,31.61,31.62,31.64,31.62,31.63,31.63,31.65,31.66,31.64,31.64,31.63,31.64,31.65,31.64,31.65,31.66,31.66,31.65,31.64,31.64,31.65,31.65,31.64,31.65,31.65,31.66,31.67,31.64,31.64,31.65,31.64,31.66,31.66,31.66,31.67,31.66,31.67,31.67,31.67,31.65,31.66,31.67,31.67,31.64,31.67,31.69,31.69,31.68,31.69,31.69,31.69,31.67,31.69,31.70,31.68,31.68,31.69,31.69,31.68,31.69,31.69,31.69,31.68,31.68,31.68,31.68,31.68,31.68,31.69,31.68,31.68,31.69,31.68,31.69,31.68,31.69,31.68,31.69,31.68,31.68,31.67,31.67,31.66,31.65,31.64,31.67,31.67,31.66,31.67,31.66,31.64,31.65,31.62,31.64,31.64,31.64,31.63,31.60,31.63,31.60,31.62,31.59,31.57,31.56,31.58,31.57,31.52,31.50,31.52,31.43,31.51,31.42,31.44,31.40,31.32,31.33,31.34,31.23,31.14,31.31,31.17,31.04,30.97,30.93,30.99,30.74,30.86,30.52,30.52,30.32,30.55,30.33,29.67,29.91,29.79,29.32,28.84,29.07,28.29,26.99,27.12,27.09,24.67,23.83,23.67,23.92,21.53,21.30,21.62,20.17,17.92,18.69,16.35,16.99,16.88,14.72,14.30,15.85,15.48,13.77,14.62,15.70,16.50,15.13,16.13,16.89,15.26,13.45,13.35,14.43,13.04,16.63,13.65,13.13,11.99,13.10,12.07,15.19,13.36,12.82,11.07,12.29,11.67,13.46,14.30,15.79,14.68,15.07,13.01,12.88,12.22,12.76,11.98,9.64,9.09,8.07,8.54,8.38,9.32,9.68,10.87,10.43,9.50,9.24,8.36,7.78,6.53,7.49,7.23,7.97,8.89,10.43,9.82,8.67,8.17,7.76,5.89,6.71,5.82,7.47,8.15,9.06,10.75,11.93,12.87,13.77,13.39,12.59,11.89,10.41,9.05,7.05,6.56,5.08,6.30,5.25,7.35,6.65,6.72,4.44,5.67,4.77,6.07,6.29,5.44,5.33,3.61,5.03,4.76,4.74,2.97,4.36,3.48,4.64,5.28,4.77,3.73,3.17,2.54,2.64,2.10,2.56,2.32,2.88,3.05,2.79,2.32,2.05,1.96,1.51,1.35,1.27,1.17,1.32,1.73,1.90,2.05,1.70,1.32,0.95,0.77,0.85,1.35,1.61,1.87,1.79,2.11,2.46,2.84,2.44,2.38,1.99,1.84,1.55,1.43,1.19,1.22,1.28,1.44,1.52,1.66,1.60,1.53,1.75,1.76,2.01,2.15,2.57,2.84,2.61,2.22,2.07,1.98,1.86,2.01,2.38,2.32,2.44,2.92,2.97,3.36,3.17,2.85,2.87,2.83,2.59,3.05,3.17,3.11,3.32,3.33,3.69,3.83,4.08,4.12,4.47,4.23,4.21,3.88,3.82,4.09,4.25,4.40,4.61,4.76,5.06,5.20,5.43,5.57,5.70,5.91,6.03,6.51,6.41,6.83,6.86,7.74,7.77,7.94,8.92,9.82,10.02,9.56,10.01,10.34,10.34,9.92,9.25,8.73,8.24,7.77,7.41,6.90,6.75,7.24,7.24,6.84,6.90,6.55,7.36,7.28,7.87,8.48,9.20,9.79,9.30,9.11,8.64,7.43,7.66,7.27,7.17,7.02,7.20,7.29,7.63,7.80,8.14,8.69,8.04,8.61,7.75,8.45,9.04,8.91,9.60,9.76,8.97,8.71,8.97,8.46,8.55,7.74,8.32,8.04,7.34,7.36,7.95,8.01,8.29,8.86,9.34,9.66,10.06,9.70,10.02,10.36,9.28,9.33,9.05,8.83,8.37,7.74,7.57,7.20,6.49,6.39,6.12,31.60,31.59,31.60,31.62,31.63,31.61,31.62,31.62,31.63,31.63,31.63,31.62,31.62,31.63,31.63,31.63,31.64,31.63,31.63,31.64,31.65,31.64,31.65,31.63,31.63,31.63,31.63,31.63,31.63,31.63,31.64,31.64,31.63,31.62,31.64,31.60,31.64,31.64,31.64,31.63,31.63,31.64,31.62,31.60,31.59,31.63,31.60,31.58,31.63,31.60,31.61,31.62,31.62,31.62,31.62,31.61,31.62,31.64,31.64,31.61,31.64,31.64,31.64,31.64,31.65,31.65,31.64,31.64,31.65,31.63,31.64,31.65,31.63,31.63,31.60,31.59,31.62,31.62,31.63,31.62,31.63,31.62,31.64,31.62,31.63,31.64,31.62,31.58,31.56,31.60,31.59,31.60,31.61,31.60,31.60,31.59,31.59,31.60,31.60,31.60,31.59,31.60,31.61,31.60,31.60,31.60,31.57,31.56,31.62,31.57,31.58,31.58,31.61,31.59,31.62,31.60,31.61,31.61,31.62,31.57,31.60,31.61,31.58,31.58,31.63,31.62,31.62,31.61,31.60,31.58,31.59,31.60,31.58,31.60,31.60,31.61,31.61,31.61,31.60,31.60,31.59,31.60,31.62,31.60,31.60,31.60,31.60,31.62,31.63,31.60,31.59,31.62,31.60,31.60,31.59,31.61,31.62,31.63,31.61,31.61,31.60,31.57,31.61,31.62,31.61,31.59,31.59,31.61,31.59,31.58,31.60,31.60,31.58,31.61,31.61,31.62,31.61,31.61,31.61,31.60,31.61,31.59,31.62,31.62,31.62,31.60,31.62,31.63,31.62,31.62,31.62,31.62,31.61,31.61,31.62,31.59,31.62,31.60,31.63,31.62,31.64,31.62,31.62,31.63,31.63,31.62,31.63,31.63,31.63,31.59,31.60,31.62,31.62,31.60,31.58,31.61,31.62,31.58,31.58,31.57,31.61,31.60,31.58,31.58,31.61,31.61,31.61,31.62,31.60,31.61,31.62,31.60,31.60,31.59,31.60,31.58,31.59,31.60,31.60,31.61,31.57,31.60,31.60,31.58,31.59,31.58,31.57,31.60,31.60,31.60,31.61,31.62,31.63,31.63,31.61,31.62,31.62,31.63,31.63,31.62,31.62,31.62,31.61,31.63,31.63,31.62,31.63,31.62,31.62,31.61,31.62,31.60,31.61,31.62,31.59,31.60,31.63,31.62,31.59,31.61,31.62,31.61,31.60,31.59,31.60,31.58,31.60,31.61,31.59,31.60,31.59,31.58,31.60,31.62,31.60,31.60,31.61,31.58,31.60,31.58,31.60,31.59,31.59,31.61,31.58,31.58,31.64,31.60,31.59,31.62,31.59],[31.63,31.63,31.64,31.64,31.62,31.61,31.62,31.62,31.61,31.63,31.64,31.65,31.64,31.64,31.63,31.64,31.62,31.64,31.63,31.64,31.62,31.62,31.61,31.60,31.58,31.58,31.58,31.57,31.59,31.59,31.59,31.62,31.60,31.62,31.63,31.65,31.64,31.64,31.65,31.64,31.64,31.65,31.62,31.63,31.64,31.62,31.60,31.63,31.64,31.64,31.61,31.60,31.59,31.59,31.58,31.59,31.64,31.62,31.64,31.64,31.65,31.65,31.64,31.65,31.64,31.66,31.65,31.65,31.65,31.65,31.65,31.64,31.64,31.63,31.61,31.63,31.59,31.59,31.60,31.61,31.58,31.59,31.57,31.53,31.56,31.55,31.53,31.51,31.53,31.57,31.50,31.54,31.55,31.51,31.56,31.53,31.52,31.53,31.50,31.52,31.52,31.54,31.55,31.54,31.57,31.55,31.56,31.56,31.54,31.56,31.58,31.57,31.59,31.63,31.62,31.60,31.61,31.64,31.60,31.62,31.62,31.65,31.66,31.63,31.63,31.62,31.64,31.64,31.66,31.64,31.65,31.64,31.64,31.61,31.62,31.66,31.64,31.64,31.65,31.65,31.65,31.67,31.63,31.63,31.64,31.63,31.65,31.67,31.65,31.67,31.66,31.67,31.67,31.68,31.65,31.66,31.68,31.67,31.64,31.68,31.69,31.70,31.68,31.69,31.69,31.69,31.68,31.69,31.70,31.68,31.69,31.69,31.69,31.69,31.70,31.68,31.70,31.69,31.68,31.70,31.70,31.69,31.68,31.71,31.69,31.68,31.69,31.68,31.70,31.70,31.70,31.69,31.69,31.69,31.68,31.69,31.67,31.68,31.65,31.65,31.69,31.68,31.68,31.68,31.69,31.63,31.65,31.68,31.65,31.67,31.66,31.64,31.64,31.63,31.65,31.65,31.64,31.65,31.63,31.61,31.63,31.58,31.56,31.59,31.54,31.55,31.48,31.50,31.45,31.36,31.38,31.41,31.28,31.20,31.32,31.21,31.13,31.01,30.97,31.11,30.81,30.87,30.64,30.51,30.28,30.55,30.47,29.66,29.89,29.74,29.31,28.78,28.80,28.28,26.62,26.73,27.20,24.84,23.50,22.96,23.20,21.45,20.88,21.15,19.63,18.20,18.03,15.53,16.44,16.98,14.28,13.98,15.47,14.92,13.49,13.99,15.67,16.02,14.50,15.44,16.50,14.85,13.53,12.74,14.25,12.57,16.63,13.27,13.03,11.58,12.69,11.74,14.91,12.73,12.56,10.93,12.00,11.23,13.08,13.95,15.88,14.77,14.45,13.05,12.60,11.89,12.55,11.81,9.49,8.80,8.00,8.17,8.18,9.01,9.59,10.71,10.43,9.33,9.22,8.30,7.47,6.49,7.27,7.07,7.59,8.84,10.14,9.58,8.63,7.71,7.49,5.76,6.43,5.85,7.39,8.35,9.11,10.30,11.41,12.14,13.23,12.79,12.44,11.40,10.07,9.18,7.44,6.81,5.01,6.20,5.22,6.92,6.39,6.63,4.36,5.68,4.83,5.86,5.98,5.08,5.16,3.46,4.94,4.76,4.83,2.76,4.28,3.17,4.33,4.91,4.48,3.62,2.80,2.15,2.29,1.90,2.34,2.27,2.63,2.58,2.60,2.23,1.91,1.72,1.37,1.19,1.21,1.31,1.49,1.83,1.92,2.16,1.80,1.42,1.22,0.88,0.77,0.87,1.20,1.66,1.65,2.03,2.42,2.60,2.32,2.05,1.74,1.50,1.24,1.16,1.07,1.20,1.34,1.53,1.68,1.64,1.57,1.42,1.47,1.52,1.67,2.03,2.27,2.45,2.25,1.89,2.01,1.84,1.91,2.06,2.47,2.20,2.42,2.67,3.00,3.39,3.10,2.83,2.74,2.92,2.63,3.04,3.23,3.28,3.31,3.39,3.58,3.88,3.93,4.04,4.56,4.19,4.21,3.89,3.83,4.13,4.14,4.38,4.67,4.65,4.89,5.21,5.39,5.81,5.91,5.73,6.14,6.35,6.44,6.71,6.65,7.77,7.66,8.17,8.74,9.57,9.93,9.30,9.75,10.03,10.14,9.78,8.96,8.58,8.12,7.65,7.12,6.68,6.53,7.16,6.95,6.44,6.70,6.48,7.33,7.47,7.76,8.85,8.94,9.70,9.50,9.24,8.53,8.00,7.86,7.37,7.33,6.64,6.94,6.72,7.31,7.57,7.81,8.51,7.95,8.50,8.09,8.63,8.85,8.99,9.29,9.54,9.04,8.69,9.08,8.33,8.57,7.59,8.16,7.91,7.08,7.14,7.91,7.79,8.28,8.85,9.13,9.55,10.20,9.47,9.82,10.62,9.17,9.36,8.91,8.84,8.52,7.72,7.90,7.10,6.56,6.43,6.21,31.61,31.60,31.62,31.62,31.63,31.61,31.62,31.61,31.63,31.63,31.63,31.62,31.62,31.62,31.63,31.62,31.63,31.64,31.64,31.64,31.65,31.64,31.65,31.63,31.63,31.62,31.62,31.63,31.63,31.63,31.64,31.63,31.61,31.61,31.64,31.60,31.62,31.64,31.64,31.63,31.63,31.64,31.62,31.62,31.61,31.62,31.61,31.60,31.64,31.62,31.62,31.63,31.62,31.62,31.63,31.61,31.62,31.64,31.64,31.60,31.63,31.64,31.64,31.64,31.64,31.65,31.63,31.64,31.64,31.62,31.63,31.64,31.62,31.62,31.59,31.59,31.60,31.63,31.62,31.62,31.62,31.62,31.64,31.63,31.62,31.65,31.63,31.59,31.56,31.59,31.59,31.60,31.60,31.59,31.59,31.61,31.60,31.59,31.60,31.61,31.59,31.58,31.61,31.60,31.59,31.59,31.57,31.58,31.61,31.56,31.57,31.58,31.59,31.58,31.62,31.59,31.59,31.60,31.61,31.56,31.59,31.62,31.58,31.58,31.62,31.61,31.61,31.60,31.61,31.58,31.58,31.62,31.59,31.59,31.59,31.61,31.61,31.58,31.59,31.60,31.58,31.58,31.61,31.61,31.62,31.60,31.59,31.61,31.63,31.59,31.58,31.62,31.59,31.61,31.59,31.62,31.61,31.62,31.62,31.61,31.59,31.57,31.58,31.62,31.60,31.60,31.60,31.61,31.59,31.59,31.60,31.60,31.58,31.60,31.59,31.62,31.60,31.62,31.61,31.60,31.61,31.58,31.61,31.62,31.62,31.60,31.62,31.64,31.63,31.62,31.62,31.62,31.61,31.61,31.62,31.61,31.63,31.61,31.63,31.63,31.64,31.63,31.62,31.63,31.63,31.61,31.62,31.62,31.63,31.60,31.59,31.62,31.61,31.61,31.57,31.61,31.62,31.57,31.57,31.56,31.61,31.61,31.58,31.58,31.60,31.60,31.59,31.61,31.60,31.62,31.62,31.59,31.60,31.60,31.60,31.59,31.57,31.59,31.60,31.60,31.58,31.60,31.62,31.59,31.60,31.58,31.58,31.60,31.60,31.60,31.60,31.61,31.63,31.63,31.61,31.62,31.61,31.62,31.62,31.60,31.62,31.61,31.61,31.63,31.63,31.62,31.63,31.63,31.62,31.62,31.62,31.60,31.61,31.63,31.58,31.60,31.63,31.61,31.58,31.60,31.62,31.61,31.61,31.60,31.60,31.59,31.60,31.60,31.60,31.59,31.59,31.58,31.59,31.61,31.59,31.59,31.59,31.57,31.58,31.58,31.59,31.59,31.59,31.61,31.58,31.57,31.65,31.60,31.58,31.61,31.59],[31.64,31.64,31.65,31.65,31.64,31.62,31.65,31.65,31.63,31.65,31.66,31.67,31.67,31.66,31.64,31.66,31.64,31.65,31.64,31.66,31.65,31.63,31.62,31.63,31.60,31.63,31.60,31.60,31.60,31.61,31.61,31.63,31.63,31.64,31.65,31.67,31.65,31.65,31.67,31.66,31.66,31.66,31.65,31.66,31.65,31.63,31.62,31.65,31.66,31.65,31.62,31.62,31.61,31.62,31.60,31.61,31.64,31.63,31.65,31.66,31.66,31.66,31.66,31.67,31.65,31.67,31.67,31.66,31.66,31.67,31.67,31.65,31.66,31.65,31.64,31.65,31.63,31.61,31.63,31.63,31.60,31.63,31.60,31.57,31.59,31.57,31.56,31.54,31.57,31.62,31.54,31.56,31.59,31.53,31.58,31.57,31.57,31.56,31.51,31.54,31.55,31.56,31.55,31.56,31.62,31.56,31.60,31.62,31.57,31.61,31.61,31.62,31.63,31.64,31.64,31.63,31.65,31.66,31.63,31.63,31.64,31.66,31.67,31.65,31.66,31.65,31.66,31.66,31.67,31.66,31.67,31.67,31.65,31.66,31.66,31.67,31.66,31.66,31.67,31.66,31.67,31.68,31.65,31.66,31.66,31.65,31.67,31.68,31.67,31.68,31.68,31.68,31.68,31.69,31.67,31.67,31.69,31.68,31.66,31.68,31.69,31.70,31.69,31.70,31.70,31.70,31.69,31.70,31.71,31.70,31.70,31.70,31.71,31.70,31.70,31.70,31.71,31.69,31.68,31.70,31.70,31.70,31.69,31.70,31.69,31.69,31.71,31.69,31.70,31.70,31.71,31.70,31.70,31.70,31.70,31.69,31.69,31.69,31.67,31.67,31.70,31.69,31.67,31.69,31.68,31.64,31.66,31.67,31.66,31.67,31.68,31.66,31.64,31.66,31.65,31.63,31.65,31.62,31.62,31.61,31.65,31.58,31.54,31.61,31.51,31.54,31.50,31.52,31.47,31.37,31.39,31.45,31.34,31.17,31.35,31.27,31.12,30.99,31.03,31.10,30.73,31.01,30.75,30.51,30.23,30.70,30.47,29.52,29.86,30.03,29.36,28.67,29.20,28.53,26.79,26.97,27.34,24.84,23.96,23.56,24.14,21.60,21.07,21.58,20.48,18.88,18.76,16.38,17.48,17.64,14.96,15.11,16.50,15.94,14.81,15.16,16.15,16.92,15.69,16.37,16.58,15.36,14.35,14.09,14.94,13.80,16.63,13.43,13.69,12.60,13.34,12.88,15.37,13.28,13.38,11.89,12.83,12.27,13.56,14.09,15.38,14.40,15.25,13.40,13.41,12.05,13.05,12.28,10.09,9.71,8.92,9.39,9.01,9.87,10.43,11.14,10.84,10.26,10.07,9.07,8.20,7.38,8.04,7.59,8.48,9.62,10.58,10.20,9.48,8.82,8.25,6.44,7.50,6.54,8.24,8.91,9.55,11.01,12.01,12.73,13.53,13.54,12.27,11.62,10.83,9.27,7.74,7.32,5.53,6.80,5.65,7.45,6.80,6.81,4.65,6.07,5.23,6.51,6.67,5.70,5.75,4.12,5.39,5.14,5.10,3.27,4.47,3.74,4.87,5.31,4.49,3.93,2.96,2.37,2.41,1.87,2.55,2.22,2.75,2.71,2.51,2.29,1.90,1.59,1.28,1.28,1.49,1.65,2.09,2.42,2.69,2.83,2.32,1.97,1.69,1.37,0.91,0.76,0.88,1.39,1.67,2.08,2.44,2.67,2.30,2.03,1.88,1.43,1.43,1.40,1.47,1.71,1.84,2.14,2.22,2.31,2.16,1.83,1.72,1.80,1.81,2.15,2.51,2.68,2.63,2.24,2.36,2.22,2.36,2.59,3.12,2.73,3.03,3.32,3.63,4.15,3.88,3.60,3.43,3.69,3.31,3.85,4.06,4.28,4.20,4.37,4.64,4.80,4.87,5.19,5.52,5.49,5.43,4.99,4.84,5.11,5.23,5.66,5.78,5.79,6.08,6.49,6.68,6.76,6.78,6.85,7.06,7.53,7.58,7.96,7.96,8.97,9.19,9.21,10.14,10.65,11.18,10.68,10.86,11.13,11.29,11.03,10.06,9.91,9.43,9.02,8.57,8.06,7.89,8.36,8.34,8.03,7.98,7.80,8.74,8.63,9.34,9.59,10.35,10.87,10.82,10.80,9.98,9.15,9.31,8.76,8.68,8.20,8.32,8.08,8.64,8.74,8.99,9.84,9.36,9.90,9.78,10.11,10.30,10.22,10.70,10.84,10.40,10.10,10.08,10.01,9.33,8.88,9.10,9.08,8.48,8.37,8.86,8.94,9.62,9.70,10.42,10.43,11.02,10.78,11.39,11.74,10.44,10.52,10.23,10.02,9.62,9.02,8.96,8.21,7.66,7.46,7.15,31.62,31.62,31.64,31.64,31.64,31.63,31.64,31.63,31.64,31.64,31.63,31.63,31.62,31.63,31.62,31.64,31.63,31.64,31.64,31.64,31.65,31.65,31.65,31.64,31.65,31.63,31.64,31.64,31.64,31.64,31.65,31.64,31.64,31.63,31.65,31.61,31.65,31.63,31.65,31.65,31.65,31.65,31.64,31.63,31.62,31.64,31.62,31.61,31.64,31.62,31.63,31.63,31.64,31.64,31.64,31.63,31.64,31.65,31.65,31.62,31.65,31.65,31.66,31.65,31.66,31.66,31.65,31.66,31.65,31.63,31.66,31.66,31.65,31.63,31.62,31.61,31.64,31.64,31.64,31.64,31.64,31.63,31.65,31.64,31.64,31.66,31.64,31.60,31.60,31.61,31.62,31.63,31.62,31.63,31.62,31.63,31.62,31.63,31.63,31.62,31.63,31.62,31.64,31.61,31.62,31.63,31.59,31.60,31.64,31.59,31.59,31.60,31.62,31.62,31.63,31.62,31.63,31.62,31.63,31.59,31.63,31.63,31.60,31.60,31.64,31.63,31.63,31.60,31.62,31.60,31.61,31.63,31.60,31.62,31.62,31.63,31.63,31.64,31.63,31.62,31.61,31.62,31.64,31.62,31.64,31.61,31.60,31.63,31.64,31.62,31.62,31.64,31.61,31.63,31.61,31.64,31.65,31.64,31.64,31.63,31.61,31.59,31.63,31.64,31.62,31.62,31.62,31.64,31.61,31.61,31.62,31.62,31.61,31.62,31.63,31.64,31.62,31.64,31.63,31.62,31.62,31.61,31.63,31.63,31.64,31.61,31.63,31.64,31.64,31.64,31.64,31.63,31.63,31.63,31.64,31.63,31.63,31.63,31.64,31.64,31.65,31.64,31.64,31.64,31.64,31.63,31.64,31.64,31.64,31.61,31.62,31.63,31.63,31.62,31.59,31.63,31.64,31.60,31.59,31.59,31.63,31.62,31.61,31.61,31.63,31.63,31.61,31.63,31.61,31.63,31.63,31.61,31.62,31.62,31.61,31.60,31.60,31.62,31.62,31.62,31.60,31.62,31.62,31.61,31.62,31.60,31.60,31.61,31.62,31.63,31.62,31.64,31.65,31.65,31.63,31.63,31.63,31.64,31.64,31.62,31.63,31.64,31.63,31.64,31.64,31.64,31.64,31.64,31.63,31.63,31.64,31.63,31.63,31.63,31.59,31.63,31.64,31.63,31.61,31.61,31.63,31.63,31.62,31.61,31.61,31.60,31.61,31.61,31.61,31.60,31.60,31.60,31.61,31.63,31.62,31.62,31.62,31.59,31.61,31.60,31.61,31.61,31.61,31.63,31.62,31.60,31.66,31.62,31.61,31.64,31.62],[31.63,31.63,31.64,31.64,31.61,31.61,31.63,31.62,31.61,31.62,31.63,31.64,31.65,31.65,31.64,31.65,31.62,31.63,31.61,31.63,31.62,31.62,31.60,31.61,31.59,31.61,31.59,31.60,31.60,31.60,31.60,31.63,31.60,31.62,31.64,31.65,31.64,31.65,31.65,31.64,31.63,31.62,31.61,31.63,31.63,31.62,31.61,31.63,31.64,31.63,31.60,31.60,31.60,31.59,31.59,31.59,31.62,31.62,31.62,31.64,31.62,31.64,31.65,31.65,31.64,31.66,31.65,31.64,31.65,31.63,31.65,31.64,31.63,31.63,31.62,31.61,31.59,31.59,31.62,31.63,31.59,31.61,31.61,31.55,31.57,31.58,31.55,31.53,31.55,31.60,31.57,31.57,31.58,31.51,31.58,31.56,31.55,31.55,31.50,31.53,31.53,31.56,31.54,31.54,31.60,31.54,31.62,31.57,31.57,31.61,31.59,31.58,31.60,31.62,31.61,31.60,31.62,31.65,31.61,31.63,31.63,31.65,31.66,31.62,31.64,31.62,31.65,31.62,31.63,31.64,31.66,31.66,31.64,31.63,31.62,31.65,31.63,31.66,31.66,31.66,31.66,31.68,31.64,31.64,31.64,31.63,31.66,31.67,31.66,31.67,31.67,31.67,31.68,31.67,31.66,31.67,31.69,31.68,31.66,31.69,31.70,31.71,31.68,31.71,31.69,31.70,31.69,31.70,31.71,31.70,31.69,31.69,31.70,31.70,31.70,31.69,31.71,31.69,31.67,31.70,31.69,31.70,31.68,31.70,31.69,31.68,31.70,31.69,31.70,31.70,31.70,31.70,31.70,31.69,31.70,31.69,31.68,31.67,31.65,31.65,31.69,31.68,31.67,31.67,31.68,31.63,31.65,31.67,31.64,31.66,31.65,31.62,31.64,31.65,31.65,31.64,31.65,31.64,31.58,31.59,31.63,31.60,31.58,31.58,31.55,31.57,31.52,31.54,31.52,31.44,31.43,31.47,31.38,31.26,31.39,31.32,31.27,31.08,31.06,31.23,30.83,31.02,30.80,30.63,30.30,30.83,30.61,29.53,29.99,29.99,29.45,28.84,29.11,28.66,27.28,27.15,27.48,26.01,24.15,24.03,24.51,22.71,22.02,22.25,21.39,19.90,20.06,17.40,18.33,19.53,15.88,16.07,17.78,16.72,15.70,16.11,17.65,17.91,16.58,17.74,17.43,16.59,15.30,15.06,16.41,14.80,18.18,14.35,14.72,13.63,14.50,13.68,16.57,14.12,14.68,12.90,14.03,13.04,14.62,15.52,16.65,15.90,16.66,14.16,14.52,12.66,13.84,13.22,10.95,10.27,9.73,10.12,10.26,11.09,11.46,12.76,12.29,11.17,11.41,10.11,9.27,8.37,9.04,8.50,9.43,10.39,11.73,11.22,10.60,9.53,9.06,7.33,8.37,7.51,9.00,10.03,10.76,11.72,12.75,13.07,14.07,14.08,12.98,12.08,11.26,10.33,8.97,8.18,6.43,7.61,6.47,8.04,7.23,7.10,5.50,6.39,6.02,6.93,7.38,6.34,6.37,4.87,6.33,6.17,5.78,3.88,5.21,4.21,5.73,6.41,5.47,4.51,3.45,2.93,2.83,2.21,2.71,2.48,2.61,2.75,2.31,2.23,1.89,1.57,1.53,1.72,2.22,2.44,2.85,3.19,3.96,4.13,3.75,2.67,2.49,2.10,1.44,1.22,0.78,1.01,1.42,1.84,2.15,2.44,2.19,1.92,1.83,1.53,1.49,1.71,1.94,2.51,2.70,3.15,3.05,3.18,2.74,2.36,2.30,2.03,2.15,2.29,2.45,3.14,3.00,2.68,2.78,2.78,3.05,3.59,4.01,3.67,4.01,4.09,4.79,5.62,4.89,4.72,4.19,4.75,4.23,4.99,4.94,5.19,5.22,5.39,5.82,5.99,5.92,6.45,6.90,6.74,6.63,6.04,6.02,6.45,6.70,6.88,7.15,7.27,7.51,7.69,7.95,8.26,8.06,7.68,8.30,8.36,8.84,9.14,9.16,9.87,9.97,10.57,11.69,12.33,12.67,12.20,12.69,12.83,12.99,12.84,11.41,10.97,10.90,10.17,9.71,9.54,9.04,9.47,9.06,8.91,9.33,9.06,9.64,9.58,10.34,10.77,11.54,12.55,12.33,12.02,11.13,10.32,10.48,10.07,9.74,9.49,9.64,9.29,9.43,10.01,10.38,10.99,10.52,10.90,10.97,11.18,11.85,11.45,12.42,12.25,11.60,10.98,11.10,10.85,10.36,9.87,10.34,10.36,9.74,10.12,10.03,10.52,10.72,10.72,11.42,11.64,12.61,12.08,12.83,13.49,11.77,12.05,11.10,11.37,10.65,10.17,9.74,9.74,8.93,8.48,8.59,31.62,31.61,31.63,31.63,31.63,31.63,31.63,31.63,31.64,31.64,31.64,31.64,31.63,31.63,31.63,31.63,31.63,31.64,31.65,31.64,31.65,31.65,31.65,31.64,31.62,31.63,31.64,31.64,31.63,31.64,31.65,31.63,31.63,31.62,31.64,31.61,31.64,31.65,31.63,31.64,31.64,31.63,31.63,31.63,31.62,31.64,31.63,31.61,31.63,31.62,31.63,31.63,31.62,31.63,31.63,31.62,31.63,31.64,31.63,31.61,31.63,31.65,31.64,31.63,31.65,31.64,31.64,31.64,31.64,31.64,31.64,31.64,31.61,31.62,31.61,31.60,31.62,31.61,31.63,31.63,31.62,31.63,31.64,31.63,31.61,31.64,31.64,31.60,31.59,31.60,31.61,31.61,31.62,31.62,31.61,31.61,31.61,31.62,31.62,31.62,31.62,31.61,31.62,31.61,31.60,31.61,31.58,31.58,31.63,31.59,31.59,31.60,31.60,31.60,31.62,31.61,31.60,31.61,31.60,31.58,31.60,31.60,31.59,31.59,31.61,31.62,31.63,31.61,31.60,31.56,31.59,31.61,31.59,31.60,31.60,31.63,31.61,31.61,31.60,31.60,31.60,31.60,31.63,31.61,31.61,31.60,31.60,31.62,31.63,31.59,31.59,31.62,31.59,31.61,31.59,31.61,31.61,31.62,31.61,31.60,31.60,31.56,31.58,31.61,31.60,31.61,31.61,31.62,31.62,31.61,31.61,31.61,31.58,31.61,31.60,31.62,31.61,31.63,31.62,31.60,31.60,31.59,31.63,31.62,31.62,31.60,31.63,31.63,31.62,31.62,31.61,31.61,31.61,31.60,31.62,31.61,31.62,31.59,31.63,31.61,31.63,31.62,31.62,31.63,31.62,31.61,31.61,31.62,31.62,31.60,31.60,31.62,31.61,31.61,31.57,31.61,31.62,31.58,31.58,31.57,31.62,31.60,31.59,31.59,31.60,31.60,31.60,31.62,31.60,31.62,31.62,31.59,31.59,31.61,31.60,31.58,31.59,31.60,31.60,31.61,31.58,31.62,31.62,31.61,31.59,31.59,31.58,31.61,31.60,31.60,31.61,31.62,31.62,31.61,31.61,31.62,31.61,31.61,31.62,31.60,31.61,31.61,31.62,31.62,31.63,31.61,31.63,31.63,31.61,31.62,31.62,31.60,31.61,31.62,31.58,31.61,31.62,31.62,31.59,31.61,31.60,31.61,31.60,31.60,31.61,31.59,31.60,31.61,31.60,31.61,31.58,31.58,31.60,31.62,31.59,31.60,31.60,31.59,31.60,31.58,31.59,31.59,31.60,31.62,31.58,31.60,31.64,31.61,31.60,31.63,31.61],[31.61,31.62,31.64,31.64,31.62,31.61,31.62,31.63,31.60,31.63,31.64,31.64,31.64,31.63,31.63,31.64,31.61,31.63,31.61,31.64,31.60,31.62,31.60,31.60,31.58,31.61,31.58,31.57,31.58,31.60,31.60,31.63,31.61,31.62,31.65,31.65,31.64,31.65,31.64,31.64,31.64,31.65,31.63,31.63,31.63,31.60,31.59,31.63,31.63,31.63,31.60,31.59,31.58,31.59,31.58,31.58,31.61,31.62,31.62,31.64,31.64,31.64,31.65,31.65,31.64,31.65,31.65,31.64,31.65,31.65,31.65,31.64,31.64,31.64,31.62,31.64,31.60,31.59,31.62,31.62,31.59,31.58,31.57,31.52,31.56,31.54,31.51,31.48,31.49,31.53,31.46,31.50,31.51,31.47,31.52,31.50,31.50,31.52,31.47,31.50,31.52,31.53,31.54,31.54,31.58,31.54,31.58,31.57,31.55,31.57,31.58,31.60,31.59,31.61,31.61,31.60,31.61,31.62,31.61,31.62,31.62,31.66,31.66,31.62,31.64,31.61,31.64,31.64,31.64,31.62,31.66,31.59,31.64,31.61,31.62,31.65,31.62,31.64,31.65,31.65,31.66,31.68,31.63,31.60,31.63,31.63,31.65,31.67,31.65,31.68,31.67,31.67,31.68,31.68,31.66,31.66,31.69,31.67,31.66,31.69,31.70,31.70,31.69,31.70,31.70,31.70,31.69,31.70,31.71,31.70,31.70,31.70,31.71,31.70,31.71,31.69,31.71,31.71,31.69,31.70,31.70,31.70,31.69,31.70,31.70,31.69,31.70,31.69,31.70,31.70,31.70,31.70,31.70,31.69,31.68,31.69,31.68,31.68,31.66,31.66,31.69,31.68,31.68,31.69,31.69,31.65,31.66,31.66,31.65,31.68,31.67,31.65,31.66,31.66,31.65,31.65,31.66,31.65,31.60,31.62,31.64,31.58,31.56,31.61,31.54,31.52,31.50,31.53,31.48,31.42,31.42,31.44,31.32,31.26,31.34,31.26,31.23,31.04,31.04,31.19,30.88,30.94,30.72,30.70,30.37,30.69,30.44,29.70,29.92,29.87,29.16,28.59,29.05,28.10,26.18,26.67,26.90,24.47,23.20,22.92,23.53,21.64,21.09,21.59,20.32,18.64,18.72,16.30,16.92,17.90,15.52,15.15,16.55,15.99,14.77,14.92,16.30,16.86,15.44,16.14,16.88,15.51,14.24,13.81,14.88,13.49,17.11,13.90,13.88,12.21,13.42,12.49,15.65,14.10,13.33,11.44,12.96,11.75,14.22,15.18,16.82,15.25,14.95,13.73,13.31,12.24,13.24,12.17,10.15,9.23,8.67,8.91,9.13,10.20,10.69,11.92,11.39,10.36,10.61,9.21,8.47,7.09,8.14,7.35,8.30,9.26,10.29,9.84,9.40,8.64,8.27,6.27,7.45,6.59,8.62,9.75,9.86,10.94,12.43,12.46,13.96,13.31,13.12,11.68,10.53,9.38,8.66,7.84,5.85,7.00,5.59,7.24,6.59,6.68,4.86,5.80,5.24,6.21,6.66,5.85,5.96,4.44,5.76,5.91,5.44,3.65,4.64,3.93,5.10,5.57,4.83,4.16,3.19,2.73,2.47,1.93,2.29,2.06,2.26,2.33,2.03,1.89,1.43,1.41,1.31,1.78,2.11,2.59,2.90,3.57,4.03,3.88,3.80,2.66,3.13,2.44,1.77,1.65,0.92,0.77,0.97,1.41,1.84,2.33,1.96,1.70,1.55,1.48,1.55,1.84,2.01,2.69,2.59,3.19,3.13,3.08,2.79,2.24,2.20,1.86,1.92,2.10,2.50,3.01,2.72,2.35,2.43,2.56,2.78,3.28,3.80,3.14,3.55,3.81,4.18,4.98,4.33,4.32,3.82,4.26,3.78,4.38,4.27,4.67,4.69,4.95,5.19,5.58,5.35,5.60,6.34,6.22,5.97,5.32,5.10,5.67,6.05,6.20,6.11,6.36,6.70,6.72,6.86,7.04,7.19,6.85,7.36,7.45,7.58,8.00,8.16,8.91,8.94,9.50,10.27,11.40,11.74,11.01,11.76,12.03,12.53,11.81,10.94,10.16,9.91,8.97,8.63,8.37,8.33,8.29,8.48,8.07,8.10,7.93,8.55,8.92,9.28,10.40,10.55,11.33,11.26,10.84,10.17,9.32,9.18,9.08,8.60,8.38,8.58,8.45,9.00,9.26,9.54,10.40,9.30,10.13,9.52,10.21,10.54,10.58,11.27,11.18,10.87,10.20,10.59,9.78,9.97,8.93,9.83,9.75,9.15,8.85,9.33,9.60,9.78,10.58,10.93,11.33,12.01,11.41,12.13,12.47,10.99,11.12,10.39,10.45,9.79,9.02,9.07,8.43,7.90,7.62,7.49,31.57,31.56,31.59,31.60,31.61,31.60,31.61,31.60,31.63,31.62,31.63,31.63,31.62,31.63,31.63,31.62,31.63,31.62,31.64,31.63,31.64,31.64,31.65,31.62,31.62,31.62,31.62,31.63,31.63,31.63,31.64,31.64,31.63,31.63,31.64,31.63,31.64,31.64,31.64,31.63,31.63,31.64,31.62,31.61,31.61,31.62,31.59,31.60,31.64,31.61,31.62,31.62,31.62,31.63,31.63,31.61,31.63,31.64,31.64,31.62,31.63,31.64,31.64,31.64,31.65,31.65,31.63,31.64,31.64,31.61,31.62,31.64,31.60,31.62,31.60,31.58,31.61,31.61,31.63,31.62,31.61,31.63,31.64,31.63,31.62,31.65,31.63,31.61,31.57,31.61,31.61,31.61,31.60,31.60,31.61,31.62,31.60,31.61,31.63,31.61,31.62,31.60,31.62,31.60,31.59,31.60,31.57,31.56,31.61,31.57,31.57,31.57,31.59,31.59,31.63,31.59,31.59,31.60,31.60,31.56,31.60,31.62,31.56,31.56,31.60,31.60,31.60,31.57,31.59,31.57,31.57,31.61,31.57,31.57,31.58,31.61,31.60,31.60,31.59,31.59,31.59,31.62,31.62,31.61,31.62,31.59,31.59,31.61,31.62,31.59,31.60,31.62,31.60,31.61,31.59,31.61,31.60,31.61,31.61,31.59,31.57,31.53,31.55,31.61,31.59,31.58,31.59,31.60,31.57,31.55,31.58,31.59,31.56,31.58,31.58,31.61,31.60,31.61,31.60,31.59,31.58,31.57,31.60,31.61,31.61,31.59,31.61,31.62,31.62,31.61,31.62,31.60,31.60,31.60,31.60,31.60,31.62,31.59,31.62,31.62,31.63,31.62,31.61,31.62,31.62,31.60,31.62,31.62,31.62,31.60,31.59,31.61,31.60,31.58,31.56,31.60,31.62,31.57,31.57,31.57,31.60,31.60,31.60,31.59,31.61,31.61,31.60,31.61,31.58,31.60,31.61,31.59,31.58,31.59,31.59,31.57,31.58,31.60,31.57,31.58,31.55,31.59,31.60,31.57,31.55,31.56,31.56,31.59,31.59,31.59,31.59,31.62,31.63,31.62,31.60,31.62,31.60,31.62,31.61,31.59,31.60,31.60,31.60,31.62,31.63,31.62,31.63,31.63,31.61,31.61,31.61,31.60,31.62,31.61,31.59,31.61,31.62,31.61,31.58,31.60,31.61,31.61,31.60,31.59,31.59,31.57,31.58,31.59,31.58,31.59,31.55,31.56,31.58,31.62,31.58,31.59,31.58,31.57,31.58,31.57,31.59,31.59,31.58,31.60,31.58,31.57,31.62,31.55,31.55,31.59,31.54],[31.64,31.65,31.66,31.65,31.62,31.62,31.64,31.64,31.63,31.63,31.64,31.64,31.64,31.65,31.64,31.63,31.62,31.64,31.63,31.64,31.63,31.64,31.61,31.63,31.60,31.63,31.61,31.61,31.61,31.61,31.62,31.64,31.62,31.64,31.65,31.65,31.64,31.65,31.64,31.64,31.65,31.64,31.62,31.63,31.64,31.64,31.61,31.64,31.65,31.64,31.62,31.62,31.60,31.60,31.59,31.60,31.63,31.63,31.64,31.65,31.64,31.64,31.65,31.66,31.66,31.66,31.65,31.65,31.65,31.66,31.65,31.65,31.64,31.64,31.63,31.64,31.61,31.61,31.64,31.64,31.61,31.60,31.63,31.56,31.59,31.60,31.56,31.54,31.55,31.58,31.55,31.60,31.59,31.52,31.56,31.58,31.55,31.58,31.52,31.54,31.57,31.58,31.56,31.56,31.62,31.56,31.61,31.59,31.57,31.62,31.60,31.60,31.61,31.61,31.63,31.61,31.64,31.66,31.62,31.63,31.63,31.66,31.66,31.62,31.64,31.63,31.65,31.64,31.66,31.64,31.67,31.66,31.64,31.63,31.65,31.67,31.64,31.65,31.66,31.65,31.65,31.69,31.63,31.63,31.64,31.63,31.64,31.68,31.66,31.68,31.67,31.67,31.68,31.68,31.65,31.66,31.69,31.68,31.68,31.70,31.70,31.70,31.69,31.71,31.69,31.71,31.70,31.70,31.71,31.69,31.69,31.68,31.71,31.70,31.70,31.68,31.71,31.69,31.65,31.70,31.69,31.70,31.67,31.70,31.69,31.66,31.70,31.67,31.70,31.70,31.69,31.69,31.69,31.68,31.69,31.69,31.67,31.67,31.65,31.64,31.68,31.66,31.68,31.66,31.69,31.63,31.63,31.65,31.61,31.67,31.63,31.61,31.64,31.64,31.63,31.65,31.66,31.65,31.60,31.62,31.64,31.59,31.59,31.62,31.59,31.57,31.55,31.58,31.52,31.46,31.47,31.49,31.39,31.31,31.41,31.29,31.28,31.15,31.17,31.25,30.97,31.04,30.84,30.80,30.54,30.76,30.62,30.03,30.16,30.09,29.45,29.07,29.18,28.43,27.25,27.31,27.55,25.39,24.31,23.85,24.36,22.95,22.76,22.99,21.59,21.12,21.48,18.90,19.37,21.01,18.00,17.27,19.17,18.54,16.69,17.36,18.52,19.29,18.00,18.91,19.62,17.42,16.16,16.03,16.58,15.51,19.20,15.10,15.51,14.18,15.15,14.56,17.28,15.46,15.78,13.62,15.06,13.53,16.08,17.22,18.48,16.98,16.68,14.89,14.89,14.02,14.98,14.00,12.42,10.83,10.90,10.99,11.38,12.29,12.98,13.86,13.20,12.50,12.32,11.08,10.40,8.93,10.19,9.25,10.57,11.32,12.41,11.74,11.58,10.56,9.95,8.03,9.49,8.24,10.06,10.92,11.65,12.89,14.49,14.28,15.41,14.96,14.57,12.95,12.39,11.22,9.81,9.20,7.34,8.48,7.19,8.82,8.07,7.53,6.22,6.59,6.31,7.04,7.44,6.92,7.04,5.68,7.07,7.18,7.23,4.86,6.05,5.02,6.62,7.34,6.59,5.77,4.31,3.64,3.49,2.87,3.17,2.63,2.85,2.98,2.54,2.20,1.59,2.05,1.80,2.68,2.63,3.53,3.79,4.72,4.97,4.86,4.54,3.39,3.82,3.16,2.27,2.37,1.62,1.13,0.77,1.10,1.58,2.20,2.03,2.20,1.97,1.94,1.88,2.90,2.54,3.44,3.51,4.14,4.12,3.80,3.86,3.31,3.12,2.51,2.69,2.83,2.93,3.81,3.81,3.48,3.51,3.71,3.80,4.32,5.14,4.79,5.02,5.30,5.87,6.33,6.04,5.80,5.36,5.62,5.09,5.67,6.06,6.50,6.36,6.54,7.17,6.90,6.83,7.48,8.11,7.74,7.65,7.21,7.08,7.56,7.73,7.92,8.17,8.32,8.80,8.83,8.90,9.58,9.41,8.64,9.51,9.60,10.07,10.49,10.18,11.28,11.25,12.06,12.63,13.63,14.41,13.93,14.61,14.90,14.88,14.33,13.27,12.83,12.41,11.50,10.94,10.67,10.64,11.00,10.43,10.05,10.38,10.23,11.08,11.02,11.94,12.99,13.39,14.18,14.04,13.54,12.61,11.61,12.00,11.20,11.08,10.17,10.89,10.71,10.54,11.13,11.90,12.63,11.50,12.50,11.77,12.79,13.25,13.15,14.15,14.00,13.21,12.72,12.83,12.05,12.22,11.11,12.12,11.82,11.05,11.52,11.40,12.11,12.21,12.87,13.44,13.59,14.16,14.12,14.65,15.45,13.45,14.11,12.86,13.19,12.62,11.56,11.37,10.68,10.01,9.83,9.67,31.61,31.59,31.62,31.63,31.63,31.63,31.63,31.63,31.65,31.65,31.64,31.65,31.64,31.65,31.65,31.64,31.66,31.65,31.66,31.65,31.66,31.66,31.66,31.65,31.63,31.63,31.64,31.64,31.64,31.64,31.64,31.64,31.62,31.62,31.65,31.62,31.64,31.65,31.64,31.64,31.64,31.64,31.64,31.63,31.63,31.64,31.64,31.63,31.65,31.62,31.64,31.63,31.63,31.64,31.64,31.62,31.64,31.65,31.65,31.62,31.65,31.65,31.65,31.64,31.65,31.64,31.64,31.64,31.64,31.64,31.63,31.64,31.64,31.64,31.61,31.60,31.62,31.63,31.64,31.63,31.63,31.62,31.64,31.63,31.61,31.64,31.65,31.63,31.60,31.62,31.61,31.63,31.62,31.62,31.61,31.63,31.62,31.62,31.63,31.64,31.64,31.61,31.65,31.62,31.61,31.63,31.59,31.58,31.64,31.59,31.60,31.60,31.61,31.59,31.64,31.61,31.60,31.61,31.62,31.59,31.60,31.63,31.59,31.60,31.62,31.63,31.63,31.61,31.62,31.59,31.59,31.61,31.60,31.61,31.61,31.62,31.61,31.62,31.61,31.61,31.61,31.62,31.64,31.63,31.62,31.62,31.60,31.62,31.64,31.60,31.60,31.63,31.61,31.63,31.61,31.62,31.61,31.62,31.61,31.62,31.61,31.56,31.58,31.59,31.59,31.60,31.61,31.62,31.62,31.60,31.62,31.61,31.58,31.61,31.61,31.62,31.61,31.63,31.62,31.60,31.62,31.62,31.63,31.63,31.62,31.61,31.63,31.63,31.62,31.63,31.61,31.62,31.62,31.62,31.63,31.61,31.62,31.59,31.62,31.62,31.62,31.62,31.61,31.63,31.62,31.61,31.63,31.62,31.62,31.59,31.60,31.62,31.61,31.60,31.57,31.61,31.63,31.58,31.59,31.61,31.62,31.60,31.61,31.59,31.62,31.62,31.61,31.62,31.61,31.63,31.62,31.61,31.60,31.62,31.61,31.62,31.60,31.61,31.61,31.63,31.62,31.63,31.63,31.63,31.62,31.60,31.60,31.62,31.61,31.62,31.62,31.63,31.63,31.63,31.62,31.64,31.61,31.61,31.63,31.61,31.63,31.63,31.62,31.63,31.63,31.62,31.63,31.63,31.61,31.62,31.62,31.61,31.62,31.62,31.59,31.61,31.63,31.62,31.60,31.62,31.62,31.62,31.63,31.63,31.62,31.60,31.61,31.61,31.61,31.62,31.60,31.58,31.60,31.62,31.59,31.61,31.60,31.59,31.60,31.60,31.60,31.59,31.61,31.61,31.59,31.58,31.65,31.60,31.58,31.62,31.62],[31.65,31.66,31.66,31.65,31.62,31.62,31.65,31.65,31.61,31.63,31.64,31.64,31.63,31.64,31.65,31.64,31.61,31.64,31.63,31.64,31.63,31.63,31.62,31.64,31.59,31.63,31.61,31.60,31.61,31.60,31.63,31.64,31.63,31.64,31.64,31.65,31.64,31.65,31.65,31.64,31.66,31.65,31.62,31.62,31.63,31.63,31.61,31.63,31.65,31.64,31.62,31.61,31.59,31.60,31.59,31.60,31.63,31.63,31.64,31.64,31.65,31.65,31.64,31.65,31.65,31.66,31.65,31.64,31.65,31.66,31.65,31.65,31.65,31.65,31.63,31.65,31.63,31.62,31.64,31.64,31.61,31.60,31.61,31.56,31.58,31.59,31.56,31.54,31.55,31.60,31.54,31.59,31.60,31.53,31.57,31.59,31.55,31.57,31.51,31.54,31.57,31.58,31.56,31.57,31.60,31.56,31.62,31.60,31.59,31.62,31.60,31.61,31.65,31.63,31.64,31.61,31.65,31.66,31.62,31.64,31.64,31.67,31.67,31.62,31.64,31.62,31.65,31.64,31.67,31.64,31.67,31.66,31.63,31.66,31.65,31.66,31.65,31.64,31.66,31.66,31.64,31.69,31.62,31.63,31.64,31.63,31.64,31.68,31.65,31.69,31.68,31.67,31.68,31.69,31.66,31.66,31.69,31.68,31.67,31.70,31.70,31.70,31.69,31.71,31.70,31.71,31.69,31.70,31.71,31.69,31.69,31.68,31.70,31.69,31.70,31.67,31.70,31.69,31.65,31.69,31.69,31.70,31.66,31.70,31.69,31.66,31.68,31.66,31.70,31.70,31.68,31.69,31.69,31.68,31.67,31.69,31.66,31.65,31.65,31.63,31.68,31.65,31.68,31.65,31.69,31.65,31.63,31.66,31.57,31.67,31.64,31.57,31.65,31.65,31.65,31.65,31.66,31.68,31.59,31.62,31.65,31.61,31.61,31.63,31.62,31.59,31.57,31.58,31.55,31.48,31.47,31.48,31.40,31.32,31.40,31.28,31.28,31.16,31.19,31.27,31.00,31.12,30.93,30.85,30.51,30.85,30.73,30.01,30.16,30.31,29.35,29.08,29.36,28.90,26.78,27.19,27.89,24.82,24.31,23.96,24.70,22.57,22.89,22.97,21.73,21.13,20.77,18.86,19.46,20.48,17.74,17.49,18.97,18.09,16.49,17.49,18.06,18.94,18.20,18.63,19.61,17.83,16.76,16.64,16.82,16.09,18.62,15.52,15.29,14.45,15.17,14.58,17.36,15.87,16.16,13.68,15.37,13.52,16.40,17.76,18.76,17.39,16.91,15.59,14.94,14.34,15.37,14.20,12.53,10.91,11.19,11.02,11.66,12.57,13.39,14.60,13.86,12.83,12.74,11.36,10.78,9.22,10.58,9.35,10.55,11.48,12.55,12.37,11.79,10.84,10.28,8.26,10.00,8.59,10.70,11.61,12.18,13.45,14.72,14.78,16.12,15.22,14.90,13.09,12.78,12.03,10.46,9.93,7.77,9.11,7.79,9.17,8.11,7.71,6.58,6.68,6.49,7.01,7.68,6.97,6.92,5.95,7.14,7.45,7.26,5.25,6.59,5.50,6.96,7.45,6.60,6.00,4.72,4.08,3.92,3.08,3.42,2.68,2.76,2.76,2.08,1.85,1.55,2.12,1.90,3.04,2.74,3.76,3.76,5.00,5.16,4.74,4.32,3.43,3.88,3.26,2.27,2.55,2.03,1.41,0.92,0.76,1.05,1.66,1.96,2.14,2.03,2.38,2.06,3.02,2.58,3.46,3.22,4.13,4.18,3.80,3.75,3.19,3.33,2.71,2.91,2.90,3.20,4.08,3.86,3.59,3.51,3.72,3.73,4.35,5.08,4.79,5.11,5.33,5.85,6.67,5.95,5.67,5.21,5.54,5.00,5.52,5.93,6.37,6.30,6.45,7.10,7.25,6.97,7.44,8.11,7.82,7.62,7.23,7.12,7.49,7.64,8.15,8.08,8.33,8.85,8.99,8.89,9.32,9.24,8.45,9.22,9.16,9.46,10.08,9.82,10.76,10.89,11.58,12.17,13.24,14.02,13.38,14.13,14.61,14.31,13.87,12.84,12.48,12.02,11.22,10.51,10.49,10.65,10.70,10.51,10.27,10.41,10.18,10.96,11.10,11.81,12.48,13.01,13.86,13.57,12.90,12.30,11.38,11.72,11.19,11.02,10.09,10.91,10.83,10.72,11.14,11.88,12.50,11.35,12.64,11.85,12.81,13.16,12.98,13.79,13.91,13.44,12.48,12.85,11.95,12.20,11.19,11.99,11.75,11.04,11.58,11.19,11.89,11.87,12.78,13.12,13.52,14.11,13.99,14.55,15.23,13.32,13.74,12.43,12.83,12.17,11.31,10.90,10.61,9.90,9.40,9.54,31.62,31.60,31.60,31.62,31.62,31.62,31.63,31.62,31.64,31.65,31.64,31.65,31.64,31.64,31.64,31.64,31.65,31.65,31.65,31.65,31.66,31.65,31.65,31.64,31.63,31.63,31.64,31.64,31.63,31.63,31.64,31.64,31.64,31.62,31.64,31.63,31.64,31.63,31.64,31.64,31.64,31.64,31.63,31.63,31.63,31.64,31.64,31.64,31.65,31.63,31.64,31.64,31.64,31.64,31.64,31.63,31.63,31.64,31.64,31.61,31.64,31.65,31.64,31.64,31.64,31.64,31.64,31.63,31.64,31.62,31.62,31.64,31.64,31.64,31.60,31.60,31.60,31.63,31.63,31.63,31.63,31.62,31.64,31.63,31.62,31.64,31.64,31.60,31.61,31.62,31.60,31.62,31.61,31.61,31.61,31.62,31.60,31.61,31.64,31.63,31.63,31.61,31.64,31.63,31.62,31.63,31.60,31.58,31.63,31.59,31.60,31.60,31.60,31.59,31.63,31.60,31.59,31.60,31.63,31.58,31.59,31.61,31.58,31.59,31.61,31.62,31.63,31.60,31.62,31.57,31.59,31.60,31.60,31.61,31.60,31.62,31.61,31.61,31.60,31.60,31.60,31.60,31.64,31.62,31.62,31.61,31.60,31.62,31.63,31.60,31.61,31.62,31.61,31.63,31.60,31.61,31.60,31.61,31.61,31.61,31.61,31.56,31.58,31.59,31.61,31.60,31.61,31.63,31.62,31.60,31.62,31.60,31.59,31.61,31.59,31.62,31.61,31.64,31.61,31.60,31.62,31.60,31.63,31.63,31.62,31.61,31.64,31.63,31.62,31.63,31.61,31.62,31.62,31.61,31.63,31.60,31.63,31.58,31.63,31.62,31.63,31.62,31.61,31.63,31.62,31.61,31.63,31.62,31.62,31.58,31.60,31.62,31.61,31.60,31.57,31.62,31.62,31.59,31.59,31.60,31.62,31.61,31.62,31.60,31.62,31.62,31.61,31.62,31.60,31.61,31.62,31.61,31.60,31.61,31.61,31.60,31.60,31.61,31.61,31.63,31.60,31.63,31.63,31.60,31.59,31.59,31.59,31.62,31.61,31.60,31.62,31.64,31.63,31.63,31.62,31.64,31.62,31.62,31.63,31.61,31.62,31.61,31.62,31.64,31.63,31.62,31.63,31.63,31.62,31.63,31.62,31.61,31.62,31.62,31.60,31.61,31.63,31.63,31.60,31.61,31.62,31.62,31.62,31.61,31.62,31.60,31.60,31.61,31.61,31.61,31.60,31.58,31.60,31.63,31.59,31.61,31.60,31.59,31.60,31.59,31.59,31.60,31.61,31.61,31.59,31.59,31.65,31.56,31.59,31.61,31.60],[31.63,31.62,31.63,31.64,31.62,31.61,31.63,31.63,31.60,31.63,31.65,31.65,31.64,31.64,31.64,31.63,31.61,31.64,31.63,31.64,31.63,31.63,31.62,31.63,31.59,31.63,31.60,31.61,31.62,31.61,31.62,31.64,31.61,31.64,31.64,31.65,31.64,31.64,31.64,31.64,31.65,31.65,31.62,31.62,31.64,31.63,31.60,31.64,31.64,31.64,31.62,31.60,31.59,31.60,31.58,31.60,31.64,31.64,31.64,31.65,31.65,31.64,31.64,31.65,31.65,31.66,31.65,31.64,31.64,31.66,31.65,31.64,31.65,31.65,31.63,31.65,31.63,31.61,31.63,31.62,31.59,31.58,31.59,31.54,31.57,31.57,31.54,31.50,31.54,31.55,31.49,31.59,31.58,31.52,31.56,31.57,31.54,31.55,31.51,31.54,31.56,31.55,31.55,31.56,31.61,31.55,31.61,31.59,31.58,31.60,31.60,31.59,31.62,31.62,31.61,31.60,31.63,31.63,31.61,31.61,31.63,31.65,31.66,31.62,31.63,31.62,31.63,31.62,31.65,31.63,31.66,31.66,31.62,31.63,31.62,31.66,31.62,31.63,31.66,31.65,31.64,31.67,31.63,31.64,31.64,31.63,31.65,31.67,31.66,31.68,31.66,31.66,31.67,31.67,31.66,31.65,31.67,31.67,31.65,31.68,31.69,31.69,31.68,31.69,31.70,31.69,31.68,31.70,31.70,31.68,31.69,31.69,31.69,31.69,31.70,31.68,31.69,31.69,31.67,31.69,31.68,31.69,31.67,31.68,31.69,31.67,31.68,31.67,31.70,31.69,31.68,31.69,31.69,31.67,31.67,31.69,31.66,31.65,31.66,31.64,31.67,31.65,31.68,31.65,31.66,31.65,31.63,31.63,31.60,31.66,31.62,31.59,31.62,31.62,31.59,31.60,31.61,31.61,31.54,31.58,31.60,31.53,31.51,31.55,31.53,31.52,31.46,31.50,31.46,31.38,31.37,31.41,31.31,31.18,31.36,31.17,31.12,30.99,31.13,31.11,30.83,30.92,30.72,30.60,30.42,30.59,30.45,29.81,29.99,30.08,29.01,28.77,29.28,28.15,26.34,26.85,27.35,24.97,24.19,24.05,24.45,22.49,22.43,22.99,21.60,20.82,20.67,19.06,19.10,19.47,17.40,16.65,18.04,17.47,16.18,16.65,17.29,17.82,17.65,17.92,18.86,16.93,15.69,15.67,16.28,15.43,17.71,15.70,15.34,13.96,15.12,14.49,16.90,15.70,15.39,13.35,14.77,13.01,15.92,17.03,18.39,16.48,16.13,15.04,14.60,13.64,14.49,13.44,11.65,10.35,10.23,10.25,10.75,11.70,12.63,13.75,13.39,11.89,12.13,10.98,9.77,8.17,9.42,8.32,9.74,10.71,11.93,11.45,10.88,9.96,9.60,7.32,8.83,7.72,9.82,11.02,11.56,13.33,14.71,15.03,16.71,15.82,15.04,12.93,12.04,11.29,10.02,8.99,6.97,8.00,6.69,8.22,7.25,7.37,5.82,6.54,6.01,6.86,6.96,6.68,6.52,5.30,6.62,6.91,6.71,4.81,5.94,4.88,6.23,6.55,5.83,5.15,4.20,3.73,3.48,2.76,2.99,2.34,2.45,2.51,1.90,1.74,1.61,2.18,2.23,3.07,2.95,3.66,3.70,4.91,4.87,4.36,4.17,3.27,3.69,3.57,2.54,2.91,2.42,1.75,1.45,1.08,0.76,1.10,1.55,1.99,2.17,2.50,2.41,3.10,2.80,3.58,3.23,4.07,4.06,3.70,3.86,3.18,3.36,2.65,2.79,2.58,2.70,3.51,3.61,3.61,3.35,3.95,3.52,4.20,4.84,4.75,5.11,5.36,5.98,6.65,6.01,5.65,5.34,5.41,4.73,5.25,5.55,5.94,6.24,6.57,7.05,7.38,7.03,7.28,8.07,7.51,7.55,7.08,6.86,6.94,7.34,7.67,7.58,7.84,8.39,8.23,8.13,8.78,8.28,7.63,8.21,8.20,8.53,9.30,8.75,9.72,9.74,10.52,11.13,12.00,13.02,12.38,12.88,13.63,13.33,13.07,12.04,11.32,10.91,9.99,9.34,9.46,9.64,9.72,9.78,9.54,9.46,9.30,10.08,10.07,10.82,11.54,12.10,12.91,12.44,11.86,11.55,10.75,10.84,10.59,10.31,9.75,10.00,9.91,10.15,10.51,11.39,12.00,10.75,12.13,11.22,11.92,12.27,12.15,12.69,12.57,12.58,11.69,12.32,11.23,11.44,10.10,11.11,10.77,9.96,10.38,10.07,10.66,10.92,11.85,12.34,12.83,13.63,13.11,13.90,14.12,12.33,12.71,11.55,11.86,10.97,10.17,9.86,9.41,9.03,8.62,8.63,31.58,31.56,31.58,31.60,31.59,31.58,31.59,31.59,31.62,31.62,31.61,31.62,31.61,31.62,31.63,31.62,31.63,31.63,31.63,31.63,31.63,31.63,31.63,31.62,31.61,31.61,31.62,31.63,31.62,31.63,31.63,31.64,31.63,31.63,31.64,31.63,31.64,31.64,31.65,31.64,31.64,31.64,31.64,31.63,31.62,31.63,31.62,31.62,31.65,31.62,31.64,31.64,31.64,31.65,31.65,31.63,31.63,31.64,31.64,31.62,31.65,31.64,31.64,31.65,31.64,31.64,31.64,31.64,31.64,31.63,31.63,31.64,31.64,31.63,31.60,31.59,31.61,31.63,31.63,31.63,31.62,31.63,31.64,31.63,31.63,31.65,31.64,31.60,31.60,31.61,31.62,31.63,31.62,31.62,31.62,31.63,31.61,31.63,31.64,31.63,31.62,31.61,31.63,31.63,31.62,31.62,31.59,31.59,31.62,31.59,31.60,31.59,31.60,31.61,31.63,31.61,31.59,31.61,31.63,31.58,31.61,31.63,31.57,31.57,31.62,31.62,31.60,31.60,31.61,31.57,31.58,31.62,31.58,31.59,31.60,31.62,31.62,31.60,31.61,31.61,31.61,31.60,31.64,31.63,31.63,31.62,31.62,31.62,31.64,31.63,31.62,31.63,31.62,31.63,31.62,31.63,31.61,31.62,31.62,31.62,31.59,31.55,31.60,31.57,31.60,31.59,31.59,31.61,31.61,31.58,31.60,31.59,31.58,31.60,31.60,31.62,31.62,31.62,31.62,31.62,31.62,31.62,31.62,31.62,31.61,31.60,31.63,31.63,31.62,31.62,31.62,31.62,31.62,31.61,31.62,31.61,31.63,31.58,31.62,31.62,31.63,31.61,31.61,31.62,31.61,31.60,31.63,31.62,31.61,31.58,31.60,31.61,31.60,31.60,31.57,31.61,31.63,31.57,31.59,31.61,31.60,31.61,31.62,31.61,31.61,31.62,31.63,31.61,31.63,31.59,31.61,31.61,31.60,31.59,31.59,31.59,31.59,31.64,31.59,31.60,31.62,31.60,31.62,31.62,31.60,31.60,31.60,31.61,31.62,31.61,31.63,31.64,31.63,31.63,31.60,31.63,31.61,31.62,31.62,31.62,31.61,31.62,31.61,31.63,31.62,31.62,31.62,31.63,31.62,31.61,31.61,31.62,31.62,31.62,31.61,31.62,31.62,31.62,31.61,31.62,31.61,31.62,31.61,31.62,31.62,31.61,31.60,31.61,31.60,31.60,31.59,31.57,31.60,31.63,31.60,31.61,31.60,31.59,31.58,31.59,31.61,31.59,31.62,31.61,31.60,31.57,31.64,31.53,31.57,31.60,31.57],[31.63,31.63,31.64,31.64,31.63,31.61,31.62,31.64,31.61,31.63,31.65,31.65,31.64,31.65,31.64,31.65,31.62,31.64,31.64,31.65,31.63,31.64,31.62,31.63,31.59,31.62,31.60,31.60,31.61,31.60,31.61,31.63,31.61,31.63,31.65,31.66,31.65,31.65,31.65,31.65,31.65,31.66,31.61,31.64,31.64,31.61,31.60,31.64,31.64,31.65,31.62,31.62,31.59,31.59,31.58,31.61,31.63,31.64,31.64,31.65,31.65,31.64,31.65,31.66,31.64,31.66,31.65,31.64,31.65,31.66,31.65,31.65,31.66,31.65,31.62,31.65,31.62,31.60,31.62,31.61,31.59,31.59,31.58,31.53,31.56,31.55,31.54,31.50,31.52,31.55,31.50,31.54,31.56,31.51,31.55,31.57,31.53,31.53,31.52,31.56,31.55,31.54,31.57,31.57,31.60,31.56,31.63,31.58,31.57,31.60,31.59,31.59,31.60,31.62,31.61,31.61,31.63,31.62,31.61,31.61,31.63,31.65,31.66,31.63,31.63,31.64,31.64,31.65,31.66,31.64,31.67,31.65,31.64,31.63,31.63,31.67,31.62,31.63,31.67,31.64,31.65,31.68,31.63,31.64,31.65,31.64,31.65,31.68,31.67,31.68,31.67,31.66,31.67,31.68,31.67,31.66,31.67,31.68,31.66,31.68,31.69,31.69,31.69,31.70,31.70,31.69,31.68,31.70,31.69,31.68,31.69,31.69,31.69,31.68,31.70,31.68,31.69,31.68,31.68,31.69,31.68,31.69,31.67,31.69,31.69,31.68,31.68,31.67,31.69,31.69,31.68,31.68,31.69,31.68,31.68,31.68,31.67,31.67,31.66,31.65,31.67,31.66,31.67,31.65,31.65,31.65,31.64,31.61,31.61,31.63,31.63,31.60,31.59,31.61,31.54,31.58,31.56,31.58,31.50,31.56,31.59,31.45,31.47,31.48,31.50,31.48,31.41,31.43,31.38,31.35,31.32,31.39,31.31,31.18,31.33,31.20,31.17,31.00,31.15,31.16,30.85,30.90,30.82,30.68,30.52,30.63,30.64,30.03,30.07,30.18,29.39,29.07,29.57,28.90,27.42,27.69,27.77,26.21,24.96,24.65,25.32,23.52,22.70,23.51,22.64,21.40,21.71,20.07,20.11,20.59,18.55,17.63,19.21,18.72,17.36,17.36,18.39,18.92,18.48,18.90,20.16,18.14,16.86,16.83,16.96,16.33,18.89,16.47,15.78,14.99,15.82,15.40,18.22,16.88,15.99,14.23,15.77,13.88,16.67,17.66,18.73,17.34,16.91,15.63,15.08,14.36,15.22,13.96,11.95,10.71,10.93,11.02,11.62,12.65,13.49,15.13,14.38,12.72,13.25,11.82,10.68,9.31,10.17,9.18,10.14,11.12,12.65,11.86,11.17,10.58,9.63,8.00,9.57,8.92,10.70,11.77,12.46,14.22,15.53,15.96,17.26,16.61,15.60,13.87,13.09,12.26,10.92,9.78,8.00,8.91,7.54,8.82,7.54,7.23,6.59,6.63,6.38,7.20,7.50,7.08,7.13,6.26,7.71,8.06,7.69,6.04,6.99,5.95,7.48,7.66,6.82,6.24,5.06,4.62,4.09,3.36,3.30,2.87,2.73,2.71,1.76,1.88,1.94,2.74,2.80,3.81,3.59,4.79,4.82,6.06,6.21,5.49,5.59,4.35,5.09,4.52,3.41,4.01,2.87,2.14,2.24,1.68,1.14,0.77,1.11,1.67,2.09,2.76,2.93,4.12,3.76,4.62,4.36,5.42,5.57,4.64,4.91,3.83,4.15,2.92,3.09,2.56,2.55,3.35,3.52,3.89,3.56,4.52,4.23,4.97,5.70,5.35,6.17,5.96,6.92,7.78,6.79,6.50,5.82,6.05,5.16,5.53,5.53,6.38,6.61,7.40,7.75,8.27,7.65,7.94,8.85,8.57,8.48,7.63,7.28,7.25,8.05,8.45,7.93,8.30,9.32,8.97,8.55,9.28,8.45,7.94,8.56,8.77,9.09,9.81,9.59,10.47,10.62,11.54,12.13,13.08,14.05,13.47,14.13,14.79,14.70,14.66,13.35,12.37,12.18,11.06,10.33,10.39,10.70,10.48,10.87,10.37,10.41,9.93,10.80,10.80,11.64,12.39,13.04,13.76,13.60,12.70,12.59,11.53,11.46,11.04,10.89,10.58,10.83,10.73,11.43,11.71,12.20,12.87,11.48,13.18,12.21,12.83,13.10,13.12,13.42,13.55,13.61,12.42,13.16,12.34,12.40,11.21,12.37,12.31,11.57,11.31,11.03,11.91,11.92,12.86,13.36,13.66,14.80,14.01,14.88,15.50,13.39,13.64,12.47,12.69,12.17,10.90,10.71,10.20,9.69,9.13,9.18,31.60,31.61,31.61,31.61,31.61,31.60,31.61,31.61,31.62,31.63,31.62,31.63,31.62,31.63,31.63,31.62,31.63,31.63,31.64,31.64,31.64,31.64,31.64,31.63,31.62,31.62,31.63,31.63,31.62,31.64,31.64,31.64,31.63,31.63,31.63,31.63,31.63,31.64,31.64,31.63,31.62,31.63,31.62,31.62,31.61,31.62,31.61,31.61,31.64,31.61,31.63,31.63,31.63,31.63,31.64,31.63,31.63,31.64,31.64,31.62,31.64,31.64,31.64,31.65,31.65,31.64,31.64,31.64,31.64,31.64,31.62,31.65,31.65,31.64,31.62,31.60,31.63,31.63,31.63,31.63,31.63,31.64,31.63,31.63,31.63,31.64,31.63,31.60,31.59,31.60,31.62,31.63,31.59,31.60,31.62,31.62,31.59,31.63,31.63,31.62,31.62,31.62,31.63,31.61,31.61,31.62,31.62,31.60,31.63,31.61,31.62,31.61,31.60,31.61,31.64,31.63,31.59,31.60,31.63,31.58,31.62,31.64,31.58,31.57,31.62,31.62,31.60,31.60,31.60,31.60,31.57,31.62,31.58,31.59,31.60,31.61,31.59,31.60,31.61,31.59,31.60,31.61,31.64,31.62,31.63,31.63,31.62,31.62,31.64,31.63,31.63,31.64,31.62,31.64,31.62,31.63,31.61,31.64,31.64,31.63,31.61,31.59,31.62,31.60,31.61,31.61,31.62,31.63,31.63,31.62,31.62,31.61,31.62,31.62,31.60,31.63,31.64,31.64,31.64,31.62,31.63,31.63,31.64,31.63,31.62,31.61,31.64,31.64,31.63,31.65,31.63,31.64,31.63,31.62,31.64,31.63,31.63,31.60,31.63,31.63,31.64,31.63,31.63,31.63,31.63,31.60,31.64,31.63,31.61,31.62,31.62,31.62,31.61,31.62,31.60,31.62,31.63,31.58,31.60,31.61,31.61,31.61,31.62,31.62,31.61,31.61,31.63,31.61,31.62,31.60,31.61,31.62,31.60,31.60,31.60,31.58,31.62,31.64,31.59,31.61,31.62,31.61,31.62,31.63,31.61,31.61,31.61,31.61,31.62,31.63,31.63,31.65,31.63,31.64,31.61,31.63,31.62,31.63,31.63,31.63,31.62,31.63,31.62,31.64,31.63,31.62,31.63,31.63,31.64,31.62,31.62,31.63,31.63,31.62,31.62,31.64,31.63,31.62,31.62,31.63,31.62,31.63,31.62,31.62,31.64,31.62,31.60,31.64,31.60,31.61,31.59,31.59,31.60,31.63,31.60,31.61,31.60,31.60,31.60,31.59,31.61,31.63,31.59,31.61,31.62,31.59,31.64,31.56,31.61,31.60,31.60],[31.65,31.65,31.65,31.66,31.65,31.62,31.65,31.66,31.63,31.65,31.65,31.65,31.64,31.65,31.65,31.64,31.62,31.64,31.63,31.64,31.63,31.64,31.63,31.64,31.60,31.63,31.60,31.62,31.61,31.61,31.63,31.64,31.63,31.64,31.65,31.65,31.65,31.65,31.66,31.65,31.66,31.65,31.63,31.64,31.64,31.64,31.61,31.64,31.65,31.65,31.61,31.62,31.60,31.60,31.59,31.62,31.64,31.63,31.64,31.65,31.65,31.65,31.66,31.66,31.65,31.66,31.65,31.66,31.66,31.66,31.66,31.65,31.65,31.65,31.63,31.64,31.63,31.63,31.64,31.64,31.60,31.60,31.62,31.56,31.58,31.58,31.56,31.53,31.56,31.57,31.56,31.57,31.56,31.53,31.56,31.57,31.55,31.56,31.51,31.54,31.56,31.56,31.56,31.57,31.62,31.56,31.63,31.61,31.60,31.61,31.61,31.61,31.64,31.64,31.64,31.62,31.65,31.66,31.63,31.64,31.64,31.67,31.67,31.64,31.65,31.64,31.66,31.65,31.67,31.64,31.68,31.65,31.63,31.63,31.65,31.67,31.64,31.64,31.67,31.65,31.65,31.69,31.63,31.63,31.65,31.63,31.65,31.68,31.66,31.68,31.67,31.67,31.68,31.68,31.66,31.66,31.69,31.68,31.67,31.69,31.70,31.70,31.69,31.70,31.70,31.70,31.69,31.70,31.70,31.69,31.69,31.69,31.70,31.69,31.70,31.67,31.69,31.69,31.66,31.69,31.69,31.70,31.66,31.70,31.69,31.67,31.68,31.67,31.70,31.70,31.68,31.69,31.69,31.68,31.68,31.69,31.67,31.66,31.66,31.65,31.69,31.66,31.68,31.67,31.69,31.65,31.64,31.67,31.62,31.68,31.66,31.61,31.67,31.66,31.67,31.67,31.67,31.67,31.62,31.63,31.66,31.63,31.64,31.64,31.64,31.61,31.60,31.62,31.60,31.55,31.55,31.54,31.49,31.41,31.47,31.42,31.42,31.27,31.32,31.39,31.11,31.20,31.09,31.11,30.67,31.03,30.94,30.29,30.40,30.42,29.64,29.20,29.88,29.14,27.52,27.93,28.04,26.36,25.05,25.57,25.52,23.51,23.17,24.07,22.54,21.50,21.80,19.79,20.43,21.30,18.07,18.04,19.45,18.67,16.85,17.85,18.51,19.57,18.90,19.44,20.98,18.71,16.73,16.98,16.95,16.41,19.38,16.03,15.13,14.67,15.44,14.79,17.92,16.28,15.85,13.73,15.44,13.50,16.97,18.26,19.13,17.12,16.98,15.72,15.03,14.78,15.76,14.45,12.57,10.90,11.35,11.23,11.86,12.76,13.71,15.12,14.07,12.83,12.97,11.49,11.01,9.57,10.63,9.54,10.62,11.49,12.85,12.62,11.78,10.86,10.16,8.23,10.12,9.09,10.85,11.66,12.29,13.42,14.99,15.17,16.70,15.50,15.27,12.94,12.52,11.45,10.63,9.90,8.00,9.04,7.75,9.26,8.25,7.56,6.78,6.77,6.69,7.20,7.76,7.34,7.29,6.24,7.75,8.27,7.60,5.57,6.83,5.64,7.51,7.51,6.61,5.90,4.52,4.20,3.83,3.15,3.38,3.05,2.89,2.60,1.92,2.29,2.21,2.60,2.90,3.67,3.91,4.18,4.86,5.64,6.07,5.61,5.09,4.49,4.66,4.00,3.01,3.22,2.50,1.67,2.22,2.02,1.80,1.21,0.76,1.05,1.57,1.95,2.34,3.12,3.42,3.90,4.15,4.84,5.04,4.33,4.04,3.52,3.25,2.42,2.36,1.98,2.19,2.89,2.97,2.99,3.28,3.62,3.85,4.53,5.22,4.37,5.02,4.85,5.44,6.62,5.52,5.45,4.72,5.43,4.75,5.41,4.99,5.88,5.44,6.07,6.09,6.82,6.42,6.77,7.66,7.38,7.42,6.77,6.22,6.75,7.46,7.63,7.02,7.89,8.67,8.26,7.87,9.12,8.83,7.83,9.10,8.70,9.22,10.38,10.14,11.04,11.15,11.79,12.84,14.16,14.51,13.67,14.81,15.24,14.99,14.33,13.09,12.71,12.12,11.45,10.79,10.52,10.36,10.68,10.34,9.72,9.83,9.98,11.01,11.23,11.63,12.53,13.42,14.31,14.19,13.22,13.05,11.92,11.87,11.38,11.09,10.03,10.74,10.64,10.63,10.95,11.90,12.52,11.16,12.83,11.89,12.90,13.26,13.33,14.23,14.32,13.79,12.49,12.96,12.00,12.11,11.00,11.94,11.96,11.02,11.38,11.03,12.30,11.98,12.68,13.05,13.28,14.23,14.19,15.03,15.35,13.67,13.97,12.35,13.02,12.36,11.38,11.18,10.41,9.67,9.40,9.37,31.63,31.61,31.63,31.63,31.63,31.62,31.63,31.62,31.64,31.65,31.64,31.64,31.63,31.64,31.64,31.64,31.64,31.65,31.65,31.66,31.66,31.65,31.65,31.63,31.62,31.63,31.64,31.64,31.63,31.64,31.64,31.65,31.64,31.64,31.64,31.64,31.65,31.64,31.64,31.65,31.64,31.64,31.64,31.63,31.63,31.64,31.63,31.64,31.66,31.63,31.64,31.63,31.64,31.64,31.64,31.62,31.63,31.64,31.64,31.63,31.64,31.64,31.64,31.65,31.64,31.63,31.64,31.64,31.63,31.64,31.62,31.64,31.62,31.62,31.61,31.61,31.63,31.63,31.64,31.64,31.63,31.64,31.64,31.63,31.64,31.65,31.64,31.62,31.60,31.61,31.63,31.63,31.61,31.63,31.63,31.63,31.61,31.64,31.64,31.63,31.64,31.63,31.64,31.63,31.63,31.63,31.62,31.62,31.63,31.61,31.61,31.60,31.60,31.61,31.64,31.63,31.59,31.60,31.61,31.58,31.62,31.63,31.59,31.59,31.63,31.63,31.62,31.61,31.61,31.60,31.59,31.62,31.59,31.60,31.60,31.62,31.60,31.63,31.62,31.60,31.61,31.63,31.64,31.63,31.63,31.62,31.62,31.61,31.64,31.62,31.62,31.63,31.62,31.63,31.62,31.63,31.62,31.63,31.63,31.62,31.60,31.57,31.61,31.62,31.62,31.62,31.61,31.63,31.63,31.62,31.62,31.61,31.60,31.61,31.61,31.63,31.63,31.64,31.63,31.62,31.62,31.62,31.63,31.63,31.63,31.62,31.64,31.65,31.63,31.64,31.63,31.63,31.62,31.62,31.64,31.62,31.63,31.61,31.63,31.63,31.63,31.63,31.63,31.63,31.63,31.62,31.64,31.63,31.62,31.63,31.63,31.62,31.61,31.62,31.61,31.62,31.63,31.59,31.62,31.61,31.62,31.62,31.63,31.62,31.62,31.62,31.63,31.62,31.63,31.62,31.62,31.62,31.60,31.61,31.61,31.61,31.62,31.63,31.60,31.63,31.62,31.62,31.63,31.63,31.61,31.61,31.61,31.62,31.63,31.62,31.63,31.65,31.63,31.64,31.63,31.64,31.63,31.63,31.63,31.63,31.63,31.63,31.63,31.64,31.63,31.63,31.63,31.63,31.63,31.62,31.62,31.63,31.63,31.62,31.62,31.64,31.63,31.63,31.63,31.63,31.62,31.64,31.62,31.62,31.63,31.62,31.60,31.63,31.61,31.61,31.59,31.58,31.60,31.63,31.60,31.61,31.59,31.59,31.60,31.58,31.61,31.60,31.61,31.62,31.62,31.60,31.65,31.59,31.60,31.63,31.62],[31.62,31.64,31.64,31.64,31.63,31.62,31.64,31.64,31.61,31.64,31.65,31.64,31.63,31.64,31.64,31.64,31.62,31.64,31.63,31.65,31.62,31.64,31.62,31.62,31.58,31.62,31.59,31.59,31.60,31.61,31.61,31.63,31.62,31.64,31.65,31.66,31.65,31.65,31.65,31.65,31.66,31.66,31.64,31.65,31.64,31.62,31.60,31.64,31.65,31.64,31.61,31.62,31.59,31.59,31.58,31.60,31.64,31.64,31.64,31.65,31.64,31.64,31.66,31.66,31.65,31.66,31.65,31.65,31.63,31.66,31.66,31.65,31.65,31.65,31.63,31.65,31.62,31.61,31.63,31.62,31.59,31.59,31.60,31.56,31.58,31.58,31.55,31.51,31.53,31.55,31.50,31.55,31.53,31.52,31.55,31.54,31.51,31.54,31.50,31.53,31.53,31.55,31.58,31.55,31.61,31.58,31.61,31.59,31.58,31.61,31.60,31.59,31.61,31.63,31.62,31.61,31.63,31.63,31.62,31.62,31.63,31.65,31.65,31.64,31.64,31.63,31.64,31.64,31.64,31.63,31.67,31.65,31.64,31.64,31.63,31.67,31.63,31.64,31.67,31.65,31.66,31.68,31.64,31.65,31.65,31.64,31.66,31.67,31.66,31.67,31.67,31.67,31.68,31.68,31.67,31.66,31.69,31.68,31.66,31.69,31.70,31.70,31.69,31.70,31.70,31.70,31.69,31.70,31.70,31.69,31.69,31.70,31.70,31.69,31.70,31.69,31.69,31.68,31.69,31.68,31.69,31.69,31.68,31.69,31.68,31.68,31.69,31.68,31.69,31.69,31.69,31.69,31.69,31.68,31.68,31.68,31.67,31.67,31.65,31.65,31.68,31.67,31.65,31.66,31.65,31.64,31.64,31.62,31.63,31.61,31.63,31.61,31.60,31.59,31.58,31.60,31.58,31.58,31.54,31.56,31.56,31.52,31.50,31.52,31.48,31.50,31.45,31.48,31.42,31.37,31.38,31.39,31.29,31.21,31.33,31.22,31.21,31.04,31.09,31.12,30.83,30.94,30.75,30.62,30.39,30.62,30.50,29.79,30.01,30.02,29.19,28.69,29.23,28.50,26.68,26.93,27.40,25.24,24.11,23.62,24.39,22.64,21.95,22.43,21.47,20.47,20.39,18.78,18.63,19.00,17.01,16.21,17.73,16.86,16.04,16.37,17.33,17.70,17.18,17.46,18.38,16.58,15.58,15.29,16.00,14.81,18.02,14.99,14.67,13.50,14.65,13.76,16.84,15.14,14.67,12.48,14.15,12.68,15.47,16.65,17.78,16.43,16.07,14.69,14.04,13.11,13.97,12.97,11.21,9.96,9.96,9.88,10.18,11.29,11.83,13.16,12.39,11.29,11.54,10.45,9.49,8.13,8.97,8.15,9.30,10.39,11.58,10.61,10.15,9.54,9.18,7.05,8.38,7.65,9.47,10.68,10.92,12.27,13.89,13.60,15.07,14.39,13.83,11.75,11.22,10.20,9.52,8.82,6.77,7.87,6.45,8.02,7.00,7.14,5.63,6.42,5.97,6.74,7.30,6.46,6.38,5.25,6.76,6.80,6.04,4.53,5.58,4.56,5.70,6.03,5.20,4.74,3.71,3.33,3.17,2.58,2.84,2.45,2.57,2.34,1.90,2.16,1.96,2.04,2.17,2.75,2.88,3.42,3.90,4.96,5.27,4.89,4.95,3.62,3.70,3.05,2.33,2.33,1.86,1.48,1.97,1.92,1.95,1.65,1.00,0.76,1.03,1.31,1.75,2.18,2.39,3.21,3.48,4.08,3.94,3.56,3.25,2.54,2.34,1.72,1.51,1.57,1.69,2.19,2.17,2.10,2.33,2.71,3.01,3.41,3.95,3.29,3.84,3.82,4.22,5.13,4.30,4.31,3.83,4.36,3.87,4.49,4.10,4.64,4.45,4.98,5.14,5.66,5.33,5.60,6.29,6.29,6.16,5.41,5.04,5.40,6.12,6.03,5.91,6.49,7.03,6.79,6.62,7.28,6.88,6.51,7.20,7.13,7.76,8.33,8.30,9.14,9.40,10.20,10.87,11.66,12.35,11.63,12.08,12.21,12.39,12.49,11.31,10.78,10.44,9.75,8.99,8.75,8.57,8.93,8.84,8.34,8.51,8.23,9.18,9.43,10.04,11.05,11.32,11.72,11.42,10.99,10.54,10.11,9.99,9.42,9.36,8.81,8.94,8.62,9.19,9.65,9.70,10.60,9.98,10.61,10.23,10.47,11.04,11.10,11.49,11.44,11.26,10.84,10.87,10.44,10.49,9.52,10.28,10.03,9.33,9.47,9.65,9.98,10.48,10.85,11.47,11.60,12.33,12.06,12.10,13.03,11.38,11.72,11.01,10.92,10.45,9.74,9.43,8.74,8.05,7.65,7.57,31.60,31.60,31.61,31.61,31.61,31.61,31.61,31.61,31.63,31.63,31.63,31.63,31.62,31.63,31.63,31.63,31.64,31.63,31.64,31.64,31.65,31.64,31.65,31.63,31.62,31.62,31.63,31.63,31.63,31.63,31.64,31.64,31.63,31.63,31.64,31.63,31.64,31.64,31.64,31.63,31.63,31.63,31.62,31.62,31.62,31.63,31.62,31.61,31.63,31.61,31.63,31.62,31.63,31.63,31.63,31.61,31.62,31.64,31.63,31.61,31.64,31.64,31.64,31.65,31.64,31.64,31.64,31.64,31.64,31.63,31.62,31.64,31.63,31.63,31.60,31.60,31.61,31.63,31.63,31.63,31.63,31.63,31.64,31.63,31.63,31.65,31.63,31.60,31.57,31.61,31.60,31.62,31.60,31.60,31.60,31.62,31.60,31.62,31.63,31.61,31.63,31.60,31.63,31.59,31.59,31.62,31.60,31.59,31.63,31.57,31.59,31.59,31.59,31.61,31.63,31.60,31.59,31.61,31.61,31.56,31.59,31.62,31.57,31.57,31.63,31.62,31.61,31.60,31.60,31.59,31.58,31.62,31.58,31.59,31.60,31.62,31.60,31.61,31.61,31.59,31.59,31.60,31.63,31.60,31.63,31.60,31.59,31.61,31.63,31.62,31.61,31.62,31.60,31.62,31.60,31.61,31.60,31.62,31.61,31.59,31.59,31.55,31.57,31.61,31.60,31.60,31.61,31.61,31.61,31.60,31.60,31.59,31.59,31.60,31.59,31.62,31.61,31.63,31.61,31.61,31.61,31.61,31.62,31.62,31.62,31.61,31.63,31.63,31.62,31.63,31.62,31.63,31.61,31.61,31.62,31.61,31.62,31.59,31.62,31.62,31.62,31.62,31.61,31.62,31.62,31.60,31.62,31.62,31.62,31.58,31.59,31.61,31.61,31.60,31.57,31.62,31.62,31.58,31.58,31.61,31.61,31.60,31.62,31.59,31.61,31.61,31.60,31.61,31.60,31.62,31.61,31.59,31.59,31.59,31.59,31.58,31.58,31.60,31.59,31.62,31.61,31.61,31.62,31.62,31.62,31.61,31.59,31.60,31.61,31.61,31.61,31.63,31.63,31.63,31.60,31.62,31.61,31.63,31.63,31.61,31.63,31.62,31.62,31.63,31.63,31.63,31.62,31.62,31.62,31.62,31.62,31.60,31.62,31.61,31.61,31.62,31.62,31.61,31.61,31.62,31.62,31.63,31.62,31.62,31.60,31.59,31.59,31.60,31.60,31.59,31.57,31.57,31.58,31.62,31.59,31.60,31.58,31.58,31.59,31.57,31.59,31.58,31.59,31.61,31.59,31.58,31.64,31.59,31.59,31.61,31.59],[31.62,31.64,31.65,31.64,31.63,31.62,31.64,31.64,31.62,31.65,31.65,31.65,31.63,31.65,31.64,31.65,31.63,31.64,31.64,31.65,31.64,31.63,31.62,31.63,31.59,31.62,31.59,31.61,31.60,31.60,31.62,31.63,31.62,31.62,31.64,31.65,31.65,31.65,31.66,31.65,31.67,31.66,31.64,31.65,31.64,31.63,31.61,31.65,31.65,31.64,31.61,31.61,31.60,31.60,31.60,31.60,31.64,31.62,31.64,31.65,31.65,31.65,31.65,31.66,31.65,31.67,31.66,31.65,31.66,31.66,31.66,31.65,31.65,31.64,31.62,31.64,31.61,31.63,31.63,31.64,31.60,31.61,31.61,31.56,31.58,31.58,31.57,31.53,31.56,31.59,31.54,31.57,31.57,31.53,31.57,31.57,31.54,31.56,31.50,31.54,31.54,31.55,31.56,31.55,31.59,31.55,31.61,31.59,31.56,31.59,31.59,31.59,31.63,31.63,31.62,31.62,31.65,31.65,31.62,31.63,31.64,31.66,31.67,31.65,31.65,31.63,31.65,31.65,31.66,31.65,31.66,31.66,31.65,31.64,31.64,31.66,31.65,31.65,31.66,31.66,31.66,31.68,31.64,31.65,31.66,31.64,31.67,31.67,31.66,31.68,31.67,31.68,31.68,31.68,31.66,31.67,31.69,31.68,31.68,31.70,31.70,31.70,31.69,31.70,31.70,31.70,31.69,31.70,31.71,31.69,31.70,31.70,31.70,31.70,31.70,31.70,31.70,31.70,31.69,31.69,31.70,31.70,31.69,31.70,31.70,31.68,31.69,31.69,31.70,31.70,31.69,31.69,31.70,31.69,31.69,31.69,31.68,31.68,31.66,31.67,31.69,31.68,31.69,31.68,31.69,31.67,31.66,31.67,31.64,31.68,31.67,31.65,31.65,31.66,31.66,31.66,31.66,31.66,31.63,31.62,31.65,31.62,31.59,31.62,31.57,31.62,31.55,31.56,31.54,31.46,31.46,31.51,31.42,31.32,31.44,31.33,31.29,31.15,31.22,31.28,30.94,31.12,30.93,30.85,30.54,30.88,30.70,29.96,30.23,30.28,29.45,28.97,29.56,28.74,26.87,27.49,27.72,25.36,24.43,23.70,24.57,22.82,22.52,23.20,21.40,20.21,20.74,18.42,18.19,19.44,16.56,16.07,17.58,17.29,15.58,16.06,17.32,17.97,16.95,17.58,18.14,16.57,15.08,15.24,15.57,14.35,17.75,14.26,13.95,13.03,13.87,13.22,16.50,14.34,13.88,12.00,13.64,11.96,15.04,15.83,17.32,15.77,15.45,14.09,13.24,12.55,13.47,12.42,10.51,9.33,9.22,9.25,9.61,10.59,11.25,12.82,11.78,10.98,10.79,9.58,8.93,7.86,8.60,7.93,8.76,9.73,10.82,10.23,9.83,9.02,8.60,6.70,8.00,7.38,8.99,10.02,10.35,11.61,12.78,13.16,14.31,13.78,13.25,11.62,10.66,9.98,8.91,8.10,6.45,7.24,6.08,7.68,6.70,6.56,5.26,5.80,5.49,6.23,6.74,6.00,5.97,4.82,6.09,6.04,5.33,4.00,4.98,4.11,5.51,5.80,4.99,4.42,3.39,2.96,2.85,2.32,2.65,2.37,2.44,2.29,2.00,2.06,1.82,1.92,1.84,2.19,2.48,2.77,3.19,3.82,4.16,4.08,3.64,2.99,2.94,2.43,1.97,1.88,1.52,1.31,1.65,1.71,1.87,1.81,1.34,0.97,0.76,0.94,1.31,1.71,2.07,2.43,2.85,3.22,3.25,2.88,2.64,2.16,1.86,1.47,1.40,1.49,1.67,2.10,2.03,1.86,2.04,2.28,2.48,2.96,3.35,2.77,3.19,3.18,3.53,4.20,3.73,3.58,3.23,3.70,3.33,3.94,3.73,4.09,3.96,4.09,4.23,4.80,4.59,4.89,5.55,5.24,5.21,4.85,4.45,4.87,5.20,5.24,5.16,5.63,5.90,6.02,5.97,6.39,6.54,6.23,6.90,7.16,7.44,7.78,7.76,8.77,8.57,9.07,9.98,10.79,11.20,10.76,11.37,11.60,11.74,11.53,10.25,9.74,9.41,8.68,8.29,7.80,7.55,8.10,7.86,7.35,7.67,7.64,8.45,8.89,9.05,10.14,10.39,11.27,10.94,10.57,9.92,9.26,9.32,8.73,8.44,8.07,8.21,7.87,8.32,8.57,8.80,9.77,8.85,9.87,9.38,9.92,10.24,10.51,10.77,10.71,10.66,10.04,10.07,9.37,9.41,8.63,9.13,9.01,8.51,8.43,8.65,9.04,9.31,9.93,10.50,10.74,11.29,11.02,11.65,12.19,10.67,10.95,10.03,10.20,9.76,8.86,8.86,7.98,7.47,7.22,7.01,31.61,31.61,31.62,31.63,31.63,31.62,31.63,31.63,31.64,31.64,31.64,31.64,31.64,31.64,31.64,31.65,31.65,31.65,31.65,31.65,31.66,31.65,31.65,31.64,31.62,31.63,31.63,31.63,31.63,31.63,31.64,31.64,31.63,31.63,31.64,31.62,31.64,31.65,31.65,31.64,31.63,31.63,31.64,31.63,31.63,31.64,31.63,31.63,31.65,31.63,31.64,31.64,31.63,31.64,31.64,31.62,31.63,31.65,31.64,31.62,31.65,31.65,31.64,31.65,31.65,31.65,31.64,31.64,31.64,31.63,31.63,31.64,31.63,31.63,31.60,31.60,31.62,31.63,31.63,31.63,31.63,31.64,31.64,31.63,31.63,31.65,31.64,31.61,31.59,31.60,31.60,31.62,31.61,31.61,31.61,31.62,31.60,31.62,31.63,31.62,31.62,31.61,31.63,31.61,31.62,31.62,31.61,31.61,31.62,31.58,31.58,31.59,31.59,31.59,31.64,31.61,31.59,31.60,31.61,31.56,31.59,31.62,31.58,31.58,31.63,31.62,31.61,31.61,31.62,31.60,31.59,31.62,31.59,31.59,31.60,31.62,31.61,31.62,31.60,31.60,31.59,31.62,31.63,31.62,31.63,31.62,31.61,31.62,31.64,31.61,31.61,31.63,31.61,31.62,31.62,31.62,31.61,31.62,31.62,31.61,31.59,31.55,31.60,31.62,31.60,31.59,31.61,31.62,31.61,31.61,31.61,31.61,31.60,31.61,31.62,31.62,31.62,31.62,31.61,31.62,31.62,31.61,31.61,31.63,31.62,31.62,31.63,31.64,31.62,31.62,31.62,31.61,31.62,31.62,31.62,31.61,31.63,31.61,31.63,31.62,31.63,31.63,31.62,31.62,31.62,31.62,31.62,31.62,31.62,31.62,31.60,31.62,31.61,31.62,31.59,31.62,31.63,31.58,31.60,31.61,31.61,31.61,31.62,31.61,31.62,31.62,31.62,31.62,31.62,31.62,31.61,31.60,31.59,31.61,31.60,31.61,31.59,31.62,31.60,31.62,31.61,31.62,31.62,31.61,31.62,31.61,31.59,31.61,31.61,31.63,31.61,31.63,31.64,31.63,31.61,31.62,31.61,31.62,31.63,31.62,31.63,31.63,31.62,31.63,31.63,31.63,31.63,31.63,31.62,31.62,31.62,31.62,31.62,31.63,31.61,31.62,31.63,31.63,31.61,31.63,31.63,31.63,31.62,31.62,31.61,31.59,31.61,31.61,31.60,31.59,31.58,31.58,31.58,31.62,31.60,31.61,31.59,31.57,31.59,31.57,31.59,31.59,31.59,31.61,31.60,31.60,31.65,31.60,31.61,31.61,31.60],[31.63,31.63,31.64,31.64,31.62,31.61,31.61,31.63,31.61,31.63,31.65,31.65,31.64,31.64,31.63,31.64,31.63,31.64,31.61,31.63,31.63,31.62,31.61,31.61,31.58,31.60,31.58,31.58,31.60,31.60,31.61,31.62,31.60,31.62,31.64,31.65,31.64,31.64,31.66,31.64,31.65,31.65,31.63,31.64,31.64,31.62,31.61,31.64,31.64,31.63,31.61,31.60,31.59,31.60,31.58,31.59,31.63,31.62,31.63,31.65,31.64,31.65,31.65,31.66,31.65,31.66,31.65,31.64,31.64,31.65,31.66,31.64,31.64,31.64,31.61,31.62,31.59,31.59,31.62,31.62,31.59,31.61,31.60,31.54,31.57,31.57,31.55,31.51,31.56,31.58,31.54,31.55,31.57,31.52,31.56,31.56,31.52,31.54,31.50,31.51,31.52,31.54,31.54,31.53,31.59,31.54,31.63,31.58,31.55,31.61,31.59,31.58,31.60,31.62,31.60,31.60,31.63,31.64,31.61,31.62,31.63,31.65,31.65,31.63,31.64,31.63,31.64,31.65,31.64,31.64,31.65,31.65,31.64,31.63,31.62,31.64,31.64,31.65,31.66,31.65,31.66,31.67,31.64,31.65,31.65,31.64,31.66,31.67,31.66,31.67,31.67,31.67,31.67,31.68,31.67,31.66,31.68,31.67,31.65,31.68,31.69,31.70,31.69,31.70,31.70,31.70,31.68,31.70,31.70,31.69,31.69,31.70,31.70,31.70,31.70,31.69,31.70,31.69,31.68,31.69,31.70,31.69,31.69,31.70,31.69,31.69,31.70,31.69,31.70,31.70,31.70,31.69,31.69,31.69,31.69,31.68,31.68,31.67,31.65,31.66,31.68,31.68,31.66,31.68,31.67,31.62,31.66,31.64,31.63,31.66,31.65,31.62,31.62,31.63,31.62,31.62,31.62,31.62,31.55,31.59,31.60,31.54,31.53,31.56,31.49,31.51,31.47,31.50,31.45,31.36,31.39,31.40,31.23,31.17,31.32,31.22,31.11,31.00,31.02,31.12,30.71,30.99,30.71,30.56,30.24,30.75,30.54,29.49,29.99,29.96,29.25,28.75,29.23,28.65,26.75,27.28,27.51,25.14,23.88,23.99,24.15,22.48,21.63,21.98,20.81,19.00,19.45,17.07,17.47,18.01,15.51,15.03,16.53,15.83,14.74,15.32,16.37,16.97,15.62,16.32,16.98,15.62,14.30,14.20,15.29,13.80,17.73,13.81,13.85,12.21,13.63,12.50,15.93,13.56,13.27,11.39,12.97,12.01,13.90,14.92,16.10,14.97,15.36,13.52,13.24,12.15,13.07,12.33,10.26,9.49,9.00,9.17,9.16,10.05,10.62,12.02,11.16,10.35,10.44,9.32,8.51,7.57,8.23,7.78,8.48,9.56,10.73,9.92,9.46,8.85,8.46,6.76,7.63,7.00,8.43,9.47,9.72,10.97,11.86,12.25,13.07,12.93,12.23,11.08,10.02,9.21,8.30,7.68,6.08,7.25,6.02,7.73,6.68,6.78,5.18,6.07,5.50,6.43,6.71,6.01,5.97,4.66,6.01,5.82,5.22,3.84,4.97,4.07,5.24,5.54,4.87,4.44,3.43,2.91,2.71,2.41,2.62,2.40,2.56,2.51,2.22,2.17,1.92,1.85,1.74,2.03,2.15,2.33,2.68,3.23,3.62,3.67,3.25,2.52,2.42,1.94,1.65,1.54,1.36,1.26,1.64,1.92,2.08,2.04,1.68,1.36,0.90,0.76,0.88,1.32,1.51,1.95,2.23,2.78,2.51,2.50,2.18,1.64,1.43,1.22,1.21,1.32,1.72,2.00,1.84,1.62,1.76,1.96,2.19,2.44,2.90,2.50,2.89,3.09,3.49,4.00,3.42,3.29,2.91,3.30,2.90,3.57,3.43,3.71,3.64,3.96,4.12,4.37,4.42,4.38,5.24,4.91,4.98,4.30,4.09,4.59,4.94,4.81,5.21,5.47,5.63,5.88,6.05,6.45,6.22,6.03,6.64,6.58,7.20,7.47,7.34,8.34,8.50,8.83,9.54,10.25,10.62,9.89,10.29,10.50,10.70,10.39,9.61,9.30,8.82,8.62,7.98,7.33,7.14,7.78,7.62,7.12,7.32,7.32,8.03,8.25,8.75,9.58,9.95,10.31,10.15,10.01,9.33,9.00,9.12,8.43,8.29,7.84,7.81,7.60,7.98,8.22,8.40,9.01,8.97,9.10,8.83,9.24,9.71,9.61,10.16,10.14,9.73,9.59,9.33,9.11,8.71,8.40,8.69,8.48,7.87,7.93,8.40,8.55,9.01,9.13,9.79,9.81,10.18,10.18,10.55,10.97,9.87,9.98,9.58,9.58,9.38,8.69,8.47,7.77,7.10,6.82,6.60,31.61,31.60,31.62,31.63,31.63,31.63,31.63,31.62,31.63,31.63,31.63,31.62,31.62,31.63,31.62,31.63,31.63,31.63,31.64,31.64,31.66,31.65,31.65,31.64,31.63,31.63,31.63,31.63,31.64,31.63,31.65,31.64,31.64,31.62,31.65,31.62,31.64,31.64,31.64,31.64,31.64,31.65,31.63,31.61,31.62,31.63,31.62,31.60,31.63,31.61,31.63,31.62,31.62,31.63,31.63,31.62,31.63,31.64,31.64,31.62,31.64,31.64,31.65,31.65,31.65,31.65,31.64,31.65,31.64,31.63,31.64,31.65,31.62,31.62,31.60,31.60,31.61,31.63,31.63,31.63,31.62,31.63,31.64,31.63,31.62,31.65,31.63,31.60,31.59,31.61,31.60,31.60,31.61,31.61,31.60,31.62,31.61,31.61,31.62,31.61,31.62,31.60,31.63,31.61,31.60,31.62,31.57,31.58,31.62,31.57,31.58,31.59,31.60,31.59,31.63,31.60,31.60,31.61,31.61,31.57,31.60,31.61,31.58,31.57,31.63,31.62,31.61,31.58,31.58,31.56,31.58,31.62,31.58,31.59,31.60,31.62,31.61,31.60,31.60,31.61,31.59,31.63,31.63,31.61,31.61,31.60,31.59,31.62,31.63,31.60,31.60,31.62,31.59,31.62,31.60,31.61,31.62,31.62,31.61,31.60,31.59,31.56,31.58,31.62,31.60,31.61,31.61,31.62,31.61,31.60,31.61,31.61,31.59,31.60,31.61,31.62,31.61,31.62,31.62,31.60,31.62,31.59,31.62,31.62,31.62,31.60,31.62,31.62,31.62,31.62,31.62,31.63,31.62,31.60,31.62,31.62,31.62,31.60,31.63,31.62,31.63,31.62,31.62,31.63,31.63,31.60,31.63,31.62,31.63,31.60,31.59,31.62,31.62,31.60,31.57,31.62,31.63,31.58,31.58,31.59,31.61,31.61,31.61,31.60,31.62,31.63,31.61,31.62,31.60,31.62,31.61,31.59,31.59,31.61,31.59,31.58,31.58,31.61,31.60,31.60,31.57,31.59,31.62,31.58,31.58,31.58,31.57,31.60,31.60,31.60,31.60,31.62,31.62,31.63,31.61,31.62,31.61,31.61,31.61,31.60,31.62,31.61,31.61,31.63,31.63,31.61,31.63,31.63,31.62,31.62,31.62,31.60,31.61,31.62,31.59,31.61,31.63,31.63,31.59,31.62,31.62,31.61,31.61,31.60,31.59,31.58,31.59,31.59,31.60,31.59,31.57,31.58,31.58,31.60,31.60,31.59,31.59,31.57,31.60,31.57,31.60,31.59,31.59,31.62,31.59,31.60,31.65,31.61,31.60,31.62,31.61],[31.62,31.62,31.63,31.64,31.61,31.61,31.60,31.62,31.60,31.62,31.62,31.65,31.61,31.64,31.63,31.64,31.61,31.64,31.62,31.63,31.59,31.61,31.59,31.59,31.59,31.58,31.58,31.58,31.59,31.60,31.58,31.60,31.58,31.61,31.63,31.64,31.63,31.64,31.65,31.64,31.64,31.65,31.61,31.62,31.63,31.61,31.61,31.64,31.64,31.60,31.60,31.59,31.59,31.60,31.59,31.59,31.61,31.60,31.63,31.64,31.64,31.64,31.64,31.65,31.64,31.66,31.65,31.64,31.64,31.65,31.65,31.64,31.63,31.63,31.60,31.61,31.58,31.58,31.59,31.61,31.59,31.60,31.59,31.53,31.55,31.55,31.54,31.50,31.54,31.56,31.51,31.53,31.55,31.51,31.56,31.54,31.52,31.54,31.50,31.52,31.51,31.53,31.55,31.53,31.56,31.55,31.58,31.56,31.54,31.57,31.58,31.56,31.59,31.62,31.59,31.60,31.60,31.64,31.59,31.62,31.62,31.65,31.65,31.62,31.64,31.62,31.64,31.63,31.63,31.61,31.64,31.61,31.63,31.61,31.61,31.64,31.65,31.65,31.66,31.66,31.66,31.68,31.63,31.64,31.64,31.64,31.66,31.67,31.66,31.68,31.67,31.68,31.68,31.68,31.66,31.67,31.69,31.68,31.65,31.69,31.70,31.70,31.69,31.70,31.70,31.70,31.69,31.70,31.71,31.69,31.69,31.69,31.70,31.70,31.70,31.69,31.70,31.69,31.68,31.70,31.70,31.70,31.69,31.70,31.69,31.68,31.70,31.69,31.70,31.70,31.70,31.70,31.69,31.69,31.69,31.69,31.69,31.68,31.66,31.66,31.70,31.69,31.68,31.69,31.70,31.66,31.66,31.69,31.66,31.67,31.68,31.65,31.67,31.66,31.67,31.67,31.67,31.67,31.63,31.64,31.65,31.62,31.61,31.64,31.61,31.57,31.57,31.60,31.52,31.46,31.49,31.51,31.35,31.31,31.45,31.34,31.26,31.15,31.17,31.26,30.95,31.12,30.84,30.87,30.51,30.91,30.61,29.90,30.36,30.11,29.60,29.29,29.50,28.73,27.53,27.69,27.66,25.98,24.41,24.27,24.59,23.06,21.85,22.85,20.77,19.58,19.48,16.86,18.14,19.45,16.20,15.38,17.53,16.87,15.22,15.82,17.40,17.39,16.27,16.75,17.54,15.80,14.58,14.13,15.53,13.84,18.22,13.88,13.81,12.54,13.63,13.00,15.66,13.55,13.29,11.73,13.00,12.05,14.08,14.84,16.23,15.07,15.08,13.42,13.19,12.27,13.46,12.68,10.39,9.53,9.16,9.21,9.43,10.37,10.76,12.13,11.20,10.42,10.42,9.32,8.69,7.65,8.40,7.87,8.72,9.75,10.81,10.36,9.69,8.85,8.68,6.77,7.77,6.98,8.51,9.53,9.83,10.97,11.91,12.35,13.36,13.08,12.54,11.70,10.74,9.79,8.55,7.68,6.07,7.07,6.06,7.78,6.92,6.62,5.11,6.02,5.45,6.50,6.75,6.06,5.90,4.50,5.85,5.71,5.40,3.64,5.00,3.98,5.34,5.76,5.07,4.40,3.26,2.77,2.86,2.23,2.72,2.37,2.73,2.65,2.42,2.39,1.97,1.77,1.60,1.86,2.01,2.07,2.67,2.83,3.38,3.53,3.02,2.50,2.30,1.69,1.44,1.47,1.32,1.32,1.69,2.09,2.40,2.46,2.02,1.57,1.21,0.94,0.76,0.95,1.23,1.60,1.92,2.33,2.24,2.22,1.93,1.45,1.30,1.25,1.44,1.55,1.95,2.19,2.08,1.79,1.73,1.85,2.04,2.36,2.61,2.33,2.57,2.82,3.24,3.61,3.30,3.02,2.78,3.16,2.86,3.53,3.44,3.59,3.50,3.70,4.14,4.19,4.45,4.50,5.22,4.66,4.84,4.28,4.11,4.78,4.92,4.78,5.03,5.41,5.63,5.79,5.88,6.31,6.42,6.17,6.76,6.96,7.25,7.60,7.55,8.60,8.54,8.65,9.79,11.06,11.40,10.17,10.92,11.10,11.28,10.98,9.72,9.51,9.20,8.35,7.97,7.33,7.01,7.71,7.56,7.03,7.32,7.40,7.99,8.39,8.41,9.57,9.75,10.90,10.79,10.56,9.52,8.70,8.74,8.29,8.24,7.73,7.75,7.49,7.73,8.00,8.51,9.14,8.71,9.22,8.83,9.46,9.83,9.52,10.60,10.59,10.13,9.44,9.62,8.84,8.78,8.13,8.53,8.43,7.47,7.89,8.32,8.67,8.75,9.13,9.76,10.17,10.78,10.47,11.28,11.50,10.06,10.49,9.46,9.94,9.26,8.42,8.58,7.73,7.20,6.90,6.51,31.61,31.58,31.61,31.62,31.63,31.61,31.62,31.61,31.62,31.63,31.63,31.62,31.62,31.63,31.62,31.63,31.63,31.63,31.64,31.64,31.65,31.64,31.64,31.63,31.62,31.62,31.63,31.63,31.63,31.63,31.64,31.64,31.63,31.62,31.64,31.61,31.63,31.64,31.64,31.63,31.63,31.64,31.63,31.62,31.61,31.63,31.61,31.61,31.64,31.62,31.62,31.62,31.62,31.63,31.62,31.61,31.62,31.63,31.63,31.60,31.63,31.64,31.63,31.63,31.64,31.64,31.62,31.63,31.63,31.61,31.62,31.63,31.63,31.62,31.58,31.58,31.59,31.62,31.62,31.62,31.62,31.63,31.64,31.63,31.61,31.65,31.62,31.59,31.58,31.60,31.59,31.61,31.60,31.60,31.59,31.59,31.61,31.59,31.60,31.60,31.61,31.58,31.62,31.61,31.58,31.60,31.57,31.56,31.60,31.54,31.56,31.57,31.58,31.58,31.62,31.59,31.59,31.60,31.59,31.55,31.59,31.61,31.56,31.56,31.62,31.61,31.61,31.59,31.61,31.58,31.57,31.61,31.59,31.57,31.58,31.61,31.60,31.60,31.59,31.59,31.58,31.60,31.61,31.61,31.60,31.59,31.59,31.61,31.63,31.58,31.58,31.61,31.58,31.61,31.59,31.60,31.59,31.60,31.60,31.59,31.58,31.55,31.58,31.61,31.59,31.58,31.59,31.60,31.59,31.59,31.60,31.59,31.57,31.59,31.60,31.61,31.60,31.61,31.61,31.60,31.60,31.58,31.61,31.62,31.61,31.60,31.61,31.62,31.62,31.62,31.62,31.61,31.61,31.60,31.61,31.61,31.62,31.61,31.62,31.62,31.62,31.62,31.61,31.62,31.62,31.60,31.61,31.62,31.61,31.60,31.59,31.61,31.59,31.58,31.55,31.60,31.61,31.56,31.56,31.57,31.60,31.60,31.59,31.57,31.61,31.61,31.59,31.61,31.59,31.61,31.61,31.58,31.58,31.61,31.59,31.60,31.56,31.59,31.59,31.60,31.57,31.60,31.60,31.59,31.58,31.57,31.56,31.59,31.59,31.59,31.59,31.61,31.62,31.62,31.59,31.62,31.59,31.61,31.61,31.59,31.61,31.61,31.60,31.62,31.62,31.62,31.63,31.62,31.60,31.61,31.61,31.59,31.60,31.61,31.57,31.60,31.62,31.62,31.58,31.60,31.61,31.62,31.59,31.59,31.58,31.57,31.59,31.58,31.58,31.58,31.57,31.57,31.58,31.61,31.58,31.58,31.59,31.56,31.58,31.56,31.58,31.58,31.58,31.59,31.57,31.57,31.64,31.61,31.58,31.61,31.60],[31.63,31.63,31.65,31.64,31.63,31.61,31.64,31.63,31.63,31.64,31.65,31.66,31.66,31.65,31.64,31.65,31.63,31.64,31.63,31.65,31.63,31.63,31.60,31.61,31.59,31.62,31.58,31.58,31.59,31.60,31.60,31.63,31.62,31.63,31.64,31.66,31.65,31.65,31.66,31.65,31.65,31.65,31.64,31.65,31.64,31.63,31.61,31.65,31.65,31.64,31.61,31.61,31.60,31.60,31.59,31.60,31.64,31.63,31.64,31.65,31.65,31.65,31.66,31.66,31.65,31.67,31.66,31.65,31.65,31.66,31.67,31.65,31.65,31.65,31.64,31.64,31.62,31.60,31.62,31.63,31.59,31.61,31.59,31.55,31.57,31.56,31.55,31.52,31.55,31.60,31.52,31.54,31.57,31.53,31.57,31.59,31.55,31.55,31.51,31.53,31.54,31.54,31.54,31.54,31.60,31.55,31.58,31.58,31.55,31.59,31.62,31.60,31.63,31.64,31.62,31.63,31.65,31.66,31.63,31.63,31.64,31.66,31.67,31.65,31.66,31.64,31.66,31.65,31.66,31.66,31.67,31.67,31.65,31.65,31.65,31.66,31.65,31.66,31.66,31.66,31.67,31.68,31.64,31.66,31.66,31.65,31.67,31.67,31.66,31.67,31.68,31.68,31.68,31.69,31.67,31.67,31.69,31.68,31.65,31.68,31.69,31.70,31.69,31.70,31.70,31.70,31.69,31.70,31.71,31.70,31.70,31.70,31.70,31.70,31.70,31.69,31.70,31.69,31.69,31.70,31.69,31.70,31.68,31.70,31.69,31.69,31.70,31.69,31.70,31.70,31.70,31.69,31.70,31.69,31.69,31.68,31.69,31.68,31.67,31.66,31.69,31.69,31.67,31.69,31.68,31.66,31.67,31.67,31.67,31.66,31.67,31.66,31.63,31.66,31.65,31.63,31.64,31.63,31.63,31.62,31.64,31.59,31.55,31.59,31.52,31.57,31.50,31.52,31.47,31.38,31.42,31.45,31.39,31.21,31.40,31.26,31.12,31.00,31.10,31.13,30.75,30.92,30.72,30.62,30.34,30.66,30.53,29.76,30.01,30.06,29.34,28.78,29.42,28.86,27.24,27.31,27.50,25.33,24.25,24.64,24.82,22.51,21.90,22.51,20.69,18.76,19.33,16.44,17.19,17.38,14.88,14.88,15.89,15.63,13.85,14.81,15.97,16.50,15.12,15.90,16.47,15.13,13.68,13.16,14.80,12.85,16.91,13.58,13.39,11.70,12.97,11.98,15.26,12.90,12.79,10.94,12.22,11.21,13.16,13.89,14.84,14.09,14.70,12.85,12.66,11.67,12.40,11.76,9.52,8.82,8.29,8.38,8.48,9.10,9.63,10.68,10.03,9.45,9.32,8.47,7.66,6.77,7.45,7.15,7.69,8.73,10.07,9.52,8.53,8.23,7.82,6.13,7.00,6.27,7.67,8.34,8.99,10.53,11.22,12.29,13.08,13.23,12.19,11.47,9.95,9.03,7.59,7.00,5.50,6.48,5.36,7.17,6.27,6.36,4.46,5.70,4.88,6.10,6.16,5.33,5.18,4.02,5.16,4.97,5.00,3.35,4.68,3.77,4.93,5.31,4.73,4.10,3.20,2.61,2.74,2.20,2.64,2.29,2.76,2.73,2.43,2.38,1.97,1.90,1.59,1.66,1.64,1.69,1.93,2.38,2.37,2.56,2.16,1.74,1.58,1.25,1.18,1.30,1.33,1.63,1.74,2.06,2.45,2.56,2.16,1.90,1.59,1.33,0.90,0.76,0.86,1.17,1.43,1.68,1.61,1.58,1.33,1.16,1.15,1.20,1.46,1.61,2.06,2.26,1.96,1.72,1.57,1.53,1.66,1.81,2.11,1.93,2.27,2.60,2.73,3.18,2.82,2.59,2.45,2.44,2.33,2.79,2.88,2.92,2.99,3.04,3.25,3.49,3.67,3.61,4.17,3.97,3.99,3.50,3.39,3.68,3.87,3.95,4.27,4.39,4.62,4.89,5.01,5.28,5.15,5.55,5.64,6.00,6.09,6.28,6.29,7.24,7.07,7.32,8.08,8.93,9.02,8.36,8.98,9.23,9.34,8.96,8.23,7.92,7.68,7.01,6.97,6.27,6.14,6.50,6.55,6.23,6.12,6.09,6.65,6.75,7.11,7.82,8.19,8.81,8.56,8.52,8.05,7.28,7.48,6.83,6.86,6.61,6.44,6.54,6.83,7.04,7.30,7.91,7.30,7.94,7.35,8.04,8.06,8.28,8.65,8.69,8.32,7.86,8.39,7.57,7.65,7.03,7.52,7.31,6.72,6.55,7.19,7.37,7.27,7.99,8.18,8.61,8.82,8.55,9.04,9.22,8.34,8.36,8.04,8.12,7.69,7.09,7.13,6.44,6.02,5.85,5.52,31.60,31.60,31.61,31.62,31.63,31.62,31.62,31.62,31.63,31.64,31.63,31.62,31.62,31.63,31.63,31.63,31.64,31.63,31.63,31.64,31.65,31.64,31.65,31.63,31.64,31.63,31.64,31.64,31.64,31.64,31.65,31.64,31.64,31.63,31.65,31.64,31.65,31.64,31.64,31.64,31.64,31.65,31.63,31.62,31.60,31.64,31.60,31.58,31.62,31.60,31.63,31.62,31.62,31.63,31.63,31.62,31.63,31.64,31.64,31.60,31.64,31.65,31.65,31.64,31.66,31.66,31.63,31.65,31.65,31.63,31.65,31.65,31.64,31.63,31.61,31.60,31.61,31.63,31.64,31.63,31.63,31.63,31.65,31.64,31.63,31.64,31.64,31.60,31.59,31.61,31.61,31.60,31.62,31.62,31.62,31.61,31.61,31.61,31.61,31.61,31.61,31.61,31.62,31.61,31.59,31.59,31.56,31.56,31.63,31.58,31.58,31.58,31.61,31.62,31.62,31.61,31.62,31.62,31.61,31.58,31.62,31.61,31.58,31.58,31.64,31.62,31.62,31.58,31.58,31.56,31.59,31.61,31.58,31.60,31.61,31.61,31.62,31.63,31.62,31.60,31.59,31.61,31.62,31.62,31.63,31.60,31.59,31.62,31.63,31.61,31.60,31.63,31.60,31.63,31.60,31.62,31.63,31.63,31.63,31.62,31.61,31.58,31.60,31.64,31.61,31.61,31.61,31.63,31.60,31.60,31.61,31.62,31.59,31.62,31.62,31.63,31.62,31.63,31.62,31.61,31.61,31.61,31.62,31.63,31.64,31.63,31.63,31.64,31.63,31.63,31.64,31.63,31.62,31.62,31.63,31.62,31.63,31.63,31.64,31.64,31.65,31.64,31.63,31.64,31.64,31.63,31.64,31.64,31.63,31.61,31.61,31.63,31.62,31.62,31.58,31.62,31.63,31.58,31.58,31.58,31.62,31.61,31.59,31.60,31.62,31.62,31.61,31.61,31.61,31.62,31.63,31.59,31.60,31.60,31.60,31.59,31.58,31.60,31.60,31.60,31.58,31.60,31.61,31.60,31.61,31.59,31.58,31.61,31.61,31.62,31.61,31.63,31.64,31.64,31.62,31.63,31.62,31.64,31.64,31.60,31.63,31.63,31.62,31.64,31.64,31.62,31.65,31.64,31.63,31.63,31.63,31.62,31.62,31.63,31.59,31.61,31.63,31.62,31.60,31.61,31.62,31.62,31.61,31.60,31.60,31.58,31.60,31.59,31.60,31.59,31.58,31.59,31.60,31.63,31.61,31.60,31.61,31.58,31.60,31.59,31.60,31.60,31.59,31.61,31.60,31.59,31.65,31.61,31.60,31.62,31.58],[31.62,31.63,31.63,31.64,31.62,31.61,31.62,31.62,31.61,31.63,31.64,31.65,31.63,31.63,31.63,31.64,31.61,31.64,31.61,31.64,31.59,31.61,31.60,31.59,31.59,31.57,31.57,31.57,31.58,31.59,31.58,31.61,31.59,31.61,31.63,31.64,31.64,31.64,31.65,31.64,31.65,31.65,31.61,31.63,31.63,31.62,31.59,31.64,31.64,31.62,31.60,31.59,31.59,31.59,31.58,31.58,31.62,31.61,31.63,31.64,31.64,31.65,31.64,31.65,31.64,31.66,31.64,31.65,31.65,31.65,31.65,31.64,31.63,31.63,31.61,31.63,31.58,31.57,31.59,31.61,31.58,31.59,31.57,31.52,31.54,31.55,31.52,31.49,31.52,31.56,31.50,31.53,31.55,31.49,31.55,31.52,31.51,31.52,31.49,31.52,31.51,31.53,31.55,31.54,31.56,31.55,31.57,31.55,31.54,31.56,31.59,31.56,31.61,31.63,31.62,31.61,31.64,31.64,31.62,31.64,31.62,31.65,31.66,31.64,31.64,31.61,31.64,31.64,31.67,31.65,31.65,31.65,31.64,31.62,31.63,31.66,31.65,31.65,31.66,31.66,31.66,31.68,31.63,31.64,31.65,31.64,31.65,31.67,31.66,31.68,31.67,31.67,31.68,31.68,31.67,31.67,31.69,31.68,31.65,31.69,31.70,31.70,31.69,31.70,31.70,31.70,31.69,31.70,31.71,31.69,31.69,31.69,31.70,31.70,31.70,31.69,31.70,31.70,31.68,31.70,31.70,31.70,31.69,31.71,31.69,31.69,31.70,31.69,31.70,31.70,31.70,31.70,31.70,31.69,31.69,31.69,31.69,31.68,31.66,31.67,31.70,31.68,31.68,31.70,31.70,31.64,31.66,31.68,31.66,31.67,31.68,31.66,31.66,31.66,31.66,31.66,31.66,31.66,31.64,31.63,31.64,31.59,31.59,31.62,31.60,31.56,31.53,31.55,31.48,31.43,31.45,31.46,31.36,31.28,31.37,31.30,31.23,31.09,31.09,31.24,30.94,31.01,30.77,30.77,30.51,30.74,30.60,29.88,30.22,29.96,29.45,29.09,29.26,28.53,27.34,27.54,27.39,25.22,24.15,23.55,24.17,21.79,22.02,22.29,20.09,18.80,19.55,16.29,17.36,17.46,14.78,14.94,16.27,15.53,14.21,15.11,15.94,16.48,15.28,15.89,17.06,15.33,13.68,13.68,14.40,13.01,17.11,13.27,13.18,12.03,12.89,12.22,15.07,13.09,12.73,11.22,12.55,11.32,13.78,14.71,16.23,15.14,15.18,13.45,12.81,12.13,12.84,11.90,9.96,9.02,8.54,8.46,8.82,9.61,10.20,11.61,10.81,9.67,9.66,8.59,7.86,6.83,8.15,7.49,8.03,9.28,10.74,9.81,9.19,8.26,8.28,6.12,7.03,6.22,7.93,8.88,9.21,10.71,11.69,12.32,13.24,12.85,12.38,11.49,10.23,9.51,7.71,6.98,5.34,6.58,5.53,7.50,6.71,6.61,4.72,5.75,4.94,6.14,6.39,5.59,5.35,4.03,5.32,4.99,4.93,3.31,4.49,3.69,4.89,5.45,4.81,4.02,3.26,2.59,2.78,2.30,2.74,2.67,3.03,2.97,2.82,2.56,2.14,1.99,1.67,1.72,1.57,1.58,1.78,1.99,2.22,2.39,1.91,1.49,1.34,1.15,1.07,1.33,1.57,1.89,1.85,2.22,2.56,2.76,2.33,2.13,1.88,1.63,1.22,0.93,0.76,0.84,1.06,1.27,1.26,1.31,1.17,1.21,1.32,1.48,1.74,1.92,2.38,2.54,2.29,1.92,1.85,1.63,1.65,1.77,2.19,1.99,2.14,2.46,2.80,3.02,2.84,2.55,2.46,2.57,2.41,2.97,3.07,3.16,3.06,3.06,3.44,3.66,3.88,3.84,4.41,3.87,4.00,3.48,3.57,4.07,4.04,4.14,4.43,4.62,4.81,4.94,5.14,5.56,5.69,5.63,5.94,6.32,6.40,6.60,6.62,7.55,7.46,7.69,8.65,9.48,9.53,8.91,9.47,9.74,9.90,9.42,8.48,8.25,7.88,7.44,6.95,6.33,6.02,6.90,6.72,6.32,6.46,6.41,7.12,7.47,7.48,8.56,8.43,9.38,9.33,9.15,8.47,7.72,7.39,7.15,7.06,6.81,6.92,6.69,7.13,7.11,7.58,8.24,7.75,8.14,7.50,8.25,8.49,8.67,9.17,9.13,8.75,8.38,8.70,7.84,8.15,7.31,7.68,7.61,6.86,6.90,7.53,7.59,7.79,8.47,8.69,9.26,9.62,9.11,9.83,9.97,8.84,9.04,8.58,8.58,8.26,7.46,7.78,6.92,6.44,5.99,5.87,31.60,31.57,31.61,31.62,31.63,31.61,31.61,31.61,31.62,31.63,31.63,31.62,31.62,31.62,31.62,31.63,31.63,31.63,31.63,31.63,31.65,31.64,31.64,31.62,31.62,31.61,31.62,31.62,31.62,31.62,31.63,31.63,31.62,31.60,31.63,31.61,31.63,31.64,31.63,31.62,31.62,31.63,31.61,31.61,31.59,31.61,31.60,31.59,31.62,31.61,31.62,31.61,31.61,31.62,31.62,31.61,31.61,31.63,31.64,31.59,31.63,31.64,31.64,31.61,31.64,31.64,31.62,31.63,31.63,31.59,31.63,31.62,31.60,31.60,31.57,31.58,31.58,31.62,31.62,31.61,31.61,31.61,31.64,31.63,31.61,31.63,31.62,31.57,31.56,31.58,31.57,31.58,31.58,31.58,31.58,31.58,31.61,31.58,31.59,31.60,31.60,31.57,31.61,31.60,31.56,31.58,31.57,31.55,31.60,31.54,31.55,31.55,31.57,31.57,31.58,31.57,31.57,31.59,31.57,31.54,31.58,31.60,31.56,31.55,31.62,31.61,31.59,31.59,31.61,31.57,31.57,31.61,31.57,31.57,31.58,31.60,31.61,31.58,31.58,31.58,31.58,31.57,31.60,31.62,31.62,31.58,31.58,31.60,31.63,31.58,31.58,31.62,31.59,31.60,31.58,31.61,31.60,31.60,31.61,31.60,31.57,31.54,31.56,31.61,31.59,31.59,31.59,31.61,31.58,31.57,31.59,31.59,31.57,31.59,31.61,31.61,31.60,31.61,31.59,31.59,31.59,31.57,31.61,31.61,31.61,31.59,31.61,31.63,31.62,31.62,31.62,31.61,31.59,31.60,31.62,31.58,31.62,31.60,31.62,31.62,31.63,31.62,31.61,31.63,31.62,31.59,31.62,31.62,31.62,31.59,31.58,31.61,31.59,31.59,31.55,31.60,31.61,31.55,31.56,31.55,31.60,31.60,31.59,31.57,31.60,31.61,31.59,31.61,31.59,31.61,31.61,31.58,31.59,31.59,31.59,31.58,31.57,31.59,31.59,31.60,31.57,31.58,31.60,31.58,31.57,31.56,31.56,31.59,31.60,31.59,31.60,31.60,31.61,31.61,31.60,31.62,31.59,31.60,31.61,31.59,31.61,31.60,31.60,31.62,31.62,31.62,31.62,31.62,31.60,31.61,31.60,31.59,31.60,31.62,31.57,31.59,31.62,31.61,31.58,31.60,31.61,31.61,31.61,31.59,31.59,31.58,31.61,31.59,31.59,31.58,31.57,31.58,31.59,31.61,31.59,31.58,31.59,31.56,31.58,31.57,31.57,31.57,31.58,31.59,31.56,31.55,31.64,31.58,31.56,31.61,31.59],[31.62,31.62,31.63,31.63,31.62,31.61,31.62,31.63,31.61,31.62,31.64,31.64,31.63,31.64,31.63,31.63,31.61,31.63,31.61,31.62,31.61,31.62,31.59,31.61,31.58,31.60,31.57,31.57,31.59,31.59,31.60,31.61,31.60,31.62,31.63,31.65,31.63,31.63,31.65,31.64,31.64,31.64,31.61,31.62,31.63,31.60,31.59,31.63,31.63,31.61,31.60,31.59,31.58,31.59,31.58,31.59,31.62,31.62,31.62,31.64,31.63,31.64,31.65,31.64,31.64,31.65,31.64,31.64,31.62,31.65,31.66,31.62,31.64,31.63,31.61,31.62,31.60,31.60,31.61,31.61,31.58,31.59,31.58,31.53,31.55,31.55,31.53,31.49,31.52,31.56,31.50,31.53,31.56,31.50,31.56,31.51,31.51,31.53,31.48,31.50,31.51,31.53,31.54,31.53,31.58,31.54,31.59,31.57,31.57,31.57,31.59,31.58,31.59,31.61,31.60,31.60,31.61,31.61,31.61,31.61,31.63,31.63,31.63,31.63,31.64,31.63,31.64,31.62,31.64,31.63,31.64,31.63,31.63,31.63,31.62,31.64,31.63,31.64,31.66,31.65,31.66,31.67,31.63,31.64,31.65,31.63,31.66,31.66,31.66,31.67,31.67,31.66,31.67,31.68,31.65,31.65,31.68,31.65,31.63,31.68,31.69,31.69,31.69,31.70,31.69,31.70,31.68,31.70,31.70,31.69,31.69,31.69,31.70,31.69,31.70,31.69,31.70,31.69,31.68,31.69,31.69,31.70,31.69,31.70,31.69,31.68,31.70,31.69,31.70,31.69,31.70,31.69,31.70,31.69,31.69,31.69,31.69,31.68,31.67,31.66,31.69,31.69,31.68,31.68,31.68,31.66,31.66,31.64,31.66,31.67,31.66,31.64,31.65,31.63,31.60,31.64,31.62,31.60,31.56,31.61,31.58,31.53,31.54,31.55,31.50,31.51,31.47,31.49,31.43,31.37,31.38,31.41,31.30,31.17,31.35,31.23,31.10,31.01,31.01,31.06,30.73,30.92,30.62,30.52,30.30,30.64,30.50,29.55,29.97,29.78,29.34,28.78,29.14,28.56,26.94,27.29,27.05,24.76,24.07,23.85,24.20,22.19,21.62,21.77,20.34,19.34,19.00,16.78,17.38,17.71,15.40,15.28,16.53,16.32,14.72,15.52,16.33,17.04,15.70,16.45,17.39,15.61,14.40,14.56,15.24,14.04,17.58,13.95,13.48,12.93,13.40,12.66,15.60,13.45,13.05,11.90,12.78,11.97,13.82,14.69,16.00,14.95,15.57,13.54,13.08,12.54,13.42,12.13,10.47,9.44,9.01,9.14,9.26,9.97,10.39,11.75,10.53,10.18,9.96,8.98,8.67,7.41,8.44,8.09,8.73,9.92,11.48,10.27,9.65,8.97,8.70,6.76,7.68,6.82,8.41,9.07,9.58,10.98,12.19,12.57,13.82,13.50,13.13,11.94,10.53,9.56,8.10,7.39,6.06,7.04,6.19,8.01,7.29,6.65,5.37,6.32,5.56,6.59,6.58,5.69,5.64,4.46,5.66,5.30,5.29,3.71,5.06,4.01,5.41,6.00,5.23,4.60,3.63,2.96,3.20,2.65,3.22,3.06,3.51,3.54,3.36,2.79,2.51,2.48,2.03,2.03,1.76,1.79,1.87,2.23,2.16,2.28,1.92,1.54,1.36,1.23,1.42,1.71,1.96,2.24,2.09,2.54,2.78,3.16,2.70,2.65,2.22,2.14,1.55,1.32,0.92,0.76,0.89,1.21,1.36,1.21,1.24,1.24,1.60,1.79,2.15,2.29,2.90,3.04,2.59,2.29,2.04,1.89,1.77,1.85,2.25,2.22,2.31,2.77,3.01,3.36,3.16,2.77,2.76,2.76,2.52,2.98,3.31,3.06,3.37,3.34,3.62,3.75,4.09,4.16,4.64,4.25,4.28,3.81,3.87,4.10,4.24,4.25,4.72,4.64,5.00,5.31,5.60,5.89,5.90,5.95,6.08,6.48,6.45,7.04,6.71,7.90,7.87,8.67,8.75,9.59,10.24,9.81,10.12,10.36,10.33,10.09,9.39,8.97,8.25,7.99,7.22,6.85,6.75,7.59,7.26,6.87,7.12,7.07,7.77,8.04,8.33,9.39,9.61,10.27,9.98,9.89,9.29,8.36,8.47,7.90,7.78,7.44,7.49,7.29,7.59,7.90,8.11,9.19,8.56,9.17,8.27,9.02,9.46,9.55,9.95,9.79,9.51,9.23,9.56,8.82,8.97,8.07,8.40,7.92,7.19,7.34,8.05,8.13,8.64,9.27,9.79,10.13,10.21,10.17,10.22,10.87,9.68,9.88,9.53,9.40,8.78,8.16,8.08,7.46,6.89,6.25,6.05,31.59,31.57,31.59,31.61,31.60,31.59,31.59,31.59,31.62,31.61,31.60,31.61,31.60,31.61,31.61,31.60,31.62,31.61,31.62,31.62,31.64,31.63,31.64,31.63,31.62,31.62,31.63,31.63,31.63,31.62,31.64,31.61,31.61,31.62,31.63,31.60,31.64,31.64,31.63,31.63,31.63,31.63,31.62,31.61,31.60,31.62,31.60,31.59,31.63,31.60,31.62,31.62,31.60,31.63,31.62,31.61,31.62,31.63,31.63,31.60,31.63,31.64,31.64,31.64,31.64,31.64,31.63,31.63,31.64,31.61,31.64,31.64,31.61,31.63,31.60,31.60,31.60,31.61,31.61,31.62,31.61,31.63,31.63,31.63,31.61,31.64,31.61,31.59,31.59,31.60,31.60,31.60,31.61,31.60,31.60,31.60,31.61,31.60,31.61,31.61,31.60,31.58,31.62,31.60,31.58,31.61,31.57,31.57,31.61,31.56,31.57,31.57,31.59,31.58,31.63,31.60,31.59,31.60,31.62,31.56,31.60,31.62,31.57,31.57,31.62,31.61,31.61,31.58,31.59,31.56,31.58,31.60,31.58,31.59,31.59,31.61,31.61,31.61,31.60,31.60,31.60,31.59,31.62,31.62,31.62,31.60,31.59,31.61,31.63,31.59,31.60,31.62,31.60,31.61,31.59,31.62,31.62,31.61,31.61,31.60,31.58,31.55,31.57,31.61,31.58,31.58,31.59,31.60,31.59,31.58,31.59,31.60,31.57,31.60,31.61,31.61,31.62,31.61,31.60,31.59,31.60,31.59,31.61,31.62,31.62,31.60,31.62,31.63,31.62,31.62,31.62,31.62,31.61,31.60,31.62,31.61,31.62,31.61,31.62,31.62,31.63,31.62,31.61,31.62,31.62,31.61,31.62,31.62,31.62,31.58,31.60,31.61,31.60,31.62,31.56,31.61,31.62,31.57,31.57,31.57,31.60,31.60,31.58,31.58,31.59,31.61,31.59,31.61,31.59,31.61,31.61,31.59,31.59,31.60,31.59,31.57,31.58,31.60,31.60,31.61,31.58,31.60,31.61,31.59,31.59,31.59,31.57,31.60,31.60,31.60,31.60,31.62,31.63,31.63,31.60,31.62,31.61,31.61,31.62,31.60,31.62,31.61,31.61,31.62,31.63,31.61,31.63,31.63,31.61,31.61,31.62,31.60,31.61,31.62,31.58,31.61,31.62,31.61,31.58,31.60,31.62,31.61,31.61,31.59,31.60,31.58,31.60,31.59,31.59,31.59,31.57,31.58,31.59,31.61,31.59,31.60,31.59,31.56,31.59,31.57,31.60,31.60,31.58,31.60,31.58,31.57,31.63,31.59,31.61,31.60,31.57],[31.63,31.62,31.63,31.63,31.62,31.61,31.63,31.63,31.61,31.62,31.64,31.64,31.64,31.62,31.62,31.62,31.61,31.63,31.62,31.64,31.61,31.62,31.61,31.62,31.57,31.62,31.57,31.57,31.60,31.60,31.61,31.62,31.62,31.62,31.63,31.64,31.64,31.64,31.64,31.63,31.64,31.65,31.62,31.63,31.62,31.62,31.58,31.62,31.64,31.63,31.60,31.61,31.58,31.59,31.58,31.60,31.63,31.62,31.63,31.63,31.63,31.63,31.64,31.65,31.64,31.66,31.63,31.63,31.64,31.65,31.65,31.64,31.63,31.63,31.61,31.63,31.61,31.61,31.61,31.60,31.58,31.58,31.58,31.53,31.55,31.54,31.52,31.48,31.51,31.50,31.46,31.52,31.53,31.50,31.53,31.52,31.50,31.53,31.49,31.51,31.53,31.53,31.54,31.54,31.57,31.54,31.57,31.57,31.57,31.56,31.60,31.57,31.58,31.61,31.61,31.60,31.61,31.63,31.60,31.61,31.62,31.64,31.65,31.62,31.62,31.61,31.62,31.62,31.63,31.63,31.65,31.64,31.63,31.62,31.60,31.63,31.62,31.63,31.65,31.64,31.64,31.66,31.62,31.63,31.63,31.62,31.66,31.67,31.65,31.66,31.65,31.66,31.66,31.67,31.65,31.65,31.67,31.67,31.64,31.68,31.69,31.68,31.68,31.69,31.69,31.70,31.68,31.69,31.70,31.67,31.69,31.68,31.70,31.68,31.69,31.68,31.68,31.68,31.68,31.68,31.68,31.69,31.67,31.69,31.69,31.68,31.68,31.67,31.70,31.69,31.68,31.69,31.69,31.67,31.68,31.68,31.67,31.66,31.65,31.65,31.68,31.66,31.67,31.66,31.67,31.64,31.64,31.62,31.61,31.66,31.62,31.60,31.64,31.61,31.59,31.60,31.62,31.59,31.55,31.59,31.59,31.52,31.51,31.55,31.48,31.50,31.45,31.52,31.41,31.34,31.36,31.40,31.34,31.18,31.33,31.18,31.14,31.02,31.07,31.10,30.87,30.90,30.73,30.68,30.46,30.61,30.51,29.94,30.09,30.02,29.33,28.84,29.19,28.33,26.82,27.22,27.22,24.87,24.00,23.20,23.91,21.27,21.39,21.91,20.32,19.25,19.22,16.88,17.29,17.45,15.34,15.00,16.12,15.32,14.35,15.11,15.53,16.14,15.60,16.07,16.99,15.00,14.63,13.58,14.90,13.56,16.81,13.88,13.70,12.41,13.44,12.27,15.17,13.29,13.22,11.23,12.39,11.36,13.83,14.93,16.51,15.28,14.88,13.64,12.63,12.18,12.93,11.64,10.06,9.23,8.62,8.70,8.76,9.76,10.29,11.54,10.89,10.05,9.89,8.66,8.09,6.88,7.93,7.45,8.25,9.32,11.01,9.85,9.33,8.44,8.59,6.30,7.06,6.37,8.00,8.81,9.61,11.07,12.35,12.93,14.13,13.80,13.70,12.22,10.92,10.03,7.81,7.41,5.58,6.80,5.66,7.59,6.72,6.73,4.97,6.08,5.29,6.19,6.54,5.60,5.42,4.02,5.42,5.19,5.10,3.44,4.66,3.94,4.97,5.74,4.91,4.07,3.39,2.80,2.93,2.49,2.95,2.86,3.23,3.28,3.09,2.67,2.34,2.32,1.90,1.81,1.64,1.60,1.62,1.91,1.92,2.12,1.70,1.33,1.19,1.23,1.32,1.71,1.87,2.18,2.01,2.35,2.71,3.02,2.57,2.60,2.12,2.03,1.64,1.46,1.05,0.87,0.76,0.91,1.17,1.11,1.30,1.41,1.71,1.82,2.17,2.26,2.73,2.90,2.48,2.16,2.07,1.85,1.75,1.74,2.09,2.12,2.26,2.72,3.00,3.13,3.04,2.60,2.66,2.59,2.30,2.71,3.08,3.00,3.16,3.15,3.47,3.65,3.95,3.94,4.21,3.82,3.85,3.54,3.61,3.85,4.07,4.26,4.51,4.54,4.82,5.01,5.32,5.72,5.76,5.74,5.92,6.29,6.25,6.66,6.28,7.21,7.11,7.81,8.31,9.10,9.86,9.37,9.70,9.96,10.09,9.62,8.68,8.27,7.65,7.27,6.65,6.32,6.21,6.92,6.67,6.51,6.66,6.65,7.28,7.57,7.87,8.99,8.98,9.94,9.60,9.43,8.67,8.17,7.73,7.64,7.42,7.08,7.17,6.89,7.11,7.12,7.68,8.30,7.94,8.58,8.03,8.71,9.11,9.05,9.66,9.57,9.05,8.67,8.86,8.35,8.27,7.49,7.62,7.59,6.81,7.10,7.34,7.64,8.04,8.60,8.83,9.49,10.08,9.53,10.33,10.73,9.25,9.32,8.86,8.82,8.48,7.54,7.54,6.81,6.42,6.04,6.10,31.58,31.57,31.58,31.58,31.60,31.61,31.60,31.61,31.62,31.63,31.63,31.63,31.62,31.63,31.63,31.62,31.64,31.63,31.63,31.63,31.64,31.63,31.65,31.63,31.62,31.62,31.62,31.62,31.61,31.62,31.63,31.63,31.61,31.62,31.63,31.60,31.62,31.63,31.64,31.62,31.63,31.63,31.62,31.61,31.60,31.62,31.60,31.59,31.63,31.61,31.61,31.62,31.62,31.62,31.63,31.62,31.62,31.64,31.63,31.61,31.63,31.64,31.64,31.63,31.64,31.64,31.63,31.63,31.64,31.62,31.62,31.62,31.63,31.62,31.58,31.60,31.59,31.61,31.62,31.61,31.61,31.63,31.63,31.62,31.62,31.63,31.61,31.60,31.57,31.59,31.60,31.61,31.59,31.58,31.59,31.59,31.59,31.60,31.62,31.61,31.61,31.58,31.61,31.61,31.59,31.61,31.59,31.59,31.61,31.56,31.59,31.56,31.58,31.57,31.62,31.58,31.58,31.59,31.60,31.55,31.60,31.62,31.55,31.56,31.62,31.59,31.60,31.58,31.60,31.58,31.57,31.61,31.58,31.59,31.58,31.60,31.60,31.58,31.58,31.58,31.58,31.58,31.62,31.62,31.62,31.60,31.61,31.62,31.63,31.60,31.61,31.62,31.61,31.61,31.60,31.62,31.62,31.61,31.61,31.61,31.58,31.54,31.60,31.60,31.60,31.59,31.60,31.61,31.59,31.59,31.59,31.59,31.57,31.59,31.60,31.61,31.61,31.62,31.60,31.60,31.60,31.60,31.60,31.62,31.61,31.60,31.62,31.63,31.61,31.62,31.61,31.61,31.60,31.60,31.61,31.60,31.62,31.61,31.62,31.62,31.63,31.61,31.61,31.62,31.61,31.60,31.61,31.61,31.61,31.57,31.59,31.60,31.59,31.61,31.55,31.60,31.61,31.56,31.56,31.59,31.59,31.59,31.61,31.58,31.60,31.61,31.61,31.61,31.59,31.61,31.61,31.60,31.59,31.60,31.59,31.57,31.59,31.61,31.59,31.61,31.60,31.62,31.62,31.58,31.59,31.57,31.57,31.59,31.61,31.61,31.61,31.63,31.63,31.63,31.61,31.62,31.61,31.61,31.62,31.60,31.61,31.61,31.60,31.62,31.62,31.61,31.62,31.62,31.60,31.60,31.60,31.60,31.61,31.61,31.59,31.61,31.62,31.61,31.58,31.62,31.61,31.62,31.61,31.60,31.61,31.59,31.59,31.60,31.59,31.60,31.58,31.57,31.58,31.62,31.58,31.59,31.59,31.56,31.57,31.57,31.60,31.57,31.57,31.59,31.56,31.55,31.62,31.58,31.58,31.60,31.60],[31.62,31.62,31.63,31.63,31.62,31.61,31.64,31.65,31.63,31.64,31.64,31.64,31.64,31.63,31.63,31.63,31.61,31.64,31.62,31.64,31.62,31.63,31.62,31.63,31.58,31.62,31.57,31.60,31.61,31.60,31.61,31.63,31.63,31.63,31.64,31.65,31.65,31.64,31.65,31.65,31.65,31.65,31.62,31.63,31.63,31.62,31.60,31.63,31.64,31.64,31.63,31.60,31.59,31.60,31.58,31.60,31.63,31.62,31.64,31.64,31.64,31.64,31.64,31.65,31.64,31.66,31.64,31.64,31.64,31.65,31.65,31.64,31.64,31.65,31.62,31.64,31.62,31.61,31.62,31.62,31.58,31.58,31.59,31.53,31.55,31.56,31.56,31.51,31.55,31.55,31.48,31.55,31.57,31.52,31.55,31.57,31.53,31.54,31.54,31.55,31.55,31.55,31.60,31.57,31.61,31.56,31.62,31.60,31.57,31.61,31.61,31.59,31.60,31.63,31.63,31.61,31.63,31.63,31.61,31.62,31.62,31.65,31.65,31.64,31.63,31.63,31.63,31.64,31.66,31.65,31.66,31.66,31.63,31.63,31.63,31.66,31.63,31.63,31.65,31.64,31.64,31.67,31.63,31.64,31.64,31.64,31.65,31.67,31.65,31.67,31.67,31.66,31.67,31.67,31.66,31.66,31.68,31.67,31.66,31.68,31.69,31.68,31.68,31.69,31.68,31.69,31.68,31.69,31.69,31.67,31.68,31.68,31.69,31.68,31.69,31.67,31.68,31.67,31.66,31.68,31.68,31.68,31.66,31.68,31.68,31.66,31.68,31.68,31.69,31.69,31.67,31.68,31.69,31.67,31.67,31.68,31.66,31.65,31.64,31.64,31.67,31.65,31.67,31.65,31.66,31.63,31.63,31.63,31.60,31.65,31.63,31.58,31.63,31.60,31.58,31.59,31.61,31.58,31.55,31.58,31.58,31.52,31.50,31.54,31.50,31.48,31.45,31.53,31.42,31.34,31.34,31.40,31.31,31.16,31.33,31.14,31.16,31.01,31.05,31.07,30.80,30.89,30.66,30.62,30.44,30.57,30.52,29.91,30.00,30.00,29.23,28.95,29.32,28.51,27.17,27.67,27.58,25.44,24.71,24.53,24.69,22.99,22.70,22.99,21.46,20.81,20.46,18.46,18.60,19.08,17.03,16.10,17.58,17.25,15.92,16.11,16.86,17.78,16.79,17.75,18.60,16.49,15.78,14.91,16.10,14.56,17.97,15.47,14.69,13.55,14.42,13.99,15.86,14.83,13.96,12.49,13.39,12.52,14.68,16.03,17.56,16.34,16.56,14.64,13.88,13.42,14.35,12.94,11.06,10.12,9.50,9.67,9.79,10.92,11.31,12.56,11.48,11.04,10.76,9.46,9.03,7.46,8.67,8.37,9.48,9.93,12.37,10.93,10.34,9.45,9.16,7.10,7.80,6.93,8.62,9.42,10.40,11.87,13.78,14.04,15.50,14.97,14.48,12.89,11.66,10.43,8.41,7.92,6.29,7.30,6.32,8.20,7.40,7.14,5.63,6.55,5.92,6.68,6.92,6.03,5.87,4.72,5.92,5.75,5.72,4.21,5.28,4.64,5.78,6.50,5.79,5.05,4.34,3.65,3.74,3.18,3.76,3.59,3.92,4.11,3.95,3.36,2.81,2.97,2.39,2.41,1.97,1.99,2.06,2.32,2.49,2.60,2.03,1.57,1.47,1.47,1.75,2.26,2.52,2.89,2.48,2.93,3.21,3.92,3.28,3.61,2.76,3.02,2.18,2.10,1.51,1.20,0.85,0.76,0.96,1.17,1.46,1.90,2.24,2.54,2.91,3.08,3.89,4.09,3.48,2.98,2.76,2.24,2.17,1.97,2.38,2.62,2.59,3.29,3.48,3.50,3.59,2.97,3.26,3.04,2.75,3.31,3.82,3.56,3.84,3.47,4.03,4.14,4.42,4.39,4.88,4.19,4.25,3.84,4.21,4.22,4.36,4.61,5.03,4.97,5.17,5.68,6.06,6.53,6.26,6.77,6.53,7.33,7.01,7.55,6.91,7.96,7.91,8.64,8.92,9.79,10.77,10.52,10.71,11.09,10.84,10.72,9.68,9.21,8.29,8.00,7.23,7.18,6.98,7.74,7.64,7.40,7.57,7.75,8.16,8.83,9.00,9.94,10.21,11.19,11.29,10.75,10.36,9.30,9.26,9.26,8.66,8.27,8.12,7.75,8.02,8.11,8.31,9.82,9.28,10.17,9.28,10.49,10.19,10.71,10.92,10.85,10.42,9.77,10.19,9.40,9.36,8.50,8.44,7.92,7.56,7.94,7.90,8.19,8.91,9.58,10.07,11.00,11.25,10.87,11.47,12.24,10.32,10.74,9.91,9.94,9.22,8.31,8.31,7.71,7.22,6.64,6.53,31.59,31.58,31.59,31.60,31.59,31.59,31.59,31.59,31.60,31.61,31.60,31.60,31.60,31.61,31.62,31.62,31.62,31.62,31.62,31.62,31.63,31.63,31.63,31.62,31.62,31.62,31.62,31.63,31.62,31.62,31.63,31.64,31.63,31.62,31.62,31.63,31.63,31.62,31.64,31.63,31.63,31.63,31.63,31.62,31.61,31.62,31.61,31.61,31.64,31.62,31.63,31.63,31.63,31.63,31.63,31.62,31.62,31.64,31.63,31.60,31.64,31.64,31.64,31.64,31.64,31.65,31.63,31.63,31.64,31.62,31.62,31.64,31.64,31.62,31.60,31.59,31.60,31.63,31.62,31.62,31.62,31.63,31.64,31.63,31.62,31.64,31.63,31.59,31.60,31.60,31.60,31.62,31.60,31.59,31.59,31.61,31.59,31.62,31.63,31.63,31.62,31.58,31.62,31.60,31.58,31.61,31.59,31.57,31.61,31.56,31.61,31.58,31.59,31.57,31.63,31.60,31.59,31.60,31.61,31.57,31.60,31.63,31.57,31.57,31.63,31.61,31.60,31.59,31.61,31.59,31.57,31.60,31.58,31.59,31.60,31.60,31.60,31.58,31.59,31.59,31.59,31.58,31.63,31.62,31.62,31.60,31.61,31.61,31.63,31.60,31.60,31.62,31.60,31.61,31.60,31.61,31.60,31.62,31.61,31.60,31.59,31.55,31.59,31.61,31.59,31.59,31.61,31.62,31.61,31.60,31.60,31.60,31.58,31.60,31.59,31.62,31.61,31.62,31.61,31.61,31.61,31.61,31.62,31.63,31.62,31.62,31.63,31.63,31.62,31.63,31.62,31.62,31.61,31.61,31.62,31.61,31.63,31.61,31.63,31.62,31.63,31.62,31.61,31.63,31.62,31.61,31.62,31.62,31.62,31.58,31.59,31.61,31.61,31.61,31.56,31.61,31.63,31.57,31.57,31.61,31.60,31.60,31.62,31.58,31.60,31.61,31.59,31.61,31.60,31.60,31.62,31.60,31.60,31.60,31.60,31.58,31.59,31.60,31.60,31.62,31.61,31.61,31.63,31.61,31.61,31.60,31.58,31.60,31.62,31.62,31.60,31.62,31.63,31.63,31.60,31.63,31.60,31.62,31.62,31.61,31.62,31.62,31.62,31.63,31.62,31.62,31.63,31.62,31.61,31.61,31.62,31.60,31.62,31.62,31.59,31.60,31.63,31.62,31.58,31.60,31.63,31.61,31.62,31.61,31.60,31.59,31.61,31.60,31.60,31.59,31.58,31.58,31.59,31.60,31.59,31.60,31.59,31.57,31.58,31.58,31.59,31.59,31.59,31.61,31.59,31.58,31.64,31.57,31.59,31.60,31.59],[31.62,31.64,31.64,31.64,31.64,31.62,31.65,31.66,31.64,31.64,31.66,31.65,31.66,31.65,31.65,31.64,31.62,31.64,31.63,31.65,31.63,31.64,31.63,31.65,31.60,31.64,31.59,31.62,31.63,31.62,31.64,31.64,31.64,31.64,31.65,31.66,31.65,31.65,31.66,31.65,31.66,31.66,31.64,31.65,31.64,31.64,31.61,31.64,31.65,31.65,31.63,31.64,31.61,31.61,31.60,31.62,31.64,31.64,31.64,31.65,31.65,31.65,31.65,31.66,31.65,31.66,31.65,31.65,31.65,31.66,31.66,31.65,31.65,31.66,31.64,31.65,31.64,31.64,31.63,31.64,31.60,31.59,31.61,31.57,31.57,31.58,31.55,31.53,31.53,31.58,31.50,31.58,31.58,31.54,31.56,31.57,31.56,31.56,31.55,31.56,31.58,31.57,31.58,31.60,31.63,31.58,31.64,31.63,31.63,31.63,31.64,31.63,31.64,31.64,31.65,31.64,31.65,31.66,31.64,31.64,31.65,31.66,31.67,31.66,31.64,31.63,31.64,31.65,31.67,31.66,31.67,31.67,31.63,31.65,31.65,31.67,31.65,31.64,31.66,31.65,31.66,31.68,31.63,31.63,31.64,31.64,31.66,31.68,31.67,31.68,31.68,31.67,31.68,31.68,31.67,31.66,31.69,31.68,31.67,31.69,31.70,31.70,31.69,31.70,31.69,31.70,31.68,31.70,31.70,31.68,31.68,31.68,31.70,31.68,31.69,31.68,31.69,31.68,31.67,31.68,31.68,31.69,31.68,31.69,31.68,31.67,31.68,31.67,31.70,31.69,31.68,31.69,31.69,31.67,31.68,31.68,31.66,31.66,31.64,31.64,31.68,31.66,31.67,31.66,31.68,31.64,31.64,31.65,31.63,31.66,31.64,31.62,31.64,31.63,31.63,31.64,31.64,31.62,31.59,31.59,31.63,31.55,31.56,31.59,31.51,31.53,31.52,31.54,31.46,31.39,31.40,31.37,31.30,31.19,31.33,31.22,31.23,31.04,31.06,31.15,30.83,30.98,30.70,30.68,30.44,30.66,30.51,29.83,29.96,29.93,29.27,28.91,29.18,28.28,27.16,27.55,27.38,25.11,24.66,24.23,24.33,22.64,22.50,22.61,21.27,20.29,20.36,18.04,18.48,18.88,16.71,16.54,17.78,17.61,16.16,16.43,17.00,18.02,17.17,17.81,18.31,16.52,15.55,15.18,16.18,14.85,18.07,15.46,14.59,13.65,14.20,13.57,16.24,14.56,13.95,12.34,13.72,12.46,14.78,15.70,17.55,16.30,16.37,14.37,13.80,13.26,13.88,12.89,11.03,9.83,9.44,9.51,9.66,10.75,11.05,12.43,11.26,10.99,10.50,9.36,9.06,7.86,8.85,8.52,9.16,10.19,12.13,10.90,10.08,9.46,9.19,7.34,7.97,7.17,8.71,9.50,10.24,11.55,13.13,13.77,15.12,14.61,13.96,12.57,11.17,10.19,8.44,7.93,6.40,7.37,6.45,8.47,7.46,7.25,5.66,6.66,5.94,6.79,6.96,5.97,5.83,4.68,5.77,5.50,5.42,4.21,5.28,4.59,5.76,6.52,5.77,5.11,4.45,3.68,3.87,3.31,3.84,3.71,4.04,4.11,3.84,3.52,3.05,2.99,2.51,2.51,2.22,2.07,2.17,2.22,2.36,2.64,1.95,1.82,1.54,1.67,1.88,2.30,2.58,2.85,2.71,2.95,3.46,3.89,3.20,3.35,2.84,2.88,2.07,2.05,1.55,1.15,1.18,0.89,0.76,0.88,1.28,1.61,2.08,2.14,2.94,2.88,3.52,3.93,3.30,2.63,2.36,2.17,1.87,1.76,2.28,2.48,2.58,3.23,3.48,3.56,3.63,2.76,2.92,2.72,2.48,2.97,3.59,3.31,3.74,3.43,3.95,4.16,4.44,4.31,4.65,4.07,4.18,3.78,3.99,4.11,4.13,4.50,4.64,4.64,4.94,5.35,5.52,6.01,5.96,6.04,6.13,6.74,6.70,7.09,6.73,7.91,7.64,8.31,9.31,9.76,10.23,10.08,10.31,10.61,10.38,10.52,9.48,9.05,8.50,7.90,7.28,7.04,6.93,7.51,7.37,7.07,7.11,7.08,7.78,8.17,8.48,9.42,9.67,10.80,10.35,10.40,9.56,8.60,8.45,8.26,7.99,7.66,7.79,7.77,7.92,8.09,8.48,9.30,8.77,9.47,8.73,9.44,9.63,9.69,10.29,10.28,9.83,9.28,9.70,9.01,9.16,8.25,8.48,8.11,7.55,7.69,7.85,8.24,8.60,9.33,9.62,10.32,10.92,10.51,10.75,11.35,9.96,10.26,9.41,9.52,8.94,8.15,7.90,7.31,6.78,6.27,6.51,31.59,31.57,31.58,31.58,31.61,31.61,31.61,31.62,31.63,31.63,31.63,31.63,31.63,31.63,31.64,31.64,31.64,31.63,31.64,31.64,31.66,31.65,31.65,31.63,31.63,31.63,31.63,31.63,31.63,31.63,31.63,31.64,31.63,31.62,31.64,31.63,31.64,31.64,31.64,31.63,31.64,31.64,31.63,31.61,31.61,31.63,31.61,31.61,31.65,31.61,31.62,31.62,31.63,31.63,31.62,31.61,31.63,31.64,31.63,31.62,31.64,31.64,31.64,31.63,31.64,31.64,31.63,31.63,31.64,31.63,31.63,31.64,31.63,31.63,31.60,31.59,31.60,31.63,31.63,31.62,31.62,31.62,31.63,31.62,31.63,31.64,31.63,31.58,31.60,31.61,31.59,31.62,31.60,31.59,31.60,31.61,31.59,31.62,31.63,31.63,31.62,31.59,31.63,31.62,31.62,31.63,31.60,31.58,31.63,31.57,31.60,31.59,31.59,31.57,31.63,31.61,31.58,31.60,31.61,31.56,31.61,31.63,31.57,31.57,31.62,31.61,31.61,31.59,31.61,31.57,31.57,31.60,31.58,31.58,31.59,31.61,31.59,31.62,31.60,31.60,31.58,31.60,31.64,31.63,31.62,31.62,31.62,31.61,31.64,31.61,31.61,31.62,31.60,31.62,31.61,31.61,31.62,31.62,31.61,31.61,31.59,31.56,31.61,31.62,31.61,31.60,31.61,31.62,31.61,31.59,31.61,31.60,31.58,31.61,31.59,31.61,31.62,31.62,31.61,31.61,31.61,31.61,31.61,31.62,31.62,31.61,31.63,31.63,31.62,31.62,31.62,31.61,31.61,31.61,31.62,31.61,31.62,31.61,31.62,31.62,31.63,31.62,31.62,31.63,31.62,31.61,31.62,31.62,31.62,31.59,31.60,31.61,31.61,31.62,31.56,31.61,31.62,31.58,31.59,31.60,31.60,31.60,31.61,31.58,31.61,31.61,31.61,31.62,31.60,31.61,31.61,31.59,31.60,31.59,31.59,31.59,31.61,31.60,31.60,31.61,31.61,31.61,31.62,31.61,31.61,31.62,31.60,31.60,31.63,31.62,31.63,31.63,31.64,31.63,31.60,31.62,31.61,31.62,31.62,31.61,31.62,31.62,31.62,31.63,31.62,31.62,31.63,31.62,31.62,31.62,31.62,31.61,31.62,31.62,31.61,31.62,31.62,31.62,31.60,31.60,31.63,31.63,31.63,31.61,31.61,31.60,31.61,31.59,31.60,31.58,31.58,31.57,31.58,31.62,31.58,31.59,31.61,31.58,31.59,31.58,31.61,31.62,31.61,31.62,31.60,31.59,31.63,31.58,31.60,31.62,31.58],[31.63,31.64,31.64,31.64,31.63,31.62,31.65,31.65,31.62,31.63,31.64,31.64,31.65,31.64,31.64,31.64,31.61,31.63,31.62,31.64,31.62,31.63,31.62,31.64,31.61,31.63,31.60,31.61,31.62,31.60,31.63,31.64,31.63,31.64,31.65,31.65,31.65,31.65,31.65,31.64,31.65,31.65,31.63,31.64,31.64,31.63,31.61,31.64,31.64,31.65,31.62,31.62,31.61,31.61,31.60,31.62,31.63,31.63,31.63,31.64,31.64,31.64,31.65,31.65,31.65,31.66,31.64,31.64,31.65,31.65,31.65,31.65,31.65,31.65,31.63,31.64,31.63,31.63,31.63,31.63,31.60,31.60,31.60,31.56,31.57,31.61,31.58,31.54,31.58,31.58,31.55,31.60,31.60,31.58,31.59,31.59,31.59,31.58,31.56,31.58,31.58,31.58,31.60,31.59,31.61,31.59,31.63,31.62,31.60,31.62,31.61,31.60,31.64,31.64,31.64,31.62,31.65,31.65,31.62,31.63,31.63,31.66,31.66,31.63,31.63,31.63,31.64,31.64,31.67,31.65,31.66,31.66,31.64,31.63,31.63,31.67,31.63,31.63,31.66,31.65,31.65,31.67,31.63,31.64,31.64,31.63,31.65,31.67,31.67,31.68,31.67,31.66,31.67,31.68,31.66,31.66,31.68,31.67,31.65,31.68,31.70,31.69,31.69,31.70,31.69,31.70,31.69,31.70,31.70,31.69,31.69,31.69,31.70,31.69,31.70,31.67,31.70,31.68,31.67,31.69,31.69,31.70,31.67,31.69,31.69,31.67,31.69,31.68,31.70,31.70,31.69,31.69,31.70,31.68,31.69,31.69,31.67,31.66,31.66,31.65,31.68,31.67,31.68,31.66,31.68,31.65,31.64,31.66,31.63,31.67,31.64,31.62,31.65,31.65,31.64,31.64,31.64,31.63,31.58,31.61,31.63,31.60,31.59,31.56,31.55,31.57,31.52,31.57,31.54,31.42,31.41,31.47,31.36,31.25,31.44,31.29,31.21,31.10,31.19,31.24,30.89,31.01,30.88,30.69,30.50,30.74,30.56,29.92,30.07,30.03,29.41,29.01,29.45,28.55,27.34,27.70,27.71,25.20,25.16,24.49,24.53,23.47,23.19,23.27,21.74,21.52,21.10,18.57,19.54,20.13,17.58,17.16,18.85,18.41,16.80,17.13,18.28,19.40,18.32,19.33,20.15,18.55,16.90,16.05,17.04,15.45,19.13,15.83,15.05,14.24,15.04,14.45,16.62,15.62,14.79,13.28,14.96,13.15,16.33,17.33,18.49,17.03,17.05,15.22,14.44,14.15,14.82,13.80,12.03,10.64,10.58,10.52,10.84,11.70,12.49,13.52,12.68,11.79,11.45,10.31,9.84,8.71,9.53,9.15,10.01,11.10,13.00,12.15,11.27,10.08,10.02,8.22,8.94,8.19,9.59,10.22,10.87,12.44,13.72,14.19,15.26,14.68,14.16,12.89,11.55,10.79,9.25,8.68,7.07,8.19,7.32,9.05,8.31,7.80,6.42,7.13,6.47,7.23,7.16,6.41,6.18,5.34,6.06,5.86,5.99,4.74,6.06,5.29,6.70,7.34,6.49,5.98,5.03,4.22,4.67,3.84,4.66,4.31,4.74,4.72,4.43,4.04,3.38,3.53,2.74,2.95,2.60,2.40,2.53,2.58,2.94,3.18,2.42,2.28,1.91,1.97,2.17,2.44,2.81,3.15,2.89,3.23,3.84,4.05,3.45,3.63,2.91,2.84,2.17,2.02,1.59,1.32,1.37,1.26,0.96,0.76,0.93,1.30,1.82,1.99,2.76,2.64,3.80,3.73,3.10,2.67,2.15,1.92,1.57,1.61,2.14,2.36,2.46,3.14,3.53,3.55,3.40,2.83,2.85,2.75,2.41,3.07,3.55,3.19,3.55,3.47,4.04,4.28,4.55,4.47,4.87,4.26,4.25,3.78,4.10,3.98,4.26,4.58,4.79,4.64,5.07,5.64,5.69,6.48,5.98,5.96,6.23,6.73,6.75,7.23,6.96,8.18,7.82,8.60,9.13,9.64,10.66,9.97,10.73,11.13,10.89,10.74,9.54,9.20,8.65,8.05,7.40,7.00,7.02,7.62,7.56,7.19,7.06,7.13,7.75,8.10,8.62,9.40,9.99,10.76,10.54,10.25,9.40,8.69,8.87,8.60,8.18,7.70,7.77,7.98,7.95,8.33,8.72,9.59,8.83,9.91,8.79,10.03,9.68,9.73,10.41,10.53,10.29,9.30,10.13,8.91,9.15,8.42,8.61,8.18,7.82,7.78,8.02,8.36,8.71,9.40,9.62,10.38,11.21,10.53,11.45,11.96,10.01,10.48,9.23,9.70,9.17,8.21,8.08,7.42,6.81,6.37,6.40,31.60,31.57,31.59,31.60,31.61,31.60,31.61,31.60,31.62,31.62,31.62,31.62,31.61,31.62,31.63,31.62,31.63,31.63,31.63,31.63,31.64,31.63,31.64,31.63,31.62,31.62,31.63,31.63,31.62,31.62,31.63,31.64,31.62,31.62,31.64,31.62,31.63,31.63,31.63,31.63,31.63,31.63,31.62,31.62,31.60,31.62,31.61,31.61,31.63,31.61,31.62,31.61,31.61,31.62,31.63,31.61,31.62,31.63,31.63,31.59,31.64,31.64,31.63,31.62,31.63,31.64,31.63,31.63,31.63,31.63,31.60,31.63,31.63,31.60,31.59,31.60,31.59,31.61,31.63,31.62,31.60,31.62,31.63,31.63,31.60,31.64,31.62,31.58,31.57,31.59,31.60,31.60,31.60,31.59,31.59,31.59,31.58,31.60,31.63,31.62,31.62,31.58,31.63,31.58,31.58,31.61,31.58,31.55,31.62,31.57,31.60,31.58,31.59,31.57,31.63,31.59,31.58,31.60,31.62,31.56,31.59,31.61,31.57,31.57,31.61,31.61,31.59,31.58,31.61,31.56,31.57,31.60,31.57,31.59,31.59,31.59,31.59,31.60,31.60,31.58,31.59,31.60,31.62,31.61,31.63,31.59,31.59,31.61,31.63,31.59,31.59,31.61,31.59,31.62,31.59,31.60,31.60,31.61,31.60,31.59,31.60,31.57,31.59,31.59,31.59,31.59,31.60,31.62,31.61,31.60,31.61,31.60,31.58,31.60,31.57,31.61,31.62,31.62,31.61,31.59,31.61,31.60,31.62,31.62,31.61,31.60,31.63,31.62,31.62,31.61,31.60,31.62,31.60,31.60,31.63,31.59,31.62,31.58,31.62,31.61,31.63,31.62,31.60,31.61,31.62,31.59,31.61,31.61,31.61,31.57,31.58,31.61,31.59,31.60,31.56,31.60,31.63,31.58,31.58,31.59,31.60,31.61,31.58,31.58,31.59,31.59,31.59,31.61,31.59,31.59,31.60,31.59,31.60,31.60,31.59,31.59,31.60,31.60,31.60,31.61,31.61,31.61,31.61,31.61,31.61,31.60,31.58,31.61,31.60,31.60,31.60,31.62,31.62,31.63,31.60,31.62,31.59,31.61,31.61,31.60,31.61,31.61,31.62,31.63,31.62,31.61,31.62,31.62,31.60,31.61,31.61,31.60,31.61,31.62,31.58,31.60,31.61,31.60,31.59,31.59,31.61,31.60,31.61,31.60,31.60,31.59,31.59,31.60,31.60,31.59,31.58,31.56,31.58,31.60,31.58,31.59,31.60,31.58,31.59,31.59,31.59,31.58,31.59,31.60,31.58,31.58,31.63,31.59,31.59,31.61,31.58],[31.63,31.65,31.65,31.65,31.64,31.63,31.65,31.65,31.63,31.64,31.65,31.66,31.65,31.65,31.65,31.66,31.63,31.65,31.63,31.65,31.62,31.63,31.62,31.63,31.60,31.63,31.60,31.61,31.63,31.62,31.62,31.63,31.62,31.63,31.64,31.65,31.65,31.65,31.66,31.65,31.66,31.66,31.64,31.65,31.64,31.63,31.62,31.66,31.65,31.63,31.62,31.62,31.61,31.61,31.61,31.61,31.64,31.63,31.64,31.65,31.65,31.66,31.66,31.66,31.65,31.67,31.66,31.65,31.65,31.66,31.67,31.65,31.65,31.65,31.63,31.64,31.61,31.62,31.63,31.64,31.60,31.62,31.62,31.56,31.58,31.59,31.56,31.54,31.56,31.60,31.55,31.57,31.58,31.54,31.58,31.57,31.55,31.57,31.53,31.55,31.55,31.57,31.57,31.57,31.62,31.57,31.60,31.60,31.59,31.60,31.61,31.61,31.63,31.62,31.63,31.63,31.65,31.65,31.63,31.64,31.64,31.66,31.67,31.65,31.65,31.63,31.66,31.65,31.67,31.66,31.67,31.66,31.65,31.65,31.64,31.66,31.66,31.66,31.67,31.66,31.67,31.68,31.64,31.65,31.66,31.64,31.67,31.68,31.67,31.68,31.68,31.68,31.68,31.69,31.67,31.67,31.69,31.68,31.67,31.69,31.70,31.70,31.70,31.70,31.70,31.70,31.69,31.70,31.71,31.70,31.69,31.70,31.70,31.70,31.70,31.69,31.70,31.69,31.68,31.70,31.69,31.70,31.69,31.70,31.69,31.69,31.70,31.69,31.70,31.70,31.70,31.70,31.70,31.69,31.70,31.69,31.69,31.68,31.67,31.67,31.69,31.69,31.69,31.69,31.69,31.67,31.67,31.68,31.66,31.68,31.67,31.65,31.66,31.66,31.66,31.67,31.67,31.66,31.63,31.63,31.66,31.61,31.60,31.64,31.59,31.60,31.56,31.57,31.52,31.47,31.46,31.49,31.39,31.29,31.42,31.35,31.24,31.14,31.14,31.28,30.94,31.16,30.85,30.87,30.58,30.92,30.75,30.01,30.32,30.11,29.63,29.21,29.35,28.69,27.59,28.03,27.82,25.78,24.94,25.12,24.82,23.02,22.72,23.32,21.33,20.33,20.67,17.88,18.57,19.16,16.80,15.99,17.48,17.97,16.14,16.39,17.71,18.23,16.79,17.77,18.60,16.35,15.03,15.00,16.00,14.79,18.51,14.95,14.25,13.39,13.98,13.43,16.18,14.33,13.83,12.34,13.74,12.62,14.87,16.09,17.39,15.80,16.37,14.43,13.76,13.55,14.33,13.13,11.21,9.93,9.66,9.64,9.79,10.77,11.18,12.34,11.31,10.89,10.51,9.55,9.12,8.24,8.90,8.98,9.23,10.52,12.17,11.19,10.50,9.74,9.69,7.48,8.36,7.73,9.11,9.88,10.20,11.51,12.43,13.09,13.97,13.75,13.00,12.16,10.97,10.07,8.71,8.12,6.78,7.65,6.73,8.73,7.81,7.65,6.12,6.97,6.15,7.00,6.92,6.13,5.92,4.93,5.82,5.64,5.59,4.19,5.46,4.50,5.88,6.43,5.64,5.14,4.25,3.52,3.80,3.12,3.89,3.55,4.02,4.02,3.73,3.31,2.85,2.90,2.32,2.47,2.31,2.29,2.49,2.70,2.95,2.98,2.37,2.11,1.83,1.65,1.85,2.08,2.09,2.54,2.41,2.77,3.17,3.48,2.88,2.78,2.28,2.29,1.69,1.49,1.28,1.29,1.50,1.47,1.32,0.87,0.76,0.89,1.33,1.54,2.16,2.23,2.89,3.02,2.49,2.06,1.85,1.55,1.48,1.66,2.06,1.99,2.29,2.79,3.14,3.44,3.00,2.69,2.57,2.45,2.32,2.82,3.06,3.10,3.22,3.28,3.75,3.97,4.00,4.12,4.71,4.07,4.07,3.69,3.70,3.81,4.05,4.17,4.46,4.51,5.01,5.16,5.28,5.74,5.66,5.64,6.00,6.32,6.54,6.82,6.72,7.82,7.79,8.49,9.15,10.09,10.29,9.70,10.37,10.76,10.80,10.50,9.54,9.06,8.46,8.08,7.29,6.85,6.87,7.41,7.38,6.72,6.84,6.71,7.65,7.58,8.35,8.94,9.37,10.29,9.98,9.99,8.91,8.02,8.08,7.66,7.66,7.10,7.54,7.44,7.58,8.15,8.53,8.97,8.56,8.90,8.13,8.92,9.24,9.19,9.97,9.99,9.33,9.11,9.24,8.75,8.95,8.33,8.55,8.11,7.36,7.48,7.97,8.32,8.74,9.26,9.46,10.03,10.49,10.01,10.52,10.94,9.65,9.95,9.15,9.25,8.79,8.25,7.73,7.27,6.54,6.13,6.16,31.62,31.62,31.62,31.63,31.63,31.63,31.63,31.63,31.64,31.64,31.64,31.64,31.64,31.63,31.63,31.64,31.64,31.64,31.65,31.65,31.66,31.65,31.65,31.64,31.63,31.63,31.64,31.64,31.64,31.64,31.64,31.65,31.64,31.63,31.64,31.63,31.64,31.65,31.64,31.64,31.64,31.64,31.64,31.63,31.62,31.63,31.62,31.62,31.64,31.62,31.63,31.63,31.63,31.63,31.63,31.61,31.63,31.64,31.64,31.61,31.64,31.64,31.64,31.64,31.64,31.65,31.63,31.63,31.64,31.63,31.64,31.64,31.64,31.63,31.61,31.60,31.61,31.63,31.63,31.63,31.63,31.64,31.65,31.63,31.63,31.66,31.64,31.60,31.59,31.61,31.60,31.61,31.61,31.61,31.61,31.61,31.61,31.60,31.62,31.63,31.62,31.59,31.63,31.61,31.61,31.62,31.60,31.57,31.62,31.56,31.58,31.59,31.60,31.60,31.63,31.60,31.59,31.60,31.62,31.57,31.60,31.62,31.58,31.57,31.63,31.62,31.62,31.61,31.61,31.59,31.58,31.61,31.59,31.59,31.60,31.61,31.61,31.63,31.61,31.60,31.60,31.61,31.64,31.63,31.63,31.61,31.62,31.62,31.63,31.60,31.61,31.62,31.60,31.62,31.61,31.62,31.63,31.62,31.62,31.61,31.61,31.58,31.61,31.63,31.61,31.60,31.61,31.62,31.60,31.59,31.61,31.61,31.62,31.61,31.61,31.62,31.62,31.62,31.62,31.62,31.61,31.61,31.62,31.63,31.63,31.62,31.63,31.64,31.63,31.63,31.62,31.62,31.62,31.62,31.62,31.62,31.63,31.62,31.63,31.63,31.64,31.63,31.62,31.64,31.63,31.62,31.63,31.63,31.63,31.62,31.61,31.62,31.61,31.62,31.59,31.61,31.63,31.58,31.59,31.60,31.61,31.61,31.62,31.60,31.61,31.62,31.61,31.63,31.59,31.62,31.61,31.59,31.59,31.62,31.60,31.61,31.59,31.60,31.60,31.62,31.61,31.62,31.63,31.61,31.61,31.61,31.59,31.61,31.62,31.62,31.62,31.63,31.64,31.64,31.62,31.63,31.62,31.63,31.63,31.63,31.64,31.63,31.62,31.63,31.63,31.63,31.63,31.63,31.62,31.62,31.62,31.62,31.62,31.62,31.62,31.62,31.63,31.63,31.59,31.61,31.63,31.63,31.63,31.61,31.61,31.59,31.61,31.59,31.59,31.59,31.58,31.58,31.59,31.62,31.59,31.60,31.60,31.57,31.60,31.57,31.61,31.62,31.59,31.61,31.60,31.62,31.65,31.62,31.62,31.63,31.62],[31.63,31.64,31.63,31.65,31.62,31.62,31.63,31.63,31.61,31.63,31.63,31.65,31.63,31.64,31.64,31.64,31.62,31.64,31.62,31.63,31.60,31.62,31.60,31.60,31.59,31.60,31.59,31.59,31.60,31.60,31.60,31.62,31.61,31.61,31.63,31.64,31.64,31.64,31.65,31.64,31.64,31.65,31.62,31.63,31.63,31.62,31.61,31.65,31.64,31.63,31.60,31.60,31.60,31.60,31.59,31.59,31.63,31.61,31.63,31.64,31.64,31.65,31.65,31.65,31.64,31.66,31.65,31.65,31.65,31.65,31.65,31.64,31.63,31.64,31.61,31.63,31.59,31.59,31.61,31.63,31.59,31.61,31.59,31.54,31.56,31.57,31.54,31.51,31.55,31.58,31.52,31.54,31.56,31.52,31.57,31.56,31.54,31.55,31.51,31.54,31.52,31.55,31.56,31.55,31.57,31.56,31.59,31.58,31.57,31.58,31.62,31.58,31.63,31.64,31.63,31.62,31.65,31.65,31.63,31.65,31.63,31.66,31.66,31.64,31.64,31.62,31.64,31.63,31.67,31.65,31.66,31.64,31.64,31.63,31.63,31.67,31.65,31.65,31.66,31.66,31.66,31.68,31.63,31.64,31.65,31.64,31.66,31.68,31.66,31.68,31.68,31.67,31.68,31.68,31.66,31.66,31.69,31.67,31.64,31.68,31.70,31.70,31.69,31.70,31.70,31.70,31.69,31.70,31.70,31.69,31.69,31.69,31.70,31.70,31.70,31.69,31.71,31.69,31.67,31.70,31.70,31.70,31.69,31.71,31.70,31.68,31.70,31.69,31.70,31.70,31.70,31.70,31.70,31.69,31.69,31.69,31.69,31.69,31.67,31.67,31.70,31.69,31.68,31.69,31.70,31.66,31.65,31.68,31.66,31.68,31.67,31.65,31.67,31.66,31.66,31.67,31.67,31.67,31.62,31.64,31.66,31.61,31.60,31.64,31.64,31.58,31.57,31.58,31.53,31.46,31.49,31.50,31.35,31.32,31.44,31.34,31.26,31.18,31.16,31.28,30.97,31.14,30.88,30.93,30.59,30.92,30.64,29.99,30.38,30.07,29.67,29.25,29.50,28.79,27.47,28.03,27.54,25.87,24.58,24.81,24.90,22.88,22.02,22.88,20.96,19.81,20.43,17.39,18.23,18.80,16.36,15.75,17.12,17.07,15.71,16.14,17.41,17.52,16.30,17.06,18.23,16.57,14.72,14.68,15.94,14.38,18.44,14.50,14.06,13.13,13.89,13.30,15.92,13.87,13.67,12.04,13.46,12.45,14.81,15.82,16.99,15.62,15.78,14.01,13.54,13.00,13.93,12.88,11.14,9.88,9.63,9.61,9.76,10.74,11.43,12.40,11.77,11.08,10.79,9.75,9.22,8.13,8.97,8.48,9.17,10.40,11.64,10.89,10.30,9.85,9.51,7.38,8.34,7.63,8.94,9.79,10.26,11.50,12.32,12.84,13.75,13.39,12.88,11.88,10.88,10.16,8.75,8.21,6.69,7.64,6.71,8.63,7.51,7.44,5.91,6.78,6.17,6.98,7.02,6.33,6.13,5.01,6.08,5.91,5.73,4.13,5.59,4.46,5.91,6.43,5.54,5.05,3.95,3.22,3.57,2.88,3.62,3.47,3.93,3.84,3.56,3.27,2.86,2.72,2.41,2.34,2.35,2.32,2.58,2.73,3.22,3.24,2.58,2.24,2.01,1.79,1.77,1.95,2.08,2.39,2.36,2.74,3.28,3.36,2.86,2.59,2.18,1.94,1.48,1.37,1.35,1.44,1.75,1.88,1.60,1.29,0.90,0.76,0.94,1.24,1.69,1.98,2.58,2.70,2.22,1.79,1.54,1.38,1.44,1.58,2.03,1.91,2.29,2.63,3.02,3.11,2.82,2.67,2.41,2.42,2.20,2.78,2.91,2.84,3.00,3.13,3.48,3.77,3.90,3.98,4.70,4.22,4.09,3.62,3.55,3.70,4.20,4.32,4.30,4.53,4.96,5.25,5.22,5.86,5.69,5.57,6.00,6.20,6.49,6.75,6.80,7.90,7.72,8.31,9.08,10.13,10.46,9.66,10.18,10.61,10.85,10.45,9.46,9.07,8.53,8.02,7.33,6.83,6.60,7.37,7.04,6.63,6.71,6.69,7.45,7.62,7.90,9.02,9.21,10.15,9.88,9.77,8.82,8.14,8.17,7.66,7.71,7.24,7.43,7.29,7.53,7.90,8.35,9.01,8.31,8.88,8.14,8.78,9.18,9.02,9.93,10.00,9.57,8.82,9.42,8.30,8.54,7.96,8.30,8.04,7.15,7.55,7.86,8.39,8.26,8.96,9.19,9.97,10.35,9.88,10.57,10.93,9.50,9.91,8.90,9.41,8.63,7.94,7.92,7.08,6.51,6.10,5.97,31.61,31.60,31.61,31.62,31.63,31.62,31.63,31.62,31.63,31.63,31.63,31.63,31.63,31.63,31.63,31.63,31.64,31.63,31.65,31.64,31.65,31.64,31.64,31.63,31.62,31.62,31.62,31.62,31.62,31.63,31.64,31.64,31.63,31.62,31.64,31.61,31.64,31.65,31.63,31.62,31.63,31.63,31.62,31.62,31.62,31.62,31.61,31.60,31.64,31.61,31.62,31.62,31.61,31.62,31.62,31.61,31.62,31.63,31.63,31.60,31.64,31.64,31.63,31.62,31.64,31.64,31.62,31.63,31.63,31.60,31.62,31.63,31.63,31.61,31.59,31.58,31.59,31.62,31.62,31.62,31.61,31.63,31.64,31.63,31.62,31.65,31.63,31.59,31.57,31.59,31.59,31.60,31.60,31.59,31.59,31.59,31.61,31.60,31.60,31.61,31.62,31.58,31.62,31.62,31.57,31.60,31.56,31.55,31.61,31.54,31.56,31.57,31.58,31.60,31.62,31.59,31.59,31.61,31.60,31.55,31.60,31.62,31.57,31.57,31.63,31.61,31.61,31.59,31.60,31.57,31.57,31.61,31.59,31.58,31.59,31.61,31.61,31.61,31.60,31.59,31.59,31.60,31.62,31.61,31.62,31.59,31.59,31.60,31.63,31.59,31.59,31.62,31.60,31.61,31.60,31.61,31.61,31.60,31.61,31.60,31.58,31.55,31.60,31.61,31.59,31.59,31.59,31.61,31.59,31.58,31.60,31.60,31.57,31.59,31.60,31.61,31.61,31.62,31.61,31.60,31.60,31.58,31.62,31.62,31.61,31.60,31.61,31.63,31.62,31.63,31.62,31.62,31.61,31.61,31.62,31.61,31.62,31.62,31.62,31.63,31.63,31.62,31.61,31.63,31.62,31.61,31.62,31.62,31.62,31.61,31.60,31.61,31.60,31.61,31.56,31.60,31.61,31.56,31.57,31.57,31.60,31.60,31.59,31.57,31.61,31.61,31.59,31.61,31.59,31.62,31.61,31.60,31.59,31.61,31.59,31.61,31.58,31.60,31.59,31.61,31.58,31.61,31.60,31.60,31.59,31.57,31.57,31.59,31.60,31.60,31.60,31.62,31.63,31.63,31.61,31.62,31.59,31.62,31.61,31.60,31.61,31.61,31.61,31.62,31.62,31.62,31.63,31.62,31.62,31.61,31.61,31.61,31.61,31.62,31.57,31.61,31.62,31.62,31.58,31.60,31.61,31.62,31.60,31.60,31.59,31.58,31.60,31.59,31.58,31.59,31.57,31.58,31.58,31.61,31.58,31.59,31.59,31.56,31.59,31.57,31.59,31.58,31.58,31.60,31.57,31.57,31.64,31.61,31.59,31.61,31.60],[31.63,31.64,31.65,31.65,31.64,31.62,31.65,31.64,31.63,31.64,31.65,31.66,31.65,31.65,31.64,31.66,31.63,31.65,31.62,31.64,31.62,31.63,31.61,31.62,31.60,31.63,31.60,31.61,31.61,31.61,31.61,31.63,31.63,31.64,31.65,31.66,31.65,31.65,31.67,31.66,31.65,31.65,31.64,31.65,31.65,31.62,31.62,31.66,31.65,31.63,31.61,31.61,31.62,31.61,31.60,31.60,31.63,31.63,31.64,31.65,31.65,31.66,31.66,31.66,31.66,31.67,31.66,31.65,31.65,31.66,31.67,31.65,31.65,31.65,31.64,31.64,31.62,31.61,31.62,31.64,31.60,31.63,31.61,31.56,31.58,31.57,31.57,31.52,31.56,31.62,31.54,31.55,31.59,31.55,31.58,31.60,31.56,31.56,31.53,31.54,31.54,31.55,31.56,31.56,31.62,31.56,31.60,31.61,31.57,31.59,31.63,31.61,31.65,31.65,31.64,31.63,31.66,31.66,31.63,31.65,31.64,31.66,31.67,31.65,31.66,31.64,31.66,31.65,31.67,31.67,31.67,31.67,31.65,31.65,31.65,31.66,31.66,31.66,31.67,31.66,31.67,31.68,31.65,31.66,31.66,31.65,31.67,31.68,31.67,31.68,31.68,31.68,31.68,31.69,31.67,31.67,31.69,31.68,31.66,31.69,31.69,31.70,31.69,31.70,31.70,31.70,31.69,31.70,31.70,31.70,31.69,31.70,31.70,31.70,31.70,31.69,31.70,31.69,31.69,31.70,31.70,31.70,31.69,31.70,31.69,31.69,31.70,31.69,31.70,31.70,31.70,31.69,31.70,31.69,31.70,31.69,31.69,31.68,31.68,31.67,31.69,31.69,31.69,31.69,31.69,31.67,31.67,31.68,31.67,31.68,31.67,31.65,31.65,31.66,31.66,31.65,31.66,31.65,31.63,31.62,31.66,31.62,31.56,31.64,31.56,31.58,31.56,31.53,31.50,31.44,31.45,31.51,31.44,31.27,31.43,31.33,31.23,31.11,31.13,31.28,30.90,31.07,30.81,30.80,30.43,30.83,30.66,29.89,30.25,30.05,29.45,28.86,29.24,28.61,26.97,27.42,27.57,25.11,24.25,24.69,24.60,22.35,21.93,22.64,20.59,19.00,18.65,16.46,17.30,17.43,14.90,14.83,15.97,15.81,14.50,14.97,16.20,16.44,15.27,16.00,16.57,15.09,13.88,13.66,14.83,13.28,16.95,13.59,13.19,11.99,12.77,12.12,15.13,12.76,12.60,11.25,12.47,11.42,13.51,14.35,15.56,14.36,14.81,13.19,12.73,12.09,12.74,12.00,9.88,9.02,8.72,8.66,8.79,9.56,9.94,11.01,10.32,9.63,9.69,8.78,8.15,7.29,8.02,7.78,8.16,9.31,10.33,9.92,8.98,8.75,8.32,6.71,7.53,6.81,8.24,8.95,9.31,10.50,11.26,12.16,13.17,13.03,12.37,11.57,10.10,9.41,8.30,7.52,5.88,7.07,5.83,7.84,6.56,6.70,5.05,5.99,5.28,6.37,6.47,5.52,5.42,4.13,5.52,5.11,5.17,3.54,4.93,3.89,5.12,5.57,4.64,4.22,3.36,2.76,2.93,2.41,2.78,2.62,2.79,2.83,2.47,2.41,2.17,2.08,1.81,1.89,2.00,2.02,2.42,2.62,2.90,3.04,2.47,2.29,2.01,1.66,1.57,1.61,1.64,1.75,1.88,2.19,2.34,2.46,2.10,1.90,1.55,1.40,1.19,1.15,1.16,1.46,1.73,1.96,1.76,1.55,1.29,0.87,0.76,0.84,1.18,1.37,1.75,1.96,1.63,1.35,1.22,1.23,1.48,1.63,1.95,1.68,2.06,2.35,2.51,2.93,2.45,2.23,2.18,2.23,2.06,2.42,2.37,2.57,2.54,2.74,3.05,3.17,3.37,3.13,3.65,3.36,3.32,3.08,2.99,3.15,3.32,3.35,3.53,3.76,4.11,4.13,4.17,4.74,4.70,4.65,5.12,5.27,5.45,5.89,5.81,6.88,6.88,7.23,7.82,8.56,8.65,8.31,8.66,8.90,8.95,8.78,8.08,7.82,7.42,7.04,6.59,5.85,5.77,6.46,6.26,5.81,5.90,5.77,6.60,6.60,7.22,7.91,7.98,8.65,8.36,8.18,7.87,7.17,7.27,6.66,6.76,6.19,6.39,6.38,6.55,6.91,7.11,7.76,7.38,7.94,7.38,7.93,7.94,8.12,8.24,8.40,8.26,7.96,8.27,7.63,7.64,7.09,7.39,7.14,6.34,6.36,7.05,7.34,7.43,7.91,8.09,8.50,8.56,8.49,8.65,8.93,8.30,8.27,7.99,8.06,7.73,7.10,7.08,6.28,5.70,5.29,5.11,31.61,31.61,31.62,31.63,31.64,31.63,31.63,31.62,31.63,31.64,31.63,31.63,31.62,31.63,31.63,31.64,31.64,31.64,31.64,31.64,31.65,31.65,31.65,31.64,31.65,31.64,31.64,31.64,31.64,31.64,31.65,31.65,31.64,31.63,31.65,31.63,31.65,31.64,31.65,31.64,31.64,31.65,31.63,31.62,31.61,31.63,31.62,31.60,31.64,31.62,31.63,31.63,31.63,31.63,31.63,31.63,31.63,31.64,31.65,31.61,31.64,31.65,31.65,31.64,31.66,31.66,31.64,31.65,31.65,31.63,31.65,31.65,31.64,31.64,31.61,31.61,31.63,31.63,31.64,31.63,31.64,31.63,31.66,31.65,31.63,31.66,31.64,31.60,31.61,31.62,31.61,31.61,31.62,31.62,31.61,31.62,31.61,31.61,31.62,31.63,31.60,31.60,31.63,31.61,31.60,31.61,31.58,31.57,31.63,31.57,31.58,31.58,31.60,31.61,31.61,31.60,31.61,31.61,31.61,31.57,31.61,31.62,31.59,31.58,31.64,31.63,31.62,31.60,31.61,31.59,31.59,31.62,31.60,31.59,31.61,31.62,31.62,31.60,31.62,31.60,31.58,31.60,31.62,31.61,31.62,31.60,31.60,31.62,31.63,31.60,31.60,31.63,31.59,31.63,31.59,31.62,31.63,31.63,31.63,31.62,31.60,31.57,31.61,31.63,31.60,31.62,31.62,31.63,31.60,31.60,31.61,31.62,31.60,31.62,31.63,31.63,31.63,31.63,31.62,31.61,31.62,31.62,31.63,31.63,31.63,31.62,31.63,31.65,31.63,31.63,31.63,31.63,31.63,31.63,31.63,31.62,31.64,31.63,31.64,31.63,31.65,31.64,31.63,31.64,31.64,31.63,31.64,31.63,31.63,31.60,31.60,31.63,31.62,31.62,31.58,31.62,31.64,31.58,31.58,31.58,31.62,31.62,31.59,31.59,31.62,31.62,31.60,31.62,31.61,31.63,31.62,31.59,31.61,31.61,31.59,31.59,31.58,31.60,31.61,31.61,31.60,31.62,31.63,31.60,31.62,31.59,31.58,31.61,31.60,31.62,31.61,31.63,31.64,31.63,31.62,31.63,31.62,31.63,31.62,31.61,31.63,31.62,31.61,31.64,31.64,31.62,31.65,31.64,31.63,31.63,31.63,31.62,31.61,31.63,31.59,31.61,31.63,31.62,31.60,31.61,31.63,31.63,31.62,31.60,31.61,31.59,31.61,31.59,31.60,31.59,31.58,31.59,31.59,31.63,31.60,31.60,31.60,31.56,31.59,31.57,31.59,31.59,31.60,31.62,31.60,31.58,31.65,31.62,31.61,31.63,31.61],[31.63,31.63,31.64,31.64,31.62,31.62,31.61,31.62,31.60,31.63,31.64,31.65,31.63,31.64,31.63,31.65,31.63,31.64,31.63,31.63,31.62,31.62,31.61,31.60,31.58,31.59,31.57,31.58,31.59,31.60,31.60,31.62,31.60,31.62,31.63,31.64,31.64,31.64,31.66,31.65,31.65,31.65,31.63,31.63,31.64,31.62,31.61,31.65,31.65,31.61,31.61,31.59,31.60,31.60,31.59,31.59,31.63,31.61,31.64,31.64,31.65,31.65,31.65,31.65,31.64,31.67,31.66,31.65,31.65,31.65,31.66,31.64,31.63,31.64,31.61,31.62,31.60,31.59,31.61,31.62,31.59,31.61,31.61,31.54,31.55,31.56,31.54,31.49,31.54,31.59,31.51,31.54,31.55,31.51,31.56,31.57,31.52,31.53,31.50,31.52,31.51,31.53,31.54,31.54,31.60,31.55,31.62,31.57,31.58,31.58,31.61,31.57,31.64,31.63,31.61,31.61,31.64,31.64,31.60,31.62,31.62,31.65,31.66,31.62,31.64,31.63,31.64,31.64,31.66,31.63,31.64,31.62,31.63,31.62,31.61,31.65,31.64,31.64,31.65,31.64,31.65,31.67,31.63,31.64,31.64,31.63,31.65,31.67,31.65,31.67,31.67,31.67,31.67,31.68,31.67,31.66,31.68,31.67,31.66,31.68,31.69,31.70,31.69,31.70,31.70,31.70,31.69,31.70,31.70,31.69,31.69,31.69,31.70,31.70,31.70,31.69,31.70,31.69,31.67,31.70,31.69,31.70,31.68,31.70,31.69,31.68,31.69,31.68,31.70,31.70,31.69,31.69,31.69,31.69,31.69,31.69,31.68,31.68,31.66,31.66,31.70,31.69,31.68,31.69,31.69,31.65,31.66,31.68,31.65,31.67,31.67,31.65,31.66,31.66,31.65,31.65,31.66,31.66,31.60,31.63,31.65,31.59,31.57,31.62,31.60,31.56,31.54,31.55,31.50,31.42,31.44,31.51,31.36,31.25,31.44,31.32,31.20,31.07,31.23,31.27,30.85,31.05,30.85,30.74,30.39,30.80,30.55,29.80,30.19,30.05,29.47,28.88,29.47,28.68,27.14,27.59,27.58,25.66,24.09,24.57,24.69,22.66,21.63,23.05,20.88,19.48,19.96,17.12,17.75,18.19,15.59,14.94,16.41,16.13,14.86,15.30,16.87,16.88,15.63,16.40,16.85,15.65,14.26,14.06,15.23,13.57,17.58,13.87,13.71,12.53,13.48,12.49,15.53,13.29,13.05,11.31,12.75,11.59,13.86,14.95,16.27,14.92,14.92,13.38,12.74,11.87,12.90,12.00,10.00,8.99,8.62,8.63,8.80,9.70,10.35,11.46,10.86,10.08,9.92,8.76,8.01,7.13,7.82,7.47,7.93,9.12,10.20,9.69,9.04,8.37,8.24,6.33,7.35,6.68,8.19,9.20,9.41,10.58,11.46,12.27,13.19,12.90,12.55,11.30,10.27,9.43,8.08,7.42,5.90,6.70,5.85,7.36,6.25,6.32,5.03,5.68,5.32,6.30,6.55,5.69,5.63,4.41,5.58,5.43,5.26,3.68,4.80,3.93,5.12,5.46,4.69,4.11,3.20,2.72,2.66,2.22,2.60,2.58,2.75,2.63,2.42,2.34,2.14,1.95,1.92,1.97,2.09,2.20,2.53,2.72,3.13,3.15,2.67,2.22,2.11,1.87,1.67,1.69,1.61,1.66,1.90,2.16,2.37,2.38,2.01,1.73,1.36,1.17,1.25,1.33,1.36,1.79,1.91,2.12,1.96,1.82,1.50,1.14,0.87,0.76,0.87,1.15,1.51,1.70,1.48,1.19,1.22,1.28,1.51,1.81,2.05,1.85,2.21,2.35,2.72,3.01,2.59,2.38,2.15,2.34,2.11,2.55,2.54,2.70,2.67,2.87,3.07,3.38,3.48,3.37,4.19,3.66,3.65,3.18,3.00,3.36,3.62,3.62,3.62,4.00,4.31,4.37,4.38,4.96,4.97,4.75,5.29,5.33,5.71,6.01,6.02,6.82,6.87,7.16,7.89,9.07,9.03,8.55,9.19,9.48,9.65,9.11,8.33,8.02,7.70,6.97,6.53,5.99,5.85,6.49,6.32,5.88,5.97,5.86,6.58,6.83,7.03,8.08,8.08,9.07,8.77,8.53,7.83,7.32,7.27,6.82,6.84,6.45,6.58,6.57,6.74,6.94,7.51,7.86,7.45,7.77,7.39,7.83,8.06,8.15,8.70,8.81,8.50,8.01,8.35,7.50,7.68,7.07,7.51,7.29,6.48,6.66,7.08,7.48,7.31,8.06,8.27,8.78,8.99,8.81,9.21,9.49,8.52,8.64,8.09,8.26,7.70,7.05,6.98,6.26,5.73,5.48,5.30,31.61,31.60,31.61,31.62,31.63,31.61,31.62,31.61,31.63,31.63,31.63,31.63,31.62,31.63,31.63,31.63,31.64,31.64,31.64,31.64,31.65,31.64,31.64,31.63,31.61,31.62,31.63,31.63,31.62,31.63,31.64,31.64,31.63,31.61,31.64,31.61,31.64,31.65,31.64,31.63,31.63,31.64,31.62,31.62,31.61,31.62,31.61,31.60,31.63,31.62,31.63,31.62,31.61,31.63,31.63,31.61,31.62,31.64,31.64,31.59,31.63,31.64,31.64,31.62,31.64,31.64,31.63,31.63,31.63,31.61,31.62,31.63,31.63,31.63,31.58,31.59,31.59,31.63,31.62,31.63,31.62,31.62,31.64,31.63,31.61,31.65,31.63,31.59,31.59,31.60,31.59,31.61,31.60,31.59,31.59,31.59,31.59,31.58,31.59,31.60,31.61,31.58,31.62,31.60,31.57,31.60,31.59,31.56,31.61,31.54,31.57,31.57,31.58,31.60,31.60,31.58,31.59,31.61,31.59,31.55,31.59,31.60,31.56,31.56,31.63,31.61,31.60,31.60,31.61,31.58,31.57,31.61,31.58,31.57,31.59,31.61,31.60,31.59,31.59,31.58,31.58,31.58,31.61,31.61,31.62,31.59,31.58,31.61,31.63,31.58,31.58,31.62,31.60,31.61,31.59,31.61,31.61,31.61,31.61,31.60,31.58,31.54,31.59,31.61,31.59,31.58,31.59,31.61,31.60,31.60,31.60,31.60,31.58,31.59,31.61,31.61,31.61,31.62,31.61,31.60,31.61,31.59,31.62,31.62,31.62,31.61,31.62,31.63,31.62,31.63,31.62,31.62,31.61,31.61,31.62,31.61,31.63,31.61,31.62,31.62,31.63,31.62,31.61,31.62,31.62,31.61,31.62,31.62,31.62,31.60,31.59,31.61,31.60,31.59,31.55,31.60,31.61,31.56,31.56,31.59,31.60,31.60,31.61,31.58,31.61,31.62,31.59,31.62,31.59,31.61,31.60,31.58,31.59,31.60,31.58,31.59,31.57,31.60,31.59,31.61,31.59,31.60,31.60,31.60,31.60,31.59,31.57,31.59,31.59,31.60,31.59,31.60,31.63,31.63,31.60,31.62,31.60,31.61,31.62,31.59,31.63,31.62,31.61,31.63,31.63,31.62,31.63,31.63,31.62,31.61,31.61,31.60,31.60,31.62,31.57,31.60,31.62,31.62,31.58,31.61,31.62,31.62,31.61,31.59,31.59,31.58,31.60,31.59,31.59,31.58,31.57,31.57,31.57,31.61,31.58,31.59,31.58,31.56,31.58,31.56,31.58,31.58,31.57,31.60,31.58,31.58,31.64,31.60,31.59,31.60,31.59],[31.62,31.63,31.64,31.64,31.62,31.61,31.63,31.63,31.61,31.64,31.65,31.66,31.65,31.65,31.64,31.65,31.62,31.64,31.63,31.64,31.63,31.62,31.61,31.61,31.58,31.62,31.56,31.59,31.60,31.60,31.60,31.62,31.61,31.62,31.63,31.64,31.65,31.64,31.66,31.65,31.65,31.65,31.62,31.64,31.64,31.63,31.61,31.64,31.65,31.62,31.62,31.60,31.61,31.61,31.58,31.60,31.64,31.62,31.64,31.64,31.64,31.65,31.65,31.66,31.65,31.67,31.66,31.65,31.64,31.66,31.66,31.65,31.64,31.64,31.63,31.63,31.60,31.59,31.61,31.63,31.58,31.60,31.59,31.55,31.55,31.55,31.55,31.50,31.56,31.58,31.51,31.54,31.57,31.51,31.56,31.57,31.51,31.53,31.49,31.51,31.51,31.52,31.53,31.51,31.59,31.54,31.58,31.59,31.54,31.57,31.60,31.57,31.61,31.64,31.63,31.61,31.65,31.65,31.62,31.63,31.63,31.66,31.66,31.64,31.64,31.64,31.64,31.65,31.65,31.66,31.66,31.67,31.64,31.65,31.65,31.66,31.65,31.65,31.66,31.66,31.66,31.67,31.64,31.65,31.65,31.65,31.67,31.67,31.66,31.67,31.67,31.67,31.68,31.68,31.67,31.66,31.68,31.67,31.66,31.69,31.69,31.70,31.69,31.70,31.70,31.70,31.69,31.70,31.70,31.70,31.69,31.70,31.70,31.70,31.69,31.69,31.70,31.69,31.69,31.69,31.69,31.69,31.68,31.69,31.69,31.69,31.69,31.69,31.69,31.69,31.69,31.69,31.69,31.68,31.69,31.68,31.68,31.67,31.66,31.66,31.68,31.68,31.66,31.68,31.66,31.66,31.66,31.63,31.62,31.65,31.65,31.62,31.59,31.63,31.59,31.61,31.60,31.60,31.54,31.57,31.58,31.53,31.50,31.53,31.49,31.52,31.44,31.48,31.42,31.34,31.34,31.41,31.24,31.12,31.33,31.18,31.06,30.94,31.08,31.08,30.67,30.91,30.66,30.50,30.19,30.62,30.42,29.51,29.84,29.94,29.09,28.38,29.10,28.54,26.63,26.69,27.22,25.19,24.04,24.24,24.63,22.40,21.24,22.21,20.68,18.81,19.21,16.89,17.21,17.23,15.13,14.82,15.92,15.82,14.71,15.26,16.42,16.50,15.33,16.00,16.48,15.08,14.09,13.78,15.17,13.40,17.30,13.72,13.84,12.22,13.50,12.37,16.07,13.47,13.00,11.17,12.74,11.63,13.59,14.54,15.90,14.82,15.02,13.17,12.70,11.93,12.80,11.89,9.80,9.01,8.55,8.74,8.72,9.45,10.01,11.37,10.46,9.92,9.84,8.78,8.05,7.21,7.98,7.45,7.85,9.02,10.46,9.31,8.70,8.55,8.11,6.38,7.30,6.71,8.10,8.99,9.38,10.67,11.44,12.27,12.95,13.01,12.47,11.32,9.96,9.19,8.04,7.43,6.02,6.94,5.92,7.46,6.29,6.66,5.07,5.84,5.24,6.29,6.49,5.59,5.62,4.36,5.71,5.37,5.25,3.77,4.90,4.03,5.15,5.41,4.61,4.28,3.29,2.97,2.93,2.43,2.74,2.49,2.55,2.57,2.30,2.22,1.95,1.94,1.85,2.07,2.24,2.40,2.73,3.25,3.48,3.51,3.16,2.45,2.42,2.08,1.77,1.82,1.66,1.55,1.86,2.01,2.17,2.14,1.74,1.49,1.24,1.13,1.23,1.46,1.68,2.02,2.20,2.58,2.38,2.23,1.89,1.54,1.26,0.87,0.76,0.87,1.20,1.53,1.31,1.21,1.30,1.54,1.77,2.07,2.28,2.03,2.39,2.56,2.84,3.31,2.93,2.75,2.36,2.62,2.45,2.75,2.57,2.77,2.88,3.11,3.18,3.59,3.63,3.54,4.20,4.00,4.02,3.44,3.27,3.66,3.91,3.78,3.81,4.21,4.51,4.68,4.50,5.04,5.02,4.83,5.38,5.44,6.00,6.37,6.28,7.29,7.12,7.46,8.49,9.23,9.30,8.64,9.09,9.18,9.42,9.26,8.41,8.10,7.98,7.29,7.08,6.27,6.23,6.70,6.62,6.22,6.27,6.13,6.80,7.14,7.53,8.22,8.49,9.00,9.17,8.90,8.37,7.83,7.59,7.31,7.14,6.76,6.72,6.66,7.13,7.19,7.31,7.91,7.62,8.14,7.89,8.31,8.35,8.71,8.85,8.76,8.51,8.24,8.35,7.85,7.70,7.38,7.65,7.63,7.09,6.77,7.41,7.48,7.67,8.02,8.40,8.56,8.92,8.79,9.14,9.64,8.65,8.53,8.33,8.49,8.06,7.29,7.28,6.54,5.99,5.58,5.57,31.59,31.59,31.60,31.60,31.62,31.61,31.62,31.62,31.63,31.64,31.63,31.63,31.63,31.63,31.63,31.64,31.64,31.64,31.64,31.64,31.65,31.65,31.65,31.64,31.64,31.63,31.63,31.63,31.63,31.63,31.64,31.64,31.63,31.63,31.64,31.62,31.63,31.64,31.64,31.63,31.62,31.63,31.62,31.62,31.60,31.62,31.61,31.60,31.62,31.62,31.63,31.63,31.62,31.63,31.63,31.62,31.61,31.64,31.64,31.59,31.63,31.64,31.64,31.63,31.65,31.65,31.64,31.63,31.64,31.62,31.63,31.64,31.62,31.62,31.58,31.60,31.59,31.61,31.63,31.63,31.62,31.62,31.64,31.63,31.60,31.63,31.63,31.59,31.58,31.60,31.59,31.59,31.60,31.59,31.59,31.60,31.58,31.60,31.61,31.60,31.61,31.60,31.63,31.60,31.59,31.62,31.58,31.57,31.63,31.56,31.57,31.57,31.59,31.58,31.62,31.59,31.58,31.59,31.58,31.56,31.59,31.60,31.57,31.57,31.62,31.62,31.61,31.57,31.59,31.56,31.57,31.60,31.58,31.57,31.58,31.59,31.59,31.58,31.58,31.58,31.57,31.59,31.60,31.60,31.60,31.59,31.58,31.62,31.62,31.58,31.58,31.60,31.58,31.60,31.58,31.59,31.60,31.62,31.59,31.58,31.58,31.54,31.60,31.62,31.59,31.60,31.60,31.62,31.60,31.59,31.60,31.60,31.57,31.61,31.59,31.62,31.61,31.61,31.61,31.59,31.62,31.60,31.61,31.63,31.62,31.60,31.62,31.62,31.61,31.62,31.62,31.62,31.62,31.60,31.62,31.59,31.62,31.59,31.63,31.61,31.64,31.62,31.62,31.62,31.63,31.60,31.62,31.60,31.62,31.58,31.59,31.61,31.61,31.59,31.56,31.61,31.61,31.57,31.57,31.60,31.61,31.61,31.61,31.59,31.61,31.62,31.59,31.61,31.59,31.61,31.60,31.57,31.59,31.59,31.57,31.56,31.56,31.60,31.58,31.60,31.57,31.58,31.60,31.57,31.58,31.58,31.57,31.59,31.59,31.61,31.59,31.61,31.63,31.62,31.60,31.61,31.60,31.60,31.61,31.59,31.62,31.61,31.61,31.63,31.63,31.60,31.63,31.63,31.61,31.62,31.61,31.59,31.60,31.62,31.58,31.59,31.62,31.62,31.57,31.59,31.62,31.60,31.61,31.58,31.58,31.57,31.57,31.57,31.58,31.57,31.56,31.58,31.57,31.58,31.58,31.58,31.58,31.55,31.58,31.55,31.58,31.57,31.57,31.60,31.59,31.60,31.64,31.58,31.59,31.61,31.58],[31.62,31.63,31.63,31.64,31.61,31.61,31.63,31.62,31.60,31.64,31.64,31.65,31.63,31.63,31.63,31.63,31.61,31.63,31.62,31.64,31.62,31.62,31.61,31.61,31.57,31.61,31.56,31.58,31.59,31.59,31.60,31.61,31.62,31.61,31.63,31.64,31.64,31.64,31.64,31.64,31.66,31.65,31.63,31.63,31.63,31.62,31.59,31.64,31.64,31.63,31.60,31.60,31.59,31.58,31.57,31.59,31.63,31.62,31.63,31.64,31.64,31.64,31.64,31.65,31.64,31.66,31.65,31.64,31.64,31.65,31.65,31.64,31.64,31.64,31.61,31.64,31.61,31.61,31.61,31.62,31.58,31.59,31.58,31.55,31.55,31.54,31.52,31.49,31.52,31.54,31.47,31.53,31.53,31.49,31.54,31.54,31.51,31.52,31.48,31.51,31.52,31.52,31.53,31.53,31.57,31.54,31.61,31.59,31.60,31.59,31.59,31.58,31.63,31.62,31.60,31.60,31.63,31.63,31.60,31.61,31.61,31.64,31.66,31.62,31.63,31.61,31.64,31.63,31.66,31.63,31.65,31.63,31.62,31.62,31.63,31.65,31.63,31.63,31.65,31.64,31.65,31.67,31.63,31.64,31.64,31.64,31.65,31.66,31.65,31.66,31.66,31.66,31.67,31.67,31.66,31.66,31.68,31.67,31.65,31.68,31.69,31.70,31.69,31.70,31.69,31.70,31.69,31.70,31.70,31.69,31.68,31.69,31.70,31.69,31.70,31.69,31.70,31.69,31.68,31.69,31.69,31.70,31.68,31.70,31.69,31.69,31.69,31.68,31.70,31.70,31.69,31.69,31.70,31.68,31.68,31.69,31.68,31.67,31.66,31.66,31.69,31.66,31.68,31.67,31.69,31.65,31.65,31.67,31.62,31.67,31.66,31.63,31.65,31.66,31.65,31.66,31.66,31.64,31.62,31.62,31.65,31.59,31.58,31.62,31.56,31.61,31.53,31.55,31.50,31.42,31.43,31.45,31.35,31.24,31.41,31.27,31.20,31.05,31.12,31.22,30.86,31.03,30.76,30.81,30.43,30.74,30.61,29.91,30.12,30.06,29.32,28.96,29.19,28.55,26.80,27.38,27.67,25.58,24.37,23.88,24.32,22.57,22.27,22.71,21.16,19.90,19.96,17.90,18.22,18.87,16.62,16.13,17.52,17.06,15.66,16.08,17.32,17.83,16.82,17.12,18.35,16.50,15.19,14.88,15.57,14.71,18.01,14.80,14.18,13.31,14.02,13.46,15.78,14.14,13.62,12.12,13.58,12.19,14.85,16.11,17.31,15.68,15.47,14.06,13.29,12.63,13.49,12.54,10.63,9.62,9.46,9.48,9.58,10.56,11.35,12.72,11.75,10.98,10.69,9.56,8.98,7.99,8.57,8.26,8.83,9.76,10.82,10.22,9.71,9.19,9.01,7.23,8.15,7.58,9.03,9.88,10.08,11.37,12.43,12.97,13.94,13.77,13.15,11.60,10.71,10.16,8.87,8.24,6.76,7.46,6.56,8.13,6.95,6.78,5.86,6.25,6.06,6.77,7.13,6.33,6.28,5.25,6.27,6.45,5.85,4.51,5.44,4.62,5.81,6.04,5.31,4.84,3.82,3.52,3.35,2.89,3.37,3.07,3.38,3.04,2.62,2.77,2.62,2.49,2.44,2.67,2.94,3.12,3.57,4.13,4.52,4.36,3.96,3.24,3.06,2.58,2.40,2.25,2.11,1.97,2.37,2.45,2.70,2.55,2.05,1.68,1.60,1.64,1.74,1.95,2.35,2.53,2.86,3.18,3.08,2.85,2.58,1.96,1.67,1.42,1.00,0.77,1.02,1.37,1.43,1.28,1.66,1.91,2.17,2.69,2.97,2.45,2.94,2.86,3.36,4.24,3.33,3.21,2.68,3.18,2.88,3.42,3.08,3.61,3.31,3.74,3.86,4.14,4.08,4.25,4.96,4.73,4.53,4.25,3.83,4.32,4.70,4.52,4.51,5.01,5.38,5.32,5.26,5.76,5.88,5.49,6.18,6.17,6.64,7.04,7.18,8.01,7.78,8.18,9.10,9.94,10.58,9.64,10.26,10.63,10.67,10.39,9.20,8.87,8.56,7.84,7.57,7.14,6.94,7.30,7.19,6.78,6.96,7.04,7.56,8.31,8.08,9.64,9.31,10.10,10.14,9.73,9.05,8.73,8.34,8.07,7.73,7.46,7.49,7.44,7.72,7.95,8.35,8.76,8.32,9.02,8.70,9.17,9.25,9.57,9.81,9.86,9.63,9.04,9.16,8.53,8.68,7.94,8.42,8.25,7.81,7.74,8.05,8.33,8.38,8.99,9.27,9.65,10.59,9.83,10.78,11.14,9.58,9.75,9.16,9.23,8.69,7.94,8.10,7.23,6.75,6.48,6.42,31.59,31.57,31.60,31.61,31.62,31.60,31.61,31.60,31.63,31.64,31.63,31.63,31.62,31.62,31.62,31.62,31.63,31.63,31.64,31.64,31.65,31.64,31.64,31.63,31.62,31.62,31.62,31.62,31.62,31.63,31.64,31.64,31.63,31.62,31.63,31.62,31.63,31.64,31.64,31.63,31.62,31.63,31.63,31.62,31.61,31.62,31.61,31.60,31.64,31.61,31.63,31.62,31.61,31.63,31.62,31.61,31.62,31.64,31.63,31.61,31.63,31.64,31.64,31.63,31.64,31.64,31.63,31.63,31.63,31.62,31.62,31.63,31.62,31.62,31.58,31.58,31.61,31.62,31.62,31.62,31.61,31.63,31.63,31.63,31.62,31.64,31.63,31.60,31.56,31.59,31.61,31.61,31.59,31.60,31.60,31.59,31.58,31.61,31.62,31.61,31.61,31.59,31.62,31.60,31.59,31.60,31.58,31.57,31.60,31.55,31.55,31.56,31.56,31.58,31.59,31.56,31.56,31.58,31.60,31.54,31.59,31.61,31.55,31.54,31.61,31.61,31.59,31.59,31.60,31.56,31.55,31.59,31.56,31.55,31.57,31.60,31.58,31.58,31.59,31.57,31.57,31.60,31.62,31.61,31.62,31.59,31.59,31.61,31.63,31.57,31.60,31.61,31.59,31.61,31.58,31.60,31.58,31.60,31.60,31.59,31.56,31.53,31.59,31.60,31.58,31.57,31.60,31.61,31.58,31.57,31.59,31.59,31.56,31.59,31.59,31.60,31.60,31.61,31.60,31.60,31.59,31.60,31.60,31.61,31.61,31.59,31.61,31.63,31.62,31.61,31.61,31.61,31.61,31.61,31.61,31.60,31.62,31.59,31.62,31.62,31.63,31.62,31.61,31.62,31.62,31.60,31.62,31.62,31.62,31.61,31.59,31.61,31.60,31.60,31.58,31.61,31.61,31.56,31.58,31.60,31.60,31.60,31.61,31.60,31.60,31.61,31.61,31.61,31.60,31.61,31.58,31.58,31.57,31.58,31.57,31.57,31.59,31.59,31.56,31.60,31.58,31.59,31.59,31.60,31.59,31.58,31.58,31.59,31.59,31.61,31.60,31.62,31.63,31.63,31.59,31.62,31.61,31.62,31.62,31.61,31.62,31.61,31.61,31.62,31.62,31.61,31.63,31.63,31.62,31.61,31.61,31.61,31.61,31.61,31.60,31.61,31.62,31.62,31.60,31.61,31.61,31.61,31.61,31.60,31.59,31.58,31.58,31.58,31.56,31.56,31.54,31.56,31.56,31.60,31.56,31.58,31.57,31.57,31.57,31.54,31.57,31.58,31.57,31.60,31.58,31.56,31.63,31.56,31.56,31.60,31.55],[31.63,31.63,31.63,31.64,31.63,31.61,31.65,31.66,31.63,31.65,31.66,31.65,31.64,31.64,31.63,31.64,31.61,31.64,31.62,31.65,31.63,31.64,31.62,31.64,31.59,31.62,31.60,31.59,31.61,31.60,31.62,31.64,31.65,31.65,31.66,31.66,31.66,31.65,31.65,31.64,31.65,31.66,31.62,31.65,31.64,31.62,31.60,31.63,31.65,31.66,31.61,31.62,31.59,31.59,31.58,31.60,31.64,31.65,31.64,31.66,31.64,31.64,31.65,31.66,31.65,31.66,31.64,31.64,31.64,31.66,31.66,31.65,31.66,31.66,31.63,31.66,31.64,31.62,31.64,31.62,31.58,31.59,31.58,31.55,31.58,31.59,31.56,31.52,31.53,31.57,31.49,31.55,31.54,31.51,31.56,31.55,31.52,31.54,31.50,31.54,31.56,31.55,31.57,31.58,31.62,31.56,31.62,31.59,31.59,31.62,31.60,31.60,31.64,31.63,31.63,31.60,31.64,31.64,31.61,31.61,31.62,31.65,31.66,31.63,31.63,31.62,31.64,31.64,31.66,31.65,31.66,31.64,31.62,31.63,31.62,31.67,31.63,31.64,31.65,31.64,31.65,31.67,31.63,31.65,31.64,31.64,31.65,31.67,31.67,31.67,31.67,31.66,31.67,31.67,31.66,31.65,31.66,31.66,31.64,31.67,31.69,31.69,31.68,31.69,31.69,31.69,31.69,31.69,31.69,31.68,31.68,31.70,31.69,31.69,31.68,31.68,31.68,31.67,31.68,31.68,31.68,31.67,31.69,31.68,31.67,31.68,31.68,31.68,31.67,31.68,31.68,31.66,31.68,31.68,31.67,31.66,31.67,31.66,31.65,31.64,31.68,31.67,31.66,31.67,31.65,31.64,31.65,31.63,31.62,31.61,31.64,31.62,31.60,31.61,31.58,31.60,31.57,31.55,31.56,31.56,31.55,31.52,31.50,31.51,31.44,31.53,31.45,31.46,31.43,31.36,31.38,31.39,31.33,31.24,31.35,31.22,31.22,31.06,31.18,31.16,30.86,30.95,30.73,30.77,30.55,30.61,30.55,30.04,30.15,30.13,29.36,29.04,29.53,28.84,27.17,27.77,27.71,25.75,24.90,24.37,24.82,23.01,22.82,23.21,22.05,21.16,21.11,19.40,19.55,19.72,17.91,17.43,18.69,18.03,16.76,17.23,18.05,18.48,17.92,18.19,19.34,17.40,16.00,15.94,16.57,15.44,18.58,16.11,15.54,14.16,15.11,14.43,17.50,15.74,14.78,12.98,14.51,12.72,15.78,16.93,18.09,16.67,16.38,14.96,14.15,13.52,14.55,13.38,11.38,10.08,10.08,10.05,10.21,11.26,11.96,13.66,12.52,11.69,11.61,10.27,9.74,8.33,9.14,8.51,9.52,10.43,11.60,10.81,10.26,9.70,9.17,7.54,8.47,7.94,9.42,10.51,11.01,12.31,13.72,14.12,15.36,14.70,14.52,12.21,11.54,10.97,9.38,9.01,7.12,7.81,6.97,8.32,7.21,7.41,6.14,6.71,6.32,7.14,7.43,6.53,6.74,5.67,6.83,7.01,6.47,5.04,6.07,5.16,6.46,6.64,5.88,5.47,4.25,4.15,3.94,3.41,3.89,3.60,3.82,3.47,3.08,3.26,3.00,2.95,2.75,3.20,3.42,3.73,4.05,4.94,5.20,4.85,4.56,3.93,3.87,3.33,2.82,2.83,2.25,2.29,2.44,2.58,3.12,2.81,2.18,1.82,1.54,1.82,1.99,2.72,2.54,3.36,3.43,4.13,3.78,3.28,3.12,2.45,2.10,1.60,1.42,0.89,0.77,1.10,1.32,1.65,1.94,2.41,2.67,3.24,3.51,3.06,3.96,3.83,4.43,4.96,4.36,4.21,3.42,3.80,3.36,3.74,3.64,4.17,4.19,4.63,5.01,5.47,5.07,5.47,6.04,5.98,5.58,4.95,4.66,4.97,5.40,5.52,5.22,5.61,6.30,6.32,6.01,6.79,6.15,5.75,6.33,6.28,6.98,7.70,7.50,8.53,8.71,9.18,9.87,10.27,11.18,10.50,10.84,11.27,11.38,11.23,10.58,9.88,9.71,9.07,8.33,8.17,8.31,8.55,8.70,8.17,8.20,7.70,8.63,9.12,9.22,10.48,10.60,11.09,11.26,10.64,10.13,9.86,9.50,9.08,8.90,8.55,8.70,8.62,9.24,9.40,9.34,10.36,9.88,10.69,10.06,10.53,10.46,10.73,10.73,10.73,10.93,10.17,10.79,9.92,10.21,9.28,9.82,9.54,9.30,9.22,9.32,9.23,9.73,10.44,10.54,11.16,11.99,11.07,11.79,12.31,10.84,10.81,10.18,10.12,9.58,8.89,8.77,8.18,7.44,6.82,6.75,31.59,31.57,31.58,31.60,31.60,31.59,31.59,31.59,31.62,31.61,31.60,31.62,31.60,31.61,31.62,31.61,31.63,31.61,31.63,31.63,31.64,31.63,31.64,31.62,31.62,31.62,31.62,31.62,31.62,31.63,31.63,31.63,31.63,31.63,31.63,31.62,31.64,31.64,31.64,31.63,31.63,31.63,31.62,31.61,31.61,31.62,31.61,31.60,31.63,31.62,31.62,31.62,31.63,31.63,31.62,31.62,31.62,31.63,31.63,31.61,31.64,31.64,31.64,31.64,31.64,31.64,31.64,31.64,31.64,31.63,31.63,31.64,31.64,31.61,31.60,31.60,31.61,31.63,31.63,31.62,31.62,31.64,31.63,31.63,31.63,31.64,31.63,31.60,31.59,31.62,31.60,31.63,31.60,31.60,31.60,31.62,31.60,31.62,31.63,31.61,31.61,31.61,31.63,31.59,31.58,31.61,31.59,31.59,31.61,31.59,31.60,31.58,31.59,31.59,31.63,31.61,31.59,31.60,31.63,31.57,31.62,31.63,31.57,31.57,31.62,31.61,31.61,31.60,31.61,31.58,31.57,31.61,31.59,31.59,31.59,31.62,31.60,31.63,31.61,31.59,31.59,31.61,31.63,31.61,31.63,31.60,31.61,31.61,31.64,31.61,31.61,31.63,31.61,31.63,31.60,31.62,31.60,31.62,31.62,31.60,31.59,31.55,31.60,31.60,31.59,31.59,31.59,31.62,31.61,31.60,31.60,31.61,31.58,31.60,31.58,31.62,31.62,31.62,31.62,31.61,31.61,31.61,31.62,31.62,31.62,31.61,31.63,31.63,31.62,31.64,31.62,31.63,31.61,31.61,31.62,31.61,31.62,31.60,31.62,31.62,31.63,31.62,31.62,31.62,31.62,31.60,31.63,31.62,31.62,31.58,31.61,31.61,31.59,31.59,31.58,31.61,31.61,31.58,31.58,31.60,31.61,31.61,31.62,31.59,31.61,31.61,31.62,31.62,31.61,31.61,31.61,31.61,31.60,31.60,31.58,31.58,31.61,31.61,31.59,31.61,31.62,31.61,31.61,31.62,31.61,31.61,31.60,31.60,31.61,31.61,31.62,31.64,31.63,31.63,31.61,31.63,31.61,31.63,31.63,31.62,31.63,31.62,31.62,31.63,31.63,31.62,31.62,31.62,31.62,31.61,31.61,31.62,31.62,31.61,31.61,31.62,31.62,31.62,31.61,31.62,31.62,31.63,31.62,31.62,31.61,31.60,31.60,31.59,31.59,31.58,31.58,31.59,31.58,31.63,31.59,31.60,31.59,31.59,31.59,31.58,31.59,31.58,31.59,31.61,31.60,31.58,31.62,31.58,31.58,31.59,31.57],[31.66,31.65,31.65,31.66,31.65,31.63,31.66,31.67,31.63,31.65,31.67,31.66,31.66,31.65,31.65,31.65,31.62,31.65,31.63,31.66,31.65,31.66,31.63,31.66,31.62,31.66,31.63,31.64,31.63,31.62,31.65,31.66,31.66,31.66,31.67,31.67,31.66,31.66,31.66,31.65,31.66,31.67,31.64,31.67,31.66,31.65,31.62,31.66,31.66,31.67,31.64,31.63,31.61,31.61,31.60,31.62,31.66,31.67,31.66,31.67,31.65,31.65,31.66,31.67,31.66,31.67,31.65,31.66,31.65,31.67,31.67,31.66,31.67,31.67,31.65,31.67,31.66,31.65,31.66,31.65,31.61,31.62,31.61,31.58,31.61,31.63,31.58,31.57,31.57,31.63,31.60,31.59,31.60,31.62,31.60,31.64,31.59,31.60,31.60,31.60,31.60,31.60,31.63,31.60,31.65,31.63,31.66,31.64,31.63,31.66,31.64,31.63,31.66,31.65,31.65,31.63,31.66,31.66,31.63,31.64,31.64,31.66,31.68,31.65,31.64,31.65,31.66,31.66,31.67,31.66,31.68,31.66,31.65,31.65,31.66,31.67,31.66,31.66,31.66,31.66,31.66,31.68,31.65,31.65,31.66,31.66,31.66,31.68,31.68,31.69,31.67,31.67,31.68,31.68,31.67,31.66,31.68,31.68,31.66,31.68,31.69,31.70,31.69,31.70,31.69,31.69,31.68,31.69,31.69,31.68,31.68,31.69,31.69,31.68,31.70,31.68,31.69,31.68,31.68,31.68,31.68,31.70,31.68,31.69,31.69,31.68,31.69,31.67,31.69,31.69,31.68,31.69,31.69,31.68,31.68,31.68,31.67,31.67,31.66,31.65,31.68,31.66,31.67,31.66,31.68,31.65,31.65,31.66,31.62,31.66,31.64,31.63,31.64,31.63,31.63,31.64,31.64,31.63,31.61,31.59,31.62,31.57,31.58,31.57,31.51,31.59,31.52,31.54,31.50,31.46,31.45,31.44,31.43,31.33,31.40,31.31,31.35,31.15,31.31,31.29,30.98,31.08,30.95,30.95,30.68,30.84,30.75,30.05,30.22,30.33,29.36,29.26,29.76,28.78,27.53,27.98,28.13,26.64,25.61,26.18,25.89,24.41,23.94,24.34,23.31,21.79,22.24,20.10,20.91,21.28,19.21,18.66,20.32,19.37,17.97,18.46,19.40,20.31,19.56,20.87,21.20,19.85,17.82,17.40,18.04,16.76,19.78,17.19,16.39,15.49,16.47,15.97,19.29,17.38,16.59,14.68,16.51,14.56,17.84,18.74,19.28,17.51,17.65,16.15,15.52,14.74,15.83,14.78,13.03,11.73,11.86,11.90,12.23,13.26,13.92,15.42,14.26,13.52,13.73,12.35,11.55,10.49,11.03,10.36,11.14,11.93,13.22,12.35,11.72,11.45,10.46,9.64,10.51,10.08,11.40,12.24,12.68,13.86,15.50,15.23,16.57,15.77,15.54,13.39,12.59,12.14,11.29,10.66,9.33,9.80,9.03,9.98,8.51,8.21,8.10,7.77,8.04,8.38,8.72,8.14,8.57,7.72,8.98,8.96,8.48,7.20,8.17,7.29,8.67,8.66,7.84,7.64,6.16,6.21,5.95,5.01,5.46,4.64,4.79,4.00,3.50,4.28,3.97,4.02,3.90,5.06,5.32,5.55,6.03,6.97,7.36,7.07,6.67,5.78,5.55,5.11,4.44,3.84,3.77,3.14,3.89,3.43,3.93,3.34,2.84,2.43,2.25,2.63,3.16,3.64,4.40,4.81,5.10,5.47,5.29,4.70,4.59,3.44,2.67,2.62,2.00,1.34,0.97,0.77,1.07,1.64,2.40,2.82,3.43,4.13,4.10,3.31,4.71,4.09,4.96,5.72,4.66,4.82,3.53,4.21,3.82,4.10,3.60,4.35,4.02,5.34,5.58,5.85,5.39,5.64,6.07,6.32,5.57,5.30,4.61,5.28,5.37,5.64,5.05,5.79,6.29,6.24,5.96,6.64,6.48,5.78,6.73,6.43,7.10,7.86,7.95,8.85,8.75,9.36,10.47,11.06,11.86,10.83,11.26,11.74,12.09,12.15,10.86,10.19,10.40,9.11,8.89,8.65,8.54,8.45,8.67,8.25,8.24,7.87,8.63,9.06,9.37,10.33,10.73,11.29,11.28,10.52,10.04,9.68,9.43,9.03,8.86,8.27,8.74,8.66,9.23,9.56,9.34,10.29,9.50,10.66,9.99,10.54,10.76,10.68,11.09,11.13,10.90,10.23,10.64,10.04,10.24,9.35,9.95,10.10,9.89,9.48,9.75,9.60,9.76,10.33,10.58,11.24,12.22,11.12,12.14,12.55,11.07,10.81,10.37,10.44,9.73,8.91,8.77,8.37,7.56,7.29,7.13,31.64,31.63,31.63,31.63,31.64,31.64,31.64,31.64,31.65,31.65,31.65,31.65,31.64,31.64,31.64,31.64,31.65,31.64,31.65,31.65,31.66,31.65,31.65,31.64,31.63,31.64,31.64,31.65,31.64,31.64,31.65,31.65,31.65,31.64,31.65,31.64,31.65,31.65,31.65,31.65,31.65,31.64,31.63,31.64,31.63,31.63,31.63,31.63,31.65,31.64,31.64,31.64,31.64,31.64,31.64,31.64,31.64,31.65,31.65,31.63,31.65,31.65,31.65,31.66,31.65,31.65,31.65,31.65,31.65,31.65,31.65,31.64,31.65,31.64,31.62,31.62,31.63,31.64,31.64,31.63,31.64,31.64,31.64,31.64,31.64,31.65,31.65,31.63,31.62,31.64,31.64,31.64,31.64,31.63,31.64,31.64,31.64,31.65,31.65,31.65,31.64,31.63,31.64,31.62,31.62,31.63,31.62,31.59,31.64,31.62,31.63,31.62,31.63,31.62,31.64,31.65,31.62,31.64,31.64,31.60,31.64,31.64,31.59,31.59,31.64,31.63,31.63,31.62,31.63,31.61,31.60,31.63,31.61,31.62,31.62,31.64,31.62,31.66,31.65,31.62,31.65,31.65,31.65,31.63,31.65,31.64,31.64,31.64,31.66,31.64,31.64,31.65,31.64,31.64,31.64,31.64,31.65,31.65,31.64,31.64,31.62,31.59,31.63,31.63,31.61,31.61,31.61,31.63,31.62,31.61,31.62,31.62,31.60,31.62,31.60,31.63,31.64,31.64,31.64,31.63,31.63,31.63,31.64,31.64,31.63,31.63,31.64,31.64,31.63,31.65,31.63,31.64,31.63,31.63,31.64,31.63,31.64,31.63,31.64,31.64,31.64,31.64,31.64,31.64,31.64,31.62,31.65,31.64,31.63,31.62,31.63,31.63,31.62,31.61,31.61,31.63,31.64,31.61,31.63,31.62,31.63,31.63,31.64,31.63,31.63,31.64,31.64,31.64,31.64,31.64,31.62,31.64,31.61,31.63,31.61,31.64,31.64,31.64,31.62,31.63,31.63,31.63,31.63,31.62,31.63,31.62,31.62,31.63,31.64,31.63,31.64,31.66,31.65,31.64,31.63,31.65,31.62,31.64,31.64,31.63,31.64,31.63,31.63,31.64,31.64,31.64,31.63,31.64,31.64,31.63,31.63,31.64,31.64,31.64,31.63,31.65,31.64,31.64,31.63,31.64,31.63,31.64,31.63,31.63,31.64,31.63,31.61,31.62,31.62,31.61,31.60,31.61,31.62,31.64,31.62,31.63,31.64,31.63,31.62,31.61,31.62,31.62,31.61,31.64,31.61,31.60,31.65,31.58,31.60,31.62,31.60],[31.65,31.65,31.66,31.66,31.64,31.64,31.65,31.65,31.63,31.64,31.66,31.67,31.66,31.66,31.65,31.66,31.63,31.65,31.64,31.65,31.64,31.64,31.63,31.64,31.62,31.64,31.61,31.62,31.62,31.62,31.64,31.64,31.65,31.64,31.65,31.66,31.66,31.66,31.66,31.66,31.65,31.66,31.65,31.65,31.65,31.65,31.62,31.66,31.65,31.66,31.63,31.63,31.61,31.61,31.61,31.62,31.65,31.64,31.65,31.65,31.65,31.66,31.66,31.67,31.66,31.67,31.66,31.66,31.65,31.66,31.67,31.66,31.66,31.66,31.64,31.65,31.64,31.62,31.64,31.64,31.61,31.62,31.62,31.58,31.60,31.59,31.58,31.55,31.58,31.61,31.54,31.58,31.58,31.55,31.58,31.59,31.58,31.58,31.54,31.57,31.58,31.58,31.58,31.59,31.63,31.58,31.61,31.62,31.64,31.64,31.64,31.63,31.64,31.63,31.63,31.63,31.65,31.65,31.63,31.64,31.64,31.66,31.67,31.64,31.65,31.64,31.66,31.66,31.67,31.66,31.67,31.66,31.65,31.65,31.66,31.67,31.65,31.65,31.66,31.66,31.66,31.67,31.64,31.65,31.66,31.66,31.67,31.68,31.66,31.68,31.67,31.68,31.68,31.67,31.68,31.67,31.68,31.68,31.66,31.68,31.69,31.70,31.69,31.70,31.69,31.70,31.68,31.69,31.70,31.69,31.67,31.69,31.70,31.69,31.69,31.68,31.69,31.67,31.67,31.69,31.69,31.69,31.68,31.70,31.68,31.68,31.69,31.68,31.69,31.70,31.69,31.68,31.69,31.68,31.68,31.67,31.67,31.67,31.65,31.65,31.68,31.67,31.66,31.67,31.68,31.65,31.65,31.65,31.62,31.63,31.65,31.62,31.61,31.64,31.62,31.62,31.61,31.62,31.60,31.57,31.62,31.58,31.57,31.54,31.54,31.59,31.50,31.53,31.52,31.46,31.43,31.47,31.39,31.30,31.37,31.29,31.33,31.12,31.25,31.30,30.99,31.09,30.93,30.94,30.65,30.87,30.75,30.08,30.27,30.08,29.32,29.16,29.24,28.10,27.33,27.63,27.68,25.75,25.26,25.67,24.75,23.10,23.55,23.26,22.27,20.56,21.03,19.05,18.85,19.48,17.52,16.52,17.78,17.92,15.75,16.42,17.88,18.61,17.42,18.61,19.31,17.54,15.58,15.36,16.00,15.06,18.77,15.62,14.78,13.77,14.59,13.99,17.51,15.23,14.74,12.64,14.80,12.81,16.21,17.80,18.23,16.57,16.24,14.77,13.93,13.54,14.39,13.60,11.44,9.94,10.06,10.02,10.48,11.24,11.93,13.21,12.42,11.56,11.49,10.28,9.53,8.47,9.07,8.72,9.55,10.55,11.80,11.30,10.48,9.92,9.40,7.65,8.68,8.05,9.40,10.21,10.68,11.88,12.82,13.50,14.35,14.12,13.69,12.27,11.13,10.68,9.35,8.79,7.28,7.98,6.95,8.78,7.50,7.51,6.30,6.98,6.64,7.37,7.66,7.00,7.01,5.72,6.97,6.91,6.64,4.94,6.26,5.11,6.51,6.67,5.89,5.46,4.26,4.18,4.10,3.32,4.04,3.57,3.91,3.54,3.12,3.41,3.09,2.94,2.68,3.13,3.31,3.46,3.91,4.53,4.92,4.74,4.38,3.55,3.25,2.83,2.70,2.59,2.42,2.25,2.80,2.72,3.08,2.98,2.43,2.15,1.84,1.88,1.98,2.23,2.43,2.75,3.13,3.44,3.17,2.91,2.62,2.17,1.75,1.48,1.38,1.20,1.35,1.07,0.76,0.92,1.40,1.74,2.26,2.75,2.84,2.12,3.62,2.69,4.28,4.79,3.65,3.85,2.44,3.07,3.00,3.31,2.89,3.36,3.13,4.14,4.07,4.54,3.98,4.02,4.67,4.87,4.28,4.12,3.60,4.30,4.26,4.30,4.17,4.70,4.90,4.99,4.79,5.42,5.38,4.93,5.96,5.66,6.49,6.65,6.98,7.73,7.50,7.84,8.88,9.97,9.78,9.15,9.76,10.12,10.12,9.86,8.78,8.45,8.31,7.60,7.34,7.23,7.00,7.04,7.10,6.85,6.86,6.75,7.12,7.72,7.76,8.95,8.95,9.56,9.35,9.03,8.44,8.04,8.00,7.58,7.45,6.94,7.12,7.35,7.58,7.74,7.94,8.54,8.06,8.83,8.37,8.76,8.93,9.27,9.37,9.45,9.15,8.72,9.02,8.26,8.47,7.65,8.15,7.98,7.72,7.56,7.82,8.03,8.04,8.51,8.80,9.23,10.00,9.22,10.14,10.44,9.29,9.18,8.66,8.81,8.54,7.56,7.52,7.00,6.58,6.38,6.39,31.62,31.59,31.61,31.62,31.63,31.62,31.63,31.63,31.64,31.64,31.64,31.64,31.63,31.64,31.64,31.64,31.64,31.64,31.64,31.64,31.65,31.65,31.65,31.63,31.63,31.63,31.64,31.63,31.63,31.63,31.64,31.63,31.63,31.63,31.64,31.63,31.63,31.64,31.64,31.63,31.63,31.63,31.62,31.62,31.60,31.61,31.58,31.59,31.63,31.61,31.63,31.63,31.62,31.63,31.63,31.62,31.63,31.64,31.64,31.60,31.64,31.64,31.64,31.64,31.64,31.64,31.64,31.64,31.64,31.63,31.63,31.64,31.63,31.63,31.61,31.59,31.61,31.63,31.63,31.63,31.63,31.63,31.64,31.63,31.63,31.65,31.64,31.60,31.57,31.61,31.60,31.60,31.60,31.61,31.60,31.60,31.60,31.61,31.61,31.60,31.63,31.60,31.62,31.59,31.59,31.63,31.58,31.57,31.63,31.57,31.59,31.59,31.60,31.60,31.61,31.61,31.59,31.61,31.62,31.59,31.60,31.61,31.58,31.59,31.63,31.63,31.62,31.61,31.61,31.56,31.59,31.60,31.59,31.60,31.60,31.61,31.59,31.62,31.61,31.60,31.60,31.60,31.63,31.60,31.62,31.60,31.62,31.62,31.64,31.60,31.60,31.63,31.61,31.63,31.60,31.62,31.63,31.63,31.62,31.61,31.61,31.58,31.62,31.62,31.62,31.61,31.61,31.63,31.61,31.59,31.62,31.62,31.59,31.62,31.60,31.63,31.62,31.63,31.63,31.61,31.63,31.63,31.63,31.64,31.63,31.62,31.64,31.65,31.63,31.63,31.63,31.63,31.63,31.63,31.64,31.62,31.64,31.62,31.64,31.63,31.64,31.63,31.63,31.63,31.64,31.62,31.64,31.63,31.63,31.60,31.62,31.63,31.62,31.60,31.58,31.63,31.64,31.60,31.60,31.61,31.63,31.62,31.62,31.59,31.62,31.63,31.61,31.62,31.60,31.62,31.61,31.60,31.60,31.61,31.59,31.60,31.60,31.60,31.59,31.62,31.60,31.61,31.62,31.62,31.62,31.61,31.60,31.62,31.63,31.63,31.62,31.64,31.64,31.64,31.62,31.64,31.62,31.64,31.64,31.63,31.64,31.62,31.62,31.64,31.64,31.63,31.64,31.64,31.63,31.63,31.63,31.63,31.62,31.63,31.59,31.62,31.63,31.63,31.60,31.61,31.63,31.63,31.63,31.63,31.61,31.60,31.60,31.60,31.60,31.59,31.58,31.59,31.59,31.63,31.62,31.62,31.60,31.60,31.62,31.59,31.61,31.63,31.61,31.62,31.60,31.59,31.65,31.60,31.60,31.61,31.59],[31.64,31.65,31.65,31.64,31.63,31.62,31.63,31.64,31.61,31.64,31.64,31.65,31.66,31.65,31.65,31.66,31.63,31.64,31.64,31.65,31.64,31.64,31.61,31.63,31.59,31.63,31.61,31.62,31.61,31.61,31.62,31.62,31.62,31.62,31.64,31.66,31.65,31.65,31.66,31.65,31.65,31.65,31.63,31.66,31.65,31.64,31.61,31.65,31.65,31.64,31.61,31.63,31.63,31.61,31.59,31.61,31.64,31.64,31.64,31.65,31.65,31.65,31.66,31.66,31.66,31.67,31.65,31.65,31.64,31.66,31.67,31.65,31.64,31.65,31.63,31.64,31.62,31.61,31.63,31.63,31.59,31.61,31.60,31.56,31.58,31.61,31.56,31.54,31.56,31.62,31.55,31.57,31.58,31.53,31.58,31.58,31.54,31.54,31.53,31.54,31.53,31.55,31.59,31.56,31.61,31.59,31.62,31.61,31.59,31.62,31.61,31.60,31.64,31.64,31.64,31.62,31.65,31.65,31.63,31.64,31.65,31.66,31.66,31.64,31.65,31.64,31.66,31.65,31.66,31.67,31.67,31.66,31.64,31.65,31.64,31.67,31.66,31.66,31.67,31.66,31.67,31.68,31.64,31.66,31.66,31.65,31.68,31.68,31.67,31.68,31.66,31.67,31.68,31.68,31.66,31.67,31.68,31.67,31.63,31.68,31.69,31.70,31.69,31.70,31.69,31.70,31.68,31.70,31.70,31.70,31.69,31.70,31.70,31.69,31.69,31.69,31.69,31.68,31.69,31.68,31.69,31.68,31.68,31.69,31.69,31.69,31.69,31.69,31.68,31.69,31.69,31.67,31.68,31.68,31.67,31.65,31.68,31.66,31.67,31.65,31.67,31.67,31.62,31.67,31.65,31.66,31.66,31.61,31.61,31.61,31.65,31.61,31.61,31.62,31.57,31.57,31.59,31.57,31.55,31.54,31.59,31.54,31.52,31.54,31.52,31.55,31.47,31.52,31.46,31.38,31.40,31.47,31.31,31.21,31.37,31.30,31.15,31.05,31.16,31.18,30.78,31.06,30.88,30.68,30.36,30.76,30.59,29.64,30.04,30.10,29.18,28.75,29.00,28.61,27.01,27.15,27.34,25.49,24.42,25.11,24.90,23.00,22.31,23.29,21.20,19.62,20.26,18.07,17.98,18.24,16.30,15.81,16.70,17.00,15.50,16.07,17.30,17.71,16.49,17.18,17.54,16.12,15.29,14.86,15.83,14.58,18.19,14.61,14.30,13.24,14.25,13.50,16.49,14.07,13.76,12.19,13.43,12.38,14.66,15.71,16.64,15.69,15.92,14.17,13.65,12.66,13.55,12.64,10.72,9.74,9.59,9.53,9.71,10.60,11.31,12.52,11.44,10.98,10.89,9.72,9.17,8.06,8.75,8.34,9.00,10.01,11.48,10.18,9.99,9.32,9.07,7.52,8.28,7.75,9.13,9.83,10.14,11.26,12.11,13.08,13.75,13.80,12.99,11.78,10.72,10.24,8.86,8.42,6.86,7.87,6.83,8.48,7.15,7.29,6.11,6.72,6.32,7.13,7.34,6.58,6.60,5.45,6.69,6.33,6.35,4.73,5.90,5.00,6.26,6.53,5.50,5.26,4.27,3.97,4.04,3.38,3.88,3.51,3.81,3.58,3.22,3.30,2.98,3.01,2.65,2.95,3.12,3.27,3.67,4.29,4.42,4.47,4.09,3.25,3.05,2.64,2.50,2.38,2.28,2.34,2.50,2.70,3.12,3.01,2.56,2.29,1.92,1.81,1.83,1.99,2.10,2.39,2.75,3.14,2.64,2.58,2.10,1.82,1.45,1.25,1.26,1.33,1.58,1.47,0.96,0.76,0.90,1.29,1.81,2.02,2.29,1.78,2.61,2.51,3.03,3.50,3.09,2.73,2.26,2.65,2.32,2.76,2.47,2.75,2.72,3.36,3.41,3.69,3.57,3.58,4.41,4.13,3.83,3.55,3.25,3.49,3.86,3.68,3.70,4.12,4.56,4.61,4.34,5.09,4.99,4.68,5.44,5.35,5.99,6.27,6.30,7.30,7.15,7.69,8.44,9.02,9.27,8.71,9.20,9.63,9.65,9.59,8.42,8.13,7.97,7.49,6.90,6.42,6.44,6.89,6.75,6.37,6.44,6.46,7.08,7.62,7.85,8.79,8.81,9.25,9.14,8.95,8.58,8.10,8.19,7.71,7.57,6.82,6.99,7.02,7.04,7.59,7.84,8.45,8.00,8.71,8.21,8.85,8.56,9.13,9.04,9.17,9.20,8.66,8.97,8.05,8.00,7.62,7.82,7.53,7.09,7.21,7.45,7.60,7.86,8.25,8.66,9.03,9.52,9.12,9.85,10.05,8.98,9.02,8.65,8.66,8.25,7.50,7.42,6.80,6.21,5.69,5.54,31.59,31.59,31.59,31.60,31.63,31.62,31.63,31.63,31.64,31.64,31.64,31.64,31.63,31.64,31.64,31.64,31.64,31.64,31.65,31.65,31.66,31.65,31.66,31.64,31.63,31.63,31.64,31.64,31.63,31.63,31.65,31.64,31.63,31.63,31.64,31.61,31.63,31.64,31.63,31.63,31.63,31.63,31.61,31.62,31.60,31.62,31.62,31.61,31.61,31.61,31.63,31.62,31.61,31.63,31.63,31.62,31.61,31.64,31.64,31.60,31.63,31.65,31.65,31.64,31.64,31.65,31.65,31.64,31.64,31.64,31.64,31.64,31.63,31.63,31.60,31.61,31.61,31.61,31.64,31.63,31.62,31.62,31.65,31.64,31.61,31.63,31.63,31.60,31.58,31.60,31.59,31.59,31.60,31.59,31.59,31.59,31.57,31.59,31.59,31.60,31.61,31.59,31.62,31.60,31.60,31.61,31.59,31.58,31.63,31.58,31.59,31.59,31.60,31.59,31.63,31.61,31.59,31.60,31.60,31.57,31.59,31.61,31.59,31.59,31.62,31.62,31.63,31.59,31.60,31.57,31.58,31.60,31.60,31.59,31.60,31.60,31.60,31.60,31.60,31.59,31.60,31.60,31.61,31.60,31.61,31.60,31.59,31.61,31.62,31.59,31.59,31.61,31.59,31.61,31.59,31.60,31.61,31.61,31.60,31.59,31.60,31.55,31.61,31.62,31.60,31.60,31.61,31.63,31.61,31.61,31.61,31.62,31.58,31.61,31.57,31.62,31.61,31.63,31.62,31.60,31.62,31.61,31.62,31.63,31.63,31.61,31.63,31.62,31.62,31.63,31.62,31.63,31.62,31.62,31.63,31.60,31.63,31.59,31.63,31.62,31.64,31.63,31.62,31.63,31.63,31.61,31.63,31.62,31.63,31.59,31.60,31.62,31.62,31.60,31.57,31.62,31.64,31.59,31.58,31.58,31.62,31.62,31.61,31.59,31.63,31.61,31.60,31.62,31.59,31.61,31.60,31.59,31.60,31.60,31.58,31.59,31.58,31.60,31.60,31.61,31.59,31.62,31.63,31.60,31.60,31.60,31.59,31.61,31.61,31.62,31.61,31.62,31.63,31.63,31.61,31.63,31.61,31.62,31.62,31.62,31.62,31.62,31.62,31.63,31.64,31.61,31.64,31.63,31.63,31.63,31.62,31.61,31.61,31.63,31.59,31.61,31.63,31.63,31.60,31.60,31.63,31.62,31.61,31.60,31.60,31.60,31.60,31.59,31.59,31.59,31.58,31.59,31.59,31.62,31.60,31.61,31.59,31.57,31.60,31.57,31.59,31.59,31.59,31.62,31.59,31.59,31.64,31.59,31.60,31.63,31.60],[31.64,31.65,31.65,31.65,31.63,31.62,31.63,31.63,31.62,31.64,31.65,31.66,31.64,31.66,31.65,31.66,31.62,31.64,31.64,31.65,31.63,31.63,31.61,31.61,31.60,31.62,31.60,31.61,31.60,31.60,31.61,31.63,31.62,31.63,31.64,31.66,31.65,31.65,31.66,31.65,31.65,31.65,31.61,31.64,31.64,31.64,31.60,31.65,31.65,31.64,31.61,31.61,31.60,31.60,31.59,31.60,31.64,31.63,31.64,31.65,31.65,31.65,31.66,31.66,31.65,31.67,31.66,31.65,31.65,31.66,31.66,31.65,31.65,31.65,31.63,31.64,31.61,31.60,31.62,31.64,31.59,31.61,31.60,31.55,31.58,31.58,31.56,31.53,31.56,31.61,31.55,31.57,31.58,31.53,31.58,31.58,31.55,31.56,31.52,31.55,31.55,31.56,31.57,31.58,31.60,31.57,31.62,31.61,31.62,31.60,31.63,31.61,31.64,31.65,31.64,31.61,31.65,31.65,31.62,31.64,31.64,31.66,31.66,31.63,31.65,31.63,31.66,31.65,31.67,31.65,31.67,31.66,31.64,31.64,31.64,31.67,31.65,31.66,31.66,31.67,31.66,31.68,31.64,31.65,31.65,31.65,31.67,31.68,31.66,31.68,31.67,31.67,31.68,31.68,31.65,31.66,31.68,31.67,31.64,31.68,31.69,31.70,31.69,31.70,31.69,31.70,31.68,31.70,31.70,31.69,31.69,31.69,31.70,31.69,31.70,31.69,31.70,31.69,31.68,31.69,31.69,31.70,31.68,31.70,31.69,31.68,31.70,31.68,31.70,31.70,31.70,31.69,31.70,31.69,31.69,31.69,31.68,31.67,31.67,31.65,31.69,31.69,31.68,31.68,31.69,31.67,31.65,31.66,31.64,31.67,31.66,31.63,31.65,31.64,31.64,31.65,31.65,31.65,31.60,31.62,31.65,31.60,31.60,31.62,31.62,31.59,31.57,31.60,31.56,31.49,31.51,31.50,31.38,31.36,31.43,31.37,31.33,31.19,31.21,31.34,31.01,31.18,30.99,30.95,30.69,30.98,30.76,29.96,30.32,30.18,29.39,29.11,29.36,28.74,27.14,27.71,27.65,25.63,25.00,24.22,24.68,22.64,22.90,22.80,21.33,20.12,20.04,17.47,18.22,18.85,16.65,16.19,17.35,17.69,15.74,16.17,17.78,18.20,17.04,17.63,18.75,16.77,15.20,14.93,15.88,14.81,18.29,14.61,14.24,13.42,13.84,13.69,16.32,13.96,13.82,12.23,14.02,12.20,15.41,16.78,17.52,16.03,15.79,14.20,13.43,13.08,14.15,13.41,11.13,9.76,9.80,9.67,10.11,11.08,11.80,12.87,12.10,11.19,11.10,9.85,9.24,8.22,8.84,8.58,9.19,10.28,11.70,11.11,10.40,9.63,9.42,7.43,8.41,7.83,9.08,9.96,10.35,11.48,12.31,13.14,13.83,13.75,13.00,11.81,10.77,10.31,8.95,8.41,7.00,7.74,6.78,8.59,7.35,7.37,6.19,6.91,6.47,7.36,7.39,6.73,6.79,5.50,6.66,6.46,6.27,4.76,5.98,5.06,6.38,6.83,5.99,5.47,4.40,3.99,4.08,3.25,3.93,3.56,3.96,3.90,3.42,3.30,3.05,2.97,2.54,2.79,2.98,3.19,3.41,3.92,4.19,4.06,3.59,3.02,2.78,2.35,2.31,2.43,2.29,2.38,2.56,2.91,3.18,3.25,2.79,2.36,1.94,1.92,1.73,1.90,1.88,2.29,2.43,2.67,2.32,2.20,1.81,1.46,1.31,1.22,1.41,1.49,2.01,2.02,1.40,0.92,0.76,0.91,1.39,1.65,1.92,1.65,2.36,2.37,3.28,3.52,2.67,2.53,2.07,2.21,1.99,2.46,2.36,2.50,2.56,2.92,3.20,3.48,3.43,3.27,4.07,3.65,3.53,3.15,2.92,3.30,3.40,3.57,3.65,3.82,4.22,4.51,4.50,5.17,4.92,4.91,5.47,5.60,6.13,6.27,6.40,7.26,7.16,7.54,8.38,9.50,9.44,8.63,9.51,9.82,10.05,9.49,8.47,8.19,8.10,7.34,6.77,6.44,6.24,6.75,6.64,6.27,6.31,6.43,6.91,7.31,7.59,8.54,8.60,9.50,9.33,9.07,8.36,7.89,7.81,7.61,7.27,6.78,6.95,7.00,6.98,7.44,7.81,8.37,7.94,8.42,8.02,8.48,8.59,8.76,9.21,9.27,8.93,8.43,8.57,7.96,8.15,7.46,7.85,7.64,7.02,6.97,7.53,7.66,7.80,8.36,8.53,9.02,9.66,8.94,9.82,10.13,9.01,9.02,8.47,8.58,8.06,7.39,7.39,6.63,6.12,5.70,5.56,31.62,31.60,31.61,31.63,31.63,31.62,31.63,31.63,31.64,31.64,31.64,31.64,31.63,31.64,31.64,31.64,31.64,31.63,31.65,31.64,31.66,31.65,31.65,31.63,31.62,31.62,31.63,31.63,31.63,31.63,31.63,31.64,31.63,31.61,31.64,31.62,31.64,31.63,31.63,31.63,31.63,31.63,31.62,31.61,31.59,31.62,31.61,31.60,31.63,31.61,31.62,31.62,31.62,31.62,31.62,31.61,31.62,31.64,31.63,31.59,31.64,31.64,31.64,31.65,31.65,31.64,31.63,31.63,31.64,31.61,31.62,31.63,31.63,31.61,31.60,31.58,31.60,31.62,31.62,31.62,31.61,31.62,31.64,31.63,31.62,31.65,31.64,31.59,31.58,31.60,31.60,31.59,31.60,31.59,31.60,31.59,31.58,31.59,31.60,31.60,31.62,31.58,31.62,31.58,31.57,31.60,31.57,31.56,31.62,31.55,31.57,31.58,31.59,31.60,31.62,31.60,31.58,31.62,31.60,31.57,31.58,31.62,31.58,31.57,31.62,31.62,31.62,31.58,31.61,31.56,31.58,31.59,31.58,31.58,31.59,31.60,31.59,31.61,31.61,31.59,31.59,31.59,31.62,31.60,31.62,31.59,31.59,31.60,31.63,31.59,31.58,31.61,31.59,31.62,31.59,31.61,31.61,31.61,31.60,31.59,31.59,31.56,31.59,31.62,31.62,31.61,31.60,31.62,31.60,31.59,31.61,31.61,31.60,31.59,31.59,31.59,31.60,31.62,31.62,31.60,31.61,31.60,31.62,31.62,31.62,31.61,31.62,31.64,31.62,31.63,31.62,31.63,31.62,31.61,31.62,31.60,31.63,31.60,31.63,31.63,31.64,31.63,31.63,31.63,31.63,31.62,31.63,31.63,31.63,31.60,31.59,31.62,31.61,31.60,31.57,31.62,31.63,31.59,31.58,31.60,31.61,31.61,31.62,31.59,31.61,31.61,31.60,31.61,31.59,31.61,31.60,31.59,31.60,31.60,31.58,31.60,31.59,31.59,31.59,31.60,31.59,31.62,31.61,31.61,31.61,31.59,31.59,31.60,31.60,31.61,31.60,31.63,31.63,31.63,31.61,31.63,31.61,31.62,31.62,31.60,31.62,31.61,31.61,31.63,31.63,31.61,31.63,31.63,31.62,31.62,31.63,31.62,31.61,31.62,31.58,31.60,31.63,31.62,31.60,31.61,31.62,31.61,31.61,31.60,31.59,31.59,31.60,31.59,31.59,31.59,31.58,31.58,31.58,31.61,31.59,31.61,31.59,31.57,31.60,31.57,31.59,31.59,31.60,31.62,31.59,31.59,31.64,31.60,31.59,31.62,31.58],[31.64,31.65,31.66,31.66,31.63,31.63,31.64,31.64,31.63,31.64,31.64,31.66,31.64,31.66,31.65,31.66,31.64,31.65,31.64,31.65,31.64,31.64,31.63,31.62,31.61,31.63,31.62,31.63,31.64,31.63,31.62,31.63,31.61,31.64,31.65,31.66,31.65,31.65,31.66,31.65,31.65,31.66,31.64,31.67,31.65,31.64,31.63,31.66,31.65,31.65,31.63,31.62,31.64,31.64,31.61,31.61,31.64,31.64,31.65,31.66,31.65,31.66,31.66,31.67,31.66,31.67,31.67,31.65,31.66,31.66,31.67,31.65,31.65,31.65,31.63,31.64,31.61,31.61,31.63,31.65,31.61,31.63,31.64,31.58,31.59,31.60,31.58,31.54,31.59,31.63,31.57,31.59,31.60,31.57,31.59,31.61,31.58,31.59,31.55,31.57,31.56,31.57,31.57,31.59,31.62,31.57,31.64,31.61,31.57,31.60,31.62,31.61,31.64,31.64,31.64,31.62,31.65,31.66,31.62,31.65,31.64,31.66,31.67,31.63,31.65,31.64,31.66,31.66,31.67,31.66,31.67,31.66,31.65,31.64,31.64,31.66,31.66,31.66,31.66,31.66,31.67,31.69,31.64,31.65,31.66,31.65,31.67,31.68,31.66,31.69,31.68,31.68,31.68,31.68,31.67,31.67,31.69,31.68,31.67,31.69,31.70,31.70,31.69,31.70,31.70,31.70,31.68,31.70,31.70,31.69,31.67,31.69,31.70,31.69,31.70,31.68,31.70,31.68,31.66,31.70,31.68,31.70,31.68,31.70,31.68,31.67,31.70,31.68,31.70,31.70,31.70,31.69,31.70,31.68,31.70,31.68,31.68,31.66,31.66,31.64,31.69,31.68,31.68,31.68,31.69,31.65,31.64,31.67,31.64,31.67,31.66,31.63,31.65,31.64,31.65,31.66,31.66,31.66,31.60,31.59,31.66,31.62,31.59,31.63,31.63,31.57,31.57,31.61,31.58,31.46,31.47,31.55,31.40,31.29,31.46,31.38,31.28,31.15,31.22,31.33,30.95,31.18,30.95,30.86,30.60,30.97,30.75,29.90,30.21,30.15,29.56,29.05,29.47,28.43,27.60,27.46,27.63,26.11,24.82,25.12,25.33,23.08,22.61,23.21,21.51,19.57,20.37,17.36,18.38,18.65,16.09,15.60,17.21,17.07,15.72,16.05,17.77,17.74,16.56,17.59,17.84,16.32,14.87,14.66,15.82,14.60,18.74,14.59,14.19,13.25,13.93,13.51,16.57,13.85,13.70,12.21,13.25,12.43,14.48,15.55,16.56,15.64,15.67,14.06,13.65,12.94,13.76,12.95,10.80,9.75,9.52,9.62,9.58,10.57,10.97,12.13,11.35,10.65,10.61,9.58,9.00,8.13,8.70,8.44,8.97,10.15,11.50,11.10,10.03,9.35,9.17,7.46,8.15,7.68,8.89,9.56,9.94,11.05,12.06,12.73,13.66,13.49,12.86,11.72,10.58,10.11,8.78,8.23,6.87,7.71,6.83,8.60,7.33,7.59,6.11,7.10,6.38,7.24,7.33,6.52,6.51,5.35,6.42,6.08,6.10,4.55,5.75,4.75,5.92,6.44,5.47,5.16,4.26,3.76,3.98,3.25,3.76,3.50,3.85,3.67,3.38,3.34,2.90,2.89,2.47,2.77,2.74,2.81,3.37,3.45,3.93,3.76,3.21,2.71,2.67,2.23,2.13,2.30,2.21,2.40,2.45,2.64,3.09,3.19,2.66,2.42,1.98,2.10,1.75,1.75,1.72,2.00,2.19,2.43,2.03,1.89,1.59,1.34,1.34,1.33,1.64,1.69,2.35,2.24,1.66,1.27,0.98,0.76,0.97,1.40,1.73,1.54,2.10,2.23,2.69,2.95,2.63,2.26,1.86,1.96,1.66,2.13,2.09,2.25,2.42,2.67,3.01,3.30,3.32,3.22,3.68,3.47,3.31,3.03,2.86,2.99,3.11,3.37,3.32,3.42,3.83,4.14,4.09,4.81,4.62,4.85,5.26,5.55,5.93,6.13,6.08,7.24,7.04,7.63,8.38,9.08,9.21,8.59,9.10,9.28,9.38,9.32,8.47,8.12,7.62,7.25,6.75,6.22,6.07,6.69,6.49,6.09,6.08,6.20,6.92,7.13,7.66,8.58,8.43,9.13,9.03,9.00,8.33,7.84,7.98,7.36,7.12,6.56,6.74,6.70,6.73,7.25,7.51,8.30,7.82,8.32,7.69,8.33,8.32,8.69,8.79,8.91,8.79,8.32,8.64,7.90,7.94,7.41,7.70,7.32,6.72,6.74,7.25,7.53,7.79,8.25,8.51,8.93,9.04,8.76,9.29,9.70,8.69,8.81,8.46,8.63,8.14,7.42,7.66,6.50,5.92,5.43,5.15,31.62,31.62,31.63,31.64,31.64,31.64,31.64,31.63,31.64,31.64,31.64,31.64,31.63,31.64,31.64,31.65,31.65,31.64,31.65,31.65,31.66,31.66,31.66,31.64,31.64,31.64,31.65,31.65,31.65,31.64,31.65,31.65,31.65,31.64,31.65,31.64,31.65,31.65,31.65,31.65,31.65,31.65,31.64,31.63,31.63,31.64,31.63,31.62,31.66,31.63,31.64,31.64,31.64,31.64,31.64,31.63,31.64,31.65,31.65,31.63,31.65,31.65,31.65,31.65,31.65,31.65,31.64,31.64,31.65,31.63,31.64,31.64,31.64,31.64,31.62,31.63,31.63,31.64,31.65,31.64,31.64,31.65,31.66,31.65,31.64,31.66,31.65,31.63,31.62,31.63,31.63,31.63,31.64,31.62,31.62,31.64,31.61,31.62,31.64,31.64,31.63,31.62,31.64,31.63,31.63,31.63,31.61,31.60,31.63,31.58,31.60,31.60,31.60,31.62,31.64,31.61,31.60,31.62,31.62,31.57,31.61,31.63,31.59,31.58,31.64,31.63,31.63,31.61,31.62,31.59,31.59,31.63,31.60,31.60,31.61,31.63,31.63,31.63,31.63,31.61,31.60,31.63,31.64,31.63,31.63,31.62,31.62,31.62,31.64,31.61,31.61,31.62,31.61,31.62,31.61,31.62,31.63,31.61,31.62,31.61,31.62,31.57,31.62,31.62,31.62,31.62,31.62,31.63,31.61,31.61,31.63,31.62,31.60,31.61,31.63,31.62,31.62,31.63,31.62,31.61,31.63,31.62,31.63,31.63,31.63,31.63,31.63,31.64,31.63,31.63,31.63,31.63,31.63,31.63,31.63,31.63,31.64,31.63,31.63,31.63,31.64,31.63,31.63,31.63,31.63,31.62,31.63,31.63,31.63,31.62,31.60,31.63,31.62,31.62,31.58,31.62,31.63,31.59,31.59,31.61,31.62,31.61,31.62,31.60,31.63,31.63,31.61,31.63,31.61,31.63,31.62,31.60,31.61,31.63,31.60,31.62,31.61,31.61,31.60,31.63,31.60,31.62,31.63,31.61,31.62,31.60,31.59,31.61,31.60,31.64,31.61,31.63,31.64,31.64,31.62,31.63,31.62,31.63,31.63,31.63,31.64,31.64,31.62,31.64,31.64,31.63,31.64,31.64,31.63,31.63,31.63,31.62,31.62,31.63,31.59,31.62,31.63,31.63,31.61,31.62,31.63,31.63,31.63,31.61,31.60,31.59,31.61,31.60,31.60,31.59,31.59,31.59,31.59,31.63,31.59,31.61,31.60,31.58,31.60,31.58,31.60,31.60,31.61,31.62,31.60,31.62,31.65,31.63,31.64,31.64,31.63],[31.63,31.64,31.65,31.64,31.63,31.63,31.64,31.65,31.63,31.64,31.65,31.65,31.65,31.64,31.64,31.65,31.63,31.64,31.63,31.65,31.62,31.63,31.63,31.64,31.60,31.64,31.62,31.62,31.63,31.62,31.64,31.63,31.63,31.63,31.64,31.65,31.65,31.65,31.65,31.64,31.66,31.65,31.63,31.65,31.64,31.63,31.61,31.64,31.64,31.64,31.62,31.61,31.61,31.62,31.60,31.61,31.63,31.63,31.64,31.65,31.64,31.65,31.65,31.65,31.65,31.66,31.64,31.65,31.64,31.65,31.66,31.65,31.65,31.65,31.63,31.64,31.63,31.62,31.63,31.64,31.60,31.60,31.62,31.57,31.58,31.61,31.56,31.54,31.55,31.60,31.53,31.57,31.58,31.54,31.58,31.59,31.56,31.58,31.55,31.56,31.57,31.57,31.57,31.60,31.62,31.57,31.63,31.62,31.59,31.62,31.62,31.61,31.63,31.63,31.64,31.62,31.65,31.65,31.63,31.64,31.64,31.66,31.67,31.65,31.65,31.63,31.65,31.64,31.67,31.65,31.67,31.67,31.65,31.66,31.65,31.67,31.65,31.64,31.65,31.65,31.65,31.67,31.63,31.64,31.64,31.63,31.66,31.67,31.66,31.68,31.67,31.66,31.67,31.67,31.64,31.65,31.67,31.64,31.62,31.67,31.68,31.69,31.66,31.69,31.69,31.69,31.68,31.69,31.69,31.68,31.68,31.68,31.69,31.68,31.70,31.68,31.69,31.68,31.68,31.69,31.69,31.70,31.68,31.70,31.69,31.68,31.70,31.68,31.70,31.70,31.69,31.69,31.70,31.68,31.69,31.69,31.68,31.67,31.66,31.66,31.68,31.68,31.68,31.67,31.69,31.66,31.65,31.65,31.64,31.67,31.65,31.62,31.65,31.64,31.64,31.65,31.64,31.62,31.59,31.61,31.62,31.58,31.57,31.60,31.56,31.57,31.51,31.56,31.52,31.41,31.43,31.48,31.31,31.26,31.42,31.28,31.24,31.14,31.23,31.23,30.96,31.06,30.86,30.84,30.65,30.86,30.64,30.07,30.28,30.14,29.55,29.23,29.33,28.71,27.50,27.92,27.56,25.60,24.94,24.73,24.52,23.30,23.04,23.54,21.75,21.14,20.61,18.51,19.05,19.88,17.42,16.88,18.45,18.68,16.68,17.15,18.75,19.53,17.90,19.30,19.80,18.06,16.72,15.89,17.32,15.73,19.56,15.99,15.39,14.50,15.00,14.64,17.34,15.47,15.03,13.36,14.62,13.37,16.07,17.42,18.50,17.00,17.11,15.35,14.50,14.54,15.47,14.25,12.29,10.73,10.67,10.98,10.99,11.95,12.86,14.01,13.03,12.06,11.74,10.59,10.26,9.10,10.02,9.53,10.35,11.62,13.39,12.40,11.62,10.45,10.29,8.53,9.14,8.73,9.96,10.66,11.12,12.64,13.55,14.31,15.09,14.86,14.37,13.14,11.82,11.06,9.66,9.12,7.77,8.59,7.77,9.46,8.39,8.33,6.96,7.79,7.26,7.89,8.04,7.25,7.31,6.02,7.06,6.73,6.80,5.20,6.53,5.62,6.93,7.65,6.61,5.99,5.03,4.53,4.73,4.05,4.74,4.43,4.95,4.86,4.35,4.18,3.73,3.95,3.17,3.42,3.41,3.31,3.90,3.83,4.40,4.23,3.49,3.20,3.04,2.63,2.48,2.82,2.76,3.30,3.09,3.36,3.78,4.09,3.40,3.33,2.69,2.62,2.26,2.27,1.95,2.15,2.39,2.56,2.08,1.92,1.64,1.51,1.68,1.75,2.36,2.45,2.97,3.00,2.31,1.98,1.49,0.98,0.76,1.03,1.52,1.83,2.39,2.80,3.21,3.18,2.89,2.38,2.34,2.12,1.70,2.25,2.66,2.60,2.95,3.01,3.56,3.76,3.97,3.82,4.40,4.01,3.60,3.07,3.44,3.48,3.75,4.18,4.20,4.00,4.48,4.95,5.20,5.90,5.45,5.63,5.84,6.33,6.36,6.94,6.68,7.93,7.69,8.42,8.77,9.75,10.21,9.68,10.12,10.35,10.32,10.07,9.20,8.84,8.27,7.88,6.99,6.80,6.73,7.58,7.30,7.02,7.02,7.29,7.84,8.18,8.58,9.36,9.58,10.39,10.21,10.11,9.51,8.84,8.72,8.67,8.30,7.71,7.97,7.76,7.96,8.26,8.70,9.23,8.79,9.48,8.82,9.48,9.77,9.71,10.00,9.98,9.75,9.30,9.49,9.05,8.86,8.30,8.45,8.14,7.46,8.02,7.90,8.57,8.70,9.17,9.25,9.94,10.38,9.86,10.72,11.40,9.81,9.95,9.18,9.28,8.81,8.06,7.87,7.32,6.77,5.90,5.70,31.61,31.60,31.61,31.62,31.63,31.61,31.61,31.62,31.64,31.63,31.63,31.64,31.62,31.64,31.63,31.63,31.64,31.63,31.64,31.64,31.65,31.64,31.65,31.63,31.62,31.62,31.63,31.63,31.63,31.63,31.64,31.64,31.63,31.63,31.64,31.62,31.64,31.65,31.65,31.64,31.64,31.64,31.63,31.64,31.63,31.63,31.63,31.63,31.65,31.62,31.63,31.63,31.63,31.63,31.63,31.62,31.63,31.64,31.64,31.62,31.65,31.65,31.64,31.65,31.65,31.64,31.64,31.63,31.63,31.63,31.63,31.64,31.63,31.63,31.61,31.60,31.60,31.62,31.63,31.62,31.62,31.63,31.64,31.64,31.63,31.65,31.64,31.61,31.60,31.60,31.61,31.63,31.61,31.61,31.61,31.61,31.60,31.63,31.63,31.63,31.63,31.60,31.64,31.61,31.60,31.62,31.60,31.58,31.63,31.57,31.61,31.59,31.59,31.61,31.63,31.61,31.58,31.61,31.62,31.57,31.61,31.63,31.58,31.57,31.63,31.63,31.61,31.61,31.62,31.58,31.58,31.62,31.59,31.59,31.59,31.62,31.60,31.60,31.61,31.60,31.59,31.60,31.64,31.63,31.63,31.61,31.62,31.62,31.63,31.61,31.61,31.63,31.60,31.62,31.60,31.62,31.62,31.62,31.62,31.60,31.60,31.55,31.61,31.60,31.61,31.60,31.60,31.62,31.60,31.59,31.61,31.61,31.59,31.61,31.60,31.61,31.62,31.62,31.62,31.60,31.61,31.60,31.62,31.62,31.62,31.61,31.62,31.64,31.62,31.63,31.62,31.62,31.62,31.61,31.62,31.61,31.63,31.60,31.62,31.62,31.63,31.62,31.62,31.62,31.62,31.61,31.63,31.62,31.61,31.61,31.59,31.61,31.60,31.61,31.56,31.61,31.62,31.58,31.58,31.60,31.61,31.61,31.62,31.59,31.61,31.62,31.60,31.63,31.61,31.62,31.61,31.60,31.60,31.60,31.59,31.59,31.59,31.62,31.60,31.62,31.61,31.62,31.62,31.61,31.61,31.59,31.59,31.60,31.61,31.61,31.61,31.63,31.63,31.63,31.61,31.62,31.61,31.62,31.62,31.61,31.62,31.62,31.61,31.62,31.62,31.62,31.62,31.62,31.61,31.61,31.62,31.60,31.62,31.62,31.60,31.62,31.62,31.62,31.59,31.62,31.62,31.62,31.62,31.61,31.60,31.59,31.61,31.60,31.60,31.59,31.58,31.57,31.59,31.62,31.59,31.60,31.59,31.58,31.59,31.58,31.60,31.58,31.59,31.61,31.59,31.59,31.63,31.60,31.61,31.62,31.60],[31.64,31.65,31.64,31.64,31.63,31.62,31.64,31.65,31.62,31.64,31.65,31.65,31.64,31.64,31.64,31.65,31.62,31.64,31.62,31.64,31.63,31.62,31.62,31.63,31.59,31.63,31.60,31.61,31.64,31.63,31.63,31.62,31.62,31.63,31.64,31.64,31.65,31.64,31.65,31.64,31.66,31.65,31.63,31.65,31.63,31.63,31.61,31.64,31.64,31.64,31.63,31.60,31.60,31.61,31.59,31.61,31.63,31.62,31.64,31.64,31.64,31.65,31.65,31.65,31.65,31.66,31.65,31.64,31.65,31.65,31.66,31.64,31.64,31.64,31.62,31.64,31.63,31.62,31.62,31.63,31.59,31.59,31.62,31.55,31.57,31.58,31.55,31.52,31.54,31.58,31.52,31.56,31.58,31.54,31.57,31.59,31.55,31.57,31.54,31.55,31.56,31.56,31.56,31.57,31.61,31.57,31.62,31.61,31.58,31.62,31.62,31.61,31.63,31.63,31.64,31.62,31.65,31.65,31.62,31.63,31.63,31.66,31.67,31.64,31.64,31.63,31.65,31.64,31.66,31.64,31.66,31.66,31.65,31.65,31.64,31.66,31.65,31.64,31.65,31.66,31.65,31.67,31.62,31.63,31.64,31.63,31.65,31.67,31.66,31.68,31.67,31.67,31.67,31.68,31.66,31.66,31.68,31.67,31.64,31.68,31.69,31.70,31.68,31.70,31.69,31.70,31.68,31.70,31.70,31.69,31.68,31.69,31.70,31.69,31.70,31.68,31.70,31.68,31.67,31.69,31.69,31.70,31.68,31.70,31.68,31.67,31.69,31.68,31.70,31.70,31.69,31.70,31.70,31.69,31.69,31.69,31.68,31.67,31.65,31.66,31.69,31.68,31.68,31.68,31.69,31.63,31.64,31.66,31.64,31.67,31.66,31.62,31.65,31.64,31.65,31.65,31.65,31.64,31.60,31.61,31.64,31.60,31.58,31.61,31.57,31.55,31.52,31.57,31.53,31.40,31.41,31.49,31.34,31.22,31.42,31.27,31.15,31.06,31.18,31.18,30.83,30.99,30.74,30.66,30.43,30.76,30.49,29.72,29.93,29.83,29.15,28.73,28.90,28.34,26.78,27.17,27.06,25.21,24.15,23.98,24.44,22.68,21.81,22.47,21.35,19.97,20.15,17.37,18.38,19.28,16.86,16.12,17.77,18.11,15.77,16.34,17.65,18.61,17.12,18.17,18.98,16.97,15.46,15.13,15.92,14.66,18.62,15.35,14.62,13.52,14.35,13.77,16.42,14.92,14.45,12.60,13.88,12.84,15.53,16.98,17.94,16.36,16.33,14.89,14.10,14.32,15.33,14.03,11.98,10.51,10.28,10.25,10.61,11.68,12.24,13.35,12.55,11.59,11.23,10.29,9.98,8.87,9.63,9.18,10.00,11.10,12.93,11.94,11.39,10.45,10.30,8.46,8.76,8.39,9.48,10.39,10.82,12.19,13.14,13.73,14.34,14.48,13.74,12.91,11.53,10.91,9.43,8.82,7.54,8.35,7.49,9.26,8.25,8.36,6.97,7.84,7.29,7.93,8.01,7.16,7.23,6.14,7.04,6.80,6.80,5.30,6.49,5.73,6.97,7.85,7.15,6.21,5.43,4.83,5.03,4.34,4.88,4.49,4.89,4.89,4.44,4.29,3.67,3.95,3.20,3.82,3.50,3.50,4.03,4.03,4.53,4.36,3.69,3.16,3.27,2.80,2.81,2.98,3.16,3.41,3.22,3.30,3.92,4.19,3.41,3.58,2.82,2.91,2.39,2.42,2.28,2.42,2.63,2.84,2.18,2.08,1.72,1.79,2.00,2.13,3.02,2.70,3.75,4.07,3.05,2.71,2.06,1.41,1.08,0.76,1.02,1.47,1.76,2.33,2.63,2.73,2.33,1.88,1.93,1.73,1.65,2.23,2.29,2.27,2.41,2.45,2.88,3.21,3.38,3.20,3.87,3.39,3.26,2.86,3.02,3.14,3.43,3.46,3.78,3.85,4.26,4.61,4.74,5.27,5.27,5.48,5.84,6.47,6.59,6.93,6.63,8.04,7.48,8.47,8.82,9.60,10.05,9.40,10.02,10.23,10.12,9.80,8.98,8.70,8.51,7.67,7.11,6.74,6.50,7.19,6.87,6.48,6.60,6.80,7.44,7.82,8.07,9.37,9.17,10.08,10.13,10.00,9.41,8.77,8.29,8.08,7.66,7.19,7.33,7.49,7.53,8.07,8.72,8.82,8.19,8.81,8.31,9.08,9.24,9.30,9.74,9.84,9.10,8.77,8.93,8.54,8.89,7.91,8.40,7.92,7.40,7.81,7.55,8.52,8.25,9.10,9.02,9.49,10.38,9.56,10.56,11.43,9.49,9.56,8.87,9.18,8.78,7.75,8.11,7.04,6.42,5.74,5.57,31.62,31.58,31.60,31.63,31.63,31.61,31.62,31.62,31.64,31.64,31.65,31.65,31.64,31.64,31.65,31.64,31.65,31.65,31.65,31.65,31.66,31.65,31.65,31.64,31.63,31.63,31.64,31.64,31.63,31.63,31.64,31.64,31.63,31.61,31.63,31.62,31.64,31.62,31.64,31.63,31.63,31.63,31.63,31.63,31.61,31.62,31.61,31.60,31.64,31.61,31.63,31.62,31.62,31.63,31.63,31.61,31.62,31.64,31.64,31.60,31.63,31.64,31.64,31.61,31.64,31.64,31.63,31.62,31.63,31.62,31.62,31.63,31.62,31.63,31.60,31.59,31.59,31.62,31.63,31.63,31.62,31.62,31.63,31.63,31.62,31.65,31.64,31.59,31.60,31.59,31.60,31.62,31.60,31.59,31.59,31.60,31.58,31.59,31.62,31.63,31.61,31.58,31.62,31.59,31.60,31.61,31.58,31.56,31.61,31.55,31.60,31.58,31.58,31.60,31.62,31.58,31.56,31.60,31.61,31.55,31.59,31.61,31.57,31.56,31.62,31.62,31.60,31.59,31.60,31.58,31.56,31.61,31.57,31.57,31.58,31.61,31.58,31.58,31.60,31.59,31.57,31.57,31.63,31.62,31.62,31.61,31.61,31.61,31.63,31.59,31.61,31.61,31.59,31.61,31.59,31.61,31.61,31.61,31.61,31.60,31.58,31.53,31.60,31.60,31.60,31.59,31.61,31.62,31.61,31.58,31.61,31.60,31.58,31.60,31.61,31.61,31.61,31.61,31.61,31.61,31.61,31.61,31.61,31.62,31.62,31.61,31.63,31.64,31.62,31.62,31.62,31.61,31.61,31.61,31.62,31.61,31.63,31.61,31.62,31.62,31.63,31.62,31.61,31.62,31.62,31.59,31.61,31.61,31.62,31.61,31.58,31.60,31.60,31.61,31.55,31.61,31.62,31.56,31.56,31.60,31.60,31.61,31.61,31.60,31.60,31.61,31.61,31.62,31.61,31.61,31.59,31.59,31.58,31.60,31.57,31.58,31.60,31.60,31.58,31.62,31.60,31.61,31.62,31.60,31.60,31.58,31.57,31.59,31.60,31.61,31.61,31.62,31.63,31.63,31.61,31.61,31.60,31.61,31.62,31.60,31.62,31.61,31.61,31.63,31.62,31.61,31.62,31.62,31.61,31.61,31.61,31.60,31.61,31.62,31.60,31.61,31.62,31.62,31.59,31.61,31.62,31.61,31.62,31.60,31.58,31.58,31.59,31.59,31.58,31.57,31.57,31.58,31.57,31.61,31.58,31.58,31.58,31.56,31.57,31.56,31.59,31.59,31.57,31.61,31.58,31.57,31.63,31.59,31.58,31.62,31.61],[31.64,31.66,31.66,31.66,31.65,31.64,31.66,31.67,31.65,31.66,31.66,31.66,31.65,31.66,31.65,31.65,31.63,31.64,31.64,31.66,31.63,31.64,31.64,31.65,31.62,31.64,31.63,31.64,31.65,31.64,31.64,31.64,31.64,31.65,31.65,31.66,31.66,31.66,31.67,31.66,31.67,31.66,31.65,31.66,31.65,31.66,31.62,31.65,31.65,31.65,31.64,31.64,31.62,31.62,31.62,31.62,31.64,31.64,31.65,31.65,31.65,31.66,31.66,31.66,31.66,31.67,31.66,31.66,31.66,31.66,31.67,31.65,31.66,31.66,31.65,31.65,31.64,31.64,31.65,31.65,31.62,31.61,31.61,31.59,31.59,31.62,31.58,31.55,31.56,31.59,31.52,31.57,31.59,31.56,31.59,31.61,31.58,31.59,31.54,31.58,31.57,31.59,31.59,31.59,31.62,31.59,31.62,31.63,31.59,31.62,31.63,31.63,31.65,31.65,31.66,31.64,31.66,31.67,31.64,31.66,31.65,31.67,31.67,31.65,31.66,31.63,31.66,31.65,31.67,31.66,31.67,31.68,31.65,31.67,31.65,31.67,31.66,31.65,31.66,31.65,31.65,31.68,31.63,31.62,31.65,31.64,31.66,31.68,31.67,31.68,31.68,31.67,31.68,31.68,31.66,31.66,31.69,31.68,31.65,31.69,31.70,31.70,31.69,31.71,31.70,31.70,31.68,31.70,31.70,31.69,31.68,31.69,31.70,31.69,31.70,31.69,31.70,31.68,31.68,31.69,31.69,31.70,31.69,31.70,31.69,31.68,31.69,31.68,31.70,31.70,31.69,31.69,31.70,31.69,31.69,31.69,31.68,31.68,31.66,31.66,31.69,31.68,31.68,31.68,31.70,31.66,31.66,31.68,31.67,31.68,31.67,31.66,31.67,31.66,31.66,31.67,31.67,31.66,31.63,31.64,31.66,31.62,31.63,31.65,31.62,31.61,31.59,31.60,31.59,31.54,31.53,31.53,31.46,31.37,31.49,31.40,31.38,31.26,31.28,31.38,31.09,31.23,31.00,31.11,30.88,31.02,30.88,30.33,30.55,30.19,29.60,29.41,29.44,28.29,27.87,28.16,27.82,25.87,25.57,25.40,25.30,23.70,23.46,24.07,22.48,21.23,21.63,19.24,19.67,20.40,18.47,17.30,18.83,19.38,16.82,17.46,18.64,19.95,18.37,19.96,20.64,18.75,16.55,16.17,16.75,15.68,19.65,16.50,15.20,14.40,15.56,14.92,17.60,15.52,14.72,13.25,15.20,13.52,16.83,17.82,18.58,17.40,17.03,15.92,15.00,14.97,16.06,15.27,13.18,11.16,11.17,11.05,11.45,12.46,13.22,14.07,12.79,12.48,12.01,10.92,10.51,9.37,10.18,9.65,10.71,11.84,13.66,12.61,12.11,11.07,10.64,8.94,9.65,9.00,10.28,10.75,11.22,12.69,13.63,14.27,15.08,14.89,14.34,13.00,11.79,11.12,9.80,9.36,8.22,9.01,8.16,9.88,8.76,8.83,7.65,8.36,7.93,8.09,8.18,7.48,7.52,6.77,7.23,7.10,6.93,6.12,7.18,6.61,7.63,8.10,7.21,6.94,6.11,5.58,5.94,5.02,5.57,5.15,5.52,5.56,5.17,4.87,4.35,4.57,3.82,4.16,3.88,3.61,4.02,3.85,4.39,4.27,3.52,3.32,3.03,2.88,3.13,3.22,3.66,4.15,3.76,3.85,4.46,4.81,4.03,4.28,3.33,3.32,3.01,2.80,2.37,2.57,2.60,2.72,2.26,2.10,1.77,2.07,2.20,2.63,3.12,3.05,3.86,3.92,3.05,2.52,2.32,1.65,1.54,1.00,0.76,1.01,1.42,1.79,2.16,2.35,1.89,1.62,1.57,1.64,1.76,2.22,2.25,2.12,2.11,2.27,2.57,2.89,2.95,2.78,3.67,3.00,2.98,2.57,2.76,3.02,3.28,3.04,3.44,3.60,3.92,4.34,4.38,5.16,4.95,5.23,5.67,5.92,6.29,6.60,6.50,7.53,7.25,8.27,8.57,9.23,9.82,9.46,9.87,10.15,10.11,10.00,8.89,8.50,8.04,7.30,6.89,6.67,6.71,6.96,7.08,6.57,6.50,6.62,7.17,7.88,7.79,9.20,8.93,9.97,9.61,9.78,8.72,8.36,7.94,7.66,7.56,6.91,7.23,7.42,7.23,7.99,8.45,8.64,8.29,8.66,8.03,8.63,9.04,9.02,9.72,9.65,9.20,8.62,8.97,8.19,8.73,7.82,8.26,7.61,7.24,7.88,7.47,8.15,8.03,8.90,8.66,9.52,10.14,9.37,10.16,11.06,9.30,9.37,8.45,8.84,8.39,7.70,7.83,6.87,6.38,5.93,5.32,31.61,31.59,31.61,31.62,31.63,31.63,31.63,31.63,31.64,31.64,31.64,31.64,31.63,31.64,31.64,31.64,31.64,31.64,31.65,31.64,31.65,31.65,31.66,31.64,31.64,31.64,31.64,31.64,31.65,31.64,31.65,31.65,31.64,31.63,31.65,31.64,31.64,31.64,31.65,31.64,31.64,31.64,31.64,31.62,31.60,31.63,31.59,31.58,31.64,31.59,31.62,31.61,31.63,31.63,31.63,31.62,31.63,31.64,31.64,31.62,31.65,31.65,31.65,31.65,31.65,31.65,31.64,31.63,31.65,31.63,31.63,31.65,31.64,31.65,31.61,31.62,31.63,31.63,31.64,31.63,31.63,31.64,31.65,31.64,31.63,31.66,31.64,31.62,31.61,31.61,31.62,31.63,31.61,31.60,31.61,31.61,31.61,31.62,31.62,31.63,31.63,31.60,31.63,31.61,31.60,31.62,31.59,31.59,31.64,31.57,31.60,31.60,31.60,31.61,31.64,31.61,31.59,31.62,31.63,31.57,31.61,31.63,31.59,31.57,31.63,31.62,31.62,31.60,31.61,31.56,31.58,31.62,31.58,31.59,31.60,31.62,31.60,31.61,31.61,31.60,31.59,31.61,31.63,31.62,31.63,31.61,31.62,31.62,31.64,31.62,31.61,31.62,31.61,31.62,31.61,31.62,31.63,31.63,31.62,31.61,31.59,31.56,31.61,31.62,31.61,31.62,31.61,31.63,31.60,31.58,31.61,31.61,31.60,31.63,31.59,31.62,31.63,31.63,31.62,31.61,31.62,31.61,31.62,31.63,31.62,31.61,31.63,31.64,31.63,31.63,31.62,31.63,31.62,31.62,31.63,31.62,31.63,31.62,31.63,31.63,31.63,31.63,31.63,31.63,31.63,31.63,31.64,31.63,31.63,31.63,31.62,31.63,31.62,31.63,31.59,31.62,31.63,31.59,31.62,31.61,31.62,31.61,31.63,31.62,31.63,31.62,31.61,31.63,31.61,31.63,31.62,31.60,31.62,31.61,31.59,31.61,31.61,31.61,31.60,31.63,31.62,31.62,31.62,31.63,31.62,31.60,31.60,31.61,31.61,31.62,31.63,31.64,31.64,31.64,31.63,31.63,31.62,31.63,31.63,31.63,31.63,31.63,31.62,31.63,31.63,31.63,31.63,31.64,31.63,31.63,31.63,31.63,31.63,31.62,31.62,31.63,31.63,31.63,31.60,31.63,31.63,31.63,31.63,31.62,31.61,31.60,31.61,31.60,31.61,31.61,31.59,31.59,31.58,31.63,31.60,31.60,31.61,31.60,31.61,31.59,31.62,31.62,31.60,31.62,31.59,31.60,31.65,31.61,31.60,31.61,31.59],[31.66,31.66,31.66,31.66,31.64,31.64,31.65,31.65,31.64,31.65,31.66,31.67,31.66,31.66,31.65,31.67,31.64,31.65,31.65,31.66,31.65,31.64,31.62,31.63,31.61,31.64,31.63,31.63,31.63,31.63,31.63,31.64,31.64,31.65,31.65,31.66,31.66,31.66,31.67,31.66,31.67,31.66,31.65,31.66,31.66,31.64,31.63,31.66,31.66,31.66,31.62,31.62,31.63,31.62,31.62,31.62,31.65,31.64,31.65,31.66,31.66,31.66,31.66,31.67,31.66,31.67,31.67,31.66,31.66,31.67,31.67,31.66,31.66,31.65,31.64,31.65,31.62,31.62,31.64,31.66,31.62,31.63,31.64,31.59,31.60,31.60,31.59,31.57,31.60,31.63,31.58,31.58,31.60,31.58,31.60,31.62,31.58,31.58,31.54,31.57,31.56,31.58,31.57,31.59,31.63,31.58,31.62,31.62,31.62,31.63,31.63,31.63,31.66,31.65,31.65,31.64,31.66,31.67,31.64,31.65,31.66,31.67,31.67,31.66,31.67,31.65,31.67,31.66,31.67,31.67,31.67,31.67,31.67,31.66,31.66,31.67,31.67,31.67,31.67,31.67,31.67,31.69,31.65,31.67,31.67,31.67,31.68,31.68,31.67,31.68,31.68,31.68,31.68,31.69,31.67,31.67,31.69,31.68,31.66,31.69,31.70,31.70,31.69,31.71,31.69,31.70,31.68,31.70,31.70,31.69,31.68,31.69,31.70,31.69,31.70,31.69,31.70,31.69,31.68,31.70,31.69,31.70,31.69,31.70,31.69,31.69,31.70,31.69,31.70,31.70,31.70,31.70,31.70,31.69,31.70,31.69,31.68,31.67,31.68,31.66,31.69,31.68,31.69,31.68,31.69,31.66,31.66,31.67,31.65,31.68,31.66,31.65,31.64,31.66,31.65,31.66,31.66,31.65,31.61,31.60,31.67,31.61,31.59,31.64,31.59,31.55,31.58,31.54,31.56,31.46,31.45,31.51,31.35,31.25,31.41,31.33,31.20,31.11,31.17,31.25,30.91,31.13,30.90,30.76,30.62,30.81,30.59,29.91,30.11,30.09,29.40,28.93,29.18,28.50,27.30,27.31,27.22,25.19,24.51,24.09,24.62,21.81,21.92,22.24,20.72,19.56,19.14,17.33,17.97,17.88,16.10,15.67,16.56,16.72,15.43,15.66,17.18,17.15,16.20,17.09,17.01,15.81,14.83,14.31,15.82,14.32,17.90,14.48,14.09,13.05,14.08,13.61,16.15,13.35,13.50,11.98,13.48,12.35,14.52,15.53,16.45,15.52,15.76,14.45,13.73,12.69,13.41,12.85,10.74,9.82,9.58,9.51,9.52,10.41,10.86,11.69,11.05,10.45,10.35,9.43,8.98,7.85,8.74,8.22,8.92,10.11,11.03,10.44,9.60,9.23,9.09,7.27,8.10,7.37,8.52,9.27,9.69,10.77,11.98,12.72,13.54,13.64,12.73,11.71,10.39,9.87,8.49,8.04,6.59,7.65,6.58,8.57,7.22,7.38,6.03,7.07,6.37,7.17,7.42,6.59,6.37,5.24,6.25,5.96,5.79,4.64,5.59,4.86,5.74,6.23,5.37,5.24,4.57,4.06,4.42,3.70,4.24,4.10,4.21,4.17,4.06,3.78,3.51,3.58,3.07,3.12,3.15,2.91,3.33,3.29,3.60,3.61,3.27,2.93,2.66,2.33,2.65,2.52,2.64,3.23,3.13,3.34,3.60,3.75,3.39,3.43,2.70,2.58,2.42,2.13,2.15,2.12,2.41,2.37,2.06,2.04,1.73,1.98,1.74,2.21,2.50,2.46,3.06,3.05,2.45,2.00,1.92,1.50,1.65,1.28,0.92,0.76,0.88,1.21,1.41,1.70,1.34,1.26,1.22,1.39,1.64,1.79,1.83,1.77,1.62,1.73,1.82,2.05,2.30,2.15,2.54,2.32,2.27,2.02,2.06,2.36,2.52,2.46,2.65,2.84,3.02,3.17,3.27,3.79,3.85,4.09,4.53,4.90,5.22,5.41,5.37,6.50,6.22,6.93,7.34,7.87,8.09,7.83,8.12,8.42,8.40,8.18,7.69,7.38,7.03,6.43,6.11,5.59,5.29,5.90,5.67,5.14,5.37,5.29,5.96,6.40,6.71,7.50,7.60,8.15,8.02,7.97,7.44,6.89,7.09,6.47,6.26,5.66,5.83,5.98,5.86,6.36,6.75,7.19,6.80,7.36,6.89,7.47,7.49,7.90,7.78,7.93,7.69,7.34,7.68,7.05,7.21,6.58,6.91,6.58,5.92,6.10,6.30,6.77,6.94,7.53,7.58,7.82,7.97,7.83,8.28,8.59,7.71,7.75,7.55,7.61,7.11,6.47,6.59,5.87,5.12,4.78,4.50,31.62,31.62,31.63,31.64,31.64,31.64,31.65,31.64,31.65,31.66,31.65,31.65,31.65,31.65,31.65,31.65,31.65,31.65,31.66,31.66,31.66,31.66,31.66,31.65,31.65,31.65,31.65,31.65,31.65,31.65,31.65,31.65,31.65,31.65,31.66,31.64,31.65,31.65,31.65,31.65,31.65,31.65,31.64,31.63,31.63,31.65,31.64,31.62,31.65,31.62,31.64,31.64,31.64,31.64,31.64,31.63,31.64,31.65,31.65,31.64,31.65,31.65,31.65,31.66,31.66,31.66,31.65,31.66,31.65,31.64,31.65,31.65,31.65,31.65,31.63,31.63,31.64,31.64,31.65,31.64,31.64,31.64,31.65,31.64,31.64,31.66,31.65,31.63,31.62,31.64,31.62,31.62,31.63,31.63,31.62,31.63,31.61,31.62,31.63,31.63,31.64,31.63,31.65,31.62,31.63,31.63,31.62,31.60,31.64,31.59,31.60,31.61,31.61,31.63,31.64,31.62,31.62,31.62,31.63,31.59,31.63,31.63,31.60,31.60,31.65,31.64,31.64,31.62,31.63,31.61,31.60,31.64,31.62,31.61,31.62,31.64,31.64,31.64,31.63,31.62,31.61,31.63,31.64,31.64,31.63,31.62,31.62,31.63,31.64,31.61,31.61,31.63,31.62,31.63,31.60,31.63,31.63,31.62,31.63,31.62,31.62,31.58,31.62,31.63,31.62,31.62,31.62,31.64,31.62,31.61,31.63,31.63,31.60,31.63,31.63,31.63,31.63,31.63,31.63,31.63,31.63,31.63,31.63,31.64,31.64,31.64,31.64,31.65,31.63,31.63,31.64,31.63,31.63,31.63,31.64,31.63,31.64,31.63,31.64,31.63,31.64,31.63,31.63,31.64,31.63,31.63,31.63,31.63,31.63,31.62,31.61,31.63,31.63,31.62,31.59,31.63,31.64,31.60,31.59,31.61,31.63,31.62,31.63,31.62,31.64,31.63,31.62,31.63,31.62,31.64,31.62,31.62,31.62,31.63,31.61,31.63,31.61,31.62,31.62,31.64,31.63,31.62,31.63,31.63,31.63,31.62,31.61,31.62,31.62,31.64,31.63,31.63,31.64,31.64,31.63,31.63,31.63,31.64,31.64,31.63,31.64,31.64,31.63,31.64,31.64,31.64,31.65,31.64,31.63,31.63,31.63,31.63,31.63,31.63,31.60,31.63,31.64,31.64,31.62,31.63,31.63,31.64,31.64,31.63,31.62,31.61,31.62,31.61,31.62,31.60,31.60,31.61,31.60,31.64,31.61,31.62,31.61,31.60,31.62,31.60,31.61,31.60,31.62,31.63,31.61,31.61,31.65,31.63,31.63,31.65,31.64],[31.65,31.65,31.65,31.65,31.63,31.63,31.64,31.65,31.63,31.64,31.65,31.66,31.65,31.65,31.64,31.65,31.62,31.65,31.64,31.65,31.65,31.63,31.64,31.62,31.60,31.63,31.60,31.60,31.62,31.63,31.61,31.64,31.64,31.63,31.64,31.66,31.65,31.65,31.66,31.65,31.66,31.66,31.64,31.65,31.65,31.64,31.62,31.65,31.65,31.65,31.64,31.63,31.61,31.61,31.60,31.61,31.65,31.63,31.65,31.65,31.65,31.65,31.66,31.66,31.65,31.67,31.65,31.65,31.65,31.66,31.66,31.65,31.65,31.66,31.63,31.65,31.62,31.64,31.63,31.64,31.60,31.62,31.62,31.59,31.59,31.58,31.56,31.53,31.55,31.60,31.57,31.58,31.60,31.55,31.57,31.61,31.56,31.56,31.55,31.57,31.55,31.57,31.58,31.58,31.60,31.58,31.65,31.60,31.62,31.63,31.63,31.62,31.65,31.65,31.64,31.62,31.65,31.65,31.63,31.64,31.64,31.65,31.67,31.64,31.64,31.63,31.66,31.65,31.67,31.65,31.67,31.66,31.65,31.65,31.65,31.66,31.65,31.66,31.66,31.66,31.66,31.68,31.63,31.64,31.64,31.65,31.67,31.68,31.66,31.68,31.68,31.67,31.68,31.68,31.67,31.67,31.68,31.67,31.64,31.68,31.69,31.70,31.69,31.70,31.69,31.70,31.68,31.70,31.70,31.69,31.67,31.69,31.69,31.69,31.70,31.69,31.70,31.68,31.67,31.69,31.69,31.70,31.68,31.70,31.69,31.68,31.70,31.68,31.70,31.69,31.69,31.69,31.70,31.69,31.69,31.69,31.68,31.67,31.65,31.65,31.69,31.68,31.67,31.67,31.68,31.64,31.65,31.65,31.64,31.65,31.66,31.64,31.63,31.63,31.61,31.63,31.62,31.62,31.58,31.60,31.61,31.54,31.57,31.58,31.53,31.53,31.51,31.53,31.47,31.40,31.41,31.40,31.29,31.19,31.31,31.26,31.18,31.07,31.02,31.18,30.84,31.01,30.66,30.77,30.57,30.76,30.44,29.83,29.98,29.73,29.12,28.83,28.75,28.30,26.96,27.26,27.04,25.04,24.22,24.19,24.46,22.53,21.58,22.41,20.49,19.00,19.38,16.89,17.30,17.78,16.59,15.47,16.51,17.03,15.48,15.57,17.00,17.49,16.09,17.57,17.82,16.42,15.10,14.21,15.49,14.21,18.13,15.44,14.25,13.00,13.73,13.04,16.06,13.99,13.50,11.82,13.21,12.25,14.47,16.05,17.46,16.00,16.17,14.87,14.05,13.42,14.52,13.24,11.20,9.54,9.38,9.23,9.50,10.41,10.92,12.04,11.25,10.48,10.43,9.35,8.91,7.64,8.60,7.99,9.01,10.09,11.98,10.76,9.98,9.17,8.71,7.16,7.97,7.26,8.54,9.45,9.89,11.39,12.54,13.57,14.61,14.56,13.84,12.50,10.94,10.04,8.31,8.09,6.56,7.57,6.43,8.22,7.21,7.63,6.04,6.98,6.40,7.24,7.55,6.62,6.59,5.21,6.44,6.04,5.85,4.62,5.53,4.87,5.73,6.29,5.89,5.16,4.67,4.10,4.30,3.84,4.24,4.17,4.71,4.58,4.27,3.97,3.64,3.47,3.19,3.16,3.24,3.00,3.44,3.47,3.86,4.05,3.49,3.17,2.74,2.48,2.87,2.64,2.91,3.26,3.25,3.54,3.84,4.21,3.69,3.37,2.94,2.78,2.56,2.09,2.28,2.06,2.55,2.56,2.15,2.26,1.84,2.02,1.85,2.37,2.60,2.80,3.47,3.53,2.81,2.10,2.20,1.58,1.95,1.50,1.19,0.94,0.76,0.96,1.21,1.66,1.30,1.18,1.40,1.64,1.86,2.13,2.12,2.01,1.69,1.72,1.85,2.07,2.14,2.18,2.64,2.29,2.42,2.14,2.23,2.72,2.69,2.62,2.94,3.13,3.36,3.49,3.72,4.30,4.49,4.62,5.01,5.37,5.58,5.71,5.66,6.56,6.47,6.83,7.51,8.48,8.60,7.98,8.42,8.74,9.02,8.44,7.96,7.29,7.04,6.55,6.12,5.68,5.48,6.07,5.88,5.42,5.53,5.73,6.34,6.61,6.82,7.71,7.77,8.37,8.10,8.19,7.72,6.92,7.08,6.74,6.36,5.91,6.11,6.18,6.19,6.58,7.09,7.45,6.91,7.48,7.16,7.39,7.69,7.99,8.17,8.18,7.73,7.58,7.80,7.19,7.35,6.57,7.07,6.70,6.18,6.38,6.55,7.21,6.87,7.74,7.66,8.20,8.57,8.06,8.54,8.88,8.01,7.89,7.72,7.59,7.19,6.71,6.73,6.17,5.54,5.18,4.66,31.61,31.59,31.59,31.60,31.63,31.63,31.63,31.62,31.64,31.64,31.64,31.64,31.63,31.64,31.64,31.64,31.64,31.64,31.65,31.65,31.66,31.65,31.66,31.64,31.64,31.63,31.63,31.64,31.63,31.63,31.64,31.64,31.64,31.61,31.64,31.63,31.64,31.64,31.64,31.64,31.63,31.64,31.63,31.62,31.60,31.62,31.60,31.60,31.64,31.61,31.62,31.62,31.63,31.63,31.63,31.62,31.62,31.64,31.65,31.60,31.64,31.65,31.65,31.63,31.65,31.65,31.64,31.63,31.64,31.61,31.64,31.64,31.63,31.63,31.60,31.59,31.60,31.63,31.63,31.63,31.63,31.61,31.64,31.64,31.63,31.64,31.64,31.61,31.61,31.61,31.60,31.62,31.62,31.60,31.60,31.61,31.60,31.61,31.62,31.63,31.62,31.59,31.63,31.63,31.61,31.62,31.60,31.61,31.62,31.58,31.58,31.59,31.59,31.59,31.61,31.60,31.59,31.61,31.62,31.57,31.60,31.61,31.57,31.57,31.63,31.62,31.61,31.61,31.61,31.59,31.58,31.62,31.58,31.58,31.59,31.63,31.62,31.62,31.60,31.60,31.59,31.61,31.63,31.63,31.63,31.61,31.61,31.62,31.64,31.59,31.61,31.63,31.60,31.62,31.59,31.61,31.62,31.62,31.62,31.61,31.59,31.55,31.59,31.62,31.60,31.60,31.61,31.63,31.60,31.59,31.61,31.61,31.59,31.62,31.62,31.62,31.62,31.62,31.61,31.61,31.62,31.61,31.62,31.63,31.63,31.61,31.62,31.64,31.62,31.63,31.63,31.62,31.62,31.62,31.62,31.62,31.63,31.62,31.62,31.63,31.63,31.63,31.62,31.63,31.63,31.62,31.63,31.63,31.63,31.60,31.60,31.62,31.61,31.62,31.57,31.62,31.63,31.58,31.58,31.60,31.62,31.61,31.62,31.59,31.62,31.63,31.61,31.62,31.60,31.62,31.61,31.59,31.60,31.60,31.59,31.59,31.61,31.59,31.60,31.62,31.61,31.61,31.61,31.62,31.62,31.60,31.58,31.60,31.62,31.63,31.60,31.63,31.64,31.64,31.61,31.63,31.62,31.63,31.63,31.60,31.63,31.63,31.62,31.63,31.63,31.63,31.64,31.63,31.62,31.63,31.63,31.62,31.63,31.63,31.59,31.61,31.63,31.63,31.59,31.61,31.63,31.63,31.63,31.61,31.60,31.59,31.61,31.59,31.60,31.59,31.58,31.59,31.59,31.63,31.60,31.61,31.60,31.58,31.60,31.58,31.60,31.63,31.59,31.61,31.59,31.59,31.64,31.61,31.60,31.62,31.59],[31.65,31.65,31.66,31.64,31.64,31.62,31.65,31.64,31.63,31.63,31.65,31.66,31.66,31.66,31.65,31.66,31.63,31.64,31.64,31.65,31.64,31.63,31.63,31.63,31.61,31.63,31.62,31.62,31.61,31.61,31.63,31.63,31.64,31.64,31.64,31.65,31.65,31.65,31.66,31.65,31.65,31.65,31.64,31.65,31.65,31.64,31.61,31.65,31.65,31.65,31.63,31.64,31.62,31.62,31.60,31.61,31.64,31.63,31.64,31.65,31.65,31.65,31.66,31.66,31.66,31.67,31.66,31.66,31.65,31.66,31.66,31.65,31.65,31.65,31.63,31.64,31.62,31.62,31.64,31.64,31.61,31.61,31.61,31.58,31.59,31.60,31.58,31.55,31.57,31.61,31.53,31.56,31.59,31.57,31.59,31.62,31.56,31.57,31.54,31.56,31.56,31.58,31.60,31.59,31.62,31.60,31.62,31.61,31.60,31.62,31.62,31.62,31.64,31.65,31.64,31.63,31.66,31.65,31.63,31.64,31.65,31.65,31.67,31.64,31.66,31.64,31.66,31.65,31.65,31.66,31.67,31.66,31.65,31.66,31.64,31.67,31.66,31.67,31.67,31.67,31.68,31.69,31.66,31.66,31.66,31.67,31.68,31.69,31.68,31.69,31.67,31.68,31.69,31.69,31.67,31.68,31.69,31.68,31.67,31.69,31.70,31.70,31.69,31.70,31.69,31.70,31.69,31.70,31.70,31.69,31.69,31.70,31.70,31.69,31.70,31.68,31.69,31.68,31.68,31.68,31.68,31.70,31.68,31.69,31.68,31.68,31.69,31.68,31.69,31.69,31.69,31.68,31.69,31.67,31.68,31.67,31.67,31.65,31.66,31.65,31.68,31.67,31.65,31.66,31.65,31.64,31.64,31.63,31.62,31.63,31.64,31.62,31.59,31.62,31.58,31.59,31.59,31.57,31.53,31.55,31.59,31.52,31.52,31.55,31.49,31.53,31.48,31.53,31.46,31.41,31.43,31.41,31.29,31.25,31.35,31.27,31.21,31.10,31.13,31.19,30.82,31.05,30.81,30.80,30.56,30.75,30.44,29.80,30.00,29.94,29.10,28.78,28.85,28.10,26.97,27.50,27.39,25.04,24.86,25.01,24.72,22.50,22.66,23.01,21.13,19.88,20.78,19.20,18.81,19.06,17.83,16.77,17.86,17.88,16.49,16.60,17.79,18.61,17.46,18.46,18.53,17.35,16.79,15.66,16.74,15.49,19.04,16.19,15.26,14.48,15.79,14.73,18.08,15.00,14.88,13.32,14.58,13.55,15.78,16.99,18.00,16.87,17.26,15.73,15.02,14.23,15.28,14.25,12.50,10.77,10.87,10.67,10.73,11.77,12.32,13.32,12.06,11.67,11.89,10.68,10.17,8.94,10.03,9.24,10.03,11.37,12.75,11.50,10.97,10.50,10.13,8.49,9.40,8.60,9.77,10.65,10.86,12.29,13.64,14.34,15.24,15.33,14.55,13.01,11.53,10.60,9.52,9.04,7.86,8.63,7.61,9.56,8.41,8.53,7.12,8.12,7.48,8.29,8.37,7.39,7.44,6.14,7.16,6.80,6.64,5.49,6.33,5.70,6.54,6.83,5.89,6.07,5.28,4.85,5.47,4.78,5.45,5.27,5.61,5.58,5.27,4.98,4.62,4.57,4.09,3.87,4.15,3.59,4.17,4.39,4.83,4.90,4.29,3.83,3.36,3.04,3.63,3.29,3.65,4.29,4.14,4.44,4.87,5.11,4.61,4.31,3.70,3.66,3.37,2.91,2.94,2.70,3.30,3.16,2.76,2.98,2.42,2.82,2.43,3.10,3.35,3.32,4.01,3.91,3.36,2.79,3.03,2.04,2.65,2.12,1.77,1.42,0.90,0.76,0.90,1.46,1.27,1.47,1.65,2.08,2.51,2.80,2.76,2.44,1.97,1.98,1.82,1.98,2.16,2.39,2.82,2.73,2.70,2.45,2.58,3.03,3.18,2.78,3.32,3.49,3.69,3.75,4.03,4.68,4.79,4.90,5.25,5.67,5.89,6.13,6.07,7.01,6.83,7.37,7.93,8.25,8.96,8.44,8.79,9.13,9.15,8.92,8.14,7.74,7.44,7.10,6.58,6.13,5.86,6.56,6.14,5.66,6.01,6.03,6.74,7.09,7.45,8.22,8.50,8.89,8.83,8.55,8.17,7.55,7.67,7.17,6.87,6.26,6.49,6.12,6.32,6.93,7.08,8.01,7.41,8.18,7.64,8.29,8.36,8.69,8.64,8.78,8.68,8.19,8.47,7.64,7.99,7.08,7.43,7.01,6.53,6.41,6.97,7.03,7.53,8.25,8.27,8.70,9.03,8.65,9.48,9.78,8.67,8.47,8.29,8.05,7.77,7.22,7.16,6.39,5.90,5.42,5.10,31.59,31.58,31.59,31.60,31.63,31.62,31.63,31.63,31.64,31.64,31.64,31.64,31.63,31.63,31.63,31.64,31.64,31.64,31.64,31.65,31.66,31.65,31.65,31.64,31.63,31.63,31.63,31.63,31.63,31.63,31.64,31.63,31.63,31.61,31.64,31.62,31.62,31.62,31.63,31.64,31.64,31.63,31.61,31.62,31.60,31.62,31.60,31.60,31.63,31.60,31.62,31.62,31.61,31.63,31.62,31.61,31.61,31.64,31.63,31.60,31.63,31.64,31.64,31.63,31.64,31.64,31.64,31.63,31.64,31.63,31.63,31.64,31.63,31.63,31.60,31.60,31.61,31.61,31.62,31.62,31.62,31.61,31.64,31.63,31.62,31.63,31.64,31.59,31.59,31.61,31.59,31.59,31.61,31.60,31.60,31.60,31.59,31.60,31.61,31.61,31.61,31.59,31.62,31.61,31.59,31.60,31.57,31.57,31.62,31.57,31.58,31.59,31.60,31.60,31.60,31.60,31.59,31.60,31.60,31.58,31.59,31.61,31.58,31.58,31.62,31.62,31.60,31.57,31.58,31.56,31.58,31.60,31.59,31.59,31.60,31.60,31.60,31.62,31.60,31.60,31.60,31.60,31.62,31.63,31.62,31.60,31.60,31.62,31.63,31.59,31.59,31.62,31.60,31.61,31.59,31.60,31.61,31.61,31.60,31.59,31.60,31.56,31.58,31.62,31.61,31.60,31.61,31.62,31.60,31.57,31.60,31.59,31.59,31.58,31.58,31.62,31.61,31.62,31.61,31.60,31.60,31.60,31.62,31.62,31.62,31.60,31.62,31.62,31.61,31.62,31.61,31.62,31.60,31.60,31.61,31.59,31.62,31.59,31.62,31.62,31.63,31.62,31.62,31.63,31.63,31.61,31.61,31.62,31.62,31.59,31.59,31.62,31.61,31.61,31.57,31.62,31.64,31.58,31.58,31.59,31.62,31.61,31.61,31.59,31.62,31.62,31.60,31.62,31.59,31.61,31.61,31.60,31.60,31.60,31.59,31.59,31.59,31.60,31.59,31.60,31.59,31.61,31.62,31.59,31.60,31.60,31.58,31.61,31.61,31.61,31.61,31.62,31.63,31.62,31.61,31.63,31.61,31.62,31.62,31.60,31.62,31.61,31.61,31.63,31.63,31.61,31.63,31.63,31.62,31.62,31.62,31.60,31.62,31.62,31.59,31.60,31.63,31.63,31.59,31.60,31.62,31.62,31.61,31.60,31.60,31.60,31.60,31.59,31.60,31.59,31.58,31.59,31.59,31.62,31.60,31.60,31.60,31.59,31.60,31.58,31.59,31.59,31.59,31.61,31.59,31.59,31.63,31.58,31.58,31.60,31.57],[31.64,31.64,31.65,31.63,31.63,31.62,31.66,31.65,31.64,31.64,31.66,31.64,31.65,31.65,31.65,31.66,31.62,31.64,31.64,31.65,31.64,31.64,31.63,31.65,31.60,31.64,31.63,31.63,31.63,31.60,31.64,31.65,31.64,31.64,31.65,31.66,31.65,31.65,31.65,31.64,31.64,31.65,31.63,31.65,31.65,31.64,31.60,31.65,31.65,31.65,31.62,31.63,31.60,31.60,31.58,31.61,31.64,31.63,31.65,31.65,31.64,31.64,31.66,31.66,31.66,31.66,31.64,31.65,31.65,31.66,31.67,31.66,31.65,31.65,31.63,31.65,31.64,31.63,31.64,31.64,31.61,31.60,31.61,31.58,31.60,31.63,31.57,31.57,31.57,31.61,31.56,31.61,31.61,31.59,31.59,31.61,31.57,31.61,31.57,31.58,31.60,31.58,31.61,31.60,31.63,31.60,31.63,31.62,31.59,31.62,31.61,31.61,31.62,31.63,31.63,31.62,31.64,31.64,31.62,31.63,31.64,31.65,31.66,31.63,31.65,31.64,31.65,31.65,31.66,31.64,31.67,31.65,31.65,31.64,31.63,31.66,31.64,31.65,31.67,31.66,31.66,31.68,31.65,31.65,31.66,31.66,31.68,31.68,31.68,31.68,31.67,31.67,31.68,31.68,31.66,31.67,31.68,31.67,31.65,31.67,31.69,31.69,31.67,31.69,31.69,31.69,31.68,31.69,31.69,31.67,31.68,31.68,31.69,31.68,31.69,31.68,31.69,31.67,31.67,31.68,31.67,31.69,31.67,31.69,31.68,31.67,31.69,31.67,31.69,31.69,31.68,31.68,31.69,31.68,31.68,31.68,31.66,31.66,31.65,31.64,31.67,31.67,31.67,31.64,31.65,31.63,31.64,31.63,31.62,31.63,31.62,31.60,31.60,31.61,31.59,31.60,31.58,31.55,31.55,31.56,31.56,31.54,31.54,31.54,31.45,31.52,31.50,31.50,31.43,31.42,31.42,31.38,31.30,31.30,31.34,31.24,31.21,31.16,31.10,31.17,30.91,31.04,30.86,30.72,30.62,30.91,30.54,30.07,30.15,30.23,29.65,29.21,29.74,29.11,27.90,28.64,28.38,26.47,26.56,26.41,26.06,24.19,24.71,24.06,22.36,22.60,22.46,20.63,20.41,21.13,19.53,18.63,20.20,19.93,19.30,18.59,19.75,20.88,19.36,20.90,20.54,18.97,18.55,17.34,18.45,17.00,20.66,18.39,17.49,16.10,17.61,16.84,19.05,16.52,17.16,15.41,16.15,15.76,17.57,18.73,19.61,18.55,19.58,18.05,17.28,16.35,17.31,16.19,14.67,12.51,12.57,12.61,12.67,13.34,14.25,15.27,14.06,13.43,13.42,12.45,12.16,10.80,11.60,11.06,12.04,13.29,14.96,13.63,13.05,12.06,11.77,10.35,10.83,10.29,11.37,12.13,12.32,13.55,15.53,15.55,16.86,15.97,15.72,14.35,13.31,12.28,10.80,10.26,9.52,10.00,9.23,10.83,9.90,9.93,8.40,9.48,9.03,10.16,10.33,9.12,9.22,7.87,8.92,8.37,7.91,6.95,7.39,6.74,7.68,8.23,7.49,7.39,6.54,5.93,6.51,5.94,6.74,6.71,7.48,7.41,7.35,6.76,6.35,5.91,5.55,5.32,5.85,5.40,6.23,6.27,6.91,7.11,6.71,6.02,5.48,4.84,5.30,4.50,4.89,5.51,6.06,6.20,6.78,7.29,6.56,5.64,5.38,4.58,4.63,4.06,4.51,4.50,5.25,5.01,4.40,5.01,3.70,4.20,3.12,4.31,4.10,5.00,5.55,5.48,4.71,3.46,4.25,3.03,4.10,3.50,2.94,2.14,1.60,1.04,0.76,1.02,1.35,1.96,2.33,3.00,3.70,3.87,3.56,3.05,2.54,2.48,2.15,2.33,2.70,3.01,3.56,3.10,3.45,3.06,3.08,3.79,4.06,3.60,4.31,5.12,5.01,4.76,5.65,6.31,6.15,6.28,6.75,7.43,7.78,7.77,7.66,8.66,8.46,8.93,9.86,10.30,11.17,10.42,11.26,11.54,11.54,11.19,9.94,9.35,9.08,8.51,8.26,7.80,7.69,7.98,7.66,7.27,7.48,7.48,8.17,8.43,8.91,9.66,10.14,11.04,10.94,10.64,9.89,9.33,9.12,8.75,8.20,7.64,7.83,7.78,7.69,8.20,8.60,9.36,8.60,9.51,9.13,9.89,10.20,10.05,10.68,10.79,10.52,9.73,9.94,9.29,9.22,8.49,8.76,8.37,8.07,8.08,8.38,8.86,9.16,9.77,9.84,10.51,11.45,10.78,11.87,12.32,10.42,10.54,9.75,9.84,9.31,8.56,8.50,7.88,7.23,7.02,6.57,31.60,31.58,31.59,31.60,31.62,31.62,31.62,31.62,31.64,31.64,31.63,31.64,31.63,31.64,31.64,31.63,31.64,31.64,31.65,31.64,31.65,31.65,31.64,31.64,31.63,31.63,31.63,31.64,31.63,31.63,31.65,31.63,31.62,31.61,31.65,31.62,31.63,31.64,31.63,31.64,31.65,31.64,31.61,31.63,31.62,31.63,31.61,31.60,31.63,31.62,31.63,31.63,31.63,31.64,31.64,31.63,31.64,31.64,31.64,31.60,31.65,31.65,31.64,31.65,31.65,31.64,31.64,31.63,31.64,31.64,31.62,31.64,31.64,31.63,31.60,31.61,31.61,31.61,31.62,31.63,31.61,31.62,31.63,31.63,31.61,31.62,31.63,31.60,31.59,31.61,31.61,31.61,31.62,31.62,31.61,31.61,31.61,31.62,31.64,31.62,31.64,31.61,31.64,31.61,31.60,31.63,31.59,31.58,31.63,31.59,31.61,31.60,31.61,31.61,31.64,31.61,31.60,31.61,31.63,31.58,31.60,31.61,31.59,31.59,31.63,31.62,31.61,31.58,31.59,31.57,31.59,31.61,31.60,31.60,31.60,31.62,31.61,31.62,31.61,31.61,31.61,31.61,31.64,31.63,31.64,31.62,31.62,31.62,31.64,31.61,31.60,31.63,31.60,31.63,31.60,31.62,31.62,31.61,31.62,31.60,31.61,31.57,31.59,31.61,31.59,31.60,31.61,31.62,31.61,31.58,31.62,31.59,31.59,31.59,31.58,31.62,31.62,31.63,31.62,31.60,31.60,31.60,31.63,31.63,31.61,31.60,31.63,31.62,31.61,31.63,31.61,31.63,31.60,31.60,31.62,31.59,31.62,31.59,31.62,31.62,31.63,31.62,31.62,31.63,31.63,31.60,31.62,31.62,31.62,31.59,31.59,31.62,31.62,31.62,31.57,31.61,31.63,31.59,31.59,31.59,31.63,31.62,31.61,31.59,31.62,31.61,31.61,31.62,31.60,31.61,31.62,31.61,31.60,31.61,31.60,31.60,31.60,31.62,31.61,31.61,31.60,31.62,31.63,31.61,31.60,31.60,31.59,31.62,31.62,31.61,31.62,31.64,31.63,31.63,31.62,31.64,31.62,31.63,31.63,31.61,31.62,31.61,31.62,31.63,31.63,31.61,31.63,31.62,31.62,31.63,31.63,31.61,31.62,31.63,31.59,31.61,31.63,31.62,31.60,31.60,31.63,31.61,31.61,31.61,31.61,31.60,31.60,31.60,31.62,31.61,31.60,31.59,31.60,31.63,31.60,31.61,31.60,31.59,31.60,31.58,31.60,31.58,31.60,31.61,31.59,31.58,31.62,31.56,31.58,31.60,31.58],[31.65,31.65,31.64,31.64,31.63,31.61,31.65,31.65,31.62,31.64,31.64,31.64,31.64,31.64,31.64,31.63,31.60,31.63,31.61,31.64,31.62,31.64,31.62,31.64,31.59,31.64,31.61,31.59,31.61,31.59,31.63,31.63,31.64,31.64,31.65,31.65,31.65,31.65,31.64,31.64,31.65,31.65,31.62,31.64,31.63,31.63,31.59,31.63,31.64,31.64,31.60,31.61,31.59,31.58,31.58,31.60,31.63,31.63,31.64,31.64,31.64,31.63,31.65,31.65,31.65,31.65,31.63,31.64,31.64,31.65,31.65,31.66,31.65,31.65,31.63,31.65,31.64,31.63,31.64,31.63,31.60,31.59,31.60,31.57,31.59,31.59,31.56,31.57,31.54,31.57,31.53,31.59,31.59,31.55,31.56,31.59,31.55,31.57,31.54,31.56,31.58,31.58,31.58,31.58,31.62,31.57,31.59,31.60,31.59,31.62,31.60,31.62,31.63,31.62,31.64,31.62,31.64,31.64,31.62,31.63,31.64,31.66,31.66,31.64,31.64,31.63,31.65,31.64,31.67,31.65,31.68,31.67,31.66,31.64,31.64,31.67,31.64,31.64,31.67,31.64,31.66,31.68,31.63,31.64,31.64,31.65,31.66,31.68,31.67,31.67,31.67,31.66,31.67,31.68,31.65,31.65,31.68,31.67,31.63,31.67,31.69,31.68,31.67,31.70,31.68,31.69,31.68,31.69,31.70,31.68,31.67,31.68,31.69,31.68,31.69,31.67,31.69,31.68,31.67,31.68,31.68,31.69,31.67,31.69,31.68,31.67,31.68,31.67,31.69,31.69,31.68,31.69,31.69,31.68,31.68,31.68,31.67,31.66,31.65,31.65,31.68,31.67,31.68,31.66,31.69,31.65,31.66,31.66,31.64,31.67,31.65,31.63,31.65,31.66,31.66,31.66,31.66,31.64,31.63,31.63,31.65,31.63,31.62,31.63,31.55,31.59,31.59,31.58,31.52,31.51,31.52,31.46,31.46,31.42,31.45,31.36,31.36,31.26,31.34,31.31,31.11,31.21,31.07,31.01,30.88,31.08,30.81,30.42,30.48,30.56,29.65,29.42,30.10,29.27,27.60,28.37,28.63,26.78,26.52,26.92,26.72,24.85,24.85,24.97,23.38,23.51,23.36,21.34,22.10,23.03,21.11,20.30,22.13,21.63,20.39,20.39,21.05,22.15,21.24,22.15,22.08,20.53,19.61,19.31,19.65,18.85,22.05,19.55,18.03,18.25,18.64,18.22,19.56,17.56,17.99,17.05,17.36,17.06,18.50,19.38,19.77,18.88,20.07,18.67,18.14,17.54,18.35,17.28,16.23,14.61,14.46,14.62,14.02,14.73,15.62,16.28,15.18,15.25,14.57,13.72,13.99,12.50,13.61,13.11,13.91,15.32,16.91,15.70,14.75,14.21,13.80,12.47,12.90,12.08,13.11,13.40,13.89,14.75,16.19,16.21,17.25,16.35,15.99,14.29,13.39,13.09,12.27,11.93,11.35,11.71,11.33,12.89,11.63,11.82,10.85,11.46,11.04,11.79,11.55,10.34,10.82,9.63,9.99,9.33,8.85,8.41,8.27,8.19,8.42,9.08,8.59,8.60,7.94,7.67,8.17,7.62,8.51,8.63,9.43,9.22,8.94,8.76,8.05,7.69,6.77,6.87,6.80,6.25,7.21,7.09,7.82,7.81,6.97,6.76,5.71,5.33,6.33,5.52,6.74,7.03,7.17,7.56,8.84,9.03,8.01,7.20,6.45,6.50,6.21,4.73,5.45,4.73,5.73,5.26,4.42,5.05,4.01,4.89,4.20,5.85,5.49,6.03,6.91,6.61,5.66,4.67,5.01,3.59,4.51,3.30,2.49,2.52,1.83,1.58,0.89,0.76,1.06,1.62,2.46,2.59,3.61,3.98,3.96,3.25,2.56,1.91,2.02,2.24,3.00,2.95,3.25,2.74,3.14,2.57,3.32,4.13,3.65,3.33,4.30,4.62,4.50,4.67,5.25,6.43,6.24,6.76,7.00,7.91,7.93,8.19,7.44,8.81,8.38,9.55,9.69,10.29,11.62,11.07,11.64,12.28,11.95,11.50,10.50,9.86,9.32,8.67,7.79,7.42,7.33,8.25,7.87,7.16,7.51,7.80,8.84,9.19,9.71,10.68,11.13,11.85,11.84,11.29,10.96,10.02,10.16,9.71,9.41,8.18,8.60,8.28,8.08,8.77,9.05,10.46,9.99,11.41,10.11,11.34,11.19,11.38,11.70,11.79,12.06,10.68,11.17,10.08,10.20,9.35,9.32,8.88,7.81,8.47,8.38,9.09,9.80,10.41,10.86,11.50,12.33,11.85,12.78,12.96,11.73,11.46,10.34,10.57,9.82,8.98,8.97,7.75,7.59,7.12,6.31,31.59,31.58,31.57,31.60,31.61,31.62,31.62,31.63,31.63,31.63,31.63,31.64,31.62,31.63,31.63,31.62,31.63,31.63,31.64,31.64,31.65,31.64,31.64,31.63,31.62,31.62,31.62,31.63,31.63,31.63,31.64,31.62,31.63,31.61,31.64,31.63,31.63,31.63,31.63,31.64,31.64,31.64,31.63,31.62,31.63,31.63,31.63,31.62,31.64,31.61,31.63,31.62,31.64,31.63,31.63,31.61,31.63,31.64,31.64,31.60,31.64,31.64,31.63,31.64,31.64,31.63,31.63,31.63,31.64,31.63,31.62,31.64,31.63,31.61,31.59,31.59,31.60,31.62,31.63,31.62,31.62,31.63,31.63,31.62,31.62,31.64,31.63,31.58,31.59,31.61,31.60,31.62,31.61,31.61,31.60,31.61,31.60,31.63,31.63,31.62,31.63,31.60,31.63,31.62,31.59,31.61,31.56,31.57,31.62,31.57,31.58,31.58,31.60,31.60,31.63,31.60,31.59,31.61,31.62,31.56,31.61,31.62,31.57,31.57,31.63,31.60,31.61,31.59,31.60,31.55,31.57,31.62,31.58,31.59,31.60,31.62,31.60,31.63,31.61,31.61,31.62,31.62,31.64,31.63,31.64,31.61,31.62,31.60,31.64,31.61,31.61,31.63,31.62,31.63,31.61,31.62,31.61,31.62,31.62,31.61,31.59,31.56,31.58,31.59,31.60,31.60,31.60,31.61,31.60,31.57,31.61,31.58,31.58,31.60,31.58,31.62,31.62,31.63,31.61,31.59,31.59,31.60,31.62,31.61,31.61,31.59,31.62,31.62,31.61,31.63,31.61,31.62,31.61,31.60,31.61,31.60,31.62,31.57,31.61,31.61,31.62,31.62,31.62,31.62,31.62,31.60,31.63,31.62,31.61,31.59,31.59,31.61,31.60,31.59,31.57,31.60,31.60,31.57,31.58,31.57,31.61,31.60,31.61,31.60,31.61,31.61,31.63,31.61,31.61,31.60,31.62,31.61,31.60,31.61,31.60,31.60,31.61,31.62,31.60,31.61,31.60,31.62,31.63,31.62,31.59,31.59,31.58,31.61,31.60,31.59,31.61,31.64,31.62,31.62,31.61,31.63,31.60,31.62,31.62,31.60,31.60,31.60,31.60,31.62,31.62,31.61,31.62,31.61,31.62,31.61,31.61,31.62,31.62,31.61,31.60,31.62,31.61,31.61,31.61,31.62,31.61,31.62,31.61,31.61,31.61,31.59,31.60,31.61,31.61,31.60,31.59,31.58,31.60,31.63,31.59,31.60,31.60,31.60,31.59,31.59,31.60,31.61,31.59,31.61,31.58,31.58,31.62,31.57,31.57,31.59,31.58],[31.64,31.64,31.65,31.66,31.64,31.64,31.65,31.65,31.64,31.64,31.66,31.67,31.66,31.65,31.65,31.65,31.64,31.65,31.65,31.66,31.65,31.64,31.64,31.63,31.61,31.64,31.63,31.63,31.63,31.63,31.64,31.65,31.64,31.64,31.65,31.66,31.65,31.65,31.67,31.65,31.66,31.66,31.65,31.65,31.65,31.65,31.63,31.66,31.65,31.65,31.64,31.64,31.63,31.62,31.61,31.62,31.64,31.64,31.65,31.65,31.66,31.66,31.66,31.67,31.65,31.67,31.66,31.66,31.66,31.66,31.67,31.65,31.66,31.65,31.64,31.65,31.63,31.64,31.63,31.64,31.61,31.62,31.63,31.58,31.60,31.62,31.59,31.57,31.57,31.60,31.53,31.59,31.60,31.57,31.59,31.61,31.59,31.60,31.56,31.58,31.58,31.59,31.60,31.61,31.63,31.59,31.63,31.62,31.61,31.62,31.63,31.62,31.65,31.65,31.64,31.63,31.66,31.65,31.63,31.64,31.65,31.65,31.67,31.64,31.65,31.64,31.66,31.65,31.67,31.65,31.67,31.67,31.65,31.66,31.65,31.67,31.66,31.66,31.66,31.66,31.66,31.68,31.64,31.65,31.66,31.66,31.68,31.68,31.67,31.68,31.67,31.67,31.68,31.68,31.67,31.67,31.69,31.68,31.67,31.68,31.69,31.70,31.69,31.70,31.69,31.70,31.69,31.70,31.70,31.69,31.68,31.69,31.70,31.69,31.70,31.68,31.70,31.68,31.68,31.69,31.68,31.70,31.68,31.70,31.69,31.69,31.70,31.68,31.70,31.70,31.69,31.69,31.70,31.68,31.69,31.69,31.68,31.67,31.66,31.66,31.68,31.68,31.68,31.67,31.68,31.66,31.66,31.66,31.65,31.67,31.66,31.64,31.63,31.64,31.63,31.64,31.66,31.63,31.60,31.60,31.65,31.59,31.58,31.62,31.60,31.59,31.55,31.57,31.51,31.48,31.48,31.52,31.34,31.35,31.42,31.31,31.31,31.20,31.16,31.27,30.99,31.12,30.87,30.89,30.66,31.00,30.56,29.88,30.16,29.88,28.98,28.72,28.40,27.67,26.49,27.24,27.26,24.77,24.73,24.38,24.91,22.68,23.15,23.54,21.92,20.65,21.18,20.00,19.17,20.25,18.81,17.35,18.83,19.23,17.51,17.58,19.15,20.18,18.66,20.07,20.19,18.46,17.40,16.28,17.22,15.71,19.69,16.83,15.60,14.72,16.24,15.83,18.71,16.15,15.51,13.89,15.50,14.18,17.59,17.99,18.73,17.49,17.82,16.51,15.47,14.90,15.70,14.63,12.90,11.16,11.49,11.10,11.61,12.50,13.25,13.98,12.46,12.21,12.35,11.25,10.89,9.61,10.49,9.67,10.59,11.84,13.43,12.12,11.57,11.06,10.45,8.94,9.61,9.20,10.31,11.10,11.35,12.66,14.02,14.60,15.49,15.14,14.50,13.23,12.00,11.11,9.98,9.69,8.36,9.16,8.14,9.98,8.77,9.21,7.80,8.47,8.08,8.65,8.81,8.01,8.14,6.88,7.87,7.46,7.36,6.21,6.99,6.42,7.04,7.69,7.03,6.59,6.14,5.87,6.26,5.55,6.05,5.88,6.31,6.26,6.02,5.74,5.39,5.26,4.61,4.72,4.95,4.69,5.18,5.44,5.78,5.72,5.41,4.77,4.36,3.93,4.40,4.08,4.28,4.82,4.94,5.09,5.63,5.84,5.28,4.85,4.34,4.03,3.94,3.34,3.60,3.44,4.00,3.96,3.16,3.60,2.86,3.14,2.89,3.41,3.84,3.75,4.31,4.21,3.66,3.10,3.08,2.37,2.67,2.35,1.84,1.69,1.38,1.34,1.15,1.03,0.76,0.91,1.43,1.69,2.17,2.37,2.28,1.99,1.74,1.53,1.59,1.83,2.25,2.18,2.61,2.31,2.54,2.10,2.27,2.69,2.77,2.42,3.02,3.17,3.37,3.55,3.76,4.58,4.38,4.78,5.04,5.40,5.62,5.87,5.75,6.71,6.63,7.21,7.75,8.36,8.75,8.36,8.94,9.28,9.35,8.97,8.11,7.57,7.28,6.82,6.38,6.15,5.93,6.23,6.18,5.59,5.99,5.92,6.50,7.30,7.23,8.02,8.23,8.74,8.47,8.22,7.95,7.52,7.48,7.38,6.97,6.20,6.48,6.60,6.34,6.94,7.35,8.06,7.17,8.17,7.67,8.32,8.30,8.37,8.57,8.68,8.50,8.04,8.23,7.58,7.99,7.15,7.38,6.97,6.47,6.77,6.92,7.44,7.45,8.16,8.04,8.51,9.12,8.48,9.43,9.42,8.59,8.24,7.94,7.83,7.50,6.94,6.79,6.17,5.67,5.16,4.77,31.60,31.59,31.61,31.61,31.63,31.62,31.63,31.63,31.63,31.64,31.64,31.64,31.63,31.63,31.63,31.64,31.63,31.64,31.64,31.65,31.66,31.65,31.65,31.64,31.63,31.63,31.64,31.63,31.63,31.63,31.64,31.64,31.64,31.62,31.64,31.64,31.64,31.64,31.65,31.64,31.64,31.64,31.64,31.63,31.61,31.63,31.61,31.61,31.64,31.61,31.63,31.63,31.63,31.64,31.64,31.62,31.63,31.65,31.64,31.60,31.65,31.65,31.65,31.65,31.65,31.65,31.65,31.64,31.65,31.62,31.64,31.64,31.64,31.64,31.61,31.61,31.61,31.63,31.63,31.64,31.63,31.62,31.65,31.64,31.63,31.65,31.64,31.61,31.61,31.63,31.62,31.62,31.65,31.62,31.62,31.62,31.61,31.61,31.63,31.64,31.63,31.60,31.64,31.64,31.62,31.62,31.58,31.58,31.62,31.57,31.59,31.60,31.60,31.61,31.63,31.62,31.61,31.63,31.62,31.58,31.59,31.62,31.58,31.58,31.63,31.62,31.62,31.61,31.61,31.57,31.59,31.62,31.59,31.60,31.62,31.62,31.61,31.61,31.63,31.62,31.60,31.60,31.64,31.63,31.63,31.62,31.63,31.63,31.64,31.62,31.62,31.63,31.61,31.62,31.61,31.62,31.63,31.62,31.62,31.61,31.60,31.57,31.61,31.62,31.61,31.60,31.62,31.63,31.62,31.61,31.61,31.62,31.60,31.61,31.61,31.63,31.63,31.63,31.62,31.61,31.62,31.62,31.63,31.64,31.63,31.61,31.63,31.64,31.63,31.63,31.63,31.63,31.63,31.63,31.63,31.62,31.64,31.60,31.63,31.63,31.64,31.63,31.63,31.63,31.63,31.62,31.63,31.63,31.63,31.61,31.61,31.63,31.62,31.63,31.58,31.62,31.64,31.59,31.60,31.61,31.62,31.61,31.63,31.60,31.62,31.63,31.62,31.63,31.60,31.63,31.62,31.61,31.61,31.62,31.60,31.59,31.61,31.62,31.62,31.63,31.62,31.62,31.62,31.62,31.62,31.60,31.59,31.61,31.63,31.62,31.61,31.63,31.65,31.64,31.61,31.63,31.62,31.64,31.64,31.61,31.63,31.62,31.62,31.63,31.64,31.63,31.64,31.64,31.62,31.63,31.63,31.62,31.63,31.63,31.60,31.62,31.64,31.63,31.60,31.61,31.63,31.63,31.62,31.62,31.61,31.60,31.62,31.61,31.61,31.60,31.60,31.61,31.59,31.63,31.61,31.61,31.61,31.59,31.60,31.59,31.62,31.62,31.61,31.63,31.59,31.59,31.63,31.60,31.58,31.61,31.57],[31.63,31.64,31.65,31.65,31.63,31.62,31.63,31.65,31.63,31.64,31.64,31.66,31.64,31.65,31.64,31.65,31.61,31.63,31.62,31.64,31.61,31.62,31.62,31.61,31.59,31.62,31.61,31.62,31.60,31.60,31.62,31.62,31.62,31.61,31.64,31.64,31.65,31.64,31.65,31.64,31.66,31.65,31.63,31.63,31.64,31.63,31.61,31.64,31.64,31.63,31.60,31.60,31.59,31.59,31.59,31.59,31.63,31.61,31.64,31.64,31.64,31.65,31.65,31.66,31.65,31.66,31.65,31.65,31.65,31.64,31.66,31.64,31.63,31.64,31.62,31.63,31.61,31.62,31.62,31.64,31.60,31.60,31.60,31.56,31.57,31.60,31.56,31.52,31.55,31.59,31.52,31.55,31.56,31.53,31.57,31.57,31.55,31.55,31.52,31.55,31.54,31.56,31.56,31.57,31.59,31.57,31.60,31.61,31.62,31.60,31.60,31.61,31.64,31.64,31.63,31.63,31.65,31.65,31.62,31.65,31.63,31.66,31.67,31.62,31.64,31.62,31.65,31.64,31.66,31.64,31.65,31.65,31.65,31.64,31.63,31.66,31.65,31.66,31.66,31.66,31.66,31.68,31.63,31.63,31.65,31.64,31.68,31.68,31.67,31.68,31.68,31.68,31.68,31.68,31.66,31.67,31.69,31.68,31.67,31.69,31.70,31.70,31.69,31.70,31.69,31.70,31.68,31.70,31.70,31.68,31.67,31.68,31.70,31.69,31.70,31.68,31.70,31.68,31.66,31.69,31.68,31.70,31.68,31.70,31.69,31.67,31.69,31.67,31.70,31.70,31.69,31.69,31.69,31.68,31.69,31.68,31.68,31.67,31.66,31.64,31.68,31.68,31.68,31.67,31.69,31.65,31.64,31.66,31.65,31.68,31.66,31.63,31.66,31.64,31.65,31.67,31.67,31.66,31.60,31.63,31.66,31.60,31.61,31.64,31.61,31.57,31.59,31.61,31.56,31.49,31.52,31.51,31.38,31.35,31.46,31.36,31.31,31.22,31.27,31.30,31.03,31.20,30.91,30.98,30.74,30.95,30.70,30.08,30.39,30.04,29.47,29.08,29.18,28.63,27.34,27.45,27.36,25.77,24.86,24.70,25.11,23.29,22.63,23.61,21.70,20.80,21.14,18.42,18.90,19.49,17.72,16.50,18.21,18.30,16.31,16.77,18.19,18.90,17.67,18.67,18.83,17.19,15.74,15.19,16.57,14.82,19.18,16.01,14.57,13.89,14.85,13.99,16.51,14.51,14.33,12.85,14.02,12.83,15.43,16.59,17.34,16.36,16.36,15.33,14.13,13.99,14.83,14.04,12.09,10.47,10.47,10.52,10.62,11.56,12.23,12.95,12.07,11.47,11.48,10.39,9.90,8.78,9.66,8.97,9.98,11.27,12.77,11.61,10.95,10.33,9.96,8.29,8.92,8.39,9.60,10.51,10.60,12.01,13.06,13.78,14.71,14.42,13.67,12.73,11.36,10.66,9.39,8.91,7.61,8.48,7.45,9.14,8.11,8.56,6.93,8.00,7.40,8.05,8.29,7.50,7.61,6.37,7.49,7.02,6.98,5.83,6.67,6.24,6.85,7.40,6.90,6.29,5.82,5.49,5.52,5.00,5.31,5.13,5.39,5.26,4.93,4.82,4.56,4.48,3.92,4.33,4.17,4.09,4.60,4.70,5.04,5.12,4.60,4.10,3.79,3.47,3.61,3.43,3.71,3.94,4.10,4.43,4.58,4.67,4.31,4.11,3.35,3.52,3.14,2.76,3.07,2.81,3.46,3.49,2.74,3.10,2.52,2.63,2.53,2.79,3.02,2.96,3.77,3.62,2.70,2.53,2.52,2.02,2.35,1.98,1.50,1.42,1.33,1.51,1.48,1.43,0.89,0.76,0.94,1.24,1.64,1.83,1.70,1.56,1.36,1.34,1.49,1.78,1.96,1.88,2.20,2.06,2.07,1.76,1.81,2.09,2.34,2.11,2.43,2.73,2.93,2.91,3.07,3.67,3.66,3.97,4.22,4.56,4.91,5.20,5.32,6.38,6.01,6.93,7.45,8.50,8.76,7.91,8.59,8.82,9.22,8.71,7.88,7.39,7.14,6.26,6.05,5.54,5.21,5.71,5.57,5.01,5.04,5.07,5.65,6.45,6.47,7.53,7.48,8.23,7.82,7.93,7.23,6.79,6.78,6.55,6.09,5.42,5.67,6.18,5.93,6.38,7.17,7.31,6.65,7.24,6.82,7.17,7.42,7.53,7.91,7.97,7.44,7.25,7.62,6.89,7.47,6.45,7.02,6.71,6.01,6.30,6.45,7.27,6.83,7.74,7.52,8.12,8.37,7.76,8.50,8.77,7.82,7.84,7.42,7.55,7.10,6.32,6.52,5.58,4.94,4.60,4.12,31.60,31.58,31.59,31.60,31.62,31.62,31.62,31.62,31.63,31.64,31.64,31.63,31.63,31.63,31.63,31.63,31.64,31.63,31.64,31.64,31.65,31.65,31.65,31.63,31.63,31.63,31.63,31.64,31.63,31.63,31.64,31.64,31.64,31.63,31.64,31.61,31.64,31.64,31.64,31.63,31.64,31.64,31.63,31.62,31.63,31.63,31.61,31.60,31.64,31.59,31.62,31.62,31.63,31.62,31.62,31.61,31.62,31.64,31.64,31.61,31.64,31.65,31.64,31.64,31.64,31.65,31.64,31.62,31.64,31.62,31.63,31.63,31.63,31.62,31.60,31.59,31.61,31.63,31.63,31.62,31.62,31.64,31.64,31.63,31.63,31.65,31.63,31.62,31.61,31.62,31.63,31.63,31.63,31.63,31.62,31.61,31.60,31.61,31.63,31.63,31.61,31.61,31.62,31.62,31.60,31.61,31.59,31.59,31.62,31.55,31.57,31.58,31.59,31.60,31.62,31.60,31.58,31.62,31.61,31.57,31.60,31.62,31.58,31.57,31.62,31.61,31.61,31.60,31.60,31.58,31.59,31.62,31.59,31.59,31.59,31.62,31.62,31.62,31.62,31.60,31.60,31.62,31.63,31.63,31.63,31.61,31.61,31.61,31.63,31.61,31.60,31.62,31.61,31.61,31.61,31.62,31.62,31.61,31.61,31.61,31.59,31.56,31.61,31.61,31.59,31.59,31.60,31.62,31.59,31.58,31.59,31.60,31.59,31.61,31.62,31.62,31.62,31.62,31.61,31.62,31.62,31.61,31.62,31.63,31.62,31.61,31.62,31.64,31.62,31.63,31.62,31.62,31.61,31.61,31.62,31.61,31.62,31.61,31.62,31.62,31.63,31.62,31.62,31.63,31.63,31.61,31.62,31.63,31.62,31.61,31.61,31.62,31.61,31.60,31.59,31.61,31.63,31.58,31.60,31.59,31.61,31.60,31.61,31.61,31.62,31.62,31.62,31.62,31.59,31.62,31.61,31.62,31.61,31.63,31.61,31.62,31.61,31.61,31.60,31.62,31.62,31.61,31.61,31.62,31.61,31.61,31.60,31.61,31.60,31.62,31.62,31.63,31.63,31.63,31.63,31.62,31.61,31.62,31.62,31.62,31.63,31.62,31.61,31.63,31.62,31.62,31.64,31.63,31.62,31.62,31.62,31.62,31.62,31.62,31.60,31.63,31.63,31.62,31.62,31.62,31.62,31.63,31.62,31.61,31.62,31.61,31.61,31.60,31.60,31.60,31.58,31.59,31.58,31.62,31.59,31.60,31.59,31.59,31.60,31.57,31.59,31.61,31.60,31.61,31.58,31.58,31.64,31.61,31.58,31.61,31.59],[31.64,31.64,31.65,31.66,31.64,31.64,31.65,31.65,31.64,31.65,31.66,31.66,31.66,31.66,31.65,31.66,31.64,31.65,31.64,31.66,31.65,31.64,31.64,31.64,31.62,31.64,31.63,31.63,31.63,31.62,31.63,31.64,31.64,31.65,31.65,31.66,31.66,31.65,31.66,31.65,31.66,31.66,31.65,31.65,31.65,31.65,31.63,31.66,31.65,31.65,31.63,31.62,31.64,31.63,31.61,31.61,31.65,31.64,31.65,31.66,31.65,31.66,31.66,31.67,31.66,31.67,31.67,31.66,31.66,31.66,31.67,31.66,31.66,31.66,31.64,31.65,31.63,31.62,31.63,31.65,31.61,31.63,31.63,31.59,31.60,31.61,31.61,31.56,31.61,31.62,31.56,31.60,31.59,31.57,31.59,31.61,31.57,31.59,31.55,31.59,31.57,31.59,31.58,31.60,31.63,31.58,31.64,31.62,31.61,31.63,31.63,31.62,31.64,31.65,31.65,31.63,31.66,31.66,31.64,31.66,31.65,31.66,31.67,31.65,31.66,31.65,31.67,31.65,31.66,31.66,31.67,31.67,31.65,31.66,31.65,31.66,31.66,31.66,31.66,31.67,31.68,31.68,31.65,31.66,31.66,31.65,31.68,31.68,31.67,31.68,31.67,31.68,31.68,31.68,31.66,31.68,31.68,31.68,31.66,31.68,31.69,31.70,31.69,31.70,31.69,31.70,31.68,31.70,31.70,31.68,31.67,31.68,31.70,31.68,31.69,31.67,31.69,31.68,31.66,31.69,31.68,31.70,31.67,31.70,31.68,31.67,31.69,31.68,31.70,31.69,31.69,31.69,31.69,31.68,31.69,31.68,31.67,31.66,31.67,31.65,31.68,31.68,31.68,31.67,31.69,31.66,31.65,31.67,31.65,31.68,31.66,31.65,31.65,31.66,31.66,31.66,31.66,31.65,31.62,31.62,31.67,31.62,31.60,31.64,31.61,31.59,31.58,31.58,31.58,31.47,31.50,31.56,31.44,31.32,31.47,31.38,31.30,31.19,31.28,31.31,30.99,31.20,30.89,30.96,30.68,30.91,30.66,30.04,30.32,30.11,29.47,29.11,29.15,28.41,27.36,27.55,27.29,25.74,24.87,24.48,25.04,23.03,22.93,23.68,21.85,20.26,20.80,18.47,18.49,18.97,16.73,15.80,17.23,17.72,15.76,15.97,18.21,18.48,16.98,18.35,18.01,16.75,15.24,14.77,16.08,14.36,18.89,14.99,14.54,13.34,14.31,13.61,17.09,14.32,13.94,12.10,13.88,12.38,15.14,16.09,17.09,15.84,15.81,14.45,13.78,13.34,14.00,13.48,11.24,10.07,9.89,9.86,9.92,10.93,11.58,12.58,11.53,11.06,11.08,9.83,9.40,8.43,9.21,8.80,9.27,10.59,11.82,10.91,10.29,9.75,9.67,7.92,8.56,8.01,9.10,9.94,10.20,11.38,12.29,13.08,13.76,13.69,13.19,11.86,10.70,10.05,9.04,8.59,7.26,8.22,7.13,9.10,7.79,8.06,6.77,7.78,7.03,7.74,7.85,7.03,7.02,5.91,6.90,6.57,6.61,5.50,6.50,5.88,6.61,7.10,6.37,6.10,5.42,5.24,5.34,4.70,4.97,4.75,4.88,4.83,4.53,4.40,4.13,4.27,3.74,3.89,3.77,3.64,3.95,4.13,4.45,4.35,4.08,3.51,3.39,3.06,3.25,3.23,3.36,3.68,3.60,3.81,4.12,4.28,3.86,3.73,3.18,3.27,2.94,2.64,2.72,2.62,2.92,2.93,2.52,2.51,2.10,2.35,2.34,2.58,2.86,2.84,3.46,3.30,2.66,2.44,2.20,1.70,1.96,1.63,1.33,1.21,1.29,1.57,1.74,1.75,1.27,0.89,0.76,0.88,1.24,1.44,1.39,1.36,1.22,1.51,1.64,1.94,2.10,1.94,2.29,2.19,2.06,1.72,1.76,2.01,2.19,2.04,2.26,2.43,2.72,2.85,2.91,3.46,3.30,3.70,3.96,4.34,4.63,4.82,4.98,5.80,5.66,6.39,6.81,7.42,7.60,7.34,7.65,7.89,8.05,7.71,7.13,6.92,6.60,5.89,5.50,5.20,4.95,5.49,5.24,4.69,4.84,4.91,5.39,6.02,6.07,7.03,7.05,7.58,7.35,7.26,7.00,6.32,6.43,6.03,5.70,5.16,5.52,5.64,5.47,5.89,6.49,6.90,6.39,6.99,6.45,7.20,7.03,7.49,7.35,7.48,7.33,7.02,7.34,6.71,6.94,6.14,6.58,6.27,5.55,5.73,5.98,6.61,6.42,7.09,7.14,7.47,7.46,7.31,7.82,7.93,7.43,7.17,7.10,6.98,6.68,5.92,6.00,5.17,4.66,4.33,3.93,31.61,31.60,31.61,31.63,31.63,31.63,31.63,31.63,31.63,31.64,31.63,31.63,31.63,31.63,31.63,31.64,31.64,31.64,31.64,31.64,31.65,31.65,31.66,31.64,31.65,31.64,31.65,31.64,31.64,31.64,31.65,31.65,31.65,31.65,31.66,31.64,31.65,31.66,31.65,31.65,31.65,31.65,31.64,31.63,31.63,31.64,31.63,31.62,31.65,31.63,31.64,31.64,31.64,31.64,31.64,31.63,31.64,31.65,31.65,31.63,31.65,31.66,31.66,31.66,31.66,31.66,31.65,31.66,31.66,31.64,31.65,31.65,31.65,31.65,31.63,31.64,31.64,31.64,31.65,31.64,31.64,31.65,31.66,31.65,31.64,31.66,31.65,31.64,31.62,31.64,31.63,31.63,31.63,31.64,31.62,31.63,31.62,31.63,31.64,31.64,31.63,31.62,31.65,31.64,31.64,31.63,31.63,31.61,31.64,31.59,31.62,31.61,31.61,31.62,31.64,31.62,31.61,31.63,31.63,31.59,31.62,31.63,31.60,31.59,31.64,31.63,31.63,31.62,31.62,31.59,31.60,31.63,31.60,31.60,31.61,31.62,31.64,31.64,31.63,31.61,31.60,31.63,31.64,31.63,31.63,31.62,31.63,31.63,31.64,31.62,31.62,31.63,31.61,31.63,31.61,31.63,31.63,31.62,31.63,31.62,31.61,31.57,31.62,31.63,31.62,31.61,31.62,31.63,31.61,31.61,31.61,31.62,31.60,31.62,31.62,31.63,31.63,31.63,31.62,31.63,31.63,31.63,31.63,31.64,31.64,31.62,31.63,31.65,31.63,31.63,31.63,31.63,31.63,31.63,31.64,31.63,31.64,31.62,31.63,31.63,31.65,31.63,31.63,31.64,31.64,31.63,31.63,31.63,31.63,31.61,31.61,31.63,31.63,31.63,31.58,31.63,31.64,31.60,31.60,31.61,31.63,31.62,31.63,31.62,31.63,31.63,31.62,31.63,31.61,31.63,31.61,31.62,31.61,31.61,31.60,31.62,31.60,31.62,31.61,31.63,31.62,31.61,31.63,31.62,31.62,31.61,31.60,31.62,31.62,31.63,31.62,31.64,31.64,31.64,31.62,31.64,31.63,31.64,31.63,31.63,31.64,31.64,31.63,31.64,31.64,31.64,31.65,31.64,31.63,31.63,31.63,31.63,31.63,31.63,31.60,31.63,31.64,31.64,31.61,31.62,31.63,31.64,31.63,31.62,31.62,31.60,31.61,31.61,31.61,31.59,31.59,31.59,31.59,31.63,31.60,31.61,31.60,31.60,31.60,31.58,31.61,31.60,31.63,31.64,31.61,31.62,31.65,31.62,31.63,31.63,31.62],[31.64,31.65,31.64,31.65,31.63,31.62,31.63,31.65,31.62,31.63,31.64,31.66,31.63,31.65,31.64,31.64,31.61,31.63,31.62,31.64,31.63,31.62,31.62,31.62,31.60,31.62,31.61,31.62,31.61,31.61,31.63,31.63,31.63,31.62,31.64,31.64,31.64,31.64,31.65,31.64,31.66,31.65,31.62,31.63,31.64,31.63,31.61,31.64,31.64,31.64,31.61,31.60,31.60,31.60,31.60,31.60,31.63,31.62,31.64,31.64,31.64,31.65,31.65,31.65,31.64,31.65,31.65,31.64,31.65,31.64,31.66,31.64,31.64,31.64,31.62,31.64,31.61,31.63,31.62,31.64,31.60,31.60,31.61,31.57,31.57,31.61,31.56,31.53,31.55,31.59,31.54,31.58,31.58,31.54,31.58,31.59,31.56,31.59,31.53,31.56,31.56,31.57,31.57,31.59,31.61,31.57,31.63,31.61,31.61,31.61,31.62,31.60,31.63,31.63,31.63,31.63,31.65,31.65,31.62,31.63,31.63,31.66,31.66,31.63,31.64,31.63,31.65,31.63,31.66,31.64,31.66,31.65,31.63,31.64,31.64,31.66,31.65,31.65,31.66,31.65,31.65,31.68,31.63,31.63,31.64,31.63,31.66,31.67,31.66,31.68,31.67,31.67,31.68,31.68,31.66,31.66,31.69,31.68,31.65,31.68,31.70,31.70,31.69,31.70,31.69,31.70,31.68,31.70,31.70,31.69,31.68,31.69,31.70,31.69,31.70,31.68,31.70,31.68,31.67,31.69,31.68,31.70,31.68,31.70,31.69,31.67,31.70,31.67,31.70,31.70,31.69,31.69,31.70,31.68,31.69,31.69,31.68,31.67,31.66,31.65,31.69,31.69,31.69,31.68,31.69,31.66,31.65,31.67,31.66,31.68,31.66,31.65,31.66,31.65,31.66,31.67,31.67,31.66,31.62,31.63,31.67,31.62,31.62,31.64,31.64,31.60,31.60,31.62,31.59,31.51,31.55,31.53,31.42,31.37,31.48,31.38,31.34,31.26,31.32,31.35,31.03,31.23,30.96,31.05,30.74,30.94,30.70,30.03,30.45,30.15,29.42,29.16,29.44,28.54,27.30,27.56,27.55,25.63,24.92,24.97,25.08,23.58,23.04,24.14,22.26,21.29,21.46,19.12,19.46,20.06,18.32,17.05,18.69,18.84,16.78,17.25,18.77,19.38,17.97,19.04,19.69,17.97,16.09,15.84,16.90,15.30,19.55,16.46,14.92,14.45,15.38,14.81,17.31,15.74,14.62,13.28,14.78,13.16,16.38,17.45,18.45,17.08,16.79,15.90,14.66,14.78,15.43,14.68,12.57,10.82,10.87,10.85,11.17,12.11,12.77,13.76,12.60,11.95,11.95,10.79,10.32,9.16,9.96,9.39,10.47,11.57,13.27,11.97,11.38,10.63,10.39,8.72,9.32,8.82,10.07,10.75,10.90,12.46,13.49,14.04,14.79,14.51,13.87,12.70,11.39,10.75,9.60,9.02,7.95,8.58,7.85,9.37,8.47,8.81,7.43,8.37,7.78,8.25,8.51,7.75,7.77,6.64,7.63,7.20,7.16,6.05,7.07,6.49,7.30,7.79,7.14,6.78,6.12,5.74,5.96,5.30,5.66,5.37,5.56,5.45,5.06,4.97,4.71,4.79,4.23,4.59,4.46,4.36,4.82,4.92,5.27,5.17,4.55,4.19,3.90,3.80,3.88,3.95,4.05,4.32,4.04,4.18,4.59,4.63,4.19,4.19,3.50,3.84,3.27,3.10,3.07,3.04,3.41,3.55,2.91,2.92,2.54,2.59,2.70,2.83,3.18,3.03,3.69,3.56,2.82,2.74,2.27,1.97,2.13,1.76,1.55,1.66,1.74,2.02,2.30,2.21,1.73,1.25,0.96,0.76,0.93,1.35,1.34,1.46,1.44,1.80,2.07,2.45,2.52,2.23,2.96,2.62,2.55,1.93,1.93,2.17,2.48,2.37,2.48,2.86,3.15,3.27,3.38,3.93,3.89,4.08,4.43,4.79,5.14,5.52,5.61,6.61,6.64,7.55,7.68,8.61,8.74,8.38,8.98,9.13,9.28,9.02,8.16,7.82,7.45,6.84,6.26,5.86,5.66,6.32,5.90,5.32,5.64,5.62,6.36,7.04,7.22,8.36,8.06,8.81,8.32,8.21,7.70,7.31,7.37,6.92,6.63,5.93,6.19,6.42,6.23,6.89,7.39,7.66,7.56,7.77,7.57,7.55,8.02,8.11,8.45,8.36,8.11,7.90,8.14,7.66,7.86,6.96,7.23,6.97,6.30,6.62,6.59,7.50,7.56,8.12,8.03,8.47,8.86,8.42,8.94,9.56,8.34,8.52,7.98,8.11,7.66,7.03,6.94,5.99,5.41,4.85,4.49,31.61,31.59,31.62,31.62,31.63,31.62,31.62,31.63,31.64,31.64,31.63,31.63,31.62,31.63,31.62,31.63,31.63,31.63,31.64,31.64,31.65,31.64,31.65,31.63,31.62,31.63,31.63,31.62,31.62,31.63,31.64,31.63,31.62,31.60,31.63,31.60,31.63,31.63,31.62,31.63,31.63,31.63,31.63,31.61,31.60,31.62,31.60,31.61,31.64,31.60,31.62,31.62,31.62,31.62,31.63,31.61,31.61,31.64,31.63,31.59,31.63,31.65,31.64,31.63,31.64,31.64,31.63,31.62,31.63,31.62,31.62,31.63,31.63,31.63,31.59,31.60,31.60,31.62,31.63,31.62,31.62,31.62,31.64,31.63,31.63,31.64,31.63,31.61,31.60,31.62,31.61,31.61,31.60,31.61,31.60,31.59,31.59,31.60,31.60,31.62,31.61,31.58,31.62,31.61,31.59,31.61,31.57,31.57,31.61,31.55,31.57,31.58,31.58,31.60,31.62,31.59,31.57,31.61,31.61,31.56,31.58,31.62,31.57,31.57,31.63,31.62,31.61,31.61,31.61,31.58,31.57,31.61,31.59,31.58,31.58,31.61,31.61,31.62,31.61,31.59,31.58,31.59,31.62,31.62,31.62,31.61,31.60,31.61,31.63,31.60,31.60,31.62,31.60,31.61,31.59,31.61,31.61,31.61,31.61,31.61,31.58,31.55,31.61,31.60,31.59,31.59,31.60,31.62,31.60,31.59,31.60,31.60,31.58,31.60,31.60,31.61,31.61,31.62,31.61,31.61,31.61,31.61,31.62,31.63,31.62,31.60,31.62,31.64,31.62,31.62,31.62,31.62,31.61,31.61,31.62,31.61,31.63,31.60,31.62,31.62,31.63,31.62,31.62,31.62,31.62,31.61,31.62,31.62,31.62,31.60,31.60,31.61,31.61,31.60,31.57,31.61,31.62,31.57,31.57,31.59,31.60,31.60,31.61,31.60,31.61,31.61,31.61,31.62,31.59,31.62,31.60,31.60,31.60,31.61,31.58,31.59,31.60,31.61,31.59,31.62,31.61,31.61,31.61,31.61,31.61,31.61,31.60,31.60,31.60,31.61,31.61,31.62,31.63,31.62,31.61,31.62,31.60,31.61,31.62,31.60,31.62,31.62,31.61,31.63,31.62,31.62,31.63,31.62,31.61,31.61,31.61,31.61,31.62,31.62,31.59,31.62,31.62,31.62,31.59,31.62,31.62,31.62,31.61,31.61,31.60,31.59,31.60,31.58,31.59,31.59,31.58,31.58,31.57,31.62,31.58,31.59,31.59,31.57,31.59,31.57,31.59,31.60,31.59,31.61,31.57,31.57,31.64,31.59,31.60,31.61,31.60],[31.63,31.65,31.64,31.64,31.63,31.63,31.64,31.64,31.62,31.64,31.65,31.65,31.63,31.64,31.64,31.64,31.62,31.64,31.63,31.65,31.63,31.63,31.62,31.64,31.59,31.63,31.62,31.62,31.63,31.63,31.63,31.63,31.63,31.63,31.64,31.65,31.65,31.65,31.65,31.64,31.65,31.65,31.63,31.64,31.63,31.63,31.61,31.64,31.64,31.64,31.62,31.61,31.61,31.61,31.59,31.60,31.63,31.63,31.64,31.65,31.64,31.65,31.66,31.65,31.65,31.66,31.64,31.65,31.65,31.65,31.66,31.64,31.65,31.65,31.62,31.64,31.63,31.62,31.62,31.63,31.60,31.59,31.60,31.55,31.57,31.61,31.56,31.53,31.54,31.59,31.52,31.57,31.57,31.53,31.57,31.58,31.55,31.58,31.51,31.55,31.56,31.56,31.57,31.58,31.61,31.55,31.62,31.61,31.56,31.60,31.61,31.60,31.63,31.62,31.63,31.62,31.65,31.65,31.63,31.63,31.64,31.66,31.66,31.65,31.64,31.63,31.65,31.64,31.66,31.65,31.67,31.66,31.64,31.66,31.64,31.66,31.65,31.65,31.65,31.66,31.65,31.67,31.63,31.64,31.65,31.64,31.67,31.68,31.67,31.68,31.67,31.67,31.67,31.68,31.66,31.66,31.68,31.68,31.65,31.68,31.70,31.70,31.69,31.70,31.69,31.70,31.68,31.70,31.70,31.68,31.67,31.69,31.70,31.68,31.70,31.68,31.69,31.68,31.67,31.69,31.68,31.70,31.68,31.70,31.68,31.67,31.69,31.66,31.70,31.69,31.69,31.69,31.69,31.68,31.68,31.68,31.67,31.66,31.64,31.64,31.68,31.66,31.68,31.67,31.68,31.63,31.63,31.65,31.63,31.67,31.64,31.61,31.64,31.62,31.63,31.64,31.66,31.64,31.59,31.61,31.64,31.58,31.58,31.63,31.57,31.56,31.54,31.57,31.53,31.45,31.50,31.49,31.35,31.30,31.44,31.34,31.29,31.21,31.23,31.21,30.97,31.14,30.86,30.90,30.65,30.88,30.59,30.01,30.24,30.08,29.51,29.09,29.20,28.58,27.31,27.71,27.52,26.02,25.13,24.63,25.23,23.30,22.87,22.97,21.71,20.69,20.00,18.11,18.91,19.26,17.57,17.19,18.54,18.55,16.66,17.34,18.37,18.90,17.78,18.36,18.96,17.36,16.28,15.87,16.75,15.65,19.65,16.33,15.57,14.42,15.48,14.66,17.26,15.52,14.95,13.36,14.45,13.39,15.85,16.50,17.75,16.82,17.18,15.50,14.73,14.43,15.38,14.41,12.38,10.94,10.80,10.76,10.91,11.99,12.69,13.70,12.68,12.00,11.88,10.79,10.51,9.09,9.89,9.26,10.31,11.53,13.30,12.17,11.26,10.41,10.38,8.86,9.37,8.96,9.99,10.79,11.03,12.40,13.22,14.00,14.59,14.47,14.21,12.70,11.54,10.97,9.64,9.03,7.95,8.68,7.92,9.50,8.33,8.61,7.34,8.23,7.79,8.03,8.69,7.75,7.95,6.73,7.60,7.20,7.23,6.07,7.05,6.36,7.15,7.77,7.09,6.55,5.95,5.56,5.74,5.20,5.58,5.46,5.56,5.42,5.10,5.02,4.67,4.92,4.25,4.65,4.49,4.44,4.80,4.91,5.06,5.07,4.49,4.07,4.03,3.75,3.94,4.06,4.03,4.38,4.31,4.21,4.59,4.61,4.23,4.27,3.55,3.72,3.19,3.24,3.02,3.15,3.38,3.52,2.85,2.88,2.63,2.62,2.79,2.78,3.16,3.10,3.65,3.46,2.81,2.88,2.29,1.95,2.10,1.78,1.50,1.83,2.02,2.40,2.78,2.72,2.10,1.54,1.40,0.87,0.76,0.95,1.17,1.43,1.78,1.94,2.38,2.70,2.92,2.48,3.36,2.96,2.54,1.87,2.22,2.07,2.52,2.59,2.68,2.68,3.20,3.52,3.62,4.18,3.84,4.08,4.36,4.56,4.89,5.34,5.37,6.33,6.25,7.13,7.26,8.39,8.54,8.31,8.78,9.08,9.05,8.92,8.07,7.74,7.11,6.27,5.98,5.66,5.47,6.13,5.91,5.53,5.54,5.66,6.24,6.88,6.97,8.16,7.97,8.62,8.24,8.14,7.68,7.32,7.23,6.69,6.63,6.10,6.18,6.37,6.24,6.59,7.34,7.75,7.41,7.96,7.47,7.74,8.02,8.13,8.23,8.36,8.35,7.88,8.35,7.48,7.79,6.79,7.24,6.87,6.13,6.51,6.56,7.34,7.24,8.09,8.16,8.66,8.88,8.47,8.95,9.26,8.25,8.58,7.86,8.05,7.47,6.72,6.73,5.89,5.43,4.59,4.40,31.60,31.59,31.60,31.61,31.63,31.63,31.62,31.63,31.64,31.63,31.63,31.64,31.63,31.64,31.64,31.63,31.64,31.63,31.64,31.64,31.65,31.64,31.66,31.64,31.63,31.63,31.64,31.64,31.63,31.64,31.65,31.65,31.64,31.63,31.65,31.62,31.65,31.65,31.65,31.64,31.65,31.65,31.64,31.63,31.62,31.64,31.63,31.62,31.65,31.61,31.63,31.63,31.63,31.63,31.63,31.62,31.63,31.65,31.64,31.62,31.65,31.65,31.64,31.64,31.65,31.64,31.64,31.63,31.64,31.63,31.63,31.64,31.63,31.64,31.60,31.61,31.60,31.63,31.64,31.62,31.63,31.64,31.64,31.64,31.63,31.65,31.64,31.62,31.59,31.61,31.62,31.62,31.61,31.60,31.61,31.60,31.59,31.63,31.63,31.62,31.63,31.59,31.63,31.60,31.59,31.62,31.58,31.56,31.63,31.56,31.60,31.58,31.60,31.61,31.63,31.61,31.58,31.62,31.62,31.57,31.61,31.63,31.58,31.57,31.63,31.62,31.61,31.60,31.62,31.56,31.57,31.62,31.58,31.58,31.59,31.62,31.60,31.63,31.62,31.59,31.59,31.60,31.63,31.62,31.63,31.60,31.62,31.61,31.64,31.61,31.61,31.63,31.60,31.62,31.60,31.62,31.63,31.62,31.61,31.60,31.60,31.56,31.62,31.61,31.60,31.60,31.60,31.62,31.60,31.59,31.61,31.61,31.59,31.61,31.62,31.62,31.62,31.62,31.62,31.60,31.61,31.61,31.62,31.62,31.62,31.61,31.62,31.63,31.62,31.63,31.62,31.62,31.62,31.62,31.62,31.62,31.63,31.60,31.62,31.63,31.63,31.63,31.62,31.63,31.62,31.61,31.62,31.62,31.62,31.61,31.60,31.62,31.60,31.61,31.57,31.61,31.62,31.57,31.58,31.60,31.61,31.61,31.62,31.60,31.62,31.62,31.61,31.62,31.59,31.62,31.60,31.60,31.59,31.60,31.58,31.60,31.61,31.62,31.59,31.62,31.61,31.62,31.62,31.61,31.61,31.60,31.59,31.60,31.61,31.62,31.62,31.63,31.64,31.64,31.61,31.63,31.61,31.63,31.62,31.61,31.62,31.62,31.61,31.62,31.63,31.62,31.63,31.63,31.62,31.62,31.62,31.62,31.62,31.62,31.61,31.62,31.62,31.62,31.60,31.62,31.62,31.62,31.61,31.61,31.60,31.59,31.59,31.59,31.59,31.59,31.58,31.58,31.59,31.63,31.60,31.60,31.60,31.58,31.60,31.58,31.61,31.59,31.59,31.61,31.59,31.58,31.64,31.60,31.60,31.63,31.60],[31.63,31.64,31.64,31.64,31.64,31.64,31.64,31.65,31.63,31.65,31.65,31.65,31.65,31.64,31.64,31.64,31.63,31.64,31.63,31.65,31.63,31.64,31.63,31.64,31.62,31.64,31.62,31.62,31.63,31.62,31.63,31.64,31.64,31.64,31.64,31.65,31.65,31.64,31.65,31.64,31.65,31.65,31.63,31.64,31.64,31.63,31.62,31.64,31.64,31.65,31.63,31.63,31.62,31.61,31.62,31.63,31.63,31.63,31.64,31.64,31.64,31.64,31.65,31.65,31.65,31.66,31.65,31.65,31.64,31.65,31.66,31.65,31.65,31.65,31.64,31.64,31.64,31.63,31.62,31.62,31.60,31.59,31.59,31.56,31.56,31.61,31.57,31.54,31.55,31.59,31.49,31.59,31.57,31.55,31.57,31.61,31.58,31.59,31.57,31.60,31.58,31.57,31.61,31.61,31.62,31.61,31.64,31.62,31.62,31.62,31.62,31.62,31.63,31.64,31.64,31.63,31.64,31.64,31.64,31.64,31.64,31.65,31.66,31.65,31.64,31.62,31.63,31.63,31.66,31.65,31.66,31.66,31.64,31.66,31.65,31.66,31.64,31.64,31.65,31.64,31.64,31.66,31.62,31.62,31.64,31.63,31.65,31.67,31.65,31.67,31.66,31.66,31.67,31.67,31.65,31.65,31.67,31.66,31.64,31.67,31.68,31.68,31.67,31.69,31.68,31.68,31.67,31.69,31.69,31.67,31.67,31.68,31.69,31.67,31.69,31.67,31.69,31.67,31.66,31.68,31.68,31.69,31.67,31.69,31.68,31.67,31.69,31.67,31.69,31.69,31.69,31.69,31.69,31.68,31.68,31.68,31.67,31.66,31.66,31.65,31.68,31.67,31.68,31.67,31.68,31.65,31.65,31.67,31.64,31.67,31.66,31.63,31.66,31.65,31.66,31.67,31.66,31.65,31.63,31.63,31.65,31.61,31.62,31.62,31.59,31.60,31.55,31.58,31.57,31.48,31.48,31.46,31.42,31.31,31.44,31.36,31.33,31.18,31.24,31.36,30.95,31.13,30.94,31.07,30.66,30.93,30.76,30.06,30.36,30.24,29.35,29.14,29.35,28.41,27.15,27.84,27.94,25.98,25.55,25.71,25.48,23.74,23.88,24.46,22.95,21.75,22.01,20.15,20.07,20.40,19.03,17.71,19.18,19.17,17.45,17.92,18.73,19.61,18.79,19.45,20.56,19.05,17.33,16.95,17.43,16.44,19.15,17.24,15.79,15.47,16.35,15.80,18.14,16.73,15.89,14.33,15.85,14.29,17.59,18.40,19.02,18.30,17.72,16.89,15.72,15.79,16.29,15.82,13.62,11.85,12.06,11.68,12.33,13.26,14.15,14.69,13.70,13.31,13.22,11.92,11.53,10.10,11.06,10.35,11.33,12.46,14.55,13.27,12.66,11.64,11.33,9.77,10.46,9.84,11.16,11.64,11.98,13.45,14.61,15.21,16.16,15.67,15.30,13.65,12.36,11.74,10.50,10.16,9.14,9.72,9.00,10.40,9.35,9.63,8.64,9.14,8.72,8.87,9.31,8.48,8.74,7.58,8.21,7.96,8.20,6.98,8.29,7.54,8.53,9.02,8.22,7.94,7.19,6.62,6.81,6.09,6.50,6.07,6.33,6.14,5.63,5.66,5.20,5.51,4.94,5.31,5.00,5.07,5.24,5.25,5.58,5.49,4.92,4.49,4.61,4.29,4.45,4.80,4.74,5.18,4.73,4.55,5.05,5.05,4.53,4.81,4.01,4.43,3.70,3.77,3.43,3.55,3.68,3.79,3.26,3.06,2.86,2.91,3.10,3.11,3.79,3.35,4.06,3.79,3.04,3.10,2.57,2.27,2.31,2.00,1.69,2.15,2.47,2.78,3.13,3.03,2.35,1.95,1.70,1.21,0.92,0.76,0.88,1.26,1.62,2.26,2.61,3.35,3.23,2.47,3.50,3.26,2.89,2.02,1.99,2.01,2.66,2.75,2.46,2.76,3.39,3.42,3.30,3.92,3.79,3.97,4.20,4.46,4.74,5.17,5.23,6.15,6.33,6.80,7.21,8.14,8.43,7.97,8.50,8.78,8.71,8.31,7.60,7.48,7.08,6.58,6.08,5.82,5.68,5.92,5.66,5.30,5.51,5.31,5.99,6.36,6.70,7.67,7.70,8.30,8.13,7.94,7.35,6.79,6.75,6.34,6.14,5.64,5.84,6.04,6.14,6.56,7.01,7.40,6.72,7.67,7.08,7.62,7.78,7.87,8.14,8.15,7.88,7.58,7.78,7.38,7.59,6.56,7.14,6.79,6.22,6.54,6.45,7.08,7.06,7.68,7.66,8.02,8.47,7.88,8.62,9.10,7.97,7.99,7.55,7.70,7.29,6.53,6.19,5.89,5.09,4.63,4.77,31.60,31.58,31.59,31.61,31.61,31.60,31.60,31.61,31.62,31.61,31.61,31.62,31.60,31.61,31.62,31.61,31.62,31.61,31.63,31.62,31.64,31.63,31.64,31.62,31.62,31.62,31.63,31.63,31.63,31.63,31.63,31.64,31.64,31.63,31.64,31.63,31.64,31.64,31.64,31.63,31.64,31.63,31.63,31.62,31.61,31.63,31.63,31.61,31.64,31.61,31.63,31.63,31.63,31.63,31.63,31.62,31.63,31.64,31.63,31.61,31.64,31.64,31.64,31.64,31.64,31.64,31.63,31.63,31.63,31.62,31.63,31.63,31.63,31.63,31.61,31.61,31.61,31.62,31.63,31.62,31.62,31.63,31.63,31.63,31.63,31.64,31.63,31.61,31.60,31.62,31.62,31.63,31.61,31.60,31.61,31.62,31.61,31.62,31.63,31.63,31.62,31.58,31.62,31.60,31.59,31.61,31.59,31.57,31.61,31.57,31.60,31.58,31.59,31.60,31.62,31.62,31.57,31.62,31.61,31.57,31.61,31.62,31.57,31.56,31.62,31.62,31.60,31.60,31.61,31.57,31.57,31.61,31.56,31.57,31.58,31.61,31.59,31.62,31.62,31.59,31.60,31.61,31.63,31.62,31.62,31.61,31.61,31.61,31.63,31.61,31.61,31.63,31.60,31.62,31.61,31.62,31.63,31.61,31.62,31.61,31.58,31.56,31.60,31.60,31.58,31.58,31.59,31.62,31.60,31.60,31.60,31.60,31.58,31.60,31.60,31.60,31.62,31.61,31.60,31.61,31.61,31.61,31.61,31.62,31.61,31.61,31.62,31.62,31.61,31.62,31.61,31.62,31.60,31.60,31.61,31.60,31.62,31.58,31.61,31.62,31.62,31.62,31.61,31.62,31.61,31.60,31.62,31.61,31.61,31.58,31.60,31.60,31.59,31.61,31.58,31.59,31.61,31.57,31.57,31.59,31.59,31.59,31.60,31.59,31.60,31.60,31.60,31.61,31.61,31.61,31.59,31.59,31.59,31.60,31.57,31.61,31.60,31.61,31.59,31.61,31.61,31.60,31.61,31.60,31.61,31.60,31.60,31.60,31.61,31.60,31.62,31.63,31.63,31.63,31.62,31.62,31.60,31.61,31.62,31.60,31.61,31.61,31.61,31.62,31.61,31.61,31.61,31.62,31.61,31.61,31.60,31.62,31.61,31.61,31.60,31.61,31.61,31.61,31.60,31.61,31.61,31.61,31.61,31.60,31.61,31.59,31.61,31.60,31.58,31.57,31.57,31.57,31.58,31.61,31.58,31.59,31.61,31.58,31.59,31.58,31.61,31.61,31.60,31.62,31.61,31.57,31.64,31.59,31.60,31.60,31.59],[31.63,31.64,31.64,31.64,31.64,31.62,31.65,31.64,31.64,31.65,31.65,31.65,31.65,31.65,31.64,31.64,31.64,31.64,31.64,31.65,31.63,31.65,31.63,31.63,31.62,31.64,31.62,31.63,31.63,31.61,31.64,31.65,31.64,31.65,31.65,31.65,31.65,31.65,31.65,31.64,31.65,31.64,31.64,31.65,31.64,31.63,31.62,31.63,31.65,31.65,31.62,31.64,31.62,31.61,31.62,31.62,31.64,31.64,31.64,31.65,31.64,31.64,31.66,31.66,31.66,31.66,31.64,31.65,31.65,31.66,31.66,31.65,31.65,31.65,31.64,31.64,31.63,31.63,31.63,31.64,31.60,31.60,31.62,31.57,31.60,31.63,31.57,31.55,31.58,31.60,31.55,31.60,31.57,31.55,31.58,31.59,31.57,31.60,31.54,31.55,31.59,31.58,31.58,31.60,31.62,31.58,31.62,31.62,31.60,31.62,31.62,31.61,31.63,31.62,31.64,31.61,31.63,31.64,31.63,31.64,31.63,31.66,31.65,31.64,31.64,31.63,31.65,31.64,31.66,31.66,31.67,31.67,31.64,31.66,31.65,31.66,31.65,31.65,31.66,31.65,31.65,31.68,31.64,31.63,31.65,31.64,31.66,31.67,31.66,31.68,31.66,31.67,31.67,31.67,31.65,31.66,31.68,31.67,31.65,31.68,31.69,31.69,31.68,31.70,31.68,31.70,31.67,31.69,31.69,31.68,31.67,31.68,31.69,31.68,31.70,31.68,31.69,31.67,31.67,31.68,31.68,31.69,31.68,31.69,31.68,31.68,31.69,31.67,31.69,31.69,31.69,31.69,31.69,31.67,31.68,31.69,31.66,31.65,31.65,31.64,31.67,31.66,31.68,31.66,31.68,31.65,31.64,31.64,31.62,31.67,31.64,31.62,31.63,31.63,31.62,31.64,31.64,31.62,31.59,31.58,31.64,31.58,31.57,31.59,31.56,31.56,31.53,31.56,31.54,31.46,31.48,31.50,31.36,31.35,31.43,31.36,31.34,31.22,31.24,31.29,31.02,31.17,30.99,30.97,30.77,31.00,30.67,30.04,30.42,30.13,29.65,29.36,29.36,28.64,27.83,28.22,28.22,26.70,25.98,25.69,26.21,24.53,24.14,24.71,23.17,22.40,22.50,20.87,20.55,21.40,19.31,18.47,20.02,20.06,18.37,18.64,20.11,20.89,19.77,20.71,20.85,19.38,18.43,17.44,18.54,16.55,20.71,17.56,17.04,15.69,17.13,16.28,19.37,17.04,16.83,14.53,16.72,14.96,18.01,19.11,19.45,18.30,18.45,16.98,16.38,15.82,16.73,15.77,13.87,12.38,12.41,12.15,12.73,13.56,14.14,15.33,13.84,13.30,13.73,12.65,11.98,10.57,11.42,10.85,11.72,12.96,14.39,13.44,12.61,11.99,11.71,10.15,10.80,10.20,11.43,12.24,12.55,13.76,14.85,15.06,15.80,15.48,14.97,13.77,12.80,12.31,11.07,10.65,9.45,10.20,9.36,11.11,9.88,10.22,8.92,9.80,9.28,9.78,9.75,9.09,9.24,8.16,9.01,8.52,8.70,7.51,8.40,7.95,8.65,9.19,8.49,8.17,7.51,7.14,7.38,6.81,7.12,6.89,7.10,6.92,6.57,6.45,6.23,6.40,5.79,5.97,5.85,5.79,6.07,6.27,6.59,6.43,5.97,5.33,5.34,4.99,5.24,5.42,5.45,5.83,5.56,5.47,6.05,5.99,5.44,5.46,4.61,4.97,4.21,4.40,3.98,4.12,4.47,4.76,3.95,3.72,3.32,3.47,3.37,3.62,4.12,4.09,4.80,4.35,3.63,3.46,3.27,2.80,2.96,2.53,2.19,2.33,2.64,2.90,3.23,3.27,2.50,2.15,1.72,1.48,1.35,1.04,0.77,1.02,1.45,1.97,2.48,3.23,3.10,2.29,3.41,3.09,2.65,2.08,1.81,2.03,2.58,2.63,2.43,2.74,3.34,3.48,3.47,3.93,4.23,4.11,4.35,4.67,5.08,5.41,5.69,6.42,6.38,7.30,7.49,8.46,8.63,8.16,9.16,9.43,9.64,9.26,8.26,7.80,7.43,6.86,6.45,6.05,5.94,6.44,6.16,5.73,5.96,5.58,5.99,6.56,6.98,7.88,8.10,8.82,8.62,8.24,7.71,7.21,7.32,6.75,6.44,6.19,6.30,6.77,6.65,7.24,7.73,7.96,7.35,8.03,7.62,8.29,8.20,8.21,8.80,8.72,8.27,7.84,8.26,7.69,7.92,7.16,7.60,7.30,6.74,6.88,6.83,7.77,7.52,8.18,8.03,8.41,9.20,8.22,9.31,10.00,8.41,8.38,7.69,8.15,7.41,6.77,6.45,6.12,5.24,4.63,4.72,31.61,31.58,31.60,31.61,31.62,31.62,31.61,31.62,31.64,31.63,31.62,31.64,31.62,31.63,31.64,31.62,31.63,31.62,31.64,31.64,31.65,31.64,31.65,31.63,31.63,31.63,31.64,31.63,31.64,31.63,31.63,31.62,31.63,31.62,31.64,31.61,31.64,31.64,31.62,31.63,31.64,31.64,31.63,31.62,31.62,31.63,31.62,31.60,31.63,31.60,31.62,31.61,31.61,31.62,31.62,31.61,31.61,31.63,31.63,31.59,31.63,31.64,31.63,31.64,31.64,31.63,31.63,31.63,31.63,31.63,31.63,31.63,31.63,31.62,31.61,31.60,31.61,31.61,31.63,31.62,31.61,31.62,31.64,31.62,31.62,31.65,31.63,31.62,31.60,31.63,31.60,31.61,31.62,31.61,31.60,31.61,31.61,31.60,31.62,31.60,31.61,31.58,31.63,31.59,31.58,31.62,31.57,31.56,31.62,31.57,31.60,31.59,31.60,31.60,31.62,31.63,31.58,31.59,31.61,31.57,31.59,31.60,31.58,31.58,31.63,31.62,31.60,31.60,31.61,31.58,31.57,31.61,31.60,31.58,31.58,31.62,31.59,31.60,31.61,31.59,31.58,31.59,31.62,31.61,31.60,31.59,31.60,31.61,31.62,31.59,31.60,31.63,31.59,31.59,31.59,31.60,31.62,31.62,31.61,31.61,31.59,31.55,31.61,31.60,31.59,31.60,31.61,31.62,31.61,31.60,31.62,31.61,31.58,31.61,31.60,31.62,31.61,31.63,31.61,31.60,31.62,31.62,31.62,31.63,31.62,31.61,31.62,31.63,31.62,31.61,31.61,31.62,31.61,31.62,31.62,31.59,31.62,31.58,31.62,31.62,31.62,31.62,31.62,31.62,31.62,31.61,31.61,31.62,31.62,31.59,31.59,31.62,31.61,31.62,31.56,31.61,31.63,31.58,31.58,31.59,31.61,31.60,31.61,31.58,31.59,31.60,31.59,31.62,31.59,31.62,31.60,31.60,31.60,31.61,31.59,31.59,31.59,31.62,31.59,31.61,31.61,31.61,31.61,31.61,31.61,31.61,31.60,31.61,31.62,31.60,31.61,31.62,31.63,31.63,31.61,31.62,31.60,31.62,31.63,31.60,31.63,31.62,31.62,31.62,31.62,31.62,31.62,31.62,31.60,31.62,31.62,31.60,31.61,31.62,31.58,31.60,31.62,31.62,31.59,31.60,31.62,31.62,31.62,31.61,31.60,31.59,31.62,31.60,31.59,31.59,31.59,31.59,31.59,31.61,31.58,31.60,31.60,31.59,31.60,31.58,31.60,31.58,31.60,31.63,31.61,31.61,31.63,31.59,31.61,31.62,31.60],[31.64,31.65,31.65,31.66,31.64,31.63,31.64,31.65,31.64,31.65,31.65,31.66,31.65,31.65,31.65,31.65,31.64,31.65,31.64,31.65,31.64,31.64,31.64,31.63,31.61,31.64,31.62,31.63,31.62,31.62,31.64,31.64,31.64,31.64,31.65,31.66,31.65,31.65,31.66,31.65,31.66,31.65,31.64,31.64,31.65,31.63,31.62,31.65,31.65,31.65,31.63,31.64,31.64,31.62,31.62,31.62,31.64,31.64,31.65,31.65,31.65,31.66,31.66,31.66,31.65,31.66,31.66,31.65,31.66,31.66,31.66,31.65,31.65,31.65,31.63,31.65,31.62,31.64,31.63,31.64,31.61,31.61,31.62,31.57,31.58,31.62,31.58,31.54,31.56,31.59,31.52,31.60,31.58,31.56,31.59,31.60,31.58,31.60,31.56,31.58,31.56,31.59,31.59,31.61,31.63,31.60,31.64,31.61,31.63,31.64,31.63,31.63,31.65,31.63,31.64,31.63,31.65,31.66,31.64,31.65,31.64,31.66,31.67,31.65,31.65,31.63,31.66,31.64,31.66,31.66,31.66,31.67,31.65,31.66,31.65,31.66,31.66,31.65,31.65,31.64,31.65,31.67,31.62,31.62,31.64,31.63,31.67,31.67,31.66,31.68,31.67,31.67,31.68,31.67,31.66,31.66,31.68,31.67,31.66,31.68,31.69,31.70,31.68,31.70,31.69,31.70,31.68,31.70,31.70,31.69,31.68,31.69,31.70,31.69,31.70,31.68,31.70,31.68,31.67,31.69,31.68,31.70,31.67,31.70,31.69,31.67,31.69,31.68,31.70,31.70,31.69,31.70,31.70,31.69,31.69,31.70,31.68,31.67,31.68,31.66,31.69,31.68,31.69,31.68,31.69,31.67,31.66,31.67,31.66,31.68,31.66,31.66,31.67,31.66,31.66,31.67,31.67,31.66,31.63,31.65,31.67,31.62,31.63,31.65,31.63,31.61,31.58,31.62,31.57,31.54,31.55,31.44,31.40,31.39,31.38,31.34,31.34,31.25,31.13,31.33,31.03,31.22,30.86,31.01,30.75,30.94,30.68,30.12,30.59,30.04,29.45,29.24,29.25,28.29,27.50,27.66,27.66,25.69,24.98,25.10,25.09,23.37,22.79,23.64,21.80,21.11,20.99,19.21,19.20,19.56,17.91,16.84,17.98,18.25,16.46,16.79,18.26,18.98,17.79,18.86,19.26,17.89,16.33,15.59,16.77,15.07,18.81,15.96,14.62,14.20,15.43,14.64,17.91,15.42,14.49,13.18,15.18,13.07,16.73,17.48,18.22,16.93,16.68,15.75,14.32,14.45,15.07,14.19,12.14,10.45,10.60,10.59,10.80,11.66,12.71,13.57,12.31,11.71,11.93,10.63,10.10,8.93,9.70,9.18,10.10,11.27,13.01,11.65,11.21,10.35,9.94,8.42,8.99,8.51,9.69,10.43,10.63,12.13,13.26,13.79,14.41,14.33,13.71,12.62,11.26,10.65,9.33,8.84,7.89,8.24,7.66,9.08,8.12,8.50,7.42,8.15,7.74,8.31,8.34,7.64,7.81,6.78,7.47,7.21,7.12,6.02,7.01,6.54,7.16,7.63,6.96,6.75,6.29,5.88,6.16,5.50,5.91,5.46,5.85,5.82,5.48,5.31,5.03,5.08,4.59,4.78,4.84,4.79,5.07,5.38,5.55,5.57,5.18,4.62,4.67,4.42,4.43,4.42,4.39,4.84,4.61,4.61,5.05,5.08,4.60,4.61,3.75,4.15,3.56,3.65,3.50,3.51,3.70,3.96,3.36,3.28,2.91,2.97,3.00,3.08,3.55,3.32,3.98,3.68,2.93,2.82,2.69,2.40,2.52,2.23,1.81,1.91,2.07,2.19,2.34,2.32,1.83,1.52,1.46,1.32,1.46,1.30,0.93,0.76,0.87,1.43,1.58,2.09,2.32,1.88,2.60,2.32,2.11,1.45,1.40,1.79,2.00,2.09,2.01,2.32,2.64,2.67,2.59,3.22,3.21,3.38,3.68,4.12,4.19,4.70,4.72,5.68,5.83,6.34,6.68,7.49,7.82,7.28,8.06,8.30,8.57,7.93,7.32,7.00,6.64,5.97,5.60,5.23,5.05,5.38,5.09,4.47,4.86,4.62,5.40,5.69,6.15,6.91,7.19,7.70,7.32,7.03,6.75,5.97,6.16,5.74,5.49,5.04,5.28,5.54,5.42,6.01,6.75,6.86,6.35,7.03,6.44,7.07,7.16,7.18,7.47,7.65,7.32,7.01,7.24,6.65,6.91,6.11,6.71,6.31,5.62,6.06,5.90,6.79,6.51,7.25,7.13,7.57,7.90,7.43,8.15,8.53,7.40,7.49,6.91,6.99,6.47,5.96,5.61,5.11,4.43,4.19,3.90,31.62,31.61,31.62,31.62,31.63,31.62,31.62,31.63,31.64,31.63,31.63,31.63,31.62,31.63,31.62,31.63,31.63,31.63,31.64,31.64,31.65,31.64,31.64,31.63,31.63,31.63,31.64,31.63,31.64,31.64,31.64,31.64,31.64,31.63,31.64,31.64,31.64,31.64,31.65,31.64,31.63,31.63,31.64,31.62,31.61,31.63,31.62,31.61,31.64,31.61,31.63,31.63,31.63,31.63,31.63,31.62,31.62,31.65,31.64,31.62,31.64,31.65,31.64,31.64,31.65,31.64,31.63,31.63,31.64,31.63,31.63,31.63,31.63,31.64,31.62,31.63,31.62,31.63,31.63,31.63,31.63,31.64,31.65,31.63,31.63,31.65,31.64,31.62,31.60,31.63,31.61,31.62,31.61,31.62,31.62,31.61,31.62,31.61,31.63,31.63,31.62,31.60,31.63,31.60,31.61,31.62,31.60,31.60,31.61,31.56,31.59,31.59,31.58,31.60,31.62,31.61,31.58,31.61,31.61,31.57,31.60,31.62,31.58,31.57,31.63,31.62,31.61,31.60,31.61,31.58,31.57,31.62,31.57,31.59,31.59,31.62,31.60,31.63,31.62,31.59,31.60,31.62,31.63,31.62,31.62,31.61,31.62,31.62,31.63,31.61,31.60,31.62,31.61,31.61,31.61,31.62,31.62,31.61,31.61,31.61,31.59,31.57,31.61,31.60,31.60,31.60,31.62,31.63,31.61,31.61,31.61,31.61,31.60,31.60,31.62,31.61,31.62,31.62,31.61,31.61,31.61,31.62,31.61,31.63,31.62,31.62,31.62,31.64,31.63,31.62,31.62,31.61,31.61,31.62,31.63,31.61,31.63,31.61,31.62,31.62,31.63,31.62,31.61,31.62,31.62,31.61,31.62,31.62,31.62,31.61,31.61,31.61,31.61,31.62,31.59,31.61,31.62,31.58,31.59,31.60,31.60,31.60,31.61,31.60,31.61,31.62,31.62,31.63,31.62,31.62,31.60,31.62,31.60,31.62,31.59,31.61,31.61,31.62,31.60,31.63,31.62,31.61,31.62,31.62,31.62,31.61,31.60,31.61,31.62,31.62,31.62,31.62,31.64,31.64,31.62,31.62,31.61,31.62,31.62,31.62,31.62,31.63,31.62,31.63,31.63,31.62,31.63,31.63,31.61,31.62,31.61,31.61,31.62,31.62,31.61,31.62,31.63,31.63,31.61,31.62,31.62,31.62,31.62,31.62,31.62,31.61,31.62,31.62,31.60,31.60,31.60,31.58,31.58,31.62,31.59,31.59,31.59,31.59,31.59,31.57,31.60,31.61,31.60,31.61,31.61,31.59,31.64,31.60,31.61,31.62,31.60],[31.63,31.63,31.63,31.64,31.63,31.63,31.64,31.63,31.62,31.64,31.65,31.66,31.65,31.66,31.65,31.66,31.63,31.65,31.64,31.65,31.65,31.64,31.62,31.63,31.60,31.63,31.63,31.63,31.62,31.61,31.64,31.65,31.62,31.65,31.65,31.66,31.65,31.65,31.66,31.65,31.65,31.66,31.64,31.65,31.65,31.64,31.62,31.65,31.65,31.65,31.62,31.62,31.63,31.61,31.61,31.61,31.65,31.64,31.65,31.66,31.65,31.66,31.66,31.66,31.65,31.67,31.66,31.65,31.65,31.66,31.67,31.65,31.66,31.65,31.64,31.64,31.63,31.61,31.63,31.64,31.60,31.62,31.62,31.59,31.60,31.61,31.59,31.55,31.58,31.60,31.52,31.58,31.58,31.56,31.57,31.60,31.57,31.59,31.54,31.57,31.58,31.59,31.59,31.59,31.62,31.61,31.64,31.61,31.59,31.63,31.63,31.62,31.64,31.64,31.64,31.62,31.65,31.66,31.63,31.63,31.63,31.66,31.66,31.64,31.64,31.64,31.66,31.64,31.63,31.65,31.66,31.67,31.64,31.64,31.63,31.63,31.64,31.65,31.65,31.66,31.66,31.68,31.64,31.65,31.65,31.64,31.67,31.67,31.67,31.68,31.67,31.67,31.68,31.68,31.65,31.67,31.68,31.67,31.66,31.68,31.69,31.70,31.69,31.70,31.69,31.70,31.68,31.70,31.70,31.69,31.68,31.69,31.70,31.69,31.70,31.68,31.69,31.68,31.67,31.69,31.68,31.70,31.67,31.70,31.69,31.68,31.69,31.68,31.70,31.69,31.69,31.69,31.69,31.68,31.69,31.69,31.68,31.66,31.67,31.66,31.68,31.68,31.69,31.67,31.68,31.66,31.66,31.66,31.65,31.68,31.66,31.65,31.64,31.65,31.65,31.66,31.67,31.65,31.61,31.62,31.65,31.61,31.59,31.64,31.62,31.58,31.56,31.59,31.56,31.50,31.51,31.53,31.43,31.35,31.43,31.36,31.33,31.20,31.21,31.35,31.01,31.23,30.84,30.95,30.69,30.90,30.61,30.12,30.32,30.06,29.44,29.19,28.89,28.25,27.38,27.50,27.38,25.76,24.76,24.61,25.40,22.85,22.50,23.74,22.10,20.65,21.19,19.58,19.16,19.74,17.69,16.68,18.16,18.26,16.63,16.67,18.95,19.33,17.54,19.23,18.61,17.46,16.25,15.34,17.13,14.98,19.74,15.86,15.04,14.05,15.28,14.73,17.91,15.25,14.78,13.16,14.57,13.20,16.02,16.92,17.59,16.33,16.49,15.16,14.24,13.93,14.48,13.68,11.92,10.65,10.55,10.64,10.77,11.67,12.18,13.00,11.96,11.57,11.86,10.62,10.11,8.89,9.78,9.27,9.90,11.22,12.54,11.34,10.69,10.35,10.23,8.42,9.19,8.62,9.82,10.69,10.72,11.86,12.84,13.50,14.22,14.14,13.49,12.22,11.01,10.66,9.58,9.04,7.77,8.68,7.63,9.54,8.17,8.61,7.22,8.23,7.64,8.18,8.36,7.59,7.65,6.51,7.48,7.17,7.14,5.96,6.98,6.41,7.06,7.80,6.97,6.54,6.05,5.88,6.04,5.36,5.69,5.39,5.68,5.61,5.40,5.09,4.88,4.88,4.28,4.48,4.44,4.55,4.76,4.97,5.41,5.28,4.81,4.26,4.34,3.93,4.17,4.04,4.11,4.43,4.49,4.70,4.90,5.06,4.62,4.45,3.62,3.83,3.46,3.34,3.32,3.30,3.62,3.82,3.21,3.30,2.74,2.93,2.70,3.14,3.30,3.35,3.95,3.75,2.76,2.64,2.68,2.33,2.55,2.23,1.80,1.72,1.73,1.85,2.00,1.89,1.43,1.36,1.29,1.36,1.71,1.61,1.24,0.88,0.76,0.93,1.17,1.61,1.88,1.49,1.92,1.81,1.70,1.33,1.29,1.57,1.68,1.64,1.78,1.98,2.19,2.30,2.34,3.07,2.99,3.31,3.49,3.96,4.18,4.45,4.68,5.42,5.20,5.87,6.50,7.04,7.23,6.99,7.50,7.71,7.68,7.44,6.81,6.49,6.21,5.45,5.38,4.91,4.61,4.94,4.82,4.12,4.65,4.46,4.96,5.54,5.77,6.35,6.72,7.26,7.09,6.90,6.63,5.82,6.06,5.68,5.41,4.73,5.08,5.26,5.18,5.59,6.43,6.59,6.02,6.77,6.27,7.08,6.83,7.09,7.14,7.32,6.97,6.64,6.95,6.32,6.54,5.72,6.22,6.04,5.29,5.57,5.61,6.21,5.95,6.69,6.71,7.09,7.39,6.82,7.64,7.75,7.03,6.74,6.66,6.78,6.20,5.46,5.43,4.85,4.15,3.78,3.53,31.59,31.59,31.61,31.61,31.61,31.62,31.63,31.63,31.63,31.63,31.63,31.62,31.62,31.62,31.62,31.63,31.62,31.63,31.64,31.64,31.65,31.64,31.65,31.64,31.65,31.64,31.64,31.64,31.64,31.64,31.65,31.64,31.63,31.62,31.65,31.61,31.64,31.65,31.64,31.64,31.64,31.64,31.64,31.62,31.62,31.64,31.63,31.61,31.64,31.61,31.64,31.63,31.63,31.63,31.64,31.62,31.63,31.65,31.64,31.61,31.65,31.66,31.65,31.65,31.65,31.65,31.65,31.65,31.65,31.64,31.65,31.65,31.65,31.64,31.63,31.62,31.62,31.63,31.64,31.64,31.64,31.63,31.65,31.64,31.63,31.65,31.63,31.62,31.61,31.62,31.61,31.62,31.61,31.62,31.60,31.62,31.60,31.62,31.63,31.63,31.61,31.61,31.64,31.61,31.61,31.63,31.59,31.58,31.63,31.58,31.61,31.60,31.60,31.62,31.62,31.62,31.60,31.62,31.63,31.58,31.61,31.62,31.59,31.58,31.63,31.63,31.63,31.61,31.62,31.59,31.59,31.63,31.59,31.60,31.60,31.62,31.62,31.63,31.62,31.59,31.58,31.61,31.63,31.61,31.62,31.62,31.62,31.63,31.64,31.61,31.62,31.63,31.60,31.61,31.61,31.63,31.63,31.62,31.62,31.61,31.60,31.57,31.63,31.63,31.61,31.61,31.62,31.63,31.62,31.61,31.61,31.62,31.62,31.62,31.63,31.63,31.63,31.62,31.62,31.61,31.63,31.63,31.62,31.64,31.63,31.62,31.63,31.64,31.63,31.63,31.63,31.63,31.63,31.63,31.64,31.63,31.63,31.62,31.63,31.63,31.64,31.63,31.63,31.63,31.63,31.62,31.63,31.63,31.63,31.61,31.60,31.62,31.62,31.63,31.57,31.62,31.62,31.58,31.58,31.60,31.61,31.62,31.62,31.59,31.63,31.62,31.61,31.63,31.60,31.62,31.61,31.60,31.61,31.61,31.59,31.61,31.60,31.61,31.62,31.63,31.61,31.61,31.63,31.62,31.62,31.60,31.59,31.61,31.61,31.62,31.61,31.63,31.64,31.64,31.62,31.63,31.62,31.63,31.63,31.62,31.63,31.63,31.63,31.64,31.64,31.63,31.64,31.64,31.62,31.62,31.63,31.62,31.62,31.63,31.59,31.62,31.63,31.63,31.59,31.62,31.63,31.63,31.63,31.62,31.61,31.59,31.62,31.60,31.60,31.59,31.59,31.59,31.58,31.63,31.60,31.60,31.59,31.59,31.60,31.57,31.60,31.59,31.61,31.63,31.60,31.61,31.64,31.62,31.63,31.63,31.62],[31.63,31.63,31.63,31.64,31.62,31.61,31.62,31.64,31.61,31.63,31.65,31.65,31.63,31.64,31.64,31.64,31.61,31.63,31.62,31.64,31.61,31.62,31.60,31.61,31.59,31.60,31.59,31.58,31.60,31.59,31.60,31.62,31.62,31.61,31.63,31.65,31.64,31.64,31.66,31.64,31.65,31.65,31.62,31.63,31.64,31.62,31.59,31.63,31.64,31.63,31.60,31.60,31.59,31.60,31.59,31.59,31.63,31.62,31.64,31.64,31.64,31.64,31.64,31.65,31.64,31.66,31.65,31.63,31.65,31.66,31.66,31.64,31.65,31.64,31.61,31.63,31.61,31.60,31.61,31.60,31.58,31.60,31.58,31.55,31.56,31.56,31.55,31.53,31.53,31.55,31.49,31.53,31.54,31.52,31.54,31.55,31.53,31.54,31.54,31.54,31.54,31.55,31.57,31.57,31.59,31.56,31.57,31.59,31.54,31.60,31.58,31.59,31.60,31.63,31.61,31.61,31.62,31.62,31.61,31.62,31.63,31.65,31.66,31.62,31.63,31.63,31.64,31.63,31.65,31.64,31.66,31.64,31.62,31.63,31.62,31.66,31.64,31.64,31.65,31.63,31.65,31.67,31.63,31.63,31.64,31.63,31.65,31.66,31.65,31.67,31.67,31.66,31.67,31.67,31.64,31.66,31.67,31.66,31.63,31.67,31.69,31.69,31.68,31.69,31.69,31.70,31.68,31.70,31.70,31.69,31.69,31.70,31.69,31.69,31.70,31.69,31.70,31.69,31.68,31.69,31.69,31.70,31.68,31.70,31.69,31.69,31.69,31.69,31.70,31.69,31.69,31.69,31.69,31.68,31.69,31.69,31.68,31.67,31.67,31.68,31.68,31.68,31.68,31.68,31.68,31.66,31.67,31.66,31.65,31.67,31.67,31.64,31.66,31.65,31.65,31.65,31.66,31.64,31.61,31.63,31.65,31.60,31.58,31.62,31.60,31.60,31.55,31.55,31.54,31.45,31.49,31.53,31.38,31.36,31.43,31.32,31.32,31.24,31.31,31.30,31.08,31.19,30.89,31.08,30.81,30.98,30.79,30.40,30.59,30.32,29.68,29.46,29.59,28.68,27.43,28.17,28.01,25.81,25.76,24.94,25.79,23.39,23.69,24.35,22.46,21.46,22.12,19.53,19.98,20.81,19.18,17.81,19.75,19.62,17.55,18.03,19.11,20.14,18.99,20.02,20.26,18.49,17.52,16.36,17.72,16.13,19.75,17.46,16.04,15.15,16.43,15.73,18.10,16.29,15.67,14.19,15.55,14.29,17.19,18.10,18.82,17.37,17.61,16.58,15.45,16.07,16.68,15.68,13.94,11.94,11.95,12.03,12.14,12.99,13.87,14.41,13.01,12.84,12.57,11.79,11.44,10.26,10.98,10.55,11.51,12.89,14.62,13.43,12.88,11.74,11.60,9.79,10.48,9.77,11.03,11.59,11.69,12.85,14.13,14.54,15.43,15.14,14.61,13.27,12.11,11.54,10.63,10.06,9.03,9.64,8.97,10.37,9.36,10.01,8.55,9.31,8.87,9.47,9.58,8.95,9.31,7.96,8.89,8.48,8.26,7.19,7.85,7.43,8.04,8.34,7.95,7.58,7.12,6.85,7.29,6.54,7.19,6.90,7.31,7.08,6.90,6.82,6.41,6.32,5.48,5.66,5.90,5.84,6.39,6.44,6.74,6.80,6.39,5.69,5.52,5.09,5.36,4.97,5.24,5.77,5.76,5.95,6.41,6.46,6.11,5.67,5.03,5.09,4.75,4.11,4.46,4.29,4.96,4.85,4.00,4.14,3.54,3.93,3.46,3.97,4.25,4.15,5.05,4.96,3.74,3.41,3.53,2.96,3.30,2.84,2.19,2.13,1.85,2.08,2.12,1.99,1.51,1.43,1.74,1.85,2.34,2.28,2.01,1.46,1.05,0.76,0.86,1.43,1.91,1.72,2.00,1.88,1.81,1.63,1.82,2.16,2.33,2.09,2.54,2.74,3.02,3.03,3.34,3.90,3.91,4.21,4.49,5.02,5.43,5.49,5.88,6.71,6.71,7.43,8.27,9.22,9.54,8.50,9.36,9.55,9.68,9.25,8.19,7.72,7.49,6.72,6.59,6.34,6.00,6.30,5.93,5.62,5.91,5.71,6.03,6.72,7.29,8.10,8.34,8.98,8.74,8.53,7.86,7.40,7.28,6.95,6.47,5.95,6.24,6.81,6.36,6.94,7.47,7.85,7.51,7.83,7.69,8.01,8.42,8.09,8.84,8.91,8.40,8.05,8.48,7.60,7.88,7.12,7.42,6.81,6.28,6.96,6.78,7.32,7.43,8.21,8.17,8.79,9.38,8.51,9.57,9.80,8.66,8.50,7.98,8.21,7.48,6.70,6.66,6.11,5.52,5.10,4.62,31.58,31.57,31.55,31.53,31.59,31.59,31.61,31.58,31.61,31.63,31.62,31.61,31.61,31.61,31.61,31.62,31.62,31.63,31.63,31.63,31.64,31.64,31.64,31.63,31.62,31.62,31.62,31.62,31.62,31.63,31.64,31.64,31.64,31.62,31.64,31.63,31.64,31.64,31.64,31.64,31.63,31.64,31.64,31.63,31.63,31.63,31.62,31.61,31.64,31.61,31.62,31.62,31.63,31.63,31.63,31.62,31.63,31.65,31.64,31.61,31.64,31.65,31.64,31.65,31.65,31.64,31.64,31.63,31.64,31.61,31.63,31.64,31.63,31.62,31.60,31.59,31.60,31.62,31.62,31.62,31.62,31.64,31.64,31.63,31.63,31.65,31.64,31.62,31.60,31.62,31.62,31.63,31.62,31.63,31.62,31.61,31.62,31.62,31.63,31.63,31.62,31.61,31.62,31.62,31.60,31.61,31.57,31.59,31.61,31.56,31.57,31.58,31.60,31.61,31.63,31.62,31.61,31.62,31.62,31.58,31.61,31.62,31.57,31.57,31.63,31.61,31.60,31.61,31.62,31.60,31.59,31.62,31.59,31.58,31.60,31.63,31.61,31.63,31.63,31.61,31.62,31.62,31.64,31.62,31.63,31.61,31.62,31.62,31.64,31.63,31.62,31.63,31.62,31.61,31.61,31.63,31.63,31.62,31.62,31.61,31.59,31.57,31.60,31.61,31.58,31.58,31.60,31.61,31.60,31.59,31.60,31.60,31.60,31.60,31.61,31.62,31.62,31.62,31.61,31.61,31.61,31.59,31.62,31.62,31.62,31.60,31.62,31.62,31.62,31.63,31.61,31.62,31.61,31.61,31.62,31.61,31.62,31.61,31.62,31.62,31.63,31.63,31.62,31.64,31.63,31.62,31.63,31.63,31.62,31.62,31.61,31.61,31.61,31.61,31.59,31.60,31.62,31.57,31.60,31.59,31.60,31.60,31.61,31.61,31.61,31.62,31.62,31.61,31.59,31.62,31.61,31.62,31.61,31.61,31.62,31.62,31.61,31.62,31.60,31.61,31.62,31.59,31.59,31.61,31.59,31.58,31.58,31.61,31.60,31.61,31.62,31.63,31.63,31.63,31.62,31.62,31.59,31.61,31.62,31.61,31.61,31.60,31.60,31.62,31.62,31.61,31.63,31.62,31.61,31.61,31.61,31.62,31.63,31.62,31.61,31.63,31.63,31.62,31.61,31.62,31.62,31.62,31.61,31.60,31.62,31.60,31.62,31.61,31.60,31.61,31.59,31.59,31.57,31.63,31.61,31.60,31.61,31.59,31.60,31.57,31.60,31.60,31.58,31.60,31.58,31.57,31.63,31.59,31.57,31.60,31.55],[31.64,31.64,31.64,31.64,31.62,31.62,31.64,31.63,31.62,31.62,31.65,31.65,31.63,31.64,31.65,31.64,31.63,31.64,31.64,31.64,31.63,31.64,31.62,31.63,31.61,31.63,31.63,31.63,31.62,31.61,31.64,31.64,31.62,31.64,31.65,31.65,31.64,31.64,31.65,31.64,31.64,31.65,31.63,31.64,31.65,31.64,31.61,31.65,31.65,31.64,31.62,31.63,31.61,31.61,31.60,31.61,31.64,31.64,31.64,31.65,31.65,31.65,31.65,31.66,31.64,31.65,31.64,31.64,31.64,31.65,31.65,31.65,31.65,31.65,31.63,31.64,31.62,31.61,31.63,31.64,31.61,31.61,31.63,31.58,31.61,31.63,31.58,31.57,31.57,31.60,31.57,31.61,31.61,31.57,31.60,31.60,31.59,31.61,31.57,31.59,31.60,31.60,31.61,31.60,31.62,31.61,31.62,31.61,31.60,31.62,31.62,31.62,31.63,31.63,31.63,31.62,31.63,31.65,31.62,31.64,31.64,31.66,31.65,31.63,31.64,31.63,31.65,31.64,31.64,31.63,31.66,31.66,31.63,31.64,31.64,31.66,31.64,31.64,31.66,31.64,31.65,31.68,31.64,31.63,31.65,31.65,31.66,31.67,31.66,31.68,31.67,31.67,31.68,31.67,31.65,31.66,31.68,31.66,31.65,31.68,31.69,31.69,31.68,31.69,31.68,31.70,31.68,31.69,31.70,31.69,31.67,31.68,31.69,31.69,31.69,31.67,31.69,31.68,31.67,31.68,31.68,31.69,31.67,31.69,31.68,31.68,31.69,31.68,31.69,31.69,31.68,31.69,31.69,31.68,31.69,31.69,31.67,31.66,31.67,31.66,31.68,31.67,31.68,31.66,31.66,31.65,31.65,31.64,31.63,31.66,31.65,31.61,31.63,31.63,31.63,31.64,31.64,31.63,31.59,31.60,31.62,31.60,31.58,31.60,31.57,31.58,31.55,31.57,31.54,31.49,31.51,31.56,31.40,31.41,31.49,31.37,31.37,31.28,31.27,31.31,31.11,31.23,31.02,31.03,30.85,31.03,30.78,30.31,30.59,30.28,29.85,29.49,29.42,28.75,28.12,28.63,28.38,26.55,26.52,25.93,25.84,24.34,24.48,24.73,23.08,22.56,22.76,21.25,21.44,22.00,20.56,19.31,21.04,20.73,19.31,19.33,20.37,21.18,20.47,21.02,21.09,19.64,18.85,18.09,19.27,17.54,21.09,18.54,17.52,16.51,17.91,17.06,19.44,17.09,17.06,15.44,16.47,15.50,17.81,18.53,19.29,18.03,18.92,17.11,16.88,16.37,17.17,16.10,14.63,13.06,12.92,13.11,13.09,13.76,14.42,15.41,13.81,13.49,13.48,12.92,12.49,11.45,12.10,11.71,12.48,13.95,15.62,13.84,13.08,12.57,12.34,11.11,11.47,11.04,11.91,12.68,12.72,13.87,15.28,15.42,16.65,16.19,15.49,14.18,13.01,12.42,11.60,10.80,10.14,10.54,9.98,11.51,10.52,10.92,9.52,10.71,10.09,11.08,10.85,9.88,10.08,8.79,9.95,9.37,9.19,8.20,8.84,8.29,8.94,9.57,8.92,8.74,8.00,7.65,8.21,7.51,8.15,7.82,8.54,8.50,8.40,8.08,7.22,7.10,6.59,6.72,6.83,6.61,7.24,7.17,7.61,7.80,7.17,6.45,6.43,6.07,6.37,5.85,6.13,6.77,6.47,6.62,7.86,8.23,6.65,6.53,5.77,5.81,5.48,5.02,5.31,4.99,5.68,5.73,4.53,4.85,4.18,4.39,4.07,4.80,4.81,5.13,6.44,5.83,4.73,4.02,4.12,3.40,3.82,3.15,2.76,2.72,2.46,2.55,2.47,2.38,1.77,1.84,2.40,2.55,2.86,2.76,2.56,2.04,1.57,1.08,0.77,1.08,1.63,1.51,1.68,1.85,1.98,1.85,2.11,2.82,2.82,2.23,3.14,3.21,3.16,3.28,3.71,4.44,4.60,5.10,5.42,5.75,6.21,6.86,6.65,7.83,7.44,8.25,9.05,9.54,10.25,9.10,9.87,10.03,9.99,9.84,8.75,8.33,8.19,7.46,7.18,6.81,6.31,6.91,6.35,5.64,6.64,6.46,6.89,7.80,8.11,8.93,9.15,10.00,9.77,9.79,8.84,8.35,8.15,7.85,7.38,6.60,6.77,6.59,6.42,7.13,7.42,8.26,7.91,8.63,8.21,8.95,9.10,9.03,9.95,9.70,8.97,8.54,8.91,8.20,8.16,7.31,7.78,7.45,6.60,7.18,7.34,7.78,8.16,8.43,8.61,9.05,9.59,9.14,10.32,10.78,9.40,9.28,8.60,9.09,8.49,7.73,7.71,6.99,6.31,5.86,5.02,31.62,31.60,31.62,31.62,31.63,31.63,31.64,31.64,31.65,31.65,31.64,31.64,31.63,31.64,31.63,31.64,31.64,31.64,31.65,31.65,31.65,31.65,31.65,31.64,31.62,31.63,31.63,31.63,31.63,31.64,31.64,31.64,31.64,31.62,31.65,31.64,31.65,31.64,31.65,31.65,31.64,31.64,31.63,31.63,31.63,31.63,31.63,31.63,31.64,31.62,31.64,31.63,31.63,31.64,31.64,31.62,31.63,31.65,31.64,31.61,31.65,31.65,31.65,31.65,31.65,31.65,31.65,31.65,31.64,31.63,31.64,31.65,31.64,31.64,31.62,31.61,31.62,31.63,31.62,31.64,31.63,31.63,31.64,31.64,31.63,31.64,31.64,31.61,31.60,31.64,31.63,31.62,31.63,31.63,31.63,31.62,31.62,31.63,31.63,31.64,31.64,31.61,31.64,31.61,31.60,31.62,31.59,31.59,31.63,31.59,31.61,31.60,31.61,31.62,31.64,31.63,31.61,31.63,31.64,31.59,31.61,31.63,31.59,31.59,31.63,31.63,31.62,31.62,31.62,31.59,31.60,31.62,31.60,31.61,31.62,31.64,31.62,31.63,31.64,31.62,31.62,31.62,31.65,31.64,31.64,31.63,31.61,31.63,31.64,31.62,31.62,31.64,31.62,31.63,31.62,31.63,31.63,31.62,31.63,31.62,31.61,31.57,31.62,31.61,31.60,31.60,31.62,31.63,31.62,31.61,31.62,31.62,31.59,31.61,31.61,31.63,31.63,31.63,31.62,31.61,31.62,31.61,31.64,31.63,31.62,31.61,31.63,31.64,31.63,31.63,31.62,31.63,31.62,31.62,31.63,31.62,31.63,31.61,31.63,31.63,31.64,31.63,31.63,31.64,31.63,31.62,31.63,31.63,31.63,31.62,31.61,31.62,31.61,31.63,31.59,31.62,31.63,31.59,31.59,31.60,31.62,31.61,31.62,31.60,31.62,31.63,31.62,31.63,31.62,31.63,31.63,31.62,31.62,31.63,31.62,31.61,31.61,31.63,31.62,31.63,31.62,31.62,31.63,31.63,31.62,31.60,31.59,31.62,31.62,31.61,31.62,31.64,31.63,31.63,31.63,31.63,31.61,31.64,31.63,31.62,31.63,31.62,31.62,31.63,31.64,31.63,31.63,31.63,31.62,31.62,31.62,31.61,31.63,31.63,31.60,31.63,31.63,31.63,31.61,31.63,31.63,31.64,31.63,31.62,31.62,31.61,31.62,31.62,31.62,31.61,31.60,31.61,31.60,31.64,31.60,31.62,31.61,31.61,31.61,31.60,31.61,31.61,31.61,31.63,31.61,31.59,31.63,31.61,31.60,31.63,31.61],[31.63,31.63,31.63,31.64,31.62,31.62,31.65,31.64,31.61,31.63,31.65,31.65,31.64,31.64,31.63,31.63,31.61,31.64,31.64,31.65,31.64,31.64,31.62,31.64,31.58,31.63,31.60,31.61,31.61,31.59,31.63,31.64,31.63,31.63,31.65,31.65,31.65,31.64,31.65,31.64,31.65,31.66,31.63,31.64,31.64,31.63,31.60,31.64,31.64,31.65,31.62,31.62,31.60,31.61,31.58,31.61,31.64,31.64,31.64,31.65,31.64,31.64,31.65,31.65,31.64,31.65,31.64,31.64,31.64,31.66,31.66,31.64,31.65,31.65,31.63,31.65,31.63,31.62,31.62,31.62,31.58,31.59,31.59,31.54,31.55,31.60,31.54,31.53,31.53,31.55,31.47,31.56,31.55,31.57,31.56,31.59,31.54,31.56,31.56,31.56,31.55,31.56,31.60,31.57,31.62,31.60,31.60,31.59,31.58,31.61,31.59,31.59,31.62,31.62,31.62,31.61,31.64,31.63,31.61,31.61,31.62,31.65,31.65,31.62,31.64,31.63,31.64,31.64,31.66,31.63,31.66,31.66,31.62,31.63,31.61,31.66,31.64,31.63,31.65,31.62,31.65,31.67,31.63,31.64,31.65,31.65,31.65,31.66,31.66,31.66,31.66,31.66,31.66,31.67,31.66,31.65,31.67,31.67,31.65,31.67,31.69,31.68,31.68,31.69,31.69,31.69,31.68,31.69,31.69,31.69,31.67,31.69,31.69,31.68,31.69,31.68,31.69,31.67,31.67,31.68,31.68,31.69,31.67,31.68,31.67,31.67,31.68,31.67,31.69,31.69,31.68,31.68,31.69,31.68,31.68,31.68,31.67,31.66,31.65,31.64,31.67,31.66,31.67,31.66,31.66,31.64,31.64,31.65,31.63,31.66,31.64,31.63,31.62,31.63,31.63,31.64,31.63,31.60,31.60,31.60,31.62,31.58,31.58,31.58,31.53,31.57,31.53,31.53,31.50,31.44,31.47,31.48,31.42,31.35,31.45,31.33,31.28,31.18,31.32,31.22,31.02,31.13,30.97,30.90,30.71,30.96,30.71,30.19,30.39,30.40,29.61,29.19,29.89,28.98,27.76,28.45,28.37,26.53,26.25,26.29,25.87,23.96,24.00,24.39,22.94,22.26,22.30,20.14,20.43,20.95,19.34,18.40,19.70,19.89,18.25,18.12,19.40,20.31,18.96,20.29,20.19,18.66,18.01,16.94,18.07,16.48,20.16,17.97,16.84,15.88,17.12,15.93,18.38,16.49,16.32,14.88,15.80,14.66,16.95,17.78,18.70,17.74,18.38,16.81,15.93,15.50,16.24,15.51,13.78,12.07,11.99,12.26,12.02,12.74,13.36,14.21,12.92,12.64,12.52,11.80,11.47,10.49,11.12,10.72,11.45,12.98,14.48,12.94,12.16,11.59,11.59,10.11,10.54,10.10,10.99,11.54,11.77,12.98,14.80,14.98,16.52,15.74,14.99,13.67,12.42,11.59,10.60,9.87,9.07,9.41,8.91,10.58,9.36,9.93,8.63,9.64,9.06,10.09,9.90,8.77,8.97,7.65,8.55,8.11,7.87,6.91,7.54,6.89,7.61,7.94,7.21,7.25,6.87,6.79,7.24,6.60,7.28,6.99,7.67,7.72,7.51,7.16,6.58,6.36,5.64,5.97,5.90,5.69,6.18,6.16,6.40,6.77,6.10,5.56,5.55,5.14,5.45,5.21,5.49,6.02,5.87,6.32,7.07,7.46,6.38,6.05,5.49,5.18,5.00,4.42,4.82,4.49,5.05,4.86,4.08,4.41,3.75,4.25,3.84,4.55,4.68,4.81,5.79,5.53,4.55,3.93,4.18,3.40,3.80,3.29,2.61,2.60,2.18,2.07,2.00,2.06,1.52,1.74,2.35,2.44,3.05,3.03,2.73,2.26,1.87,1.46,0.83,0.76,0.98,1.24,1.30,1.56,1.90,1.96,2.03,2.73,2.58,1.96,2.75,3.01,2.77,2.63,3.12,3.80,4.14,4.43,4.95,5.39,5.71,5.96,5.83,6.90,6.39,7.39,8.01,8.31,8.83,8.11,8.64,8.75,8.94,8.61,7.89,7.43,7.13,6.47,6.38,5.80,5.34,5.90,5.30,4.60,5.51,5.53,6.03,6.77,7.22,8.15,8.13,8.82,8.71,8.73,7.92,7.30,7.30,6.52,6.39,5.61,5.82,5.41,5.34,6.19,6.26,7.26,7.11,7.38,7.48,7.72,8.11,8.13,8.41,8.32,8.14,7.76,7.99,7.37,7.48,6.44,6.91,6.50,5.59,5.97,6.23,6.80,7.11,7.68,7.81,8.21,8.59,8.18,8.92,9.27,8.39,8.30,7.87,8.12,7.55,6.79,6.77,5.86,5.57,5.25,4.46,31.59,31.58,31.59,31.60,31.61,31.61,31.61,31.62,31.63,31.63,31.62,31.63,31.62,31.63,31.62,31.62,31.63,31.62,31.63,31.63,31.64,31.64,31.64,31.63,31.62,31.62,31.63,31.63,31.62,31.63,31.63,31.64,31.64,31.61,31.63,31.63,31.64,31.63,31.64,31.64,31.63,31.62,31.63,31.62,31.61,31.62,31.61,31.60,31.63,31.60,31.62,31.62,31.63,31.63,31.63,31.61,31.61,31.64,31.63,31.60,31.64,31.64,31.64,31.64,31.64,31.64,31.63,31.64,31.64,31.63,31.63,31.64,31.64,31.63,31.60,31.59,31.60,31.62,31.62,31.62,31.61,31.63,31.63,31.63,31.61,31.65,31.63,31.58,31.59,31.62,31.62,31.62,31.62,31.60,31.60,31.61,31.60,31.62,31.62,31.61,31.62,31.58,31.61,31.59,31.57,31.61,31.56,31.55,31.61,31.57,31.58,31.58,31.59,31.60,31.62,31.61,31.59,31.62,31.63,31.56,31.61,31.62,31.57,31.56,31.63,31.62,31.60,31.59,31.59,31.56,31.57,31.62,31.56,31.58,31.59,31.61,31.59,31.62,31.62,31.59,31.60,31.60,31.63,31.62,31.63,31.60,31.59,31.61,31.64,31.60,31.59,31.63,31.60,31.60,31.59,31.61,31.60,31.62,31.61,31.59,31.58,31.56,31.58,31.58,31.59,31.59,31.60,31.62,31.61,31.61,31.60,31.59,31.58,31.60,31.59,31.62,31.62,31.62,31.61,31.59,31.61,31.60,31.62,31.62,31.61,31.60,31.63,31.62,31.61,31.64,31.60,31.63,31.61,31.60,31.62,31.59,31.62,31.58,31.62,31.60,31.63,31.62,31.60,31.62,31.62,31.60,31.62,31.62,31.61,31.58,31.59,31.61,31.59,31.60,31.56,31.61,31.62,31.57,31.58,31.57,31.60,31.60,31.60,31.58,31.60,31.61,31.62,31.61,31.60,31.61,31.60,31.59,31.59,31.60,31.58,31.60,31.60,31.60,31.59,31.61,31.58,31.60,31.60,31.61,31.59,31.58,31.57,31.60,31.60,31.59,31.59,31.62,31.63,31.62,31.61,31.63,31.59,31.61,31.61,31.59,31.60,31.60,31.60,31.63,31.62,31.60,31.62,31.62,31.60,31.61,31.62,31.60,31.60,31.61,31.58,31.60,31.62,31.61,31.60,31.60,31.61,31.61,31.61,31.60,31.60,31.58,31.60,31.59,31.60,31.59,31.57,31.57,31.57,31.62,31.59,31.58,31.58,31.59,31.58,31.58,31.59,31.57,31.58,31.61,31.58,31.58,31.61,31.57,31.58,31.60,31.57],[31.64,31.64,31.64,31.63,31.63,31.63,31.65,31.64,31.62,31.64,31.65,31.65,31.65,31.64,31.63,31.63,31.61,31.64,31.63,31.65,31.63,31.63,31.62,31.64,31.57,31.63,31.58,31.61,31.60,31.58,31.63,31.63,31.63,31.64,31.65,31.65,31.65,31.64,31.65,31.62,31.63,31.65,31.63,31.65,31.64,31.64,31.60,31.64,31.64,31.65,31.62,31.63,31.61,31.59,31.57,31.61,31.64,31.64,31.64,31.65,31.64,31.64,31.65,31.65,31.64,31.65,31.64,31.64,31.62,31.65,31.65,31.65,31.65,31.65,31.63,31.63,31.61,31.62,31.63,31.63,31.58,31.57,31.56,31.55,31.55,31.60,31.56,31.52,31.53,31.51,31.46,31.53,31.53,31.56,31.56,31.58,31.53,31.57,31.54,31.58,31.56,31.58,31.60,31.58,31.61,31.58,31.61,31.58,31.58,31.63,31.60,31.59,31.62,31.63,31.63,31.61,31.63,31.64,31.61,31.62,31.63,31.65,31.65,31.64,31.63,31.63,31.64,31.63,31.64,31.65,31.67,31.66,31.62,31.63,31.61,31.64,31.63,31.64,31.65,31.65,31.65,31.66,31.61,31.63,31.63,31.64,31.65,31.66,31.67,31.66,31.65,31.65,31.66,31.67,31.62,31.65,31.66,31.61,31.59,31.66,31.68,31.68,31.64,31.68,31.67,31.69,31.66,31.68,31.69,31.68,31.67,31.69,31.68,31.68,31.68,31.68,31.68,31.67,31.68,31.68,31.68,31.69,31.68,31.69,31.68,31.68,31.68,31.68,31.69,31.69,31.68,31.68,31.68,31.68,31.68,31.68,31.67,31.64,31.65,31.65,31.68,31.65,31.67,31.68,31.63,31.66,31.65,31.66,31.63,31.67,31.67,31.63,31.63,31.62,31.63,31.64,31.64,31.57,31.62,31.59,31.61,31.57,31.53,31.56,31.46,31.60,31.49,31.51,31.44,31.41,31.44,31.44,31.44,31.30,31.35,31.25,31.27,31.17,31.14,31.29,30.93,31.07,30.89,31.01,30.67,30.81,30.73,30.06,30.21,30.29,29.46,29.25,29.45,28.69,27.81,28.23,28.24,26.28,26.20,25.56,25.69,23.62,23.69,23.99,22.87,21.92,21.71,20.16,19.95,20.47,19.01,17.83,18.97,18.99,17.85,17.61,18.86,19.78,18.47,19.81,19.78,18.36,17.91,16.52,17.80,16.10,19.64,17.75,16.48,15.49,16.90,15.75,18.65,16.81,16.30,14.42,15.85,14.42,17.17,18.17,18.66,17.94,17.87,16.67,15.76,14.68,16.06,15.07,13.43,11.70,11.64,11.67,11.79,12.54,13.32,14.28,12.96,12.25,12.42,11.60,11.18,10.17,10.69,10.37,11.08,12.47,13.67,12.56,11.95,11.15,11.23,9.64,9.91,9.73,10.56,11.50,11.82,13.18,14.78,15.23,16.48,15.79,15.30,13.64,12.33,11.48,10.39,9.81,8.72,9.20,8.49,10.47,9.12,9.79,8.40,9.37,8.80,9.70,9.61,8.56,8.63,7.55,8.29,7.81,7.75,6.74,7.26,6.92,7.55,8.03,7.09,7.25,6.75,6.75,7.14,6.48,7.14,6.89,7.38,7.19,6.98,6.80,6.37,6.31,5.61,5.81,5.81,5.61,6.11,6.06,6.60,6.73,6.14,5.62,5.38,4.97,5.28,5.07,5.42,6.02,5.62,5.89,6.61,6.82,5.74,5.83,4.89,5.15,4.92,4.45,4.72,4.42,5.00,4.85,4.18,4.38,3.92,4.17,3.89,4.49,4.65,4.44,5.50,5.33,4.22,3.83,3.98,3.40,3.71,3.30,2.78,2.74,2.42,2.20,2.17,2.13,1.67,2.04,2.23,2.40,3.06,3.18,2.75,2.15,1.85,1.89,1.16,0.91,0.77,1.03,1.21,1.60,1.80,1.98,1.79,2.46,2.17,1.63,2.29,2.61,2.49,2.24,2.73,3.25,3.54,3.85,4.17,4.62,4.93,5.08,5.17,6.31,5.66,6.51,7.28,7.81,8.05,7.36,8.13,8.20,8.39,8.09,7.38,7.06,6.73,5.91,5.88,5.20,4.79,5.22,4.71,3.92,4.34,4.42,5.28,5.82,6.52,7.08,7.45,7.94,7.75,7.53,7.07,6.38,6.62,5.54,5.64,4.55,5.12,4.62,4.84,5.96,5.90,6.84,6.29,6.86,6.67,7.06,7.32,7.37,7.70,7.80,7.57,7.28,7.44,6.92,7.03,5.71,6.61,6.29,5.53,5.51,5.91,6.31,6.35,7.27,7.35,7.55,7.81,7.64,8.33,8.30,7.72,7.49,7.13,7.27,6.77,5.97,5.98,4.88,4.44,4.50,4.11,31.56,31.58,31.59,31.59,31.61,31.62,31.62,31.63,31.63,31.63,31.62,31.63,31.62,31.64,31.63,31.62,31.63,31.62,31.64,31.63,31.65,31.64,31.64,31.63,31.62,31.62,31.60,31.60,31.62,31.60,31.63,31.62,31.64,31.61,31.62,31.60,31.62,31.61,31.62,31.62,31.62,31.62,31.61,31.61,31.61,31.62,31.62,31.60,31.63,31.61,31.62,31.62,31.63,31.63,31.62,31.61,31.62,31.64,31.63,31.59,31.63,31.64,31.64,31.64,31.64,31.64,31.62,31.63,31.64,31.63,31.63,31.64,31.64,31.62,31.59,31.59,31.60,31.59,31.61,31.61,31.60,31.61,31.63,31.62,31.61,31.62,31.61,31.58,31.59,31.62,31.61,31.62,31.60,31.59,31.60,31.60,31.58,31.61,31.62,31.62,31.61,31.59,31.63,31.60,31.59,31.62,31.57,31.56,31.60,31.57,31.61,31.58,31.59,31.59,31.62,31.60,31.57,31.60,31.62,31.56,31.61,31.62,31.57,31.56,31.62,31.58,31.58,31.56,31.57,31.55,31.57,31.60,31.56,31.57,31.60,31.60,31.58,31.60,31.61,31.59,31.58,31.59,31.62,31.62,31.62,31.59,31.61,31.61,31.63,31.60,31.61,31.62,31.59,31.60,31.58,31.60,31.61,31.62,31.59,31.59,31.58,31.55,31.59,31.60,31.58,31.59,31.60,31.61,31.60,31.58,31.60,31.59,31.57,31.59,31.57,31.62,31.61,31.61,31.61,31.58,31.60,31.59,31.61,31.62,31.61,31.59,31.62,31.62,31.62,31.61,31.61,31.62,31.61,31.59,31.61,31.59,31.62,31.61,31.62,31.61,31.63,31.62,31.61,31.61,31.62,31.61,31.61,31.61,31.61,31.58,31.59,31.61,31.59,31.62,31.57,31.61,31.61,31.58,31.58,31.58,31.61,31.60,31.61,31.58,31.60,31.60,31.59,31.60,31.58,31.60,31.59,31.58,31.59,31.60,31.57,31.57,31.58,31.59,31.59,31.61,31.60,31.60,31.61,31.60,31.58,31.58,31.58,31.60,31.61,31.60,31.60,31.62,31.63,31.62,31.61,31.62,31.60,31.62,31.62,31.59,31.62,31.60,31.61,31.62,31.62,31.62,31.62,31.63,31.61,31.61,31.62,31.60,31.61,31.62,31.60,31.59,31.62,31.61,31.58,31.59,31.61,31.60,31.62,31.61,31.60,31.58,31.61,31.59,31.59,31.59,31.57,31.56,31.57,31.62,31.58,31.58,31.58,31.58,31.57,31.58,31.60,31.57,31.60,31.62,31.60,31.60,31.60,31.58,31.57,31.59,31.53],[31.62,31.62,31.63,31.63,31.63,31.62,31.64,31.63,31.62,31.63,31.64,31.65,31.65,31.65,31.64,31.64,31.62,31.63,31.63,31.64,31.64,31.63,31.62,31.62,31.60,31.63,31.62,31.63,31.61,31.61,31.63,31.64,31.61,31.64,31.64,31.65,31.64,31.65,31.65,31.64,31.64,31.65,31.63,31.64,31.64,31.64,31.61,31.64,31.64,31.65,31.62,31.63,31.61,31.61,31.60,31.61,31.64,31.64,31.64,31.65,31.64,31.64,31.66,31.66,31.66,31.66,31.65,31.65,31.65,31.65,31.66,31.63,31.65,31.63,31.63,31.62,31.62,31.61,31.63,31.64,31.61,31.60,31.61,31.58,31.59,31.62,31.57,31.55,31.55,31.57,31.52,31.60,31.59,31.58,31.58,31.60,31.59,31.60,31.53,31.57,31.57,31.57,31.59,31.59,31.62,31.58,31.62,31.61,31.59,31.62,31.61,31.59,31.63,31.63,31.62,31.61,31.62,31.63,31.63,31.63,31.62,31.65,31.63,31.63,31.63,31.62,31.64,31.62,31.62,31.62,31.64,31.66,31.63,31.63,31.61,31.62,31.62,31.61,31.64,31.64,31.64,31.67,31.63,31.63,31.64,31.63,31.65,31.67,31.66,31.67,31.66,31.66,31.67,31.66,31.63,31.66,31.68,31.66,31.62,31.66,31.68,31.67,31.66,31.69,31.66,31.68,31.65,31.68,31.68,31.67,31.66,31.68,31.68,31.67,31.68,31.67,31.68,31.67,31.67,31.67,31.67,31.69,31.67,31.70,31.68,31.68,31.68,31.67,31.69,31.68,31.68,31.68,31.68,31.67,31.68,31.68,31.67,31.65,31.66,31.65,31.67,31.66,31.68,31.67,31.68,31.66,31.65,31.65,31.64,31.68,31.65,31.63,31.64,31.64,31.65,31.66,31.67,31.65,31.62,31.61,31.66,31.60,31.55,31.64,31.60,31.59,31.51,31.59,31.53,31.43,31.48,31.45,31.38,31.35,31.41,31.27,31.30,31.25,31.11,31.32,31.01,31.18,30.80,31.03,30.77,30.96,30.65,30.31,30.49,30.02,29.55,29.39,29.13,28.07,27.62,27.92,27.67,25.66,25.42,25.00,25.13,23.24,23.36,24.34,22.42,21.81,21.71,20.17,20.00,20.54,19.01,17.73,18.95,19.28,17.77,17.86,19.12,20.34,18.97,20.27,20.32,18.78,17.57,16.54,17.85,16.03,19.93,17.34,15.83,15.23,16.69,15.66,19.16,16.73,15.93,14.48,15.94,14.35,17.45,18.13,18.86,17.70,17.86,16.64,15.53,15.07,15.38,14.86,13.08,11.62,11.73,11.88,11.78,12.70,13.45,14.79,12.68,12.29,12.77,11.63,11.17,10.23,10.78,10.21,10.93,12.09,13.73,12.32,11.85,11.23,10.86,9.33,9.97,9.52,10.58,11.51,11.38,12.58,13.97,14.32,15.22,14.98,14.25,12.87,11.68,11.13,10.41,9.72,8.73,9.22,8.48,10.01,9.08,9.37,8.35,9.07,8.67,9.21,9.46,8.69,8.78,7.67,8.32,7.88,7.76,6.72,7.38,6.92,7.38,7.81,7.30,7.17,6.69,6.59,6.79,6.41,6.72,6.72,6.95,7.03,6.85,6.45,6.22,6.13,5.50,5.67,5.59,5.80,5.95,6.31,6.58,6.52,6.24,5.58,5.56,5.28,5.22,5.10,5.37,6.00,5.79,5.99,6.41,6.69,5.96,5.79,5.23,5.14,5.03,4.61,4.94,4.76,4.85,4.90,4.45,4.66,4.08,4.36,4.00,4.65,4.70,4.74,5.54,5.23,4.43,3.99,4.18,3.61,3.99,3.39,2.94,2.85,2.50,2.36,2.30,2.23,1.81,2.09,2.42,2.55,3.04,2.93,2.79,2.33,1.77,1.64,1.32,1.24,0.93,0.77,0.95,1.34,1.54,1.65,1.59,2.24,1.86,1.46,2.16,2.27,2.13,2.21,2.52,3.13,3.31,3.75,4.12,4.65,4.86,4.92,5.14,5.94,5.70,5.95,6.71,7.27,7.60,7.03,7.63,7.70,7.59,7.45,6.88,6.50,6.25,5.64,5.50,4.96,4.56,5.16,4.74,4.14,4.65,4.68,5.21,5.76,6.07,6.80,7.00,7.58,7.47,7.28,6.91,6.12,6.24,5.78,5.43,4.82,4.94,4.87,4.93,5.85,6.08,6.48,6.23,6.70,6.30,7.04,6.92,7.19,7.28,7.39,7.22,6.79,7.04,6.34,6.50,5.65,6.21,5.93,5.21,5.40,5.75,6.11,6.17,6.66,6.85,7.14,7.45,7.22,7.78,7.82,7.30,7.17,6.96,6.82,6.34,5.76,5.58,5.00,4.49,4.37,3.90,31.59,31.59,31.60,31.61,31.62,31.62,31.62,31.63,31.63,31.62,31.62,31.63,31.61,31.63,31.62,31.62,31.62,31.61,31.63,31.62,31.64,31.63,31.64,31.62,31.63,31.62,31.63,31.63,31.62,31.62,31.64,31.63,31.61,31.61,31.64,31.60,31.62,31.64,31.63,31.63,31.64,31.64,31.63,31.62,31.62,31.63,31.62,31.60,31.64,31.60,31.62,31.63,31.63,31.63,31.62,31.61,31.62,31.64,31.63,31.61,31.64,31.64,31.64,31.63,31.64,31.64,31.63,31.62,31.64,31.63,31.64,31.64,31.63,31.63,31.61,31.60,31.61,31.61,31.62,31.62,31.62,31.62,31.64,31.63,31.61,31.63,31.64,31.62,31.60,31.61,31.62,31.62,31.63,31.62,31.61,31.61,31.61,31.62,31.62,31.63,31.63,31.60,31.63,31.62,31.62,31.62,31.57,31.57,31.63,31.58,31.58,31.60,31.61,31.60,31.62,31.60,31.59,31.62,31.63,31.58,31.59,31.60,31.58,31.58,31.63,31.61,31.62,31.60,31.61,31.59,31.59,31.61,31.59,31.61,31.61,31.62,31.62,31.62,31.62,31.62,31.60,31.61,31.64,31.63,31.63,31.62,31.62,31.62,31.63,31.61,31.60,31.63,31.61,31.62,31.61,31.62,31.62,31.61,31.61,31.61,31.60,31.56,31.62,31.62,31.60,31.60,31.61,31.62,31.60,31.60,31.61,31.61,31.59,31.61,31.62,31.62,31.62,31.62,31.62,31.61,31.62,31.61,31.62,31.63,31.62,31.61,31.62,31.64,31.61,31.62,31.62,31.62,31.62,31.62,31.62,31.60,31.62,31.59,31.62,31.61,31.63,31.62,31.62,31.62,31.63,31.61,31.62,31.62,31.62,31.61,31.60,31.62,31.61,31.62,31.57,31.61,31.62,31.58,31.59,31.59,31.61,31.60,31.61,31.59,31.61,31.62,31.61,31.62,31.62,31.63,31.62,31.61,31.60,31.62,31.60,31.60,31.61,31.63,31.62,31.63,31.62,31.62,31.63,31.63,31.63,31.62,31.61,31.61,31.62,31.62,31.62,31.63,31.63,31.62,31.61,31.62,31.59,31.60,31.63,31.61,31.63,31.62,31.62,31.63,31.62,31.62,31.63,31.62,31.60,31.61,31.62,31.61,31.61,31.62,31.59,31.61,31.63,31.62,31.60,31.62,31.62,31.63,31.63,31.62,31.61,31.60,31.64,31.62,31.61,31.61,31.61,31.60,31.59,31.63,31.60,31.61,31.60,31.61,31.60,31.59,31.61,31.60,31.61,31.62,31.58,31.59,31.63,31.61,31.61,31.61,31.58],[31.63,31.64,31.64,31.65,31.63,31.61,31.65,31.64,31.62,31.62,31.64,31.64,31.62,31.64,31.64,31.63,31.60,31.63,31.62,31.65,31.62,31.64,31.62,31.64,31.60,31.64,31.63,31.62,31.60,31.61,31.64,31.64,31.63,31.64,31.65,31.65,31.64,31.65,31.64,31.63,31.64,31.64,31.63,31.63,31.63,31.63,31.59,31.63,31.64,31.64,31.61,31.63,31.59,31.59,31.59,31.60,31.63,31.63,31.64,31.64,31.64,31.64,31.64,31.65,31.65,31.64,31.63,31.63,31.64,31.65,31.65,31.64,31.65,31.65,31.63,31.65,31.65,31.63,31.65,31.63,31.61,31.60,31.61,31.58,31.59,31.63,31.58,31.57,31.56,31.59,31.54,31.61,31.60,31.60,31.59,31.61,31.59,31.61,31.59,31.60,31.60,31.61,31.62,31.62,31.63,31.62,31.64,31.63,31.63,31.65,31.63,31.62,31.65,31.64,31.63,31.63,31.65,31.65,31.61,31.65,31.63,31.65,31.66,31.61,31.62,31.61,31.64,31.63,31.66,31.64,31.66,31.64,31.62,31.65,31.64,31.66,31.63,31.62,31.66,31.64,31.64,31.67,31.61,31.62,31.63,31.63,31.65,31.68,31.67,31.68,31.66,31.65,31.66,31.67,31.64,31.65,31.67,31.67,31.65,31.68,31.69,31.69,31.67,31.70,31.68,31.69,31.67,31.69,31.69,31.67,31.66,31.68,31.68,31.67,31.70,31.67,31.69,31.67,31.66,31.68,31.67,31.69,31.67,31.70,31.68,31.67,31.69,31.66,31.70,31.69,31.68,31.69,31.69,31.68,31.68,31.69,31.66,31.66,31.65,31.65,31.68,31.67,31.68,31.67,31.69,31.66,31.65,31.66,31.64,31.68,31.65,31.64,31.65,31.65,31.65,31.67,31.67,31.66,31.64,31.63,31.65,31.62,31.62,31.64,31.63,31.62,31.58,31.60,31.57,31.54,31.54,31.55,31.51,31.46,31.52,31.39,31.49,31.32,31.37,31.40,31.15,31.21,31.10,31.23,30.89,31.13,30.94,30.41,30.75,30.46,29.81,29.73,30.07,29.59,28.60,29.23,29.13,27.60,27.26,27.18,26.86,25.50,25.72,26.19,24.78,23.84,24.18,22.83,22.65,23.56,21.95,20.47,22.40,22.08,20.95,20.76,22.10,23.04,22.06,22.89,22.39,21.45,20.44,19.80,20.58,18.55,22.65,20.49,19.24,18.21,19.57,19.01,21.11,19.24,18.69,17.25,19.02,17.51,19.83,20.01,20.73,20.40,20.41,19.51,18.61,18.04,18.66,17.94,17.05,14.95,15.20,14.93,15.15,16.00,16.64,16.74,15.50,15.44,15.72,15.09,14.49,13.50,13.98,13.60,14.66,15.72,17.31,15.98,15.56,14.38,14.09,13.03,12.96,12.96,13.62,14.49,14.38,15.06,16.63,16.58,17.79,17.11,16.66,15.11,14.20,13.65,13.41,12.38,12.09,12.05,11.70,13.11,12.17,12.42,11.67,12.39,12.08,13.01,13.06,12.06,12.35,11.08,11.55,10.70,10.41,10.04,10.01,9.80,10.16,10.39,9.73,10.13,9.43,9.94,9.95,9.68,10.19,9.99,10.51,10.46,10.27,10.09,9.66,9.43,8.83,8.92,9.05,9.09,9.42,9.09,9.33,9.80,9.36,8.91,8.59,8.24,8.36,8.26,8.17,9.02,8.95,9.10,9.87,9.87,9.45,9.01,8.29,7.87,7.54,7.43,7.57,7.49,8.07,7.51,6.65,6.90,6.67,6.64,6.35,6.96,6.97,7.32,8.32,7.60,6.36,6.29,6.20,5.42,5.95,5.42,4.40,4.12,3.66,3.46,3.64,3.09,2.65,3.09,3.16,3.55,4.63,4.19,3.76,3.12,2.50,2.25,2.08,1.69,1.79,1.11,0.77,0.90,1.53,2.30,2.34,2.98,2.54,1.89,3.18,3.43,3.21,3.14,4.03,4.48,4.91,4.92,5.49,5.90,6.64,6.42,6.42,7.28,7.07,7.50,8.43,9.45,9.76,9.13,9.85,9.89,9.82,9.36,8.52,8.23,7.90,7.30,7.15,6.28,5.99,6.42,5.92,5.67,6.07,5.72,6.87,7.22,7.94,8.12,8.97,9.60,9.23,8.67,8.40,7.72,7.76,7.49,7.35,5.97,6.42,6.39,6.00,6.67,7.37,7.60,7.80,7.98,8.33,8.53,9.18,8.48,9.42,9.29,8.79,8.57,8.34,8.10,7.69,6.93,7.52,7.30,6.33,6.66,6.91,8.05,7.94,8.10,8.62,8.55,9.51,9.09,9.86,9.75,9.18,9.00,8.67,8.64,8.04,7.50,6.98,6.13,5.51,5.77,5.36,31.60,31.58,31.58,31.61,31.62,31.62,31.62,31.62,31.63,31.63,31.62,31.62,31.61,31.62,31.62,31.61,31.62,31.61,31.63,31.63,31.64,31.63,31.63,31.62,31.61,31.62,31.62,31.62,31.62,31.62,31.63,31.62,31.61,31.60,31.63,31.60,31.63,31.63,31.62,31.63,31.63,31.63,31.62,31.61,31.61,31.62,31.61,31.60,31.64,31.59,31.62,31.61,31.62,31.62,31.62,31.59,31.61,31.63,31.62,31.58,31.61,31.63,31.62,31.62,31.63,31.63,31.63,31.61,31.63,31.62,31.63,31.63,31.63,31.63,31.60,31.58,31.60,31.60,31.62,31.61,31.59,31.60,31.62,31.61,31.61,31.62,31.61,31.58,31.57,31.62,31.59,31.60,31.61,31.61,31.59,31.59,31.60,31.60,31.60,31.60,31.62,31.58,31.62,31.58,31.57,31.59,31.55,31.54,31.61,31.56,31.56,31.58,31.59,31.60,31.62,31.61,31.58,31.59,31.61,31.57,31.59,31.60,31.57,31.56,31.61,31.60,31.61,31.58,31.59,31.54,31.57,31.59,31.57,31.59,31.58,31.61,31.58,31.61,31.60,31.59,31.59,31.60,31.63,31.60,31.63,31.61,31.58,31.60,31.63,31.59,31.59,31.62,31.60,31.62,31.59,31.61,31.60,31.62,31.61,31.61,31.58,31.57,31.59,31.60,31.59,31.59,31.60,31.61,31.60,31.57,31.60,31.58,31.58,31.60,31.59,31.62,31.60,31.62,31.60,31.60,31.60,31.60,31.63,31.62,31.61,31.59,31.62,31.62,31.62,31.63,31.61,31.62,31.61,31.60,31.61,31.59,31.62,31.58,31.61,31.62,31.62,31.61,31.62,31.63,31.62,31.61,31.62,31.62,31.61,31.60,31.59,31.61,31.60,31.60,31.57,31.59,31.62,31.57,31.57,31.58,31.60,31.59,31.60,31.58,31.60,31.61,31.61,31.61,31.60,31.61,31.61,31.60,31.60,31.61,31.59,31.59,31.59,31.62,31.59,31.61,31.61,31.61,31.62,31.61,31.60,31.60,31.58,31.61,31.60,31.59,31.60,31.63,31.63,31.63,31.61,31.63,31.58,31.62,31.62,31.60,31.61,31.60,31.60,31.62,31.61,31.61,31.62,31.61,31.60,31.61,31.61,31.61,31.61,31.61,31.58,31.60,31.61,31.61,31.58,31.60,31.61,31.62,31.61,31.60,31.60,31.59,31.60,31.60,31.60,31.59,31.57,31.56,31.58,31.61,31.56,31.59,31.59,31.58,31.59,31.58,31.59,31.59,31.59,31.60,31.57,31.58,31.62,31.58,31.59,31.60,31.59],[31.63,31.64,31.64,31.65,31.64,31.62,31.66,31.65,31.62,31.64,31.65,31.65,31.64,31.64,31.65,31.64,31.61,31.63,31.63,31.65,31.64,31.65,31.63,31.65,31.61,31.65,31.63,31.62,31.63,31.61,31.64,31.65,31.63,31.65,31.65,31.66,31.65,31.65,31.64,31.64,31.64,31.65,31.63,31.65,31.64,31.64,31.60,31.64,31.64,31.65,31.60,31.64,31.61,31.60,31.60,31.62,31.64,31.64,31.65,31.65,31.64,31.64,31.65,31.65,31.65,31.63,31.64,31.65,31.65,31.66,31.65,31.65,31.66,31.66,31.64,31.65,31.65,31.64,31.65,31.64,31.61,31.60,31.62,31.59,31.62,31.64,31.59,31.59,31.58,31.58,31.56,31.62,31.61,31.60,31.61,31.61,31.60,31.62,31.59,31.61,31.61,31.61,31.62,31.62,31.65,31.63,31.63,31.64,31.62,31.64,31.64,31.63,31.65,31.63,31.64,31.63,31.65,31.65,31.62,31.64,31.65,31.66,31.65,31.63,31.63,31.62,31.64,31.64,31.67,31.64,31.66,31.66,31.62,31.63,31.64,31.67,31.64,31.62,31.66,31.63,31.64,31.67,31.62,31.63,31.64,31.63,31.66,31.68,31.67,31.68,31.66,31.65,31.67,31.67,31.64,31.65,31.67,31.66,31.65,31.67,31.68,31.69,31.68,31.69,31.69,31.69,31.68,31.70,31.70,31.69,31.69,31.69,31.69,31.69,31.70,31.69,31.69,31.68,31.68,31.69,31.68,31.69,31.68,31.69,31.69,31.68,31.69,31.68,31.69,31.69,31.68,31.69,31.69,31.68,31.68,31.69,31.68,31.67,31.67,31.66,31.68,31.68,31.68,31.67,31.67,31.67,31.66,31.66,31.65,31.67,31.66,31.64,31.66,31.65,31.65,31.66,31.65,31.65,31.63,31.63,31.63,31.61,31.62,31.62,31.62,31.62,31.59,31.59,31.56,31.55,31.54,31.52,31.47,31.48,31.50,31.42,31.44,31.36,31.37,31.37,31.18,31.28,31.16,31.11,30.97,31.17,30.90,30.54,30.73,30.55,29.95,29.80,30.16,29.40,28.52,29.39,29.31,27.39,27.74,27.67,27.38,25.64,26.10,26.81,25.14,24.51,24.56,23.21,23.13,23.88,22.70,21.03,22.97,22.95,21.36,21.19,22.09,23.11,22.37,23.04,23.11,21.54,20.87,20.15,20.61,19.20,22.53,21.15,19.43,18.81,19.84,19.35,20.50,19.34,19.11,17.87,18.84,17.93,19.97,20.32,20.93,20.53,21.10,20.00,19.31,18.59,19.25,18.19,17.21,15.52,15.64,15.45,15.55,16.10,17.26,17.45,16.32,16.37,15.87,15.28,15.35,13.81,14.84,14.24,15.38,16.12,17.59,16.44,15.98,15.06,14.88,13.82,14.02,13.30,14.15,14.82,15.11,16.05,17.67,17.75,18.92,18.06,17.43,16.10,15.07,14.46,13.82,13.29,12.52,13.03,12.58,13.75,12.90,13.34,12.00,12.66,12.42,12.97,12.84,11.70,12.02,11.17,11.63,10.95,11.21,10.37,10.72,10.53,10.72,11.32,10.70,10.85,10.12,10.14,10.14,9.61,10.20,9.91,10.32,10.26,10.02,9.60,9.14,9.04,8.38,8.71,8.34,8.82,8.57,8.83,8.88,9.00,8.40,7.83,8.10,7.66,7.77,7.93,8.01,8.41,8.14,8.43,9.12,9.46,8.95,8.29,7.87,7.60,7.07,6.81,6.78,6.45,6.92,6.96,5.61,5.95,5.29,5.84,5.66,6.33,6.76,6.94,7.80,7.51,6.22,5.71,5.42,4.59,4.96,4.40,3.55,4.00,3.28,3.62,3.98,3.06,2.56,2.51,3.25,3.03,3.96,3.71,3.87,2.80,2.70,1.82,2.27,2.06,2.64,1.57,0.96,0.77,1.10,1.77,2.65,2.90,2.24,2.22,3.20,3.45,3.19,3.10,3.89,4.69,4.97,5.58,5.81,6.72,6.86,7.34,6.88,7.89,7.54,8.15,8.67,9.40,10.13,9.40,10.31,10.57,10.31,9.66,8.89,8.45,8.11,7.58,7.24,6.64,6.12,7.09,6.11,5.67,6.58,6.97,7.49,8.09,8.73,9.07,9.70,10.59,10.46,9.98,9.66,8.58,8.78,8.48,8.02,6.84,7.00,6.60,6.45,7.27,7.78,8.69,8.13,9.01,8.73,9.45,9.60,9.89,10.51,10.23,9.48,9.13,9.22,8.78,8.78,7.46,8.14,7.69,6.59,7.21,7.02,8.28,8.62,8.98,9.16,9.36,10.06,9.82,10.81,11.02,10.10,9.74,9.18,9.35,8.69,8.10,8.05,7.05,6.59,6.11,5.20,31.60,31.58,31.59,31.61,31.62,31.61,31.61,31.62,31.62,31.63,31.62,31.62,31.60,31.62,31.62,31.61,31.63,31.63,31.63,31.62,31.63,31.62,31.63,31.63,31.61,31.62,31.62,31.62,31.62,31.62,31.63,31.63,31.63,31.61,31.63,31.62,31.63,31.64,31.63,31.63,31.63,31.63,31.61,31.62,31.61,31.62,31.62,31.61,31.64,31.60,31.63,31.62,31.62,31.63,31.63,31.62,31.63,31.64,31.63,31.60,31.64,31.64,31.63,31.65,31.64,31.63,31.64,31.63,31.64,31.63,31.62,31.64,31.63,31.63,31.61,31.59,31.61,31.61,31.61,31.62,31.61,31.62,31.63,31.62,31.62,31.63,31.62,31.59,31.59,31.61,31.61,31.62,31.62,31.62,31.61,31.62,31.61,31.63,31.64,31.62,31.63,31.60,31.63,31.59,31.58,31.61,31.57,31.56,31.63,31.58,31.60,31.59,31.61,31.61,31.64,31.63,31.61,31.61,31.64,31.59,31.61,31.63,31.58,31.58,31.61,31.61,31.62,31.60,31.61,31.58,31.59,31.61,31.59,31.61,31.61,31.61,31.61,31.63,31.62,31.60,31.62,31.62,31.64,31.61,31.64,31.61,31.61,31.62,31.64,31.63,31.62,31.64,31.62,31.63,31.61,31.63,31.63,31.63,31.62,31.62,31.61,31.57,31.61,31.60,31.59,31.60,31.61,31.62,31.62,31.61,31.61,31.61,31.61,31.61,31.60,31.63,31.63,31.64,31.63,31.61,31.62,31.62,31.64,31.63,31.63,31.61,31.63,31.63,31.62,31.64,31.61,31.64,31.62,31.61,31.63,31.60,31.63,31.59,31.62,31.61,31.63,31.62,31.62,31.63,31.63,31.61,31.63,31.63,31.63,31.60,31.60,31.63,31.61,31.62,31.58,31.62,31.62,31.58,31.60,31.58,31.61,31.61,31.60,31.60,31.61,31.61,31.61,31.62,31.60,31.63,31.62,31.62,31.61,31.63,31.61,31.61,31.63,31.63,31.61,31.62,31.63,31.62,31.62,31.62,31.62,31.61,31.61,31.63,31.62,31.61,31.63,31.65,31.63,31.63,31.63,31.64,31.61,31.63,31.63,31.61,31.63,31.62,31.62,31.63,31.63,31.62,31.63,31.62,31.62,31.62,31.63,31.62,31.62,31.63,31.60,31.62,31.63,31.63,31.60,31.62,31.63,31.62,31.63,31.61,31.63,31.61,31.63,31.62,31.62,31.62,31.60,31.59,31.61,31.64,31.61,31.62,31.62,31.61,31.61,31.61,31.62,31.61,31.60,31.60,31.58,31.60,31.61,31.61,31.61,31.61,31.58],[31.63,31.65,31.65,31.65,31.63,31.62,31.63,31.64,31.61,31.63,31.64,31.64,31.63,31.65,31.64,31.64,31.61,31.64,31.62,31.64,31.63,31.63,31.62,31.64,31.59,31.63,31.61,31.63,31.63,31.61,31.62,31.63,31.62,31.63,31.63,31.65,31.64,31.64,31.65,31.64,31.66,31.65,31.63,31.63,31.64,31.63,31.61,31.64,31.63,31.64,31.64,31.64,31.60,31.59,31.60,31.59,31.63,31.63,31.64,31.64,31.64,31.65,31.65,31.65,31.64,31.65,31.64,31.64,31.65,31.65,31.65,31.64,31.64,31.64,31.63,31.64,31.62,31.61,31.63,31.63,31.59,31.59,31.61,31.59,31.57,31.61,31.57,31.55,31.55,31.58,31.52,31.59,31.59,31.55,31.58,31.60,31.57,31.58,31.55,31.58,31.57,31.58,31.60,31.60,31.62,31.61,31.64,31.61,31.60,31.64,31.62,31.60,31.64,31.64,31.62,31.62,31.65,31.63,31.63,31.63,31.64,31.64,31.66,31.63,31.63,31.62,31.65,31.63,31.63,31.63,31.64,31.65,31.63,31.64,31.62,31.64,31.63,31.63,31.65,31.63,31.64,31.67,31.61,31.63,31.64,31.63,31.65,31.67,31.66,31.67,31.66,31.66,31.67,31.67,31.65,31.65,31.68,31.67,31.62,31.67,31.69,31.68,31.68,31.70,31.69,31.69,31.67,31.69,31.69,31.69,31.67,31.69,31.69,31.68,31.70,31.68,31.69,31.68,31.67,31.68,31.69,31.70,31.68,31.70,31.69,31.68,31.69,31.68,31.70,31.69,31.69,31.69,31.69,31.68,31.69,31.69,31.67,31.67,31.67,31.66,31.68,31.69,31.69,31.67,31.69,31.67,31.66,31.67,31.67,31.68,31.66,31.66,31.67,31.66,31.67,31.68,31.67,31.66,31.65,31.66,31.67,31.64,31.64,31.65,31.62,31.65,31.60,31.63,31.58,31.52,31.56,31.49,31.50,31.43,31.48,31.41,31.39,31.33,31.26,31.42,31.05,31.29,31.02,31.11,30.82,31.15,30.89,30.32,30.67,30.44,29.63,29.54,29.83,29.13,28.16,28.62,28.67,27.16,26.23,26.07,26.23,24.22,24.22,25.37,23.63,22.56,22.85,21.29,21.01,21.75,20.27,18.62,20.49,20.01,19.02,18.74,19.73,20.97,20.33,20.81,20.99,19.57,18.78,17.71,18.65,16.79,20.39,18.21,16.85,16.34,17.79,17.31,18.97,17.35,17.04,15.38,17.33,15.44,18.39,18.75,19.59,18.65,18.47,17.78,16.71,16.52,17.32,16.55,15.24,13.01,13.32,12.92,13.36,14.43,15.16,15.77,14.22,13.68,13.95,13.14,12.70,11.22,12.19,11.40,12.80,13.44,15.22,14.50,13.70,12.79,12.08,10.65,11.18,10.60,11.85,12.55,12.78,13.86,15.19,15.43,16.35,15.91,15.17,14.16,12.99,12.44,11.40,10.69,9.80,10.37,9.73,11.19,9.91,10.34,9.48,9.84,9.66,10.08,10.20,9.44,9.68,8.74,9.21,8.98,9.01,7.96,8.79,8.15,8.86,9.25,8.41,8.51,7.69,8.16,7.93,7.48,7.82,7.42,7.84,7.91,7.46,7.23,6.90,6.92,6.41,6.97,6.57,7.04,6.75,7.27,7.33,7.16,6.68,6.23,6.52,6.17,6.04,6.26,6.17,6.60,6.47,6.21,6.85,7.19,6.58,6.45,5.62,5.86,5.28,5.39,5.28,5.41,5.48,5.48,4.51,4.75,4.18,4.56,4.63,4.77,5.23,4.85,5.81,5.43,4.48,4.50,4.10,3.46,3.61,3.23,2.64,3.01,2.63,2.99,2.97,2.51,2.20,2.00,2.40,2.08,2.77,2.46,2.29,1.76,1.81,1.55,1.79,1.90,2.22,1.54,1.36,0.97,0.77,1.00,1.58,1.90,1.74,1.67,2.35,2.52,2.55,2.66,3.18,3.90,3.88,4.19,4.20,4.62,4.92,5.04,5.18,6.18,5.85,6.48,7.30,7.95,8.48,7.83,8.75,8.86,8.89,8.32,7.39,7.18,6.67,5.98,5.94,5.71,5.23,5.47,5.02,4.69,5.30,5.04,5.69,6.09,6.70,7.16,7.70,8.57,8.45,7.84,7.52,6.61,6.86,6.27,6.14,5.06,5.44,5.69,5.36,5.71,6.49,7.32,6.56,7.39,6.97,7.64,7.62,7.80,8.43,8.53,8.00,7.25,7.77,6.93,7.01,6.10,6.53,6.16,5.59,5.93,5.74,6.62,6.69,7.30,7.46,7.88,8.52,7.96,9.08,9.26,7.99,8.13,7.32,7.50,6.87,6.25,6.05,5.45,5.02,4.66,4.26,31.59,31.58,31.57,31.60,31.62,31.62,31.62,31.62,31.64,31.63,31.63,31.63,31.62,31.63,31.62,31.62,31.62,31.63,31.64,31.64,31.65,31.64,31.64,31.63,31.62,31.63,31.63,31.63,31.62,31.62,31.63,31.62,31.63,31.60,31.63,31.62,31.63,31.62,31.63,31.63,31.63,31.62,31.63,31.61,31.60,31.62,31.61,31.61,31.64,31.60,31.62,31.62,31.62,31.63,31.62,31.60,31.61,31.63,31.63,31.58,31.63,31.64,31.63,31.62,31.63,31.64,31.63,31.61,31.63,31.62,31.63,31.62,31.63,31.63,31.59,31.59,31.60,31.61,31.62,31.61,31.61,31.60,31.63,31.62,31.62,31.63,31.62,31.60,31.58,31.59,31.58,31.61,31.59,31.58,31.57,31.59,31.58,31.57,31.60,31.61,31.61,31.57,31.62,31.61,31.60,31.61,31.58,31.58,31.62,31.55,31.58,31.57,31.58,31.59,31.61,31.59,31.56,31.58,31.60,31.56,31.59,31.61,31.57,31.56,31.62,31.61,31.61,31.59,31.60,31.56,31.57,31.61,31.58,31.57,31.57,31.60,31.59,31.59,31.59,31.59,31.57,31.58,31.62,31.61,31.62,31.61,31.61,31.61,31.62,31.60,31.60,31.62,31.59,31.61,31.60,31.61,31.61,31.61,31.61,31.60,31.58,31.56,31.61,31.60,31.59,31.59,31.60,31.61,31.60,31.58,31.60,31.58,31.58,31.60,31.60,31.62,31.61,31.62,31.61,31.60,31.60,31.61,31.62,31.62,31.61,31.59,31.62,31.62,31.61,31.62,31.61,31.61,31.61,31.61,31.62,31.61,31.62,31.58,31.61,31.61,31.62,31.63,31.61,31.62,31.62,31.60,31.62,31.62,31.62,31.59,31.59,31.61,31.60,31.62,31.57,31.61,31.62,31.57,31.57,31.59,31.60,31.60,31.61,31.60,31.60,31.61,31.61,31.61,31.61,31.61,31.60,31.59,31.59,31.61,31.57,31.58,31.58,31.61,31.60,31.63,31.62,31.61,31.62,31.62,31.61,31.60,31.60,31.60,31.59,31.61,31.61,31.62,31.62,31.63,31.60,31.62,31.58,31.59,31.61,31.59,31.62,31.61,31.61,31.62,31.61,31.61,31.62,31.62,31.60,31.61,31.62,31.61,31.61,31.61,31.60,31.62,31.62,31.61,31.58,31.62,31.61,31.62,31.62,31.61,31.60,31.59,31.63,31.60,31.60,31.59,31.58,31.59,31.57,31.62,31.58,31.58,31.59,31.58,31.58,31.57,31.58,31.58,31.59,31.60,31.57,31.57,31.61,31.57,31.57,31.60,31.59],[31.64,31.65,31.64,31.64,31.65,31.62,31.63,31.65,31.64,31.65,31.65,31.65,31.64,31.65,31.64,31.64,31.62,31.64,31.62,31.64,31.63,31.62,31.62,31.64,31.60,31.63,31.62,31.63,31.63,31.62,31.63,31.62,31.63,31.62,31.63,31.64,31.65,31.64,31.66,31.64,31.66,31.65,31.63,31.63,31.64,31.63,31.61,31.63,31.64,31.64,31.61,31.62,31.60,31.60,31.60,31.61,31.64,31.62,31.63,31.64,31.64,31.64,31.64,31.65,31.65,31.66,31.65,31.64,31.65,31.65,31.66,31.65,31.64,31.64,31.62,31.64,31.62,31.63,31.61,31.63,31.59,31.59,31.61,31.58,31.56,31.57,31.54,31.51,31.51,31.54,31.45,31.53,31.56,31.53,31.56,31.57,31.55,31.55,31.52,31.54,31.53,31.54,31.56,31.58,31.58,31.56,31.63,31.60,31.61,31.62,31.62,31.61,31.64,31.63,31.63,31.65,31.65,31.65,31.65,31.64,31.63,31.66,31.66,31.64,31.63,31.62,31.64,31.62,31.66,31.64,31.65,31.66,31.64,31.64,31.63,31.64,31.64,31.63,31.64,31.64,31.63,31.66,31.61,31.62,31.62,31.62,31.66,31.67,31.65,31.67,31.66,31.66,31.67,31.67,31.64,31.65,31.68,31.67,31.64,31.68,31.69,31.70,31.68,31.70,31.69,31.70,31.68,31.69,31.70,31.69,31.67,31.69,31.69,31.68,31.69,31.68,31.70,31.68,31.66,31.68,31.68,31.70,31.67,31.70,31.69,31.68,31.69,31.68,31.70,31.70,31.69,31.69,31.69,31.68,31.69,31.69,31.68,31.67,31.67,31.66,31.68,31.68,31.69,31.68,31.69,31.66,31.66,31.67,31.66,31.68,31.67,31.66,31.66,31.66,31.66,31.67,31.67,31.66,31.64,31.65,31.67,31.60,31.62,31.64,31.61,31.60,31.58,31.61,31.53,31.50,31.52,31.47,31.36,31.33,31.42,31.33,31.33,31.22,31.19,31.34,31.02,31.21,30.81,31.03,30.77,30.96,30.78,30.31,30.50,30.20,29.58,29.33,29.56,28.70,27.66,27.86,27.77,25.79,25.07,25.10,24.82,23.23,22.87,23.83,21.52,20.86,20.75,18.91,19.04,19.02,17.38,16.57,17.72,17.63,15.93,16.56,17.28,18.09,17.23,18.10,18.45,16.65,15.20,15.13,15.96,14.72,18.57,15.89,14.30,13.74,15.10,14.01,17.01,14.84,14.06,12.84,14.55,12.91,15.82,16.60,17.53,16.96,16.85,16.07,14.34,14.10,14.92,14.03,12.23,10.43,10.46,10.29,10.86,11.77,12.37,13.39,12.27,11.27,11.52,10.47,10.04,8.57,9.62,8.78,10.03,10.91,12.76,11.71,10.98,10.30,9.95,8.34,8.94,8.38,9.63,10.47,10.75,12.09,13.01,13.81,14.91,14.61,13.76,12.41,11.30,10.70,9.48,8.87,7.71,8.44,7.50,9.14,7.79,8.44,7.18,7.97,7.67,8.10,8.65,7.76,7.88,6.68,7.36,6.98,7.03,6.01,6.70,6.16,6.67,7.16,6.56,6.08,5.73,5.64,5.54,5.27,5.32,5.37,5.55,5.52,5.31,5.11,5.11,4.76,4.55,4.68,4.74,4.77,4.89,5.11,5.20,5.28,4.88,4.50,4.44,4.21,4.24,4.20,4.30,4.53,4.62,4.79,5.00,5.13,4.74,4.35,4.01,3.94,3.86,3.69,3.57,3.66,3.87,3.84,3.33,3.37,3.07,3.36,3.05,3.51,3.58,3.51,3.88,3.91,3.28,2.89,2.98,2.52,2.80,2.41,1.93,2.14,1.94,2.13,2.16,1.98,1.71,1.52,1.77,1.68,2.10,1.84,1.67,1.36,1.29,1.16,1.47,1.73,1.80,1.47,1.59,1.33,1.03,0.76,0.92,1.21,1.12,1.27,1.31,1.49,1.56,1.73,1.91,2.28,2.38,2.69,3.00,3.35,3.63,3.74,3.74,4.58,4.04,4.98,5.45,6.20,6.32,5.84,6.61,6.55,6.67,6.20,5.79,5.54,5.02,4.37,4.41,3.81,3.52,3.84,3.63,3.25,3.38,3.52,3.97,4.35,4.84,5.52,5.71,6.38,6.10,5.96,5.50,4.73,4.87,4.51,4.45,3.89,3.94,4.30,4.06,4.44,5.20,5.36,4.70,5.53,5.00,5.43,5.70,5.78,6.09,6.10,5.76,5.63,5.83,5.36,5.45,4.51,5.10,4.82,4.14,4.37,4.28,5.22,5.04,5.74,5.81,6.01,6.20,5.98,6.60,6.81,6.04,5.98,5.49,5.72,5.25,4.53,4.47,3.70,3.33,3.38,2.93,31.58,31.62,31.60,31.57,31.63,31.63,31.63,31.64,31.64,31.63,31.64,31.64,31.63,31.63,31.63,31.63,31.63,31.62,31.65,31.64,31.65,31.64,31.65,31.64,31.64,31.64,31.63,31.63,31.63,31.63,31.63,31.64,31.64,31.61,31.63,31.63,31.64,31.63,31.64,31.63,31.63,31.63,31.63,31.61,31.61,31.62,31.61,31.59,31.64,31.59,31.61,31.61,31.62,31.62,31.62,31.61,31.62,31.64,31.63,31.60,31.63,31.64,31.63,31.61,31.64,31.64,31.63,31.62,31.64,31.62,31.62,31.63,31.62,31.62,31.61,31.61,31.61,31.62,31.63,31.61,31.62,31.63,31.64,31.62,31.62,31.64,31.63,31.61,31.60,31.59,31.60,31.62,31.60,31.59,31.59,31.59,31.58,31.58,31.59,31.61,31.60,31.58,31.61,31.62,31.60,31.61,31.59,31.59,31.60,31.57,31.57,31.57,31.58,31.59,31.62,31.61,31.55,31.58,31.61,31.55,31.59,31.60,31.57,31.56,31.61,31.60,31.60,31.59,31.59,31.56,31.56,31.61,31.58,31.55,31.57,31.61,31.59,31.60,31.60,31.58,31.57,31.60,31.62,31.61,31.62,31.61,31.61,31.61,31.63,31.61,31.61,31.62,31.60,31.60,31.60,31.61,31.62,31.62,31.61,31.61,31.58,31.60,31.62,31.62,31.61,31.60,31.60,31.62,31.60,31.59,31.61,31.60,31.60,31.60,31.63,31.62,31.62,31.62,31.61,31.61,31.61,31.61,31.62,31.62,31.61,31.61,31.62,31.63,31.62,31.62,31.61,31.61,31.61,31.61,31.61,31.61,31.62,31.61,31.62,31.62,31.63,31.63,31.62,31.63,31.63,31.62,31.62,31.63,31.62,31.61,31.60,31.62,31.62,31.61,31.59,31.61,31.62,31.57,31.60,31.59,31.60,31.60,31.60,31.60,31.60,31.61,31.61,31.61,31.61,31.61,31.60,31.61,31.60,31.61,31.60,31.61,31.59,31.61,31.58,31.62,31.61,31.60,31.61,31.61,31.61,31.60,31.60,31.60,31.60,31.62,31.62,31.62,31.64,31.63,31.62,31.62,31.61,31.61,31.61,31.61,31.61,31.61,31.61,31.62,31.62,31.62,31.63,31.62,31.61,31.62,31.62,31.61,31.62,31.61,31.61,31.62,31.62,31.62,31.60,31.62,31.61,31.62,31.61,31.61,31.61,31.60,31.60,31.62,31.59,31.60,31.58,31.59,31.58,31.61,31.59,31.58,31.59,31.57,31.58,31.56,31.60,31.60,31.57,31.60,31.59,31.56,31.64,31.60,31.58,31.61,31.58],[31.63,31.62,31.63,31.63,31.64,31.63,31.64,31.64,31.62,31.64,31.65,31.66,31.65,31.65,31.63,31.64,31.63,31.65,31.62,31.64,31.63,31.64,31.61,31.63,31.60,31.63,31.63,31.61,31.62,31.61,31.62,31.64,31.62,31.66,31.65,31.65,31.65,31.65,31.66,31.64,31.64,31.65,31.63,31.64,31.64,31.64,31.61,31.64,31.65,31.65,31.61,31.63,31.60,31.60,31.60,31.60,31.64,31.64,31.64,31.65,31.65,31.65,31.66,31.66,31.65,31.66,31.66,31.64,31.63,31.66,31.66,31.65,31.66,31.65,31.64,31.64,31.62,31.61,31.63,31.63,31.60,31.60,31.60,31.57,31.59,31.61,31.57,31.54,31.54,31.58,31.48,31.56,31.55,31.55,31.56,31.57,31.55,31.58,31.54,31.58,31.56,31.57,31.60,31.59,31.62,31.60,31.62,31.62,31.60,31.62,31.62,31.61,31.62,31.63,31.62,31.62,31.63,31.65,31.63,31.63,31.64,31.67,31.63,31.64,31.62,31.64,31.65,31.63,31.62,31.63,31.66,31.67,31.63,31.64,31.62,31.63,31.64,31.64,31.65,31.65,31.65,31.67,31.63,31.64,31.64,31.63,31.67,31.67,31.67,31.68,31.66,31.67,31.68,31.67,31.63,31.66,31.68,31.66,31.63,31.67,31.69,31.69,31.68,31.70,31.69,31.70,31.67,31.70,31.70,31.68,31.68,31.69,31.69,31.68,31.69,31.67,31.69,31.68,31.67,31.68,31.67,31.70,31.67,31.70,31.69,31.68,31.68,31.68,31.70,31.69,31.69,31.69,31.69,31.67,31.68,31.69,31.67,31.65,31.67,31.65,31.68,31.67,31.68,31.67,31.67,31.66,31.65,31.66,31.62,31.68,31.65,31.62,31.63,31.64,31.64,31.66,31.67,31.63,31.61,31.58,31.66,31.60,31.52,31.64,31.54,31.57,31.55,31.55,31.44,31.43,31.48,31.40,31.38,31.31,31.36,31.25,31.28,31.19,31.07,31.28,31.00,31.23,30.70,31.02,30.74,30.87,30.57,30.15,30.45,29.95,29.35,29.29,28.66,28.02,27.30,27.62,27.23,25.11,24.92,24.22,25.08,22.77,22.48,23.85,22.07,21.08,20.74,19.42,19.46,19.46,17.37,16.46,17.63,17.92,16.01,16.68,18.01,18.91,17.58,18.99,18.67,17.32,15.69,15.13,16.43,14.40,18.88,15.54,14.29,13.50,15.23,14.25,18.00,15.24,14.37,12.81,14.95,12.78,16.24,16.90,17.60,16.79,16.46,15.65,14.29,13.82,14.35,13.39,11.49,10.04,10.05,10.20,10.38,11.08,11.85,12.84,11.73,11.16,11.48,10.16,9.76,8.47,9.19,8.73,9.42,10.54,12.14,11.04,10.31,9.69,9.84,8.01,8.56,8.13,9.31,10.00,10.49,12.00,12.78,13.72,14.61,14.28,13.62,12.21,11.07,10.43,9.06,8.69,7.35,8.23,7.26,8.97,7.70,8.42,6.98,7.87,7.36,7.91,8.24,7.41,7.26,6.31,6.97,6.90,6.92,5.70,6.74,6.15,6.71,7.40,6.65,6.19,5.91,5.62,5.75,5.24,5.52,5.32,5.57,5.53,5.45,5.14,4.86,4.74,4.34,4.54,4.37,4.48,4.61,4.88,5.10,5.03,4.74,4.20,4.02,3.88,3.99,4.12,4.18,4.62,4.40,4.61,4.93,5.18,4.59,4.47,3.89,3.93,3.67,3.58,3.49,3.49,3.51,3.64,3.33,3.42,2.92,3.10,2.98,3.31,3.61,3.51,3.96,3.87,3.18,2.95,2.76,2.55,2.79,2.30,1.95,2.06,2.03,2.17,2.28,2.21,1.75,1.55,1.65,1.57,1.91,1.76,1.56,1.24,1.29,1.31,1.64,1.85,1.82,1.44,1.77,1.73,1.34,0.86,0.76,0.88,1.08,1.06,1.02,1.25,1.53,1.61,1.72,2.28,2.20,2.58,2.70,3.15,3.26,3.44,3.56,4.25,4.04,4.63,5.23,5.74,5.95,5.74,6.28,6.39,6.26,6.09,5.62,5.30,4.97,4.33,4.32,3.64,3.46,3.77,3.50,3.11,3.14,3.26,3.74,4.10,4.56,5.22,5.62,6.09,5.92,5.64,5.29,4.46,4.77,4.15,4.13,3.57,3.77,3.87,3.88,4.46,5.13,5.37,4.78,5.47,4.99,5.62,5.64,5.68,5.96,6.17,5.88,5.69,5.87,5.23,5.36,4.42,5.05,4.70,4.12,4.13,4.43,5.16,4.78,5.53,5.68,6.02,6.18,5.94,6.36,6.35,5.91,5.77,5.53,5.45,4.93,4.34,4.13,3.51,3.09,3.04,2.85,31.53,31.58,31.59,31.58,31.61,31.61,31.61,31.61,31.62,31.62,31.62,31.61,31.60,31.60,31.60,31.59,31.61,31.61,31.62,31.62,31.63,31.63,31.63,31.63,31.63,31.62,31.63,31.62,31.62,31.61,31.64,31.62,31.60,31.60,31.64,31.60,31.62,31.63,31.63,31.63,31.63,31.64,31.64,31.62,31.62,31.63,31.62,31.61,31.64,31.61,31.63,31.63,31.63,31.63,31.62,31.62,31.63,31.65,31.64,31.61,31.64,31.65,31.65,31.64,31.65,31.65,31.65,31.64,31.65,31.63,31.65,31.64,31.64,31.64,31.63,31.62,31.61,31.63,31.62,31.63,31.63,31.63,31.64,31.63,31.63,31.65,31.63,31.63,31.60,31.63,31.61,31.63,31.62,31.62,31.60,31.63,31.61,31.62,31.63,31.63,31.62,31.60,31.63,31.63,31.61,31.62,31.59,31.58,31.62,31.58,31.61,31.60,31.60,31.62,31.63,31.63,31.59,31.61,31.62,31.58,31.61,31.61,31.58,31.58,31.63,31.62,31.62,31.60,31.62,31.59,31.59,31.62,31.58,31.59,31.60,31.61,31.63,31.63,31.63,31.59,31.58,31.62,31.63,31.61,31.63,31.62,31.63,31.63,31.64,31.63,31.61,31.63,31.62,31.61,31.61,31.62,31.62,31.62,31.62,31.62,31.60,31.61,31.63,31.63,31.60,31.61,31.62,31.63,31.61,31.61,31.61,31.61,31.62,31.62,31.64,31.63,31.63,31.63,31.62,31.62,31.62,31.63,31.63,31.63,31.63,31.63,31.63,31.64,31.63,31.63,31.63,31.63,31.63,31.63,31.64,31.63,31.64,31.63,31.63,31.63,31.64,31.63,31.63,31.63,31.63,31.62,31.63,31.63,31.62,31.62,31.60,31.62,31.61,31.62,31.57,31.62,31.62,31.58,31.58,31.60,31.61,31.61,31.62,31.60,31.62,31.61,31.61,31.62,31.60,31.61,31.60,31.62,31.60,31.62,31.60,31.61,31.61,31.62,31.62,31.63,31.62,31.61,31.63,31.63,31.62,31.62,31.61,31.62,31.63,31.63,31.62,31.63,31.64,31.64,31.63,31.63,31.62,31.63,31.63,31.63,31.63,31.63,31.63,31.64,31.63,31.63,31.64,31.63,31.62,31.62,31.62,31.62,31.63,31.63,31.59,31.62,31.63,31.63,31.60,31.63,31.63,31.63,31.63,31.62,31.62,31.61,31.63,31.61,31.60,31.60,31.61,31.61,31.58,31.63,31.61,31.61,31.61,31.59,31.60,31.58,31.61,31.60,31.61,31.63,31.62,31.61,31.64,31.61,31.62,31.62,31.61],[31.63,31.64,31.64,31.64,31.63,31.61,31.61,31.63,31.62,31.62,31.65,31.65,31.64,31.64,31.63,31.63,31.63,31.63,31.61,31.64,31.62,31.62,31.61,31.62,31.58,31.61,31.59,31.62,31.61,31.60,31.60,31.63,31.63,31.63,31.64,31.64,31.64,31.64,31.65,31.63,31.65,31.64,31.63,31.63,31.64,31.62,31.61,31.63,31.63,31.63,31.63,31.63,31.62,31.60,31.59,31.60,31.63,31.62,31.63,31.64,31.63,31.64,31.65,31.65,31.64,31.65,31.65,31.64,31.64,31.65,31.65,31.64,31.65,31.64,31.62,31.63,31.61,31.60,31.61,31.62,31.59,31.59,31.60,31.56,31.55,31.60,31.53,31.52,31.52,31.58,31.48,31.57,31.55,31.52,31.56,31.59,31.54,31.54,31.51,31.54,31.54,31.55,31.56,31.55,31.60,31.55,31.62,31.56,31.56,31.62,31.62,31.59,31.60,31.63,31.60,31.61,31.64,31.64,31.62,31.63,31.63,31.65,31.66,31.62,31.64,31.62,31.64,31.63,31.63,31.64,31.65,31.66,31.62,31.64,31.63,31.64,31.64,31.64,31.64,31.64,31.64,31.66,31.62,31.62,31.63,31.62,31.65,31.66,31.66,31.66,31.66,31.66,31.67,31.66,31.63,31.65,31.67,31.67,31.63,31.67,31.68,31.69,31.68,31.69,31.69,31.69,31.67,31.69,31.69,31.68,31.66,31.69,31.69,31.68,31.69,31.68,31.69,31.67,31.67,31.68,31.68,31.69,31.67,31.69,31.68,31.67,31.68,31.67,31.70,31.69,31.68,31.69,31.69,31.68,31.68,31.69,31.67,31.66,31.66,31.65,31.68,31.67,31.68,31.68,31.68,31.66,31.65,31.66,31.65,31.67,31.66,31.64,31.63,31.65,31.64,31.66,31.65,31.62,31.63,31.61,31.64,31.61,31.57,31.63,31.57,31.60,31.51,31.57,31.54,31.43,31.48,31.47,31.40,31.34,31.45,31.34,31.35,31.24,31.26,31.34,31.00,31.21,30.94,31.10,30.78,30.99,30.78,30.25,30.54,30.22,29.63,29.47,29.23,28.64,27.70,28.20,28.15,26.00,25.79,25.52,25.53,23.80,23.76,24.74,22.71,21.49,21.86,20.08,19.65,19.90,18.49,17.42,18.32,18.79,17.15,17.39,18.55,19.39,18.43,19.49,19.92,18.20,16.88,16.15,17.16,15.71,19.28,16.69,15.46,14.81,16.03,15.25,18.02,16.09,15.40,13.70,15.78,14.01,17.01,17.91,18.60,17.90,17.74,16.79,15.40,15.41,15.88,15.06,12.94,11.27,11.38,11.15,11.46,12.39,13.42,14.13,13.32,12.55,12.76,11.50,11.04,9.47,10.69,9.73,10.83,11.86,13.50,12.43,11.88,11.06,10.88,9.13,9.59,9.02,10.27,10.98,11.58,13.19,13.98,14.70,15.54,15.27,14.54,13.11,11.91,11.39,10.01,9.44,8.44,9.10,8.31,9.87,8.73,9.28,8.06,8.88,8.54,9.18,9.44,8.61,8.65,7.43,8.17,7.91,7.82,6.42,7.50,6.72,7.50,8.00,7.28,6.96,6.54,6.10,6.45,6.06,6.21,6.34,6.68,6.45,6.38,6.12,6.05,5.65,5.50,5.28,5.40,5.40,5.69,5.87,6.18,6.09,5.75,5.37,5.16,4.96,5.12,4.91,5.08,5.71,5.49,5.49,5.86,6.00,5.49,5.13,4.75,4.72,4.48,4.34,4.38,4.39,4.49,4.49,4.00,4.08,3.58,3.91,3.67,4.03,4.21,4.10,4.61,4.45,3.65,3.59,3.38,2.94,3.39,2.83,2.33,2.49,2.45,2.54,2.69,2.64,2.21,1.92,1.88,1.89,2.35,2.06,1.88,1.45,1.47,1.60,2.00,2.31,2.34,1.71,2.15,2.14,1.55,1.13,0.87,0.76,0.91,1.18,1.21,1.20,1.48,1.73,1.87,2.44,2.24,2.67,3.01,3.38,3.53,3.75,3.84,4.49,4.26,4.89,5.37,6.22,6.46,6.06,6.78,6.85,6.94,6.53,6.04,5.57,5.12,4.51,4.55,4.07,3.81,3.92,3.55,3.35,3.45,3.50,3.97,4.32,5.11,5.93,5.92,6.70,6.47,6.11,5.78,4.85,5.13,4.42,4.30,3.74,3.90,4.29,4.21,4.70,5.37,5.65,5.17,5.74,5.25,5.70,6.04,6.07,6.46,6.57,6.22,5.96,6.18,5.60,5.68,4.78,5.23,4.90,4.34,4.42,4.53,5.56,5.22,6.01,5.94,6.41,6.74,6.33,6.90,7.04,6.27,6.31,5.85,5.84,5.28,4.65,4.53,3.92,3.40,3.28,3.04,31.59,31.58,31.59,31.59,31.62,31.61,31.60,31.61,31.63,31.61,31.62,31.62,31.61,31.61,31.62,31.61,31.63,31.61,31.63,31.62,31.64,31.63,31.64,31.63,31.62,31.62,31.63,31.62,31.62,31.62,31.63,31.61,31.62,31.59,31.63,31.59,31.63,31.63,31.62,31.63,31.63,31.63,31.62,31.60,31.59,31.62,31.59,31.59,31.64,31.59,31.60,31.60,31.61,31.61,31.61,31.60,31.61,31.63,31.63,31.58,31.63,31.64,31.63,31.63,31.63,31.63,31.62,31.62,31.63,31.61,31.62,31.63,31.62,31.62,31.58,31.58,31.59,31.60,31.62,31.61,31.61,31.60,31.63,31.62,31.62,31.64,31.62,31.61,31.59,31.61,31.59,31.60,31.60,31.59,31.59,31.60,31.60,31.59,31.60,31.62,31.61,31.57,31.62,31.60,31.60,31.61,31.59,31.57,31.61,31.54,31.57,31.57,31.58,31.59,31.62,31.60,31.57,31.58,31.61,31.55,31.59,31.60,31.57,31.55,31.61,31.60,31.60,31.57,31.60,31.53,31.56,31.61,31.55,31.56,31.58,31.60,31.58,31.59,31.60,31.60,31.57,31.59,31.62,31.61,31.62,31.58,31.60,31.60,31.62,31.60,31.59,31.61,31.57,31.60,31.58,31.59,31.61,31.61,31.60,31.59,31.57,31.56,31.61,31.59,31.59,31.58,31.59,31.61,31.57,31.57,31.60,31.57,31.58,31.59,31.60,31.60,31.59,31.61,31.59,31.60,31.60,31.60,31.60,31.61,31.60,31.59,31.60,31.62,31.60,31.60,31.60,31.61,31.60,31.58,31.61,31.58,31.61,31.56,31.60,31.60,31.62,31.61,31.60,31.60,31.62,31.60,31.61,31.61,31.61,31.59,31.58,31.60,31.61,31.59,31.55,31.59,31.62,31.56,31.56,31.58,31.59,31.59,31.61,31.60,31.61,31.61,31.60,31.62,31.61,31.60,31.58,31.59,31.59,31.59,31.57,31.59,31.59,31.61,31.58,31.62,31.60,31.60,31.60,31.61,31.60,31.59,31.58,31.59,31.58,31.59,31.59,31.61,31.62,31.62,31.59,31.61,31.57,31.60,31.60,31.60,31.60,31.60,31.60,31.61,31.60,31.60,31.62,31.61,31.59,31.60,31.60,31.60,31.60,31.60,31.59,31.60,31.61,31.61,31.59,31.61,31.60,31.61,31.60,31.59,31.58,31.56,31.59,31.59,31.58,31.57,31.56,31.57,31.56,31.61,31.57,31.57,31.60,31.56,31.58,31.56,31.60,31.57,31.58,31.60,31.60,31.57,31.65,31.58,31.57,31.60,31.56],[31.63,31.64,31.65,31.65,31.65,31.63,31.64,31.65,31.62,31.63,31.64,31.65,31.63,31.64,31.63,31.64,31.62,31.64,31.62,31.64,31.63,31.63,31.62,31.64,31.61,31.63,31.63,31.63,31.63,31.61,31.64,31.64,31.63,31.64,31.64,31.65,31.65,31.64,31.65,31.64,31.66,31.65,31.63,31.64,31.63,31.63,31.61,31.64,31.63,31.64,31.61,31.63,31.62,31.60,31.60,31.61,31.62,31.62,31.63,31.64,31.64,31.65,31.65,31.65,31.64,31.65,31.65,31.63,31.64,31.65,31.66,31.64,31.65,31.65,31.63,31.64,31.63,31.63,31.63,31.64,31.61,31.60,31.62,31.60,31.59,31.62,31.58,31.55,31.57,31.60,31.52,31.58,31.59,31.59,31.58,31.61,31.57,31.60,31.58,31.60,31.57,31.58,31.61,31.61,31.63,31.60,31.65,31.62,31.63,31.65,31.64,31.62,31.64,31.64,31.64,31.63,31.65,31.65,31.63,31.64,31.64,31.66,31.66,31.63,31.64,31.62,31.64,31.63,31.66,31.64,31.66,31.67,31.63,31.64,31.64,31.65,31.64,31.63,31.65,31.63,31.64,31.67,31.61,31.62,31.63,31.62,31.65,31.67,31.66,31.67,31.66,31.66,31.67,31.67,31.63,31.65,31.68,31.66,31.63,31.67,31.69,31.69,31.69,31.69,31.68,31.70,31.66,31.69,31.69,31.68,31.67,31.68,31.69,31.68,31.69,31.67,31.69,31.67,31.66,31.68,31.68,31.69,31.67,31.70,31.68,31.67,31.69,31.67,31.70,31.70,31.69,31.69,31.69,31.69,31.69,31.69,31.67,31.67,31.66,31.65,31.69,31.68,31.69,31.68,31.69,31.66,31.66,31.68,31.66,31.68,31.67,31.65,31.66,31.66,31.67,31.67,31.67,31.65,31.65,31.65,31.66,31.62,31.60,31.64,31.61,31.63,31.56,31.62,31.57,31.44,31.52,31.45,31.44,31.38,31.43,31.41,31.38,31.31,31.26,31.39,31.05,31.28,30.93,31.14,30.79,31.07,30.78,30.33,30.75,30.38,29.59,29.48,29.70,28.68,27.60,28.10,28.26,26.47,25.27,25.73,25.43,23.95,23.08,24.50,22.63,21.42,21.89,19.74,19.77,20.35,18.66,17.37,18.66,19.03,17.30,17.38,18.79,19.52,18.26,19.69,19.71,18.42,17.32,16.14,17.30,15.53,19.38,16.77,15.87,14.89,16.34,15.43,17.94,16.17,15.50,13.82,15.63,13.85,17.11,18.02,19.03,18.04,17.72,17.26,15.42,15.49,16.13,15.32,13.49,11.40,11.40,11.16,11.20,12.14,13.54,14.43,13.26,12.51,12.50,11.18,10.91,9.49,10.60,9.77,10.95,12.08,13.76,12.76,12.12,11.24,10.86,9.06,9.61,9.09,10.31,10.88,11.34,12.71,13.89,14.34,15.47,14.84,14.17,12.79,11.47,11.30,9.99,9.46,8.37,9.09,8.24,10.06,8.60,9.11,8.00,8.58,8.21,8.71,8.95,8.09,8.39,7.23,7.88,7.58,7.48,6.38,7.20,6.62,7.31,7.66,6.89,6.87,6.33,6.09,6.45,6.02,6.33,6.09,6.52,6.39,6.11,5.96,5.67,5.64,5.24,5.32,5.36,5.46,5.72,5.72,5.96,5.99,5.64,5.23,5.16,4.85,4.99,5.03,4.98,5.45,5.17,5.22,5.71,5.88,5.30,5.21,4.62,4.68,4.45,4.35,4.32,4.37,4.42,4.38,3.85,3.85,3.53,3.74,3.68,3.97,4.24,4.10,4.79,4.47,3.73,3.60,3.43,2.95,3.23,2.83,2.30,2.43,2.39,2.49,2.62,2.61,2.03,1.92,1.97,1.93,2.26,2.08,1.96,1.48,1.59,1.62,1.80,2.08,2.01,1.49,1.87,1.86,1.42,1.16,1.08,0.84,0.76,0.86,1.06,1.14,1.19,1.43,1.65,2.17,2.19,2.50,2.76,3.19,3.37,3.55,3.54,4.21,4.01,4.64,4.94,5.57,6.02,5.65,6.38,6.55,6.65,6.14,5.59,5.25,4.89,4.21,4.33,3.73,3.59,3.69,3.60,3.20,3.12,3.29,3.82,3.97,4.57,5.13,5.49,6.32,6.03,5.65,5.30,4.44,4.69,4.04,4.00,3.46,3.70,3.93,3.80,4.41,4.99,5.28,4.67,5.35,4.74,5.28,5.45,5.63,6.13,6.23,5.85,5.46,5.84,5.12,5.23,4.33,5.02,4.76,4.30,4.17,4.32,5.13,4.85,5.57,5.63,6.04,6.42,5.89,6.61,6.71,5.90,5.91,5.31,5.48,4.89,4.32,4.09,3.68,3.15,3.15,2.82,31.59,31.60,31.59,31.60,31.62,31.61,31.60,31.61,31.62,31.61,31.61,31.61,31.60,31.60,31.61,31.61,31.62,31.61,31.63,31.62,31.64,31.63,31.63,31.62,31.62,31.62,31.63,31.62,31.62,31.62,31.63,31.62,31.63,31.62,31.63,31.60,31.62,31.63,31.61,31.63,31.63,31.63,31.63,31.62,31.60,31.62,31.62,31.61,31.64,31.62,31.62,31.62,31.62,31.62,31.62,31.60,31.61,31.63,31.63,31.58,31.62,31.64,31.63,31.63,31.63,31.63,31.62,31.61,31.63,31.62,31.61,31.62,31.63,31.63,31.59,31.59,31.59,31.61,31.62,31.61,31.61,31.61,31.63,31.62,31.62,31.64,31.62,31.60,31.59,31.61,31.60,31.62,31.61,31.59,31.58,31.59,31.57,31.58,31.60,31.62,31.61,31.59,31.61,31.62,31.60,31.61,31.60,31.59,31.61,31.54,31.57,31.58,31.57,31.60,31.61,31.58,31.56,31.58,31.60,31.56,31.58,31.59,31.57,31.55,31.61,31.61,31.60,31.59,31.60,31.56,31.56,31.60,31.56,31.54,31.57,31.60,31.59,31.60,31.60,31.57,31.56,31.59,31.62,31.61,31.62,31.61,31.61,31.61,31.62,31.61,31.59,31.62,31.58,31.59,31.58,31.60,31.61,31.60,31.60,31.60,31.57,31.55,31.61,31.60,31.60,31.59,31.60,31.61,31.60,31.60,31.60,31.60,31.58,31.60,31.62,31.61,31.60,31.62,31.60,31.61,31.61,31.61,31.61,31.62,31.61,31.60,31.62,31.62,31.61,31.62,31.61,31.61,31.61,31.61,31.62,31.59,31.62,31.58,31.61,31.61,31.62,31.62,31.61,31.61,31.62,31.60,31.62,31.61,31.61,31.59,31.58,31.60,31.60,31.61,31.55,31.59,31.62,31.56,31.56,31.59,31.59,31.60,31.60,31.60,31.60,31.60,31.61,31.61,31.61,31.61,31.59,31.60,31.59,31.61,31.58,31.58,31.58,31.61,31.59,31.62,31.62,31.61,31.62,31.61,31.61,31.60,31.60,31.60,31.59,31.61,31.61,31.62,31.62,31.62,31.60,31.62,31.58,31.59,31.61,31.61,31.61,31.61,31.61,31.62,31.61,31.60,31.62,31.62,31.60,31.61,31.61,31.60,31.60,31.61,31.59,31.61,31.61,31.61,31.58,31.61,31.61,31.61,31.61,31.61,31.59,31.59,31.61,31.58,31.59,31.57,31.57,31.56,31.56,31.61,31.57,31.57,31.58,31.55,31.57,31.56,31.58,31.57,31.58,31.60,31.61,31.58,31.63,31.58,31.59,31.59,31.57],[31.63,31.63,31.64,31.65,31.62,31.60,31.61,31.64,31.61,31.61,31.64,31.64,31.63,31.64,31.63,31.64,31.61,31.63,31.62,31.63,31.62,31.60,31.61,31.61,31.58,31.59,31.61,31.60,31.59,31.59,31.60,31.60,31.62,31.62,31.63,31.64,31.63,31.64,31.65,31.63,31.63,31.64,31.62,31.62,31.63,31.62,31.59,31.63,31.62,31.60,31.59,31.60,31.61,31.59,31.58,31.58,31.63,31.61,31.63,31.63,31.63,31.64,31.64,31.65,31.63,31.65,31.65,31.63,31.63,31.63,31.65,31.63,31.63,31.63,31.61,31.63,31.61,31.61,31.59,31.63,31.59,31.60,31.59,31.58,31.54,31.59,31.55,31.53,31.54,31.56,31.49,31.54,31.54,31.51,31.53,31.59,31.52,31.56,31.52,31.55,31.55,31.57,31.58,31.57,31.60,31.56,31.60,31.58,31.60,31.61,31.60,31.59,31.62,31.63,31.62,31.62,31.64,31.64,31.62,31.62,31.61,31.65,31.65,31.63,31.64,31.61,31.64,31.61,31.64,31.64,31.65,31.65,31.61,31.63,31.62,31.63,31.63,31.63,31.63,31.64,31.63,31.66,31.62,31.63,31.63,31.61,31.64,31.65,31.65,31.66,31.63,31.65,31.66,31.65,31.62,31.65,31.67,31.66,31.63,31.67,31.69,31.68,31.68,31.69,31.67,31.69,31.66,31.69,31.69,31.68,31.65,31.68,31.68,31.67,31.67,31.67,31.69,31.66,31.66,31.68,31.67,31.69,31.67,31.69,31.68,31.68,31.68,31.67,31.69,31.69,31.69,31.68,31.69,31.68,31.68,31.68,31.66,31.66,31.66,31.65,31.68,31.68,31.68,31.67,31.68,31.66,31.66,31.67,31.66,31.68,31.66,31.64,31.63,31.66,31.65,31.64,31.67,31.65,31.64,31.62,31.66,31.59,31.54,31.63,31.59,31.59,31.48,31.56,31.49,31.39,31.43,31.45,31.38,31.30,31.41,31.24,31.26,31.20,31.19,31.34,31.01,31.17,30.87,31.04,30.80,31.00,30.78,30.27,30.44,30.21,29.33,29.33,29.25,28.53,27.34,27.72,27.98,25.25,25.25,25.12,25.07,23.08,22.77,24.01,22.02,20.92,21.39,19.62,19.42,19.50,17.54,16.44,17.58,17.79,16.01,16.36,17.59,18.30,17.36,18.70,18.62,16.89,15.74,15.14,16.08,14.31,18.32,15.85,14.55,13.63,15.18,14.46,17.67,15.42,14.60,12.95,14.71,13.04,16.16,16.98,17.82,17.14,17.03,15.88,14.50,14.04,14.58,13.74,11.94,10.28,10.23,10.21,10.51,11.36,11.89,13.08,11.68,11.15,11.29,10.33,9.88,8.55,9.38,8.85,9.67,10.64,11.99,11.16,10.63,9.67,9.75,8.27,8.62,8.12,9.22,10.00,10.53,11.98,12.86,13.82,14.72,14.42,13.90,12.51,11.45,10.69,9.20,8.79,7.55,8.43,7.45,9.16,7.87,8.55,7.22,7.76,7.52,8.04,8.45,7.60,7.64,6.59,7.23,7.10,7.19,5.73,6.84,6.06,6.75,7.28,6.45,6.13,5.83,5.53,5.70,5.25,5.46,5.39,5.71,5.69,5.53,5.25,4.98,4.83,4.30,4.62,4.42,4.68,4.87,5.11,5.36,5.30,4.87,4.44,4.39,4.09,4.02,4.30,4.15,4.60,4.50,4.73,5.14,5.39,4.67,4.45,3.89,4.04,3.71,3.70,3.68,3.65,3.77,3.96,3.52,3.64,3.15,3.32,3.18,3.45,3.59,3.50,4.12,3.96,3.30,3.05,3.06,2.65,3.00,2.59,2.16,2.19,2.14,2.10,2.25,2.30,1.90,1.82,1.87,1.82,2.06,1.93,1.80,1.51,1.49,1.50,1.69,1.82,1.74,1.33,1.67,1.67,1.36,1.19,1.08,1.09,0.85,0.76,0.84,1.03,1.13,1.16,1.28,1.78,1.89,2.17,2.38,2.77,2.90,3.23,3.21,3.93,3.64,4.29,4.65,5.28,5.42,5.16,5.82,5.94,6.12,5.41,5.05,4.70,4.42,3.99,3.88,3.33,3.27,3.58,3.28,2.91,2.94,3.00,3.44,3.73,4.01,4.67,4.97,5.65,5.35,5.09,4.75,4.15,4.22,3.65,3.72,3.35,3.47,3.52,3.58,4.01,4.40,4.89,4.39,4.88,4.32,4.96,4.95,5.00,5.43,5.56,5.29,5.14,5.35,4.62,4.86,4.00,4.51,4.29,3.78,3.83,4.09,4.73,4.30,5.11,5.11,5.49,5.58,5.28,5.85,5.80,5.31,5.27,4.77,5.04,4.37,4.00,3.76,3.25,2.78,2.68,2.51,31.58,31.58,31.59,31.59,31.61,31.61,31.61,31.61,31.62,31.62,31.62,31.61,31.61,31.61,31.61,31.61,31.62,31.61,31.62,31.62,31.64,31.63,31.64,31.62,31.62,31.62,31.62,31.62,31.60,31.60,31.62,31.62,31.62,31.59,31.61,31.58,31.60,31.61,31.60,31.61,31.61,31.62,31.60,31.59,31.57,31.59,31.56,31.54,31.62,31.58,31.60,31.60,31.60,31.61,31.61,31.59,31.60,31.63,31.62,31.57,31.61,31.63,31.63,31.62,31.64,31.63,31.60,31.62,31.63,31.59,31.62,31.63,31.62,31.60,31.58,31.59,31.58,31.59,31.61,31.61,31.59,31.59,31.62,31.61,31.61,31.61,31.59,31.57,31.57,31.60,31.59,31.59,31.61,31.59,31.60,31.58,31.57,31.56,31.57,31.61,31.59,31.56,31.58,31.60,31.56,31.57,31.54,31.54,31.59,31.53,31.56,31.56,31.56,31.58,31.59,31.58,31.58,31.59,31.60,31.55,31.59,31.60,31.56,31.55,31.60,31.60,31.59,31.56,31.58,31.54,31.55,31.60,31.56,31.56,31.59,31.60,31.60,31.60,31.61,31.58,31.56,31.57,31.59,31.60,31.61,31.58,31.59,31.61,31.62,31.60,31.58,31.61,31.58,31.59,31.58,31.59,31.61,31.61,31.59,31.59,31.57,31.55,31.57,31.60,31.60,31.59,31.60,31.61,31.58,31.58,31.60,31.60,31.58,31.60,31.61,31.61,31.58,31.61,31.57,31.59,31.60,31.60,31.60,31.61,31.61,31.59,31.62,31.62,31.61,31.60,31.60,31.60,31.61,31.61,31.62,31.59,31.62,31.59,31.62,31.61,31.63,31.62,31.60,31.61,31.62,31.60,31.61,31.61,31.60,31.60,31.58,31.60,31.61,31.60,31.55,31.58,31.62,31.55,31.56,31.55,31.59,31.59,31.58,31.57,31.60,31.60,31.58,31.61,31.58,31.61,31.58,31.57,31.59,31.59,31.56,31.55,31.58,31.58,31.57,31.60,31.57,31.59,31.61,31.58,31.61,31.59,31.56,31.59,31.59,31.59,31.59,31.59,31.62,31.62,31.59,31.61,31.57,31.58,31.60,31.58,31.61,31.59,31.59,31.62,31.61,31.59,31.63,31.62,31.58,31.60,31.61,31.59,31.58,31.60,31.57,31.59,31.62,31.61,31.56,31.59,31.60,31.60,31.60,31.58,31.58,31.57,31.60,31.58,31.58,31.57,31.57,31.58,31.55,31.61,31.57,31.57,31.58,31.56,31.57,31.55,31.58,31.59,31.58,31.59,31.56,31.56,31.62,31.60,31.57,31.60,31.58],[31.64,31.64,31.65,31.65,31.63,31.62,31.64,31.64,31.63,31.64,31.65,31.66,31.65,31.65,31.65,31.65,31.63,31.64,31.64,31.64,31.64,31.63,31.63,31.63,31.62,31.63,31.63,31.62,31.60,31.61,31.64,31.63,31.63,31.65,31.64,31.65,31.65,31.64,31.65,31.64,31.63,31.65,31.62,31.63,31.64,31.64,31.61,31.65,31.64,31.63,31.62,31.63,31.63,31.62,31.60,31.61,31.64,31.64,31.64,31.65,31.64,31.65,31.66,31.66,31.64,31.66,31.65,31.65,31.64,31.65,31.66,31.65,31.66,31.64,31.63,31.64,31.63,31.62,31.62,31.64,31.61,31.61,31.62,31.59,31.59,31.62,31.59,31.54,31.55,31.58,31.51,31.59,31.57,31.56,31.57,31.60,31.56,31.58,31.54,31.58,31.58,31.59,31.60,31.59,31.62,31.60,31.63,31.61,31.60,31.62,31.63,31.61,31.62,31.63,31.63,31.62,31.64,31.65,31.63,31.63,31.63,31.66,31.66,31.64,31.64,31.63,31.64,31.63,31.65,31.65,31.66,31.67,31.63,31.64,31.64,31.64,31.64,31.63,31.63,31.65,31.64,31.66,31.62,31.64,31.64,31.63,31.66,31.66,31.66,31.66,31.66,31.66,31.67,31.67,31.63,31.65,31.68,31.67,31.63,31.67,31.69,31.69,31.68,31.70,31.66,31.69,31.66,31.69,31.69,31.68,31.66,31.68,31.69,31.67,31.69,31.67,31.69,31.67,31.66,31.68,31.67,31.70,31.66,31.70,31.68,31.68,31.69,31.67,31.70,31.69,31.69,31.68,31.69,31.67,31.69,31.68,31.67,31.65,31.66,31.65,31.68,31.67,31.69,31.67,31.69,31.67,31.66,31.66,31.63,31.69,31.66,31.62,31.63,31.66,31.64,31.64,31.68,31.65,31.60,31.61,31.68,31.62,31.56,31.64,31.57,31.59,31.48,31.59,31.50,31.42,31.51,31.44,31.38,31.31,31.38,31.24,31.30,31.23,31.13,31.37,30.97,31.21,30.83,31.03,30.76,31.02,30.71,30.17,30.52,30.18,29.42,29.34,29.10,28.39,27.60,27.80,27.80,25.70,25.09,25.23,25.19,23.14,22.68,24.28,22.07,21.10,21.07,19.30,19.32,19.41,17.51,16.93,17.54,17.99,16.51,16.86,18.16,18.88,17.81,19.16,18.74,17.37,16.42,15.57,16.73,14.94,18.77,15.98,14.93,14.26,15.74,14.93,18.23,15.59,15.13,13.42,15.14,13.57,16.56,17.55,18.27,17.55,17.09,15.99,14.99,14.54,14.98,13.95,12.10,10.80,10.72,10.58,10.75,11.58,12.37,13.31,12.37,11.67,11.86,10.87,10.46,9.04,9.82,9.33,9.98,11.27,12.41,11.85,11.03,10.42,10.27,8.71,9.10,8.65,9.66,10.46,11.10,12.47,13.40,13.96,14.93,14.72,14.08,12.69,11.49,10.98,9.63,9.15,8.01,8.87,7.89,9.62,8.25,9.19,7.66,8.42,8.01,8.50,8.78,7.94,7.93,7.05,7.58,7.37,7.58,6.21,7.21,6.55,7.18,7.90,7.15,6.55,6.28,5.97,6.22,5.88,6.02,6.02,6.16,6.29,6.25,5.76,5.58,5.33,5.02,5.09,4.96,5.16,5.31,5.55,5.75,5.83,5.55,4.94,4.77,4.62,4.58,4.89,4.75,5.48,5.16,5.42,5.66,5.95,5.37,5.18,4.73,4.69,4.33,4.22,4.17,4.07,4.23,4.42,3.92,4.10,3.63,3.80,3.62,3.96,4.16,4.05,4.83,4.34,3.55,3.44,3.32,2.99,3.20,2.82,2.41,2.43,2.47,2.43,2.63,2.49,2.00,1.98,2.00,2.01,2.33,2.16,2.02,1.61,1.60,1.72,1.91,2.00,1.96,1.50,1.88,2.01,1.59,1.38,1.13,1.18,1.06,0.86,0.76,0.90,1.23,1.30,1.35,1.80,1.79,2.27,2.51,2.99,3.00,3.32,3.36,3.92,3.79,4.29,4.81,5.40,5.63,5.33,6.11,6.24,6.18,5.85,5.31,4.92,4.67,4.05,4.13,3.27,3.29,3.43,3.21,2.87,3.00,3.23,3.42,3.79,4.31,4.96,5.26,5.88,5.60,5.31,4.80,4.14,4.30,3.70,3.69,3.22,3.42,3.57,3.54,4.11,4.59,4.91,4.48,5.02,4.54,5.03,5.31,5.18,5.73,5.82,5.39,5.26,5.38,4.90,4.86,4.04,4.63,4.34,3.92,3.91,4.05,4.69,4.48,5.13,5.33,5.60,5.86,5.61,6.11,6.09,5.58,5.57,5.07,5.22,4.71,4.15,3.82,3.28,3.04,2.81,2.63,31.59,31.59,31.61,31.61,31.62,31.62,31.62,31.62,31.63,31.63,31.63,31.62,31.61,31.62,31.62,31.62,31.62,31.62,31.63,31.63,31.65,31.64,31.64,31.63,31.63,31.63,31.63,31.63,31.63,31.62,31.64,31.63,31.63,31.62,31.64,31.60,31.62,31.62,31.62,31.63,31.64,31.64,31.63,31.62,31.62,31.63,31.62,31.61,31.64,31.62,31.62,31.62,31.62,31.62,31.62,31.60,31.62,31.64,31.63,31.59,31.63,31.64,31.64,31.63,31.63,31.64,31.63,31.62,31.64,31.63,31.63,31.63,31.63,31.63,31.61,31.59,31.60,31.61,31.62,31.62,31.62,31.62,31.64,31.62,31.63,31.64,31.63,31.62,31.60,31.62,31.61,31.61,31.62,31.59,31.60,31.61,31.59,31.59,31.61,31.62,31.60,31.58,31.62,31.62,31.58,31.60,31.56,31.56,31.61,31.56,31.60,31.58,31.59,31.60,31.62,31.61,31.57,31.60,31.61,31.55,31.58,31.60,31.57,31.56,31.62,31.61,31.62,31.60,31.61,31.58,31.57,31.61,31.58,31.58,31.59,31.61,31.61,31.59,31.61,31.59,31.57,31.58,31.62,31.61,31.61,31.61,31.61,31.61,31.62,31.60,31.59,31.62,31.58,31.59,31.59,31.60,31.61,31.60,31.61,31.60,31.59,31.55,31.60,31.61,31.59,31.59,31.60,31.62,31.60,31.60,31.61,31.61,31.58,31.60,31.61,31.62,31.60,31.62,31.60,31.60,31.62,31.62,31.61,31.63,31.62,31.61,31.62,31.63,31.62,31.61,31.62,31.61,31.62,31.62,31.63,31.59,31.63,31.60,31.62,31.61,31.63,31.63,31.61,31.61,31.62,31.60,31.61,31.61,31.61,31.59,31.58,31.61,31.61,31.60,31.55,31.60,31.62,31.57,31.56,31.58,31.60,31.60,31.60,31.58,31.60,31.60,31.59,31.61,31.59,31.62,31.59,31.58,31.59,31.62,31.57,31.59,31.57,31.60,31.60,31.61,31.59,31.61,31.62,31.60,31.61,31.59,31.58,31.59,31.61,31.60,31.60,31.61,31.62,31.63,31.60,31.62,31.60,31.61,31.62,31.60,31.62,31.62,31.61,31.63,31.61,31.61,31.63,31.62,31.60,31.61,31.61,31.59,31.59,31.61,31.56,31.59,31.62,31.61,31.57,31.59,31.61,31.62,31.62,31.61,31.61,31.58,31.61,31.59,31.59,31.58,31.59,31.59,31.57,31.61,31.58,31.59,31.59,31.57,31.58,31.55,31.59,31.56,31.59,31.63,31.59,31.58,31.63,31.58,31.58,31.61,31.60],[31.63,31.64,31.65,31.65,31.63,31.61,31.61,31.63,31.60,31.62,31.62,31.63,31.61,31.64,31.63,31.63,31.61,31.62,31.59,31.62,31.61,31.61,31.60,31.61,31.57,31.61,31.59,31.60,31.59,31.58,31.61,31.62,31.62,31.62,31.64,31.64,31.64,31.65,31.64,31.63,31.64,31.63,31.59,31.61,31.61,31.62,31.59,31.61,31.62,31.63,31.59,31.60,31.61,31.59,31.58,31.58,31.61,31.61,31.62,31.63,31.62,31.63,31.64,31.65,31.65,31.65,31.64,31.63,31.64,31.64,31.65,31.63,31.64,31.63,31.62,31.63,31.60,31.61,31.61,31.61,31.58,31.58,31.58,31.55,31.57,31.58,31.54,31.52,31.51,31.57,31.48,31.54,31.54,31.51,31.53,31.59,31.53,31.53,31.50,31.55,31.54,31.55,31.56,31.57,31.59,31.56,31.59,31.58,31.59,31.62,31.62,31.59,31.61,31.64,31.62,31.61,31.64,31.64,31.62,31.62,31.63,31.65,31.66,31.63,31.64,31.61,31.65,31.62,31.66,31.64,31.65,31.65,31.62,31.63,31.61,31.65,31.63,31.62,31.64,31.64,31.63,31.66,31.61,31.63,31.63,31.62,31.65,31.66,31.65,31.66,31.66,31.66,31.66,31.66,31.64,31.65,31.67,31.66,31.62,31.68,31.69,31.69,31.68,31.70,31.69,31.70,31.67,31.70,31.70,31.69,31.67,31.69,31.70,31.69,31.69,31.68,31.70,31.67,31.67,31.69,31.68,31.70,31.68,31.70,31.68,31.68,31.69,31.68,31.70,31.70,31.69,31.69,31.70,31.69,31.69,31.69,31.68,31.67,31.67,31.66,31.69,31.69,31.69,31.68,31.69,31.68,31.66,31.67,31.66,31.68,31.66,31.65,31.66,31.66,31.67,31.66,31.68,31.65,31.64,31.66,31.67,31.62,31.60,31.65,31.62,31.61,31.50,31.62,31.52,31.51,31.51,31.49,31.41,31.35,31.46,31.36,31.34,31.28,31.23,31.41,31.04,31.33,31.05,31.06,30.83,31.17,30.95,30.33,30.68,30.34,29.71,29.54,29.65,28.95,27.95,28.57,28.69,26.67,25.99,25.81,25.64,23.77,23.91,24.89,23.06,21.81,21.94,20.47,20.14,20.36,19.08,17.93,18.80,19.38,17.49,17.82,18.92,19.78,18.91,19.82,20.19,18.97,17.78,16.74,17.85,16.15,19.80,17.43,16.26,15.56,16.86,16.08,18.60,16.94,16.49,14.53,16.60,14.72,17.87,18.94,19.30,18.82,18.46,17.40,16.16,16.24,16.59,16.18,14.12,12.16,12.22,11.97,12.16,13.28,14.39,15.04,14.00,13.28,13.55,12.43,11.83,10.29,11.54,10.57,11.79,12.91,14.19,13.79,12.95,12.16,11.54,9.85,10.50,9.70,11.14,11.95,12.30,13.57,14.72,15.18,16.10,15.63,14.98,13.64,12.44,12.13,10.88,10.29,9.15,10.12,8.96,10.89,9.50,10.04,8.67,9.41,9.05,9.68,9.85,9.07,9.32,8.07,8.83,8.43,8.40,7.00,7.98,7.19,8.11,8.58,7.82,7.55,6.88,6.57,6.92,6.55,6.79,6.77,7.09,6.96,6.69,6.52,6.46,6.25,5.87,5.88,5.96,6.13,6.38,6.61,6.79,6.81,6.44,6.12,6.16,5.65,5.59,5.47,5.40,6.06,5.91,6.02,6.45,6.56,6.02,5.62,5.28,5.27,4.98,4.83,4.97,5.04,5.27,5.16,4.60,4.55,4.21,4.30,4.09,4.45,4.69,4.48,5.25,4.82,4.07,3.98,3.86,3.50,3.82,3.33,2.82,2.82,2.77,2.84,3.17,2.89,2.47,2.26,2.25,2.27,2.72,2.43,2.16,1.72,1.85,1.97,2.23,2.45,2.32,1.74,2.19,2.23,1.70,1.55,1.32,1.34,1.20,1.19,0.87,0.77,0.99,1.29,1.46,1.84,1.94,2.37,2.60,3.11,3.22,3.44,3.47,4.25,3.52,4.80,5.05,5.54,5.92,5.80,6.19,6.33,6.27,5.99,5.52,5.20,4.92,4.52,4.16,3.56,3.33,3.65,3.42,2.86,2.96,3.28,3.51,4.25,4.65,5.15,5.57,6.20,5.93,5.57,5.22,4.42,4.49,4.00,3.97,3.35,3.63,3.83,3.85,4.64,4.92,5.09,4.63,5.14,4.68,5.24,5.61,5.61,5.90,6.03,5.79,5.56,5.60,5.01,5.11,4.44,4.90,4.68,4.10,4.07,4.47,5.34,4.94,5.47,5.64,5.97,6.03,5.94,6.28,6.40,5.86,5.81,5.39,5.44,4.98,4.49,4.10,3.20,3.04,2.90,2.54,31.56,31.58,31.58,31.58,31.60,31.60,31.60,31.60,31.62,31.60,31.61,31.61,31.59,31.59,31.60,31.60,31.60,31.60,31.62,31.62,31.63,31.63,31.63,31.61,31.61,31.61,31.60,31.61,31.61,31.60,31.62,31.60,31.61,31.59,31.62,31.58,31.62,31.61,31.60,31.62,31.62,31.62,31.61,31.60,31.59,31.61,31.61,31.59,31.62,31.59,31.59,31.59,31.60,31.60,31.60,31.59,31.61,31.61,31.61,31.58,31.61,31.62,31.61,31.62,31.61,31.62,31.61,31.60,31.61,31.61,31.60,31.61,31.61,31.61,31.57,31.57,31.58,31.60,31.61,31.59,31.60,31.60,31.61,31.60,31.61,31.62,31.61,31.59,31.58,31.60,31.57,31.60,31.58,31.56,31.57,31.58,31.56,31.58,31.59,31.60,31.60,31.57,31.61,31.57,31.56,31.60,31.56,31.58,31.61,31.54,31.56,31.56,31.57,31.58,31.59,31.57,31.55,31.56,31.58,31.53,31.57,31.57,31.55,31.54,31.61,31.59,31.59,31.58,31.60,31.55,31.55,31.60,31.55,31.55,31.55,31.58,31.56,31.57,31.57,31.57,31.55,31.56,31.61,31.60,31.61,31.58,31.57,31.59,31.61,31.57,31.57,31.60,31.55,31.56,31.55,31.58,31.58,31.59,31.59,31.58,31.55,31.55,31.59,31.58,31.60,31.60,31.58,31.60,31.57,31.56,31.60,31.59,31.57,31.58,31.57,31.60,31.58,31.61,31.59,31.59,31.60,31.59,31.61,31.60,31.60,31.59,31.60,31.61,31.60,31.60,31.60,31.60,31.59,31.59,31.60,31.57,31.60,31.59,31.60,31.59,31.61,31.62,31.59,31.60,31.61,31.59,31.60,31.60,31.61,31.59,31.57,31.60,31.59,31.60,31.55,31.60,31.60,31.55,31.55,31.57,31.58,31.58,31.60,31.57,31.60,31.60,31.60,31.60,31.59,31.60,31.57,31.57,31.56,31.60,31.55,31.56,31.58,31.59,31.57,31.61,31.60,31.60,31.60,31.60,31.61,31.58,31.59,31.58,31.58,31.59,31.58,31.59,31.60,31.61,31.59,31.60,31.57,31.58,31.60,31.58,31.60,31.60,31.60,31.60,31.60,31.59,31.61,31.60,31.59,31.59,31.60,31.60,31.59,31.59,31.58,31.58,31.60,31.59,31.57,31.59,31.59,31.60,31.59,31.60,31.58,31.56,31.60,31.58,31.58,31.56,31.54,31.55,31.55,31.60,31.53,31.56,31.56,31.54,31.57,31.55,31.57,31.56,31.58,31.60,31.56,31.59,31.62,31.58,31.58,31.59,31.57],[31.64,31.65,31.65,31.65,31.65,31.62,31.64,31.65,31.62,31.64,31.64,31.64,31.62,31.64,31.63,31.63,31.62,31.62,31.60,31.63,31.62,31.63,31.62,31.63,31.59,31.63,31.61,31.63,31.63,31.60,31.64,31.63,31.63,31.62,31.63,31.64,31.64,31.65,31.64,31.64,31.65,31.64,31.62,31.61,31.63,31.63,31.60,31.62,31.63,31.63,31.60,31.60,31.59,31.59,31.59,31.61,31.62,31.62,31.63,31.63,31.62,31.64,31.64,31.65,31.65,31.65,31.64,31.64,31.64,31.64,31.66,31.64,31.64,31.64,31.62,31.63,31.60,31.63,31.63,31.64,31.60,31.59,31.61,31.57,31.59,31.62,31.58,31.55,31.54,31.59,31.53,31.59,31.58,31.55,31.57,31.60,31.56,31.59,31.56,31.58,31.58,31.58,31.59,31.60,31.61,31.58,31.64,31.60,31.59,31.64,31.62,31.60,31.64,31.64,31.63,31.64,31.65,31.65,31.63,31.64,31.64,31.66,31.67,31.65,31.64,31.62,31.65,31.64,31.66,31.65,31.66,31.66,31.64,31.64,31.63,31.65,31.61,31.63,31.64,31.65,31.63,31.67,31.61,31.63,31.64,31.63,31.66,31.67,31.66,31.67,31.66,31.66,31.67,31.67,31.65,31.65,31.68,31.67,31.64,31.68,31.69,31.69,31.68,31.70,31.69,31.70,31.67,31.70,31.69,31.69,31.68,31.69,31.70,31.69,31.70,31.68,31.69,31.68,31.67,31.69,31.68,31.70,31.68,31.70,31.69,31.68,31.69,31.68,31.70,31.70,31.69,31.69,31.69,31.68,31.69,31.69,31.68,31.67,31.66,31.66,31.68,31.68,31.69,31.68,31.68,31.68,31.67,31.67,31.66,31.68,31.66,31.65,31.67,31.66,31.66,31.68,31.67,31.65,31.64,31.65,31.67,31.64,31.61,31.64,31.62,31.64,31.56,31.64,31.59,31.50,31.54,31.47,31.46,31.38,31.44,31.38,31.41,31.32,31.24,31.44,31.13,31.32,31.07,31.20,30.90,31.20,30.99,30.46,30.80,30.56,29.98,29.69,30.02,29.55,28.09,28.69,29.20,27.11,26.13,27.01,26.78,24.86,24.48,25.93,23.96,22.67,23.01,21.24,21.01,21.53,20.04,18.85,20.03,20.23,18.72,18.85,20.11,20.73,19.88,20.97,20.95,19.90,19.04,17.80,18.81,17.07,20.74,18.38,17.15,16.64,17.91,17.18,19.37,17.56,17.10,15.54,17.44,15.65,18.51,19.28,19.81,19.42,19.17,18.29,17.06,16.88,17.32,16.67,15.01,13.03,13.20,13.04,13.05,13.99,14.88,15.59,14.35,13.91,14.22,13.15,12.93,11.41,12.51,11.82,12.93,14.04,15.32,14.86,13.89,13.03,12.52,10.91,11.51,10.79,12.10,12.80,13.00,13.87,15.24,15.38,16.51,15.93,15.22,14.13,13.04,12.67,11.56,10.89,10.07,10.63,10.01,11.83,10.39,10.89,9.63,10.27,9.86,10.42,10.52,9.63,9.89,8.76,9.49,9.17,8.93,7.77,8.76,8.14,8.80,9.34,8.64,8.42,7.72,7.46,7.69,7.35,7.59,7.42,7.72,7.80,7.41,6.94,6.94,6.92,6.44,6.63,6.32,6.64,6.61,7.14,7.29,7.23,7.08,6.24,6.59,6.18,6.10,6.27,6.16,6.76,6.28,6.38,6.94,7.27,6.71,6.57,5.91,6.06,5.56,5.45,5.43,5.43,5.73,5.59,5.05,4.90,4.67,4.72,4.72,4.99,5.44,5.22,6.27,5.65,4.73,4.64,4.41,4.03,4.19,3.65,3.08,3.25,3.33,3.31,3.63,3.38,2.89,2.65,2.67,2.53,2.74,2.62,2.50,2.06,2.24,2.32,2.49,2.72,2.42,1.90,2.28,2.42,1.90,1.74,1.69,1.55,1.29,1.34,1.26,0.90,0.76,1.03,1.43,1.82,1.95,2.47,2.64,3.25,3.27,3.55,3.47,4.21,4.05,4.80,5.08,5.54,5.95,5.74,6.25,6.45,6.42,6.03,5.48,5.20,4.91,4.37,4.39,3.54,3.46,3.63,3.29,2.74,2.96,3.10,3.71,3.95,4.45,5.03,5.50,6.19,5.98,5.62,5.29,4.34,4.46,3.95,3.90,3.18,3.49,3.79,3.51,3.98,4.83,4.95,4.58,4.93,4.56,5.27,5.40,5.52,6.00,6.06,5.61,5.36,5.49,4.78,4.99,4.23,5.00,4.78,3.99,4.03,4.21,5.19,4.83,5.24,5.56,5.75,6.20,5.90,6.33,6.56,5.83,5.89,5.37,5.48,4.89,4.38,4.13,3.48,2.95,2.83,2.42,31.60,31.61,31.61,31.62,31.62,31.62,31.62,31.62,31.64,31.62,31.63,31.62,31.62,31.61,31.62,31.62,31.62,31.62,31.64,31.63,31.65,31.63,31.63,31.62,31.61,31.62,31.62,31.62,31.61,31.62,31.62,31.61,31.62,31.60,31.63,31.59,31.62,31.62,31.61,31.62,31.62,31.62,31.62,31.60,31.60,31.62,31.61,31.60,31.63,31.60,31.60,31.60,31.61,31.61,31.60,31.59,31.60,31.62,31.61,31.57,31.61,31.63,31.62,31.62,31.61,31.62,31.61,31.60,31.61,31.62,31.61,31.60,31.62,31.62,31.58,31.59,31.59,31.60,31.62,31.60,31.60,31.61,31.62,31.60,31.60,31.63,31.62,31.60,31.59,31.61,31.58,31.61,31.59,31.57,31.56,31.58,31.56,31.57,31.58,31.59,31.60,31.55,31.61,31.58,31.57,31.59,31.58,31.58,31.61,31.54,31.56,31.58,31.58,31.57,31.60,31.58,31.55,31.57,31.58,31.55,31.56,31.58,31.56,31.55,31.61,31.60,31.61,31.59,31.59,31.55,31.56,31.59,31.56,31.56,31.57,31.60,31.58,31.58,31.58,31.57,31.56,31.57,31.62,31.61,31.62,31.61,31.59,31.60,31.62,31.60,31.58,31.61,31.58,31.60,31.58,31.60,31.60,31.60,31.60,31.59,31.58,31.55,31.61,31.60,31.57,31.60,31.59,31.61,31.60,31.59,31.61,31.60,31.59,31.60,31.61,31.62,31.60,31.62,31.60,31.61,31.61,31.61,31.62,31.61,31.60,31.60,31.61,31.62,31.60,31.61,31.60,31.61,31.61,31.60,31.61,31.58,31.61,31.59,31.60,31.59,31.61,31.61,31.61,31.61,31.61,31.59,31.62,31.60,31.61,31.59,31.58,31.61,31.60,31.62,31.56,31.59,31.62,31.57,31.56,31.58,31.59,31.58,31.60,31.58,31.61,31.60,31.61,31.60,31.61,31.61,31.61,31.59,31.60,31.61,31.57,31.59,31.59,31.61,31.60,31.61,31.61,31.61,31.61,31.61,31.60,31.59,31.60,31.59,31.59,31.60,31.59,31.61,31.60,31.61,31.61,31.61,31.57,31.58,31.60,31.59,31.61,31.60,31.60,31.60,31.60,31.59,31.61,31.60,31.60,31.60,31.61,31.60,31.60,31.60,31.59,31.60,31.60,31.60,31.58,31.60,31.59,31.61,31.60,31.61,31.59,31.57,31.59,31.59,31.60,31.58,31.57,31.56,31.57,31.61,31.56,31.58,31.57,31.57,31.58,31.57,31.59,31.57,31.59,31.61,31.60,31.60,31.64,31.58,31.58,31.61,31.56],[31.64,31.65,31.65,31.65,31.64,31.63,31.65,31.65,31.64,31.63,31.65,31.65,31.65,31.65,31.64,31.64,31.63,31.63,31.63,31.64,31.63,31.64,31.62,31.64,31.62,31.64,31.63,31.63,31.62,31.62,31.64,31.64,31.63,31.64,31.64,31.65,31.65,31.65,31.66,31.64,31.64,31.65,31.63,31.64,31.64,31.63,31.61,31.64,31.64,31.63,31.62,31.63,31.62,31.61,31.61,31.62,31.63,31.63,31.64,31.64,31.64,31.64,31.65,31.66,31.65,31.66,31.65,31.65,31.65,31.65,31.66,31.65,31.65,31.64,31.63,31.64,31.64,31.63,31.63,31.64,31.62,31.61,31.62,31.60,31.62,31.63,31.61,31.57,31.57,31.58,31.55,31.61,31.60,31.60,31.60,31.61,31.60,31.61,31.58,31.61,31.61,31.62,31.62,31.61,31.63,31.61,31.63,31.62,31.61,31.63,31.63,31.62,31.64,31.65,31.63,31.62,31.64,31.65,31.62,31.63,31.64,31.66,31.66,31.63,31.64,31.63,31.65,31.64,31.64,31.64,31.66,31.67,31.63,31.64,31.62,31.63,31.63,31.64,31.66,31.65,31.64,31.67,31.63,31.64,31.64,31.63,31.66,31.67,31.66,31.67,31.65,31.66,31.67,31.67,31.64,31.65,31.67,31.66,31.65,31.67,31.68,31.68,31.68,31.69,31.68,31.69,31.67,31.69,31.69,31.68,31.66,31.68,31.68,31.67,31.69,31.68,31.68,31.67,31.66,31.67,31.66,31.69,31.67,31.68,31.68,31.67,31.68,31.66,31.68,31.68,31.68,31.67,31.68,31.67,31.67,31.68,31.65,31.65,31.65,31.63,31.67,31.66,31.67,31.66,31.67,31.66,31.65,31.65,31.64,31.66,31.63,31.62,31.61,31.64,31.63,31.65,31.65,31.63,31.61,31.58,31.65,31.61,31.54,31.63,31.61,31.60,31.50,31.56,31.56,31.45,31.51,31.45,31.42,31.33,31.41,31.33,31.29,31.23,31.26,31.37,31.00,31.17,31.03,31.03,30.82,31.09,30.89,30.29,30.51,30.33,29.77,29.57,29.77,29.38,28.15,28.54,28.81,26.71,26.68,26.89,26.26,24.73,24.97,25.73,24.12,22.78,23.25,21.64,21.19,21.72,20.41,19.20,20.34,20.24,18.98,19.07,20.19,20.98,20.32,21.02,20.59,19.78,18.96,18.23,19.26,17.43,21.08,18.65,17.66,17.03,18.20,17.52,19.72,17.82,17.54,15.92,17.57,15.80,18.38,19.07,19.78,19.22,19.17,17.92,17.24,16.67,16.93,16.41,14.67,13.19,13.28,13.17,13.20,14.02,14.59,15.48,14.07,13.87,14.11,13.25,13.08,11.82,12.57,12.15,12.90,13.91,14.92,14.17,13.60,13.03,12.82,11.36,11.90,11.39,12.53,13.21,13.10,14.19,15.48,15.69,16.72,16.31,15.74,14.45,13.38,12.61,11.79,11.37,10.43,11.05,10.36,12.22,10.62,11.14,9.91,10.67,10.20,10.90,10.85,9.79,10.08,9.12,9.78,9.42,9.44,8.22,9.31,8.65,9.34,9.85,9.10,8.88,8.45,7.99,8.40,7.80,8.29,8.00,8.45,8.44,8.10,7.85,7.45,7.47,6.89,7.16,6.87,7.05,7.33,7.47,7.81,7.76,7.43,6.58,6.72,6.46,6.50,6.84,6.62,7.39,6.74,6.94,7.63,7.84,7.34,7.07,6.56,6.55,6.06,6.06,5.96,5.74,5.91,6.07,5.65,5.48,5.28,5.26,5.38,5.59,6.03,5.84,6.72,6.03,5.28,5.18,5.05,4.62,4.83,4.25,3.73,3.88,3.97,3.77,4.19,3.69,3.28,3.01,3.09,2.99,3.46,3.09,2.98,2.51,2.51,2.60,2.81,2.96,2.73,2.02,2.43,2.73,2.10,2.14,2.03,2.00,1.60,1.46,1.37,1.42,0.95,0.76,1.02,1.53,1.93,2.29,2.78,3.16,3.49,3.80,3.88,4.64,4.28,5.02,5.54,5.85,6.28,5.84,6.42,6.62,6.54,6.24,5.74,5.41,5.10,4.39,4.50,3.56,3.43,3.64,3.35,2.63,2.92,2.94,3.56,4.14,4.52,5.44,5.56,6.22,6.04,5.96,5.27,4.54,4.51,3.82,3.77,2.92,3.39,3.78,3.54,4.40,4.43,4.82,4.53,4.80,4.36,5.11,5.29,5.56,6.07,5.96,5.61,5.29,5.54,4.71,5.04,4.27,4.87,4.82,4.11,4.13,4.58,5.01,4.83,5.56,5.69,5.73,6.21,5.93,6.33,6.49,5.84,6.07,5.33,5.83,5.12,4.41,4.23,3.52,2.84,3.08,2.54,31.62,31.59,31.62,31.62,31.63,31.62,31.62,31.62,31.64,31.62,31.62,31.62,31.61,31.61,31.61,31.59,31.61,31.61,31.63,31.63,31.64,31.63,31.63,31.62,31.61,31.61,31.62,31.63,31.61,31.61,31.63,31.61,31.62,31.61,31.63,31.60,31.62,31.63,31.61,31.62,31.63,31.63,31.62,31.62,31.61,31.63,31.62,31.61,31.64,31.61,31.62,31.61,31.62,31.62,31.62,31.60,31.62,31.63,31.62,31.58,31.62,31.63,31.63,31.63,31.63,31.63,31.63,31.62,31.63,31.63,31.62,31.63,31.63,31.62,31.62,31.60,31.60,31.61,31.62,31.61,31.62,31.63,31.62,31.62,31.62,31.64,31.62,31.61,31.60,31.63,31.62,31.62,31.63,31.60,31.62,31.62,31.58,31.61,31.60,31.62,31.62,31.58,31.62,31.59,31.59,31.60,31.57,31.56,31.61,31.56,31.58,31.59,31.58,31.60,31.62,31.60,31.58,31.61,31.61,31.57,31.58,31.61,31.57,31.57,31.62,31.61,31.62,31.60,31.61,31.58,31.58,31.61,31.59,31.59,31.61,31.62,31.62,31.61,31.62,31.61,31.59,31.59,31.63,31.62,31.62,31.61,31.60,31.61,31.63,31.61,31.59,31.62,31.61,31.60,31.59,31.62,31.62,31.62,31.61,31.60,31.60,31.56,31.63,31.59,31.58,31.60,31.61,31.62,31.62,31.61,31.63,31.62,31.62,31.61,31.62,31.62,31.62,31.61,31.61,31.60,31.62,31.62,31.62,31.63,31.60,31.60,31.62,31.62,31.62,31.61,31.60,31.62,31.61,31.62,31.63,31.59,31.63,31.61,31.62,31.60,31.63,31.63,31.61,31.61,31.63,31.60,31.62,31.61,31.62,31.61,31.60,31.62,31.61,31.62,31.58,31.62,31.63,31.58,31.58,31.60,31.61,31.60,31.59,31.59,31.59,31.61,31.60,31.62,31.60,31.63,31.61,31.60,31.61,31.62,31.59,31.60,31.60,31.61,31.62,31.63,31.61,31.62,31.63,31.62,31.62,31.61,31.59,31.61,31.61,31.60,31.61,31.62,31.62,31.62,31.61,31.62,31.59,31.59,31.61,31.59,31.63,31.61,31.61,31.62,31.61,31.60,31.63,31.62,31.60,31.62,31.62,31.60,31.60,31.62,31.58,31.60,31.63,31.62,31.59,31.60,31.62,31.60,31.62,31.61,31.61,31.59,31.62,31.61,31.61,31.60,31.59,31.60,31.59,31.62,31.59,31.61,31.61,31.59,31.60,31.58,31.61,31.61,31.61,31.63,31.61,31.61,31.62,31.60,31.61,31.62,31.60],[31.66,31.66,31.66,31.66,31.65,31.64,31.65,31.65,31.65,31.65,31.66,31.66,31.66,31.66,31.65,31.66,31.64,31.65,31.65,31.66,31.64,31.64,31.63,31.64,31.62,31.65,31.64,31.64,31.62,31.62,31.64,31.65,31.64,31.65,31.64,31.66,31.65,31.65,31.67,31.65,31.64,31.65,31.63,31.65,31.65,31.64,31.62,31.65,31.65,31.64,31.62,31.65,31.62,31.63,31.62,31.63,31.65,31.64,31.65,31.65,31.65,31.65,31.66,31.66,31.66,31.67,31.66,31.65,31.66,31.66,31.67,31.65,31.66,31.65,31.64,31.65,31.65,31.63,31.63,31.64,31.62,31.62,31.62,31.61,31.63,31.63,31.61,31.57,31.58,31.60,31.59,31.62,31.60,31.60,31.60,31.63,31.61,31.61,31.58,31.61,31.61,31.62,31.61,31.62,31.63,31.61,31.63,31.63,31.61,31.63,31.64,31.63,31.64,31.65,31.65,31.63,31.66,31.66,31.65,31.64,31.64,31.66,31.67,31.65,31.65,31.64,31.66,31.66,31.66,31.66,31.67,31.67,31.65,31.66,31.65,31.65,31.65,31.66,31.66,31.67,31.66,31.67,31.64,31.65,31.66,31.66,31.67,31.67,31.67,31.67,31.66,31.67,31.68,31.67,31.66,31.67,31.68,31.68,31.65,31.67,31.69,31.69,31.68,31.70,31.69,31.69,31.67,31.69,31.69,31.68,31.67,31.69,31.69,31.68,31.69,31.68,31.68,31.66,31.67,31.68,31.67,31.68,31.67,31.69,31.66,31.68,31.69,31.67,31.68,31.69,31.68,31.66,31.69,31.68,31.68,31.66,31.66,31.66,31.66,31.65,31.67,31.66,31.66,31.67,31.67,31.66,31.65,31.65,31.64,31.66,31.65,31.63,31.60,31.64,31.62,31.64,31.66,31.62,31.62,31.58,31.65,31.61,31.55,31.63,31.60,31.61,31.50,31.61,31.56,31.47,31.50,31.44,31.39,31.35,31.37,31.28,31.34,31.26,31.21,31.36,31.02,31.21,30.97,31.03,30.86,31.05,30.81,30.28,30.51,30.22,29.67,29.59,29.66,28.82,27.96,28.52,28.41,26.50,26.26,26.92,26.08,24.43,24.53,25.57,23.82,22.26,22.99,21.82,21.20,21.23,19.89,18.88,19.72,19.84,18.72,18.78,20.07,21.06,19.96,21.17,20.48,19.41,18.70,17.85,18.95,17.08,21.04,18.04,17.26,16.45,17.88,16.79,19.95,17.34,17.65,15.40,17.36,15.37,18.28,19.14,19.70,18.85,18.54,17.49,16.65,16.40,16.60,16.03,14.26,12.71,13.09,12.75,12.81,13.63,14.45,15.51,13.91,13.69,14.15,12.95,12.82,11.36,12.22,11.59,12.32,13.64,14.59,13.94,13.16,12.86,12.39,11.05,11.54,10.96,12.13,12.84,12.94,14.10,15.27,15.29,16.36,15.96,15.54,14.20,13.10,12.52,11.61,11.32,10.17,11.09,10.03,12.02,10.11,11.04,9.80,10.43,10.07,10.61,10.76,9.56,10.07,9.05,9.77,9.14,9.66,8.16,9.15,8.68,9.16,9.81,9.04,8.73,8.41,8.00,8.28,7.57,7.97,7.62,8.06,8.09,7.84,7.36,7.11,7.23,6.43,6.88,6.54,6.84,7.04,7.14,7.44,7.64,7.14,6.31,6.23,6.14,6.20,6.68,6.45,7.13,6.57,6.74,7.28,7.62,7.13,7.00,6.34,6.54,5.89,6.00,5.75,5.49,5.78,5.82,5.51,5.46,5.14,5.26,5.19,5.45,5.94,5.87,6.51,5.61,4.99,5.12,5.18,4.69,4.89,4.36,3.81,4.01,4.01,3.66,4.08,3.69,3.24,3.11,3.15,3.26,3.71,3.27,3.11,2.73,2.62,2.94,2.84,2.89,2.64,2.10,2.58,2.74,2.26,2.48,2.15,2.25,1.98,1.54,1.40,1.60,1.53,0.98,0.76,1.00,1.49,1.93,2.17,2.62,2.85,3.16,3.35,4.11,3.80,4.54,5.07,5.60,5.78,5.44,6.12,6.31,6.06,5.87,5.40,5.02,5.00,4.16,4.40,3.44,3.36,3.53,3.42,2.62,2.70,2.81,3.28,3.71,4.27,4.89,5.31,5.82,5.63,5.32,4.83,4.16,4.20,3.51,3.49,2.89,3.39,3.28,3.38,4.21,4.36,4.89,4.35,4.76,4.27,4.90,5.17,5.05,5.70,5.59,5.43,5.31,5.36,4.70,4.95,4.06,4.67,4.72,4.29,4.05,4.36,4.77,4.62,5.15,5.51,5.59,5.89,5.63,6.06,6.20,5.69,5.68,5.18,5.31,4.59,4.01,3.73,3.18,2.57,2.55,2.33,31.61,31.59,31.61,31.63,31.64,31.63,31.63,31.64,31.64,31.64,31.64,31.64,31.63,31.63,31.63,31.63,31.63,31.63,31.64,31.64,31.65,31.65,31.64,31.63,31.62,31.62,31.63,31.64,31.63,31.64,31.64,31.64,31.64,31.62,31.64,31.63,31.63,31.63,31.64,31.64,31.64,31.63,31.63,31.63,31.62,31.63,31.61,31.61,31.64,31.63,31.64,31.64,31.63,31.64,31.64,31.62,31.62,31.65,31.64,31.60,31.64,31.65,31.64,31.64,31.64,31.64,31.64,31.64,31.64,31.63,31.63,31.64,31.64,31.64,31.60,31.60,31.60,31.61,31.62,31.63,31.62,31.63,31.64,31.64,31.63,31.65,31.63,31.62,31.61,31.63,31.62,31.61,31.64,31.60,31.62,31.61,31.58,31.61,31.61,31.61,31.61,31.59,31.61,31.61,31.61,31.61,31.59,31.57,31.62,31.57,31.59,31.59,31.59,31.61,31.63,31.61,31.59,31.62,31.62,31.58,31.59,31.62,31.58,31.58,31.63,31.62,31.63,31.60,31.62,31.59,31.59,31.62,31.60,31.60,31.61,31.63,31.62,31.60,31.62,31.61,31.60,31.60,31.63,31.63,31.62,31.62,31.61,31.63,31.63,31.61,31.60,31.63,31.62,31.61,31.60,31.63,31.64,31.64,31.62,31.61,31.61,31.57,31.61,31.60,31.60,31.61,31.62,31.63,31.62,31.62,31.63,31.62,31.62,31.62,31.63,31.63,31.63,31.63,31.62,31.60,31.63,31.63,31.62,31.64,31.63,31.62,31.63,31.64,31.63,31.63,31.63,31.63,31.63,31.63,31.63,31.60,31.64,31.60,31.64,31.61,31.64,31.64,31.63,31.62,31.64,31.62,31.63,31.63,31.62,31.62,31.61,31.63,31.62,31.60,31.58,31.61,31.63,31.59,31.59,31.58,31.62,31.61,31.59,31.60,31.61,31.62,31.61,31.63,31.61,31.63,31.62,31.61,31.62,31.62,31.60,31.62,31.59,31.61,31.62,31.63,31.61,31.62,31.63,31.62,31.63,31.61,31.60,31.62,31.62,31.63,31.63,31.63,31.64,31.64,31.62,31.63,31.62,31.61,31.63,31.60,31.64,31.62,31.62,31.64,31.63,31.61,31.64,31.63,31.61,31.62,31.63,31.61,31.60,31.63,31.59,31.60,31.64,31.63,31.60,31.61,31.63,31.62,31.64,31.62,31.63,31.60,31.63,31.61,31.62,31.61,31.62,31.61,31.60,31.63,31.62,31.62,31.62,31.61,31.61,31.59,31.62,31.62,31.61,31.62,31.58,31.58,31.63,31.61,31.59,31.61,31.60],[31.64,31.65,31.65,31.64,31.63,31.63,31.63,31.63,31.61,31.62,31.63,31.64,31.64,31.65,31.64,31.64,31.62,31.62,31.62,31.63,31.63,31.61,31.62,31.62,31.61,31.62,31.62,31.62,31.60,31.61,31.62,31.62,31.63,31.62,31.63,31.64,31.64,31.65,31.65,31.65,31.64,31.64,31.62,31.63,31.63,31.63,31.60,31.64,31.63,31.62,31.61,31.62,31.60,31.59,31.59,31.60,31.62,31.62,31.63,31.63,31.63,31.64,31.65,31.65,31.65,31.66,31.65,31.64,31.64,31.64,31.65,31.64,31.64,31.63,31.62,31.63,31.62,31.61,31.62,31.64,31.61,31.60,31.61,31.60,31.59,31.62,31.59,31.56,31.56,31.58,31.54,31.61,31.58,31.57,31.57,31.60,31.57,31.61,31.56,31.60,31.59,31.59,31.60,31.61,31.62,31.60,31.63,31.61,31.59,31.63,31.63,31.62,31.64,31.65,31.64,31.62,31.65,31.65,31.65,31.65,31.65,31.66,31.66,31.65,31.64,31.63,31.65,31.63,31.66,31.66,31.67,31.66,31.63,31.65,31.64,31.65,31.64,31.65,31.65,31.66,31.65,31.67,31.63,31.64,31.65,31.64,31.67,31.67,31.66,31.67,31.66,31.66,31.67,31.67,31.63,31.65,31.67,31.66,31.62,31.67,31.68,31.69,31.66,31.69,31.67,31.68,31.66,31.69,31.69,31.68,31.67,31.68,31.69,31.68,31.69,31.68,31.69,31.67,31.67,31.68,31.67,31.68,31.67,31.69,31.67,31.68,31.68,31.67,31.69,31.69,31.68,31.68,31.69,31.67,31.68,31.68,31.66,31.65,31.66,31.65,31.67,31.66,31.68,31.66,31.68,31.67,31.66,31.65,31.63,31.67,31.64,31.62,31.64,31.64,31.63,31.63,31.66,31.64,31.60,31.61,31.66,31.61,31.61,31.63,31.61,31.59,31.57,31.62,31.59,31.57,31.56,31.48,31.37,31.40,31.37,31.33,31.38,31.29,31.18,31.40,31.06,31.27,30.97,31.03,30.89,31.11,30.90,30.39,30.77,30.54,29.97,29.86,29.79,29.49,28.56,29.27,29.44,27.54,27.57,27.69,27.05,25.79,26.11,26.72,25.33,23.52,24.07,22.95,22.24,22.30,20.99,20.20,21.24,21.31,20.14,20.04,21.08,21.69,21.31,21.78,21.69,20.67,19.97,19.04,19.91,18.17,21.73,19.37,18.68,17.91,19.11,18.43,20.83,18.40,18.61,16.82,18.50,16.65,19.10,19.90,20.41,19.94,19.76,18.50,17.76,17.17,17.45,16.83,15.25,13.95,14.24,14.27,13.94,14.74,15.51,16.38,14.99,14.60,15.03,14.12,13.70,12.88,13.35,13.02,13.64,14.58,15.52,15.01,14.44,13.93,13.23,12.27,12.53,12.17,13.05,13.95,13.79,14.89,16.22,16.26,17.00,16.58,16.17,14.90,13.92,13.05,12.71,11.95,11.39,11.57,11.14,12.75,11.08,11.74,10.86,11.43,11.06,11.87,11.61,10.65,11.23,10.22,10.92,10.19,10.22,9.30,9.80,9.20,9.80,10.13,9.28,9.35,8.96,8.76,9.22,8.96,9.35,9.19,9.63,9.38,9.12,9.18,8.94,8.76,8.32,8.37,8.54,8.30,9.16,8.91,8.99,9.45,8.96,8.44,8.27,7.69,8.12,8.02,7.76,8.81,8.05,8.07,9.13,8.87,8.40,8.01,8.00,7.73,7.61,7.42,7.70,7.19,7.87,7.60,7.24,6.93,6.92,7.03,6.93,7.16,7.34,7.38,7.68,6.72,6.36,6.43,6.51,6.17,6.33,6.02,5.53,5.61,5.44,4.99,5.21,5.06,4.28,4.60,4.39,4.74,5.22,4.59,4.07,3.75,3.61,3.99,4.04,3.75,3.39,2.72,3.39,3.69,3.11,3.41,2.74,2.88,2.85,2.25,2.01,2.08,2.16,1.61,1.07,0.77,1.01,1.50,2.05,2.31,2.73,3.06,3.31,3.83,3.83,4.33,4.82,5.50,5.59,5.58,6.07,6.23,6.14,5.75,5.26,5.06,4.77,4.12,4.14,3.54,3.55,3.61,3.52,2.83,2.75,2.47,3.42,3.59,4.19,4.71,5.14,5.80,5.51,5.20,4.72,3.90,4.35,3.64,3.79,2.92,3.53,3.71,3.79,4.32,4.46,4.86,4.42,4.97,4.55,4.87,5.03,5.10,5.63,5.70,5.56,5.12,5.39,4.98,4.96,4.28,4.71,4.74,4.43,4.02,4.36,5.00,4.83,5.19,5.33,5.61,5.93,5.66,6.07,6.10,5.66,5.77,4.99,5.14,4.57,3.97,3.66,3.12,2.36,2.51,2.40,31.57,31.56,31.56,31.59,31.61,31.60,31.60,31.60,31.62,31.61,31.61,31.61,31.60,31.61,31.61,31.59,31.61,31.60,31.63,31.62,31.64,31.63,31.63,31.62,31.61,31.61,31.61,31.62,31.61,31.60,31.62,31.59,31.60,31.58,31.62,31.57,31.61,31.61,31.60,31.61,31.61,31.62,31.58,31.59,31.58,31.62,31.58,31.58,31.62,31.58,31.60,31.60,31.60,31.60,31.60,31.59,31.60,31.62,31.61,31.57,31.60,31.62,31.62,31.62,31.62,31.62,31.62,31.60,31.62,31.62,31.60,31.62,31.62,31.61,31.58,31.57,31.59,31.58,31.59,31.60,31.58,31.59,31.61,31.60,31.59,31.61,31.60,31.58,31.57,31.59,31.58,31.57,31.58,31.58,31.58,31.57,31.56,31.58,31.59,31.60,31.60,31.57,31.60,31.57,31.56,31.57,31.54,31.54,31.61,31.55,31.56,31.57,31.59,31.58,31.59,31.60,31.58,31.59,31.60,31.56,31.57,31.59,31.57,31.55,31.59,31.58,31.59,31.55,31.57,31.53,31.56,31.57,31.56,31.58,31.58,31.59,31.58,31.59,31.59,31.58,31.58,31.58,31.61,31.61,31.60,31.58,31.58,31.59,31.61,31.59,31.57,31.60,31.58,31.58,31.58,31.60,31.59,31.61,31.59,31.57,31.59,31.57,31.60,31.58,31.59,31.59,31.60,31.61,31.60,31.58,31.60,31.58,31.58,31.58,31.61,31.62,31.60,31.61,31.60,31.58,31.60,31.60,31.60,31.61,31.59,31.59,31.61,31.62,31.61,31.61,31.60,31.62,31.60,31.59,31.60,31.59,31.61,31.57,31.62,31.59,31.62,31.62,31.61,31.62,31.62,31.60,31.62,31.61,31.61,31.61,31.60,31.62,31.62,31.59,31.57,31.61,31.62,31.57,31.58,31.58,31.60,31.59,31.58,31.58,31.58,31.59,31.59,31.60,31.58,31.59,31.59,31.59,31.58,31.58,31.57,31.57,31.58,31.60,31.58,31.61,31.57,31.61,31.62,31.57,31.59,31.57,31.56,31.59,31.58,31.59,31.59,31.60,31.61,31.61,31.60,31.61,31.58,31.59,31.60,31.58,31.60,31.59,31.59,31.61,31.61,31.59,31.62,31.61,31.61,31.61,31.61,31.60,31.59,31.60,31.57,31.59,31.61,31.60,31.58,31.59,31.59,31.59,31.60,31.58,31.59,31.57,31.59,31.59,31.59,31.58,31.56,31.56,31.57,31.60,31.57,31.58,31.59,31.58,31.59,31.58,31.60,31.58,31.60,31.61,31.57,31.58,31.61,31.58,31.57,31.57,31.58],[31.64,31.65,31.66,31.65,31.65,31.63,31.64,31.64,31.63,31.63,31.64,31.64,31.64,31.65,31.64,31.64,31.63,31.62,31.63,31.62,31.63,31.62,31.62,31.63,31.61,31.63,31.63,31.63,31.61,31.61,31.63,31.63,31.62,31.62,31.63,31.63,31.63,31.64,31.65,31.64,31.65,31.63,31.63,31.63,31.64,31.63,31.61,31.64,31.62,31.61,31.61,31.63,31.62,31.61,31.60,31.61,31.62,31.62,31.63,31.62,31.64,31.64,31.65,31.65,31.64,31.66,31.65,31.63,31.63,31.64,31.65,31.64,31.64,31.64,31.62,31.64,31.63,31.62,31.63,31.64,31.63,31.61,31.62,31.60,31.61,31.63,31.59,31.57,31.57,31.60,31.58,31.61,31.59,31.57,31.59,31.60,31.58,31.61,31.58,31.60,31.60,31.62,31.61,31.61,31.63,31.60,31.63,31.62,31.62,31.63,31.63,31.62,31.64,31.65,31.64,31.64,31.65,31.66,31.65,31.65,31.65,31.67,31.66,31.64,31.65,31.63,31.65,31.64,31.66,31.65,31.67,31.67,31.66,31.66,31.64,31.65,31.64,31.64,31.65,31.64,31.64,31.67,31.63,31.63,31.65,31.63,31.66,31.67,31.66,31.68,31.66,31.66,31.67,31.67,31.64,31.66,31.68,31.68,31.66,31.69,31.69,31.69,31.68,31.70,31.69,31.69,31.67,31.70,31.70,31.69,31.68,31.68,31.69,31.69,31.70,31.68,31.69,31.68,31.66,31.68,31.68,31.69,31.67,31.70,31.68,31.67,31.69,31.68,31.70,31.69,31.69,31.69,31.69,31.67,31.69,31.69,31.67,31.66,31.67,31.65,31.68,31.68,31.69,31.68,31.69,31.68,31.66,31.67,31.66,31.68,31.66,31.64,31.66,31.66,31.66,31.67,31.67,31.67,31.64,31.65,31.67,31.65,31.65,31.66,31.66,31.64,31.63,31.65,31.64,31.62,31.63,31.59,31.53,31.54,31.52,31.51,31.51,31.45,31.38,31.50,31.23,31.43,31.20,31.23,31.06,31.27,31.08,30.56,30.88,30.66,30.31,30.01,29.99,29.41,28.48,29.22,29.38,27.46,27.49,27.43,27.13,26.10,26.15,27.13,25.07,24.19,24.20,23.35,22.85,23.37,22.01,20.84,22.22,21.96,20.65,20.93,21.61,22.61,21.97,22.83,22.54,21.16,20.56,19.81,20.42,19.01,22.28,20.02,18.84,18.43,19.34,18.79,20.72,18.80,18.62,17.14,18.62,17.15,19.79,20.54,20.93,20.51,20.50,19.50,18.53,18.21,18.44,17.39,16.01,14.67,14.85,14.66,14.63,15.76,16.49,17.40,16.04,15.67,15.97,14.77,14.53,13.36,14.12,13.56,14.35,15.20,16.29,15.75,14.98,14.58,13.92,12.89,13.34,13.05,13.99,14.69,14.71,15.93,17.56,17.20,17.83,17.25,17.07,15.35,14.87,13.92,13.38,12.88,12.07,12.55,11.96,13.40,12.16,12.60,11.62,12.19,11.79,12.46,12.39,11.61,11.97,11.02,11.64,11.13,10.95,9.87,10.49,9.99,10.81,11.18,10.38,10.45,9.59,9.31,9.91,9.54,10.02,9.99,10.13,10.26,10.20,9.85,9.66,9.25,8.71,8.78,8.99,9.09,9.78,9.71,9.96,10.09,9.85,9.06,8.79,8.13,8.52,8.20,8.06,9.10,8.57,8.77,9.68,9.70,8.98,8.97,8.47,8.01,7.78,7.50,7.95,7.65,8.36,8.25,7.89,7.33,7.29,7.17,6.95,7.52,7.70,7.68,8.35,7.03,6.30,6.56,6.61,6.23,6.71,6.27,5.37,5.71,6.01,5.33,5.76,5.60,4.65,4.79,4.49,4.81,5.37,4.83,4.40,4.08,3.76,4.24,4.44,4.33,4.14,3.37,3.93,4.22,3.55,3.57,3.05,3.03,3.08,2.76,2.17,2.37,2.45,2.16,1.54,1.11,0.76,1.07,1.70,2.06,2.49,2.76,3.39,3.84,4.03,4.42,4.88,5.72,5.94,5.61,6.35,6.52,6.47,6.15,5.60,5.23,4.98,4.24,4.42,3.79,3.73,3.66,3.46,2.90,2.61,2.39,3.31,3.50,4.09,4.58,5.10,5.95,5.54,5.09,4.60,3.72,4.21,3.44,3.80,2.99,3.55,3.76,3.93,4.47,4.86,4.95,4.37,5.02,4.44,5.17,4.90,5.09,5.93,6.03,5.71,5.11,5.63,4.94,5.06,4.23,4.90,5.06,4.67,4.30,4.72,5.12,4.89,5.40,5.62,5.87,6.21,5.93,6.28,6.40,5.67,5.93,5.01,5.17,4.58,3.89,3.37,2.98,2.15,2.39,2.51,31.60,31.58,31.60,31.62,31.62,31.62,31.62,31.62,31.63,31.63,31.63,31.62,31.61,31.61,31.62,31.62,31.62,31.62,31.64,31.63,31.64,31.64,31.64,31.62,31.62,31.62,31.63,31.63,31.63,31.63,31.64,31.62,31.63,31.61,31.64,31.62,31.64,31.63,31.63,31.64,31.64,31.64,31.63,31.62,31.62,31.63,31.62,31.61,31.64,31.61,31.63,31.62,31.63,31.63,31.63,31.60,31.62,31.63,31.63,31.62,31.63,31.64,31.63,31.64,31.63,31.63,31.63,31.62,31.63,31.62,31.62,31.63,31.63,31.63,31.60,31.59,31.60,31.61,31.62,31.62,31.62,31.62,31.63,31.63,31.63,31.64,31.64,31.62,31.61,31.63,31.62,31.62,31.64,31.61,31.63,31.62,31.62,31.62,31.63,31.63,31.63,31.61,31.63,31.61,31.61,31.61,31.60,31.58,31.61,31.56,31.58,31.59,31.58,31.60,31.62,31.61,31.60,31.61,31.61,31.57,31.60,31.61,31.58,31.57,31.62,31.61,31.62,31.59,31.61,31.58,31.58,31.61,31.60,31.60,31.62,31.63,31.63,31.63,31.62,31.62,31.61,31.60,31.64,31.63,31.62,31.62,31.61,31.60,31.62,31.61,31.59,31.62,31.61,31.60,31.60,31.61,31.61,31.61,31.61,31.61,31.60,31.56,31.62,31.60,31.60,31.60,31.61,31.62,31.60,31.59,31.61,31.60,31.59,31.61,31.61,31.62,31.62,31.62,31.61,31.61,31.61,31.61,31.62,31.62,31.62,31.61,31.61,31.63,31.62,31.62,31.61,31.62,31.61,31.62,31.62,31.61,31.62,31.59,31.61,31.61,31.62,31.62,31.62,31.62,31.61,31.60,31.62,31.62,31.61,31.61,31.60,31.62,31.61,31.61,31.58,31.61,31.62,31.58,31.58,31.59,31.60,31.59,31.61,31.61,31.61,31.61,31.61,31.62,31.63,31.63,31.63,31.61,31.62,31.63,31.61,31.63,31.61,31.62,31.62,31.63,31.61,31.62,31.63,31.62,31.62,31.61,31.60,31.61,31.61,31.60,31.61,31.63,31.62,31.63,31.62,31.62,31.60,31.61,31.62,31.61,31.62,31.61,31.61,31.62,31.62,31.61,31.62,31.62,31.61,31.61,31.61,31.61,31.61,31.61,31.59,31.62,31.62,31.61,31.60,31.61,31.61,31.62,31.62,31.61,31.61,31.60,31.61,31.62,31.61,31.60,31.60,31.60,31.60,31.62,31.59,31.62,31.61,31.60,31.60,31.59,31.61,31.60,31.60,31.62,31.58,31.59,31.63,31.58,31.58,31.61,31.59],[31.65,31.66,31.66,31.66,31.66,31.64,31.66,31.66,31.66,31.66,31.67,31.66,31.67,31.66,31.65,31.65,31.64,31.65,31.66,31.66,31.65,31.66,31.64,31.66,31.63,31.66,31.64,31.64,31.63,31.63,31.65,31.65,31.66,31.66,31.66,31.67,31.66,31.66,31.67,31.65,31.65,31.66,31.65,31.66,31.66,31.65,31.63,31.66,31.65,31.66,31.64,31.66,31.63,31.64,31.62,31.64,31.65,31.66,31.66,31.66,31.66,31.66,31.66,31.67,31.66,31.67,31.66,31.65,31.65,31.67,31.67,31.66,31.67,31.67,31.65,31.67,31.66,31.65,31.65,31.65,31.64,31.62,31.63,31.62,31.63,31.63,31.58,31.59,31.59,31.60,31.54,31.63,31.59,31.60,31.61,31.61,31.61,31.62,31.58,31.62,31.62,31.63,31.62,31.63,31.65,31.62,31.64,31.65,31.63,31.64,31.65,31.65,31.65,31.65,31.66,31.64,31.67,31.66,31.65,31.65,31.66,31.67,31.67,31.65,31.66,31.64,31.65,31.65,31.67,31.67,31.68,31.68,31.65,31.67,31.65,31.66,31.66,31.65,31.66,31.65,31.66,31.67,31.63,31.64,31.65,31.65,31.67,31.67,31.67,31.67,31.66,31.66,31.68,31.68,31.66,31.66,31.67,31.66,31.66,31.67,31.69,31.69,31.68,31.70,31.70,31.70,31.69,31.69,31.70,31.69,31.69,31.69,31.70,31.69,31.69,31.69,31.69,31.68,31.68,31.68,31.68,31.69,31.68,31.69,31.68,31.68,31.69,31.68,31.68,31.69,31.68,31.68,31.69,31.68,31.68,31.68,31.68,31.67,31.67,31.66,31.68,31.68,31.67,31.67,31.67,31.67,31.67,31.67,31.66,31.67,31.66,31.65,31.65,31.65,31.65,31.64,31.66,31.62,31.63,31.63,31.65,31.62,31.60,31.63,31.55,31.61,31.57,31.60,31.54,31.52,31.57,31.46,31.45,31.37,31.40,31.35,31.35,31.29,31.22,31.35,31.04,31.19,30.97,31.00,30.85,31.03,30.91,30.28,30.58,30.57,30.00,29.66,29.80,29.71,28.27,28.82,29.13,27.70,27.08,27.19,27.79,25.67,25.79,26.81,25.20,23.65,24.23,23.11,22.49,22.97,21.49,20.39,21.66,21.79,20.56,20.36,21.18,21.95,21.26,22.57,22.01,20.67,20.29,19.22,20.27,18.58,22.02,19.84,19.17,18.37,19.87,18.71,21.52,19.17,19.24,17.26,18.88,17.21,19.72,20.43,21.21,20.26,20.55,19.41,18.41,18.22,18.40,17.75,16.25,14.55,15.08,14.67,14.93,15.72,16.40,17.63,16.16,15.26,15.86,14.94,14.45,13.49,14.04,13.54,14.19,15.33,16.27,15.82,15.02,14.62,13.93,12.92,13.24,12.85,13.90,14.70,14.99,16.42,17.58,17.65,18.99,18.15,17.99,16.05,15.07,14.56,13.55,12.58,12.17,12.27,11.69,13.49,11.69,12.54,11.54,12.10,11.72,12.85,12.55,11.61,12.14,11.14,12.15,11.02,11.24,9.96,10.61,10.18,10.79,11.22,10.24,10.33,9.72,9.59,10.10,9.52,9.93,9.51,9.98,9.94,9.78,9.61,9.38,9.26,8.72,8.85,8.88,9.15,9.56,9.80,10.03,10.04,9.89,9.04,8.92,8.20,8.48,8.34,7.91,8.93,8.36,8.48,9.52,9.24,8.70,8.27,8.28,7.88,7.64,7.55,7.74,7.52,8.29,8.15,7.62,7.04,6.99,7.03,7.08,7.45,7.50,7.55,7.75,6.23,5.76,6.26,6.52,6.26,6.54,6.10,5.59,5.59,5.78,5.06,5.62,5.67,4.73,5.09,4.34,4.79,5.11,4.55,4.04,3.97,3.84,4.42,4.46,4.53,3.99,3.53,4.26,4.60,3.71,3.93,3.12,3.11,3.62,3.01,2.37,2.56,3.30,2.70,1.85,1.77,1.12,0.77,1.15,1.64,1.98,2.64,3.18,3.68,3.95,4.82,4.86,5.59,5.85,5.86,6.42,6.75,6.80,6.58,6.36,5.58,5.57,4.66,4.68,3.77,4.42,4.07,4.32,3.42,3.01,2.59,3.86,3.56,4.49,4.52,5.45,5.99,5.51,4.76,4.53,3.70,4.50,3.73,4.16,3.41,4.03,4.24,4.80,5.43,5.50,5.92,5.24,5.86,5.02,5.40,5.33,5.09,6.01,6.19,6.23,5.84,6.43,5.43,5.88,4.92,5.57,5.59,5.39,4.82,5.25,5.63,5.18,6.14,6.17,6.57,6.56,6.33,6.74,6.70,6.09,6.10,5.34,5.29,4.41,4.27,3.23,3.20,2.24,2.31,2.70,31.60,31.59,31.61,31.62,31.62,31.62,31.62,31.63,31.63,31.63,31.63,31.63,31.62,31.63,31.63,31.62,31.64,31.62,31.64,31.63,31.64,31.63,31.64,31.62,31.62,31.62,31.63,31.63,31.63,31.64,31.64,31.64,31.64,31.63,31.65,31.64,31.65,31.65,31.64,31.64,31.65,31.64,31.62,31.64,31.63,31.64,31.63,31.63,31.65,31.62,31.63,31.63,31.63,31.64,31.64,31.62,31.64,31.64,31.64,31.60,31.65,31.65,31.64,31.66,31.65,31.64,31.65,31.64,31.64,31.64,31.65,31.65,31.64,31.65,31.62,31.60,31.62,31.61,31.63,31.63,31.63,31.64,31.65,31.64,31.65,31.66,31.65,31.63,31.61,31.64,31.64,31.63,31.65,31.63,31.63,31.63,31.62,31.64,31.65,31.63,31.64,31.61,31.64,31.62,31.60,31.63,31.59,31.58,31.64,31.60,31.62,31.61,31.61,31.62,31.64,31.64,31.61,31.63,31.64,31.60,31.62,31.64,31.60,31.59,31.64,31.63,31.62,31.57,31.61,31.58,31.59,31.63,31.60,31.61,31.63,31.63,31.63,31.64,31.64,31.62,31.62,31.64,31.65,31.64,31.64,31.62,31.63,31.63,31.65,31.64,31.62,31.64,31.64,31.63,31.62,31.64,31.64,31.64,31.63,31.62,31.63,31.59,31.64,31.62,31.62,31.61,31.62,31.63,31.61,31.60,31.62,31.62,31.61,31.62,31.62,31.64,31.63,31.63,31.62,31.61,31.62,31.63,31.62,31.63,31.62,31.61,31.63,31.62,31.62,31.63,31.62,31.63,31.63,31.63,31.62,31.63,31.64,31.62,31.63,31.63,31.64,31.63,31.64,31.63,31.63,31.62,31.63,31.63,31.63,31.63,31.61,31.63,31.63,31.64,31.60,31.63,31.64,31.61,31.61,31.59,31.61,31.62,31.61,31.61,31.61,31.62,31.63,31.63,31.63,31.63,31.62,31.62,31.62,31.62,31.61,31.63,31.62,31.63,31.64,31.63,31.61,31.62,31.64,31.62,31.61,31.60,31.60,31.62,31.61,31.61,31.62,31.63,31.63,31.64,31.63,31.63,31.61,31.63,31.62,31.61,31.61,31.61,31.61,31.62,31.62,31.62,31.62,31.63,31.63,31.62,31.63,31.63,31.62,31.63,31.60,31.62,31.63,31.62,31.62,31.62,31.62,31.63,31.61,31.62,31.62,31.61,31.61,31.63,31.63,31.62,31.61,31.61,31.61,31.64,31.61,31.63,31.63,31.63,31.61,31.61,31.63,31.61,31.63,31.63,31.61,31.60,31.63,31.62,31.61,31.63,31.60],[31.63,31.64,31.65,31.65,31.65,31.63,31.64,31.65,31.63,31.64,31.65,31.64,31.65,31.64,31.64,31.63,31.63,31.63,31.63,31.64,31.63,31.63,31.62,31.64,31.62,31.64,31.63,31.64,31.63,31.62,31.64,31.64,31.63,31.63,31.64,31.65,31.64,31.64,31.65,31.64,31.65,31.65,31.64,31.64,31.64,31.63,31.63,31.64,31.64,31.63,31.63,31.63,31.63,31.62,31.61,31.63,31.63,31.63,31.63,31.64,31.64,31.64,31.65,31.66,31.65,31.66,31.64,31.64,31.64,31.65,31.65,31.64,31.64,31.64,31.63,31.64,31.64,31.63,31.64,31.65,31.63,31.61,31.63,31.62,31.62,31.64,31.62,31.61,31.59,31.59,31.59,31.61,31.60,31.60,31.60,31.61,31.60,31.62,31.60,31.61,31.62,31.63,31.62,31.62,31.64,31.63,31.63,31.63,31.63,31.64,31.63,31.63,31.64,31.64,31.64,31.64,31.65,31.65,31.64,31.64,31.64,31.65,31.65,31.63,31.64,31.62,31.64,31.63,31.65,31.65,31.66,31.66,31.64,31.65,31.63,31.65,31.63,31.63,31.64,31.63,31.64,31.66,31.62,31.63,31.64,31.62,31.65,31.66,31.65,31.66,31.64,31.65,31.67,31.66,31.64,31.65,31.67,31.66,31.65,31.67,31.68,31.68,31.67,31.69,31.68,31.68,31.67,31.69,31.68,31.67,31.67,31.68,31.68,31.67,31.69,31.67,31.68,31.67,31.66,31.67,31.67,31.68,31.67,31.69,31.68,31.67,31.68,31.67,31.68,31.69,31.68,31.68,31.69,31.67,31.68,31.68,31.66,31.65,31.67,31.65,31.67,31.67,31.68,31.67,31.68,31.67,31.65,31.66,31.66,31.67,31.65,31.63,31.67,31.65,31.65,31.66,31.66,31.65,31.63,31.65,31.65,31.64,31.64,31.65,31.63,31.63,31.63,31.63,31.61,31.59,31.60,31.56,31.52,31.54,31.50,31.48,31.48,31.45,31.39,31.48,31.28,31.40,31.21,31.22,31.14,31.29,31.12,30.71,31.06,30.84,30.43,30.35,30.39,30.10,29.10,29.80,29.96,28.42,28.46,28.47,28.49,27.34,27.37,28.20,26.57,25.55,25.50,24.63,24.77,24.97,23.96,22.87,24.10,23.67,22.72,22.56,23.14,23.92,23.75,24.40,24.27,22.73,22.30,21.61,22.23,20.91,23.57,21.93,21.14,20.56,21.42,21.45,22.57,21.45,21.16,19.51,21.06,19.38,21.73,22.00,22.49,21.86,21.91,21.49,20.75,20.06,20.18,19.31,18.35,17.01,17.53,17.15,17.55,18.24,18.84,19.80,18.47,18.04,18.27,17.33,16.93,15.81,16.59,15.94,16.91,17.43,18.56,18.08,17.34,16.81,16.03,15.26,15.93,15.30,16.51,17.00,17.54,18.51,19.90,19.56,20.08,19.40,19.38,18.23,17.25,16.71,15.83,15.41,14.32,15.04,14.28,15.85,14.40,14.59,13.78,14.26,14.03,14.55,14.28,13.52,14.17,13.58,14.01,13.49,13.43,12.34,13.22,12.43,13.47,13.80,12.59,12.95,12.02,11.62,12.16,11.50,12.29,12.03,12.02,12.11,11.89,11.62,11.71,11.31,10.81,10.92,10.95,11.37,11.78,12.06,12.00,12.11,11.92,11.26,10.94,10.29,10.36,10.31,10.18,10.94,10.59,10.63,11.44,11.22,10.60,10.45,10.27,10.02,9.74,9.53,9.86,9.70,10.29,10.30,9.89,9.11,9.16,9.12,8.77,9.21,9.35,9.04,9.61,8.11,7.78,7.91,8.37,7.83,8.54,8.06,7.30,7.28,7.35,6.81,7.32,7.46,6.48,6.73,5.87,6.16,6.68,5.80,5.22,5.33,5.06,5.90,6.14,5.92,5.43,4.83,5.60,5.99,5.07,4.95,4.07,4.12,4.41,4.14,3.24,3.47,4.05,3.62,2.89,2.50,1.86,1.23,0.76,1.26,1.77,2.49,3.29,4.00,4.32,5.19,5.56,6.42,6.85,6.50,7.43,7.83,7.90,7.50,6.85,6.00,6.40,5.25,5.21,4.51,4.77,4.60,4.94,4.16,3.74,3.17,4.06,3.70,4.48,4.77,5.83,6.74,6.15,5.36,5.11,4.21,4.78,4.06,4.67,4.10,4.73,5.22,5.67,6.16,6.54,6.93,5.71,6.60,5.71,6.50,5.74,5.79,6.91,7.42,6.95,6.07,7.11,6.12,6.57,5.51,6.26,6.67,6.32,5.53,5.88,6.31,6.02,6.69,6.66,7.26,7.83,7.08,7.76,7.51,6.67,6.93,5.97,5.73,5.12,4.49,3.69,3.46,2.37,2.19,3.28,31.61,31.59,31.61,31.62,31.62,31.60,31.60,31.60,31.62,31.61,31.61,31.61,31.60,31.60,31.61,31.61,31.61,31.61,31.62,31.61,31.62,31.62,31.62,31.61,31.60,31.61,31.62,31.62,31.62,31.63,31.63,31.62,31.63,31.61,31.64,31.63,31.64,31.64,31.63,31.63,31.63,31.63,31.63,31.62,31.62,31.63,31.62,31.61,31.65,31.60,31.63,31.63,31.63,31.64,31.63,31.62,31.63,31.64,31.63,31.62,31.64,31.64,31.63,31.64,31.63,31.63,31.63,31.63,31.62,31.62,31.64,31.63,31.63,31.64,31.61,31.58,31.60,31.62,31.61,31.62,31.62,31.62,31.63,31.62,31.63,31.65,31.64,31.63,31.62,31.63,31.63,31.63,31.64,31.62,31.63,31.63,31.62,31.63,31.64,31.63,31.63,31.60,31.63,31.60,31.59,31.62,31.59,31.58,31.62,31.58,31.59,31.59,31.60,31.61,31.63,31.62,31.60,31.62,31.62,31.59,31.61,31.62,31.59,31.59,31.63,31.62,31.61,31.60,31.61,31.59,31.59,31.62,31.59,31.61,31.62,31.63,31.61,31.63,31.64,31.61,31.62,31.61,31.64,31.62,31.63,31.62,31.62,31.61,31.63,31.62,31.59,31.63,31.61,31.60,31.61,31.62,31.62,31.62,31.62,31.60,31.61,31.57,31.63,31.60,31.60,31.60,31.61,31.62,31.61,31.60,31.62,31.61,31.60,31.61,31.62,31.62,31.62,31.62,31.62,31.60,31.61,31.60,31.62,31.62,31.61,31.61,31.62,31.63,31.62,31.63,31.62,31.63,31.62,31.62,31.63,31.61,31.63,31.60,31.62,31.62,31.62,31.61,31.62,31.62,31.61,31.61,31.62,31.62,31.62,31.61,31.60,31.61,31.61,31.62,31.58,31.61,31.62,31.58,31.59,31.59,31.60,31.59,31.60,31.59,31.61,31.61,31.61,31.62,31.61,31.62,31.62,31.61,31.61,31.63,31.61,31.60,31.60,31.61,31.62,31.62,31.60,31.62,31.63,31.61,31.60,31.59,31.59,31.61,31.61,31.60,31.61,31.63,31.63,31.63,31.62,31.63,31.61,31.62,31.62,31.61,31.62,31.62,31.61,31.62,31.62,31.61,31.62,31.62,31.61,31.61,31.61,31.61,31.61,31.61,31.59,31.61,31.62,31.62,31.59,31.60,31.62,31.61,31.61,31.60,31.61,31.60,31.60,31.61,31.61,31.61,31.60,31.60,31.60,31.63,31.60,31.62,31.61,31.61,31.60,31.60,31.62,31.60,31.61,31.62,31.58,31.58,31.63,31.61,31.59,31.60,31.58],[31.63,31.65,31.65,31.65,31.67,31.64,31.66,31.67,31.64,31.66,31.67,31.66,31.66,31.65,31.65,31.65,31.65,31.65,31.65,31.66,31.65,31.65,31.64,31.65,31.63,31.66,31.64,31.64,31.64,31.64,31.65,31.66,31.65,31.65,31.66,31.67,31.66,31.66,31.67,31.65,31.66,31.67,31.65,31.66,31.66,31.65,31.64,31.66,31.65,31.66,31.64,31.65,31.63,31.64,31.61,31.64,31.65,31.65,31.65,31.66,31.66,31.65,31.65,31.67,31.66,31.67,31.66,31.66,31.65,31.67,31.67,31.66,31.67,31.66,31.65,31.66,31.66,31.64,31.65,31.64,31.63,31.62,31.61,31.59,31.61,31.63,31.58,31.57,31.57,31.59,31.56,31.62,31.61,31.61,31.61,31.61,31.61,31.62,31.61,31.61,31.62,31.61,31.62,31.61,31.65,31.63,31.65,31.64,31.62,31.65,31.64,31.63,31.65,31.65,31.65,31.63,31.66,31.65,31.65,31.65,31.66,31.66,31.67,31.66,31.65,31.64,31.64,31.65,31.66,31.66,31.68,31.67,31.65,31.67,31.65,31.67,31.65,31.65,31.66,31.64,31.66,31.67,31.63,31.64,31.65,31.64,31.66,31.67,31.68,31.67,31.66,31.66,31.68,31.68,31.65,31.66,31.67,31.67,31.66,31.67,31.69,31.69,31.67,31.69,31.69,31.68,31.68,31.69,31.68,31.68,31.68,31.69,31.68,31.69,31.69,31.68,31.68,31.68,31.68,31.67,31.68,31.69,31.67,31.68,31.68,31.68,31.68,31.68,31.69,31.69,31.68,31.69,31.69,31.68,31.68,31.69,31.67,31.66,31.67,31.66,31.68,31.68,31.68,31.67,31.68,31.67,31.67,31.67,31.67,31.68,31.66,31.65,31.67,31.66,31.66,31.67,31.67,31.65,31.65,31.65,31.65,31.64,31.63,31.64,31.62,31.63,31.62,31.59,31.58,31.58,31.59,31.52,31.53,31.52,31.48,31.37,31.51,31.44,31.31,31.43,31.22,31.32,31.03,31.08,30.96,31.12,31.01,30.36,30.97,30.60,30.07,29.98,30.19,29.97,28.47,28.97,29.27,28.25,27.29,27.62,28.05,26.64,26.14,27.09,25.74,24.17,24.72,23.45,23.38,23.83,22.32,21.45,22.62,22.63,21.21,21.06,21.99,22.73,22.00,22.79,22.68,21.38,21.04,20.02,20.99,19.38,22.49,20.95,20.12,19.24,20.74,19.82,22.05,20.33,20.43,18.32,19.60,18.07,20.41,20.92,21.60,20.65,20.94,20.27,19.15,18.52,19.03,18.33,17.06,15.50,16.15,15.81,16.07,16.94,17.55,18.45,17.37,16.51,17.12,16.15,15.68,14.55,15.15,14.35,15.28,15.81,16.81,16.51,16.02,15.71,14.60,13.91,14.65,14.02,15.29,15.92,16.16,17.57,18.98,18.72,19.52,18.98,18.66,17.42,16.09,15.46,14.72,13.86,13.10,13.50,12.72,14.22,12.49,13.45,12.39,12.83,12.73,13.45,13.49,12.63,13.13,12.17,13.14,12.31,12.40,10.84,11.80,11.10,11.94,12.26,11.08,11.25,10.64,10.27,10.76,10.38,10.75,10.47,10.89,10.67,10.30,10.36,10.27,10.01,9.56,9.63,9.91,10.12,10.43,10.68,11.10,10.72,10.79,9.69,9.67,9.25,9.26,9.37,8.89,9.86,9.18,8.96,9.89,9.69,9.18,8.85,8.88,8.56,8.52,8.40,8.58,8.44,8.86,8.91,8.83,7.69,8.04,8.00,7.71,8.13,8.24,8.21,8.20,6.95,6.71,7.22,7.61,7.06,7.50,7.05,6.59,6.73,6.77,6.21,6.58,6.96,5.85,6.16,5.27,5.70,5.70,5.08,4.43,4.64,4.52,5.59,5.68,5.62,5.01,4.53,5.43,5.60,5.00,4.65,3.63,3.73,4.41,4.09,3.01,3.22,4.31,3.80,2.78,2.76,2.02,1.57,1.01,0.77,1.11,1.65,2.48,3.01,3.73,4.06,3.92,4.75,5.16,5.24,5.73,6.12,6.31,6.04,5.94,5.05,5.30,4.41,4.18,3.68,4.70,4.19,5.12,4.41,3.18,2.67,3.60,2.77,3.79,3.60,4.34,4.75,4.29,3.67,3.67,3.10,3.94,3.28,4.23,3.58,4.16,4.57,5.28,5.91,5.69,6.03,5.08,5.69,4.47,4.90,4.40,4.35,5.04,5.48,5.70,5.00,6.04,5.07,5.98,5.03,5.76,5.71,5.78,4.95,5.17,5.25,4.84,5.95,5.54,6.36,6.20,5.84,5.96,5.76,5.28,5.31,4.49,4.31,3.75,3.84,2.47,2.98,1.97,1.99,2.80,31.60,31.57,31.58,31.61,31.61,31.61,31.60,31.61,31.63,31.63,31.61,31.62,31.61,31.63,31.63,31.62,31.63,31.61,31.63,31.62,31.63,31.63,31.63,31.62,31.62,31.62,31.63,31.64,31.63,31.64,31.64,31.63,31.63,31.62,31.64,31.63,31.64,31.64,31.64,31.64,31.64,31.64,31.63,31.64,31.62,31.63,31.62,31.61,31.65,31.62,31.64,31.63,31.63,31.64,31.63,31.63,31.63,31.64,31.63,31.62,31.65,31.64,31.64,31.65,31.64,31.63,31.64,31.64,31.64,31.64,31.65,31.64,31.65,31.64,31.61,31.59,31.62,31.62,31.63,31.64,31.63,31.63,31.64,31.64,31.64,31.65,31.65,31.64,31.63,31.64,31.63,31.65,31.64,31.62,31.63,31.64,31.63,31.63,31.64,31.63,31.63,31.60,31.63,31.61,31.59,31.63,31.59,31.58,31.63,31.59,31.61,31.60,31.61,31.62,31.64,31.64,31.60,31.63,31.64,31.59,31.62,31.64,31.59,31.59,31.63,31.63,31.60,31.58,31.62,31.58,31.59,31.63,31.59,31.61,31.62,31.64,31.61,31.64,31.64,31.63,31.62,31.62,31.65,31.63,31.64,31.62,31.63,31.62,31.65,31.63,31.62,31.65,31.63,31.62,31.62,31.64,31.64,31.63,31.62,31.63,31.62,31.58,31.61,31.60,31.60,31.61,31.62,31.64,31.62,31.62,31.61,31.61,31.60,31.61,31.60,31.63,31.63,31.63,31.63,31.62,31.63,31.64,31.63,31.64,31.63,31.63,31.65,31.65,31.63,31.63,31.62,31.63,31.63,31.63,31.64,31.64,31.63,31.60,31.64,31.62,31.64,31.64,31.63,31.63,31.64,31.62,31.63,31.63,31.63,31.63,31.61,31.62,31.62,31.63,31.60,31.63,31.64,31.58,31.59,31.60,31.62,31.62,31.61,31.59,31.59,31.62,31.63,31.63,31.62,31.63,31.63,31.63,31.62,31.61,31.61,31.62,31.60,31.62,31.61,31.64,31.61,31.62,31.63,31.62,31.63,31.60,31.60,31.62,31.63,31.63,31.63,31.64,31.63,31.64,31.64,31.63,31.62,31.62,31.63,31.62,31.63,31.63,31.62,31.64,31.62,31.62,31.62,31.63,31.61,31.61,31.63,31.62,31.62,31.63,31.62,31.63,31.63,31.62,31.63,31.61,31.63,31.63,31.64,31.63,31.63,31.61,31.62,31.62,31.62,31.62,31.61,31.61,31.61,31.63,31.61,31.63,31.63,31.62,31.60,31.62,31.63,31.59,31.60,31.61,31.60,31.59,31.62,31.58,31.58,31.59,31.61],[31.64,31.65,31.65,31.66,31.66,31.65,31.66,31.66,31.64,31.65,31.66,31.65,31.66,31.65,31.65,31.66,31.64,31.66,31.65,31.66,31.65,31.66,31.64,31.66,31.64,31.66,31.64,31.64,31.65,31.64,31.65,31.66,31.65,31.65,31.66,31.67,31.66,31.65,31.66,31.65,31.66,31.67,31.64,31.65,31.66,31.65,31.64,31.66,31.66,31.66,31.65,31.65,31.63,31.64,31.62,31.64,31.65,31.65,31.66,31.65,31.66,31.66,31.66,31.67,31.66,31.67,31.66,31.66,31.65,31.67,31.66,31.65,31.67,31.66,31.65,31.66,31.66,31.65,31.65,31.65,31.64,31.63,31.64,31.63,31.64,31.64,31.62,31.61,31.60,31.60,31.60,31.63,31.63,31.62,31.63,31.63,31.62,31.64,31.63,31.64,31.64,31.64,31.64,31.64,31.66,31.65,31.66,31.64,31.65,31.66,31.66,31.65,31.65,31.66,31.66,31.65,31.66,31.66,31.65,31.66,31.64,31.66,31.66,31.65,31.66,31.64,31.65,31.64,31.66,31.65,31.67,31.67,31.65,31.66,31.65,31.65,31.65,31.63,31.65,31.63,31.65,31.66,31.62,31.64,31.64,31.64,31.65,31.67,31.66,31.68,31.66,31.66,31.67,31.67,31.65,31.65,31.67,31.67,31.65,31.67,31.68,31.68,31.66,31.68,31.68,31.68,31.66,31.69,31.68,31.66,31.67,31.68,31.68,31.67,31.69,31.67,31.67,31.67,31.66,31.66,31.67,31.68,31.66,31.68,31.67,31.67,31.68,31.66,31.68,31.68,31.67,31.67,31.68,31.67,31.67,31.67,31.66,31.65,31.65,31.64,31.67,31.66,31.67,31.66,31.66,31.64,31.64,31.67,31.65,31.66,31.65,31.65,31.63,31.65,31.66,31.66,31.65,31.65,31.64,31.61,31.64,31.63,31.61,31.63,31.62,31.63,31.58,31.59,31.58,31.55,31.57,31.56,31.56,31.50,31.54,31.42,31.54,31.45,31.42,31.49,31.42,31.39,31.20,31.35,31.16,31.24,31.14,30.81,31.00,30.69,30.31,30.08,30.00,29.82,28.31,28.94,29.09,27.31,26.48,26.55,26.77,25.42,24.70,26.42,24.79,23.30,23.38,22.27,22.34,22.41,21.23,20.59,21.25,21.39,20.11,20.23,21.08,21.73,20.91,21.70,21.57,20.42,20.50,19.17,20.31,18.59,21.77,19.57,18.68,18.15,19.42,18.59,20.74,19.01,19.29,17.15,18.80,16.70,19.46,20.03,20.98,19.90,19.94,19.52,18.10,17.28,18.11,17.18,15.67,14.42,14.97,14.67,14.73,15.59,16.74,17.24,16.77,15.88,16.20,14.97,14.56,13.37,14.32,13.36,14.08,15.34,16.29,16.37,14.96,14.95,14.04,12.72,13.70,12.95,14.42,15.08,15.30,16.69,18.44,18.44,19.48,18.83,18.17,16.82,15.05,14.92,13.63,12.88,11.94,12.64,11.87,13.57,11.88,12.59,11.33,12.01,11.45,12.47,12.09,11.28,11.81,10.85,11.93,11.08,11.47,9.84,11.41,10.32,11.58,12.12,10.90,11.01,9.97,9.23,10.05,9.24,10.07,9.34,9.97,9.94,9.70,9.42,9.01,8.93,8.59,8.61,8.80,8.87,9.39,9.61,9.76,9.86,9.36,8.64,8.70,8.01,8.29,8.13,7.96,8.81,8.13,8.19,8.92,8.95,8.39,8.32,7.96,7.74,7.90,7.42,7.88,7.58,8.07,8.00,7.65,6.94,7.10,7.20,6.98,7.53,7.40,7.25,7.77,6.56,6.03,6.65,6.62,6.42,6.58,6.37,5.53,6.09,6.34,5.84,6.48,6.39,5.51,5.59,5.08,4.98,5.22,4.53,4.34,4.18,4.52,4.92,5.10,5.27,4.79,4.19,5.09,5.02,4.28,4.29,3.74,3.70,3.82,3.67,3.25,3.23,3.47,3.51,2.84,2.55,2.01,1.83,1.42,1.02,0.76,0.91,1.42,1.78,1.96,2.42,2.47,2.94,3.27,3.26,3.64,3.99,4.11,3.62,3.60,3.08,3.13,2.58,2.62,2.28,2.85,2.50,3.13,3.06,2.19,2.01,2.13,1.88,2.44,2.39,3.16,3.50,3.44,2.77,2.77,2.09,2.81,2.35,2.85,2.70,2.92,3.57,3.95,3.85,4.04,4.11,3.43,4.03,3.32,3.92,3.37,3.32,3.94,4.21,4.15,3.51,4.19,3.33,3.67,3.34,3.61,3.62,3.72,3.13,3.20,3.35,2.79,3.65,3.70,4.07,4.25,3.95,4.40,4.22,3.75,3.48,2.91,2.73,2.30,2.17,1.63,1.63,1.51,1.47,2.39,31.63,31.62,31.62,31.62,31.62,31.61,31.61,31.61,31.63,31.62,31.62,31.62,31.61,31.61,31.61,31.61,31.62,31.61,31.63,31.63,31.64,31.63,31.63,31.63,31.62,31.62,31.63,31.64,31.63,31.64,31.64,31.64,31.64,31.63,31.64,31.64,31.65,31.64,31.64,31.64,31.63,31.63,31.63,31.63,31.63,31.62,31.62,31.61,31.63,31.61,31.63,31.63,31.63,31.64,31.64,31.63,31.62,31.64,31.64,31.61,31.64,31.65,31.64,31.65,31.64,31.64,31.63,31.64,31.64,31.63,31.64,31.65,31.64,31.64,31.62,31.60,31.61,31.62,31.63,31.63,31.62,31.62,31.65,31.65,31.62,31.65,31.65,31.63,31.63,31.64,31.63,31.65,31.64,31.62,31.63,31.63,31.61,31.64,31.65,31.62,31.63,31.59,31.63,31.60,31.60,31.62,31.61,31.58,31.63,31.59,31.60,31.60,31.61,31.62,31.64,31.64,31.60,31.64,31.64,31.59,31.61,31.62,31.59,31.59,31.63,31.63,31.62,31.61,31.63,31.61,31.60,31.62,31.61,31.60,31.61,31.64,31.61,31.63,31.64,31.61,31.61,31.61,31.64,31.63,31.64,31.62,31.63,31.63,31.65,31.62,31.60,31.64,31.62,31.61,31.61,31.64,31.64,31.64,31.62,31.61,31.61,31.58,31.63,31.59,31.60,31.62,31.62,31.63,31.63,31.63,31.63,31.62,31.62,31.61,31.62,31.64,31.63,31.63,31.63,31.61,31.63,31.63,31.63,31.63,31.62,31.62,31.64,31.64,31.63,31.64,31.63,31.63,31.63,31.63,31.64,31.63,31.63,31.62,31.63,31.63,31.64,31.63,31.63,31.63,31.63,31.61,31.64,31.62,31.63,31.62,31.60,31.62,31.62,31.63,31.58,31.62,31.63,31.59,31.59,31.61,31.62,31.62,31.61,31.59,31.61,31.62,31.62,31.63,31.63,31.62,31.63,31.61,31.61,31.63,31.60,31.63,31.60,31.63,31.63,31.63,31.62,31.62,31.63,31.62,31.63,31.61,31.59,31.62,31.61,31.62,31.62,31.64,31.63,31.64,31.62,31.64,31.61,31.62,31.63,31.62,31.63,31.63,31.62,31.63,31.62,31.62,31.63,31.63,31.62,31.62,31.63,31.62,31.62,31.63,31.59,31.62,31.63,31.63,31.61,31.60,31.63,31.63,31.63,31.62,31.62,31.60,31.61,31.61,31.61,31.62,31.60,31.61,31.61,31.63,31.61,31.62,31.62,31.62,31.62,31.62,31.62,31.61,31.63,31.64,31.61,31.61,31.63,31.62,31.61,31.62,31.60],[31.61,31.62,31.62,31.62,31.63,31.62,31.61,31.62,31.61,31.62,31.63,31.63,31.64,31.63,31.62,31.63,31.62,31.63,31.63,31.63,31.63,31.62,31.61,31.61,31.59,31.62,31.60,31.60,31.60,31.60,31.61,31.60,31.60,31.60,31.62,31.64,31.63,31.62,31.64,31.63,31.64,31.65,31.60,31.62,31.63,31.62,31.60,31.63,31.63,31.63,31.61,31.61,31.60,31.61,31.58,31.60,31.63,31.61,31.62,31.63,31.63,31.64,31.63,31.65,31.62,31.65,31.64,31.63,31.62,31.64,31.65,31.63,31.63,31.62,31.62,31.62,31.61,31.59,31.60,31.60,31.57,31.57,31.58,31.56,31.58,31.58,31.55,31.52,31.53,31.53,31.49,31.56,31.54,31.54,31.55,31.57,31.54,31.58,31.56,31.57,31.58,31.58,31.59,31.60,31.61,31.59,31.60,31.60,31.58,31.60,31.61,31.59,31.61,31.62,31.61,31.60,31.62,31.62,31.62,31.61,31.61,31.63,31.63,31.62,31.63,31.61,31.62,31.62,31.63,31.63,31.64,31.64,31.60,31.63,31.63,31.63,31.62,31.62,31.62,31.62,31.64,31.65,31.61,31.62,31.63,31.62,31.63,31.64,31.64,31.65,31.64,31.64,31.65,31.65,31.62,31.63,31.64,31.63,31.63,31.65,31.66,31.66,31.64,31.67,31.66,31.66,31.65,31.67,31.66,31.65,31.65,31.66,31.66,31.65,31.66,31.66,31.66,31.64,31.65,31.64,31.65,31.66,31.65,31.66,31.65,31.66,31.66,31.65,31.66,31.67,31.66,31.66,31.68,31.65,31.66,31.66,31.65,31.64,31.64,31.63,31.66,31.65,31.65,31.66,31.66,31.63,31.64,31.65,31.64,31.64,31.64,31.64,31.64,31.64,31.64,31.65,31.64,31.63,31.64,31.64,31.63,31.65,31.63,31.63,31.62,31.63,31.62,31.62,31.60,31.60,31.59,31.55,31.56,31.56,31.52,31.42,31.53,31.46,31.42,31.47,31.30,31.29,31.13,31.27,31.16,31.15,31.08,30.69,30.99,30.62,30.09,30.05,30.13,29.54,28.81,29.04,29.12,27.42,27.40,26.88,26.74,25.53,24.86,26.26,24.60,23.01,23.25,22.46,22.33,22.48,21.07,20.23,21.11,21.25,20.07,19.90,20.56,21.23,20.68,20.78,21.16,19.79,19.96,18.64,19.61,18.40,21.22,19.96,18.92,17.88,19.15,18.45,20.49,19.29,18.84,16.95,18.58,16.68,18.94,19.42,20.33,19.72,19.34,19.38,18.03,17.49,17.57,16.56,15.77,14.42,14.56,14.64,14.62,15.75,16.26,16.72,15.89,15.43,15.97,14.98,14.18,13.10,13.89,13.21,13.87,15.09,15.93,15.50,14.83,14.57,13.74,12.33,13.41,12.71,14.16,14.95,14.65,15.60,17.15,16.97,18.49,17.46,17.25,15.82,14.65,13.82,13.56,12.19,11.36,12.17,11.38,13.05,11.37,11.93,10.73,11.66,11.16,11.89,11.29,10.51,11.06,10.14,11.28,10.43,10.62,9.03,10.51,9.35,10.89,11.25,9.68,10.18,8.93,8.60,9.45,8.72,9.55,9.00,9.53,9.07,8.76,8.78,8.61,8.49,8.07,8.10,8.49,8.31,9.09,8.99,9.26,9.23,8.69,8.19,8.20,7.52,7.48,7.54,7.40,8.18,7.75,7.46,8.39,7.97,7.69,7.87,7.12,7.28,7.11,6.78,6.99,6.93,7.44,7.39,7.03,6.17,6.44,6.45,6.49,6.59,6.89,6.56,7.30,6.29,5.80,6.18,6.03,5.90,5.96,5.77,5.18,5.69,5.84,5.59,6.07,6.14,5.15,5.22,4.86,4.96,4.96,4.35,4.16,3.96,4.32,4.70,4.89,5.08,4.49,3.95,4.47,4.72,4.07,3.94,3.66,3.33,3.45,3.47,3.05,2.97,3.14,3.17,2.58,2.28,2.07,2.02,1.59,1.42,0.97,0.77,0.93,1.24,1.51,1.88,1.98,2.31,2.59,2.69,3.14,3.39,3.45,3.00,2.88,2.46,2.51,2.04,1.97,1.80,2.20,2.04,2.39,2.39,1.86,1.77,1.67,1.54,2.02,1.96,2.62,2.92,2.81,2.36,2.34,1.68,2.39,2.03,2.26,2.24,2.26,2.85,3.01,3.10,3.16,3.33,2.86,3.24,2.79,3.17,2.84,2.93,3.17,3.35,3.30,2.99,3.26,2.85,3.04,2.65,2.96,3.01,2.94,2.37,2.56,2.62,2.31,2.97,2.98,3.30,3.53,3.18,3.63,3.47,3.05,2.79,2.42,2.28,1.76,1.66,1.19,1.29,1.31,1.42,2.07,31.58,31.57,31.58,31.59,31.59,31.57,31.57,31.57,31.58,31.57,31.57,31.58,31.57,31.57,31.57,31.57,31.57,31.56,31.58,31.58,31.58,31.58,31.58,31.58,31.58,31.57,31.60,31.62,31.60,31.61,31.62,31.62,31.61,31.59,31.61,31.62,31.63,31.61,31.63,31.62,31.61,31.61,31.61,31.62,31.61,31.61,31.61,31.59,31.61,31.60,31.62,31.61,31.61,31.63,31.62,31.60,31.61,31.63,31.62,31.58,31.63,31.62,31.62,31.64,31.63,31.62,31.61,31.61,31.62,31.59,31.63,31.63,31.62,31.60,31.59,31.57,31.58,31.58,31.59,31.62,31.59,31.60,31.63,31.63,31.59,31.64,31.63,31.61,31.60,31.61,31.59,31.63,31.61,31.58,31.60,31.61,31.58,31.59,31.62,31.60,31.60,31.56,31.61,31.57,31.55,31.58,31.58,31.54,31.59,31.54,31.56,31.56,31.57,31.59,31.63,31.61,31.57,31.61,31.61,31.57,31.58,31.60,31.57,31.56,31.60,31.60,31.57,31.58,31.60,31.58,31.57,31.59,31.57,31.57,31.59,31.61,31.59,31.57,31.61,31.59,31.58,31.57,31.62,31.60,31.59,31.59,31.58,31.60,31.62,31.59,31.57,31.60,31.59,31.56,31.59,31.60,31.61,31.62,31.60,31.58,31.58,31.54,31.57,31.57,31.58,31.55,31.59,31.57,31.58,31.58,31.59,31.57,31.58,31.57,31.58,31.61,31.60,31.60,31.58,31.59,31.59,31.60,31.59,31.61,31.59,31.58,31.62,31.62,31.59,31.60,31.59,31.60,31.59,31.59,31.61,31.60,31.61,31.58,31.62,31.59,31.61,31.60,31.60,31.60,31.61,31.58,31.60,31.60,31.60,31.60,31.57,31.58,31.58,31.61,31.55,31.59,31.61,31.55,31.55,31.59,31.58,31.60,31.56,31.56,31.53,31.59,31.58,31.60,31.59,31.60,31.60,31.59,31.59,31.60,31.58,31.56,31.56,31.59,31.60,31.59,31.58,31.58,31.60,31.59,31.60,31.59,31.57,31.59,31.58,31.60,31.60,31.61,31.60,31.61,31.60,31.60,31.57,31.60,31.60,31.59,31.60,31.61,31.60,31.62,31.60,31.58,31.61,31.60,31.58,31.59,31.60,31.59,31.59,31.59,31.55,31.60,31.60,31.60,31.57,31.58,31.60,31.59,31.60,31.59,31.58,31.57,31.60,31.60,31.58,31.59,31.57,31.58,31.58,31.56,31.58,31.60,31.58,31.55,31.58,31.55,31.58,31.57,31.58,31.58,31.56,31.56,31.58,31.56,31.58,31.54,31.50],[31.61,31.64,31.63,31.63,31.62,31.62,31.63,31.63,31.60,31.61,31.63,31.61,31.61,31.63,31.63,31.63,31.61,31.63,31.62,31.62,31.62,31.62,31.61,31.62,31.60,31.62,31.61,31.61,31.62,31.59,31.62,31.62,31.60,31.60,31.63,31.64,31.63,31.62,31.63,31.63,31.64,31.65,31.60,31.62,31.62,31.62,31.60,31.64,31.63,31.61,31.60,31.60,31.60,31.59,31.59,31.59,31.61,31.62,31.63,31.63,31.64,31.65,31.64,31.64,31.62,31.65,31.64,31.64,31.62,31.64,31.62,31.63,31.64,31.63,31.62,31.63,31.62,31.61,31.62,31.62,31.58,31.58,31.59,31.57,31.59,31.59,31.56,31.53,31.53,31.55,31.51,31.57,31.55,31.56,31.55,31.57,31.55,31.58,31.56,31.59,31.59,31.59,31.60,31.61,31.62,31.60,31.61,31.61,31.59,31.62,31.63,31.61,31.62,31.62,31.63,31.60,31.63,31.63,31.61,31.61,31.61,31.64,31.64,31.63,31.63,31.61,31.62,31.62,31.63,31.63,31.64,31.65,31.62,31.64,31.62,31.64,31.62,31.61,31.63,31.61,31.63,31.64,31.60,31.62,31.62,31.61,31.63,31.65,31.63,31.66,31.64,31.64,31.65,31.65,31.61,31.63,31.64,31.64,31.63,31.64,31.67,31.66,31.64,31.68,31.67,31.66,31.65,31.68,31.67,31.65,31.66,31.67,31.66,31.66,31.68,31.66,31.67,31.66,31.66,31.65,31.66,31.68,31.65,31.67,31.66,31.67,31.66,31.66,31.67,31.67,31.66,31.66,31.67,31.65,31.66,31.66,31.63,31.62,31.65,31.63,31.66,31.65,31.66,31.65,31.66,31.64,31.64,31.65,31.64,31.65,31.65,31.62,31.65,31.65,31.65,31.66,31.65,31.64,31.63,31.65,31.64,31.62,31.63,31.64,31.63,31.62,31.61,31.63,31.57,31.60,31.59,31.57,31.55,31.55,31.55,31.43,31.54,31.46,31.41,31.49,31.37,31.40,31.23,31.33,31.16,31.24,31.16,30.79,30.98,30.66,30.02,30.01,30.06,29.55,28.27,28.87,28.92,26.70,26.51,26.01,26.13,24.80,24.53,25.59,24.12,23.20,22.99,22.02,22.18,21.98,21.20,20.51,21.06,21.33,19.98,20.14,20.58,21.13,20.63,21.39,21.75,20.36,20.33,19.13,19.79,18.74,21.07,19.69,18.60,18.04,18.89,18.43,20.18,18.92,18.44,17.05,18.44,16.73,19.31,20.00,20.77,19.91,19.48,19.54,17.89,17.45,18.08,16.84,15.66,14.58,14.90,14.71,14.74,15.38,16.57,16.89,16.41,15.66,15.87,14.88,14.58,13.28,14.35,13.49,14.25,15.06,16.16,15.99,15.00,14.85,14.23,12.81,13.69,13.01,14.35,14.84,14.79,16.02,17.72,17.63,18.52,17.83,17.10,16.06,14.57,14.21,13.57,12.66,11.79,12.61,11.95,13.35,12.01,12.31,11.22,11.89,11.39,12.01,11.41,10.69,11.55,10.59,11.39,10.63,10.95,9.57,10.83,9.98,11.04,11.59,10.30,10.65,9.37,8.88,9.73,9.10,9.90,9.25,9.67,9.63,9.33,9.16,8.90,8.81,8.27,8.40,8.66,8.36,9.37,9.08,9.23,9.44,8.86,8.47,8.62,7.96,8.11,8.04,7.75,8.48,7.89,7.76,8.68,8.58,8.03,8.08,7.61,7.61,7.61,7.21,7.48,7.29,7.72,7.65,7.31,6.37,6.72,6.88,6.68,7.08,7.29,7.02,7.60,6.58,6.03,6.42,6.51,6.18,6.25,6.08,5.11,5.94,6.24,5.94,6.43,6.31,5.50,5.56,5.22,4.98,5.07,4.38,4.33,3.89,4.67,4.89,5.09,5.34,4.77,4.22,4.75,4.83,4.30,4.18,3.93,3.57,3.69,3.75,3.37,3.17,3.43,3.50,2.92,2.54,2.26,2.22,1.81,1.80,1.21,0.88,0.76,0.91,1.21,1.57,1.69,2.05,2.43,2.29,2.75,3.09,3.13,2.57,2.63,2.20,2.35,1.84,1.83,1.76,2.39,2.04,2.58,2.57,1.99,1.90,1.76,1.65,1.92,1.89,2.52,2.86,2.88,2.38,2.41,1.80,2.43,2.17,2.46,2.45,2.42,3.00,3.11,3.02,3.17,3.24,2.87,3.31,2.74,3.26,2.72,2.86,3.17,3.37,3.33,2.80,3.33,2.63,2.89,2.59,2.88,2.92,3.02,2.46,2.50,2.47,2.07,2.79,2.70,3.16,3.29,3.04,3.51,3.34,2.95,2.57,2.22,2.12,1.63,1.44,1.23,1.35,1.42,1.46,2.27,31.59,31.58,31.57,31.57,31.57,31.58,31.58,31.58,31.59,31.58,31.58,31.59,31.58,31.58,31.59,31.57,31.59,31.57,31.59,31.60,31.60,31.59,31.59,31.59,31.59,31.58,31.60,31.61,31.60,31.62,31.63,31.63,31.63,31.60,31.62,31.62,31.63,31.62,31.63,31.63,31.61,31.61,31.62,31.62,31.60,31.61,31.61,31.59,31.62,31.60,31.62,31.61,31.61,31.62,31.63,31.61,31.61,31.63,31.62,31.58,31.63,31.64,31.63,31.63,31.63,31.63,31.63,31.62,31.63,31.62,31.62,31.64,31.63,31.62,31.60,31.58,31.59,31.58,31.60,31.62,31.60,31.62,31.62,31.63,31.62,31.63,31.62,31.60,31.60,31.62,31.59,31.62,31.61,31.58,31.60,31.61,31.57,31.59,31.62,31.59,31.60,31.58,31.60,31.57,31.58,31.59,31.58,31.55,31.59,31.55,31.57,31.57,31.58,31.59,31.63,31.61,31.57,31.59,31.61,31.57,31.58,31.61,31.57,31.55,31.61,31.59,31.59,31.58,31.60,31.59,31.57,31.60,31.58,31.57,31.59,31.60,31.59,31.58,31.61,31.58,31.58,31.57,31.61,31.60,31.61,31.58,31.58,31.61,31.63,31.60,31.58,31.61,31.60,31.58,31.59,31.61,31.60,31.62,31.59,31.59,31.59,31.56,31.61,31.59,31.59,31.57,31.60,31.59,31.60,31.59,31.59,31.58,31.61,31.59,31.59,31.62,31.60,31.61,31.60,31.60,31.60,31.61,31.61,31.62,31.60,31.59,31.62,31.62,31.60,31.61,31.61,31.62,31.60,31.61,31.62,31.58,31.62,31.57,31.61,31.60,31.63,31.61,31.58,31.61,31.61,31.59,31.62,31.60,31.60,31.59,31.59,31.59,31.59,31.61,31.57,31.60,31.61,31.56,31.57,31.56,31.59,31.60,31.58,31.57,31.58,31.60,31.58,31.61,31.60,31.60,31.60,31.59,31.59,31.61,31.58,31.58,31.58,31.59,31.59,31.61,31.61,31.60,31.60,31.61,31.61,31.60,31.59,31.61,31.59,31.59,31.60,31.63,31.61,31.62,31.61,31.61,31.58,31.60,31.61,31.60,31.61,31.61,31.61,31.62,31.61,31.60,31.62,31.61,31.60,31.59,31.60,31.61,31.59,31.61,31.57,31.60,31.61,31.60,31.57,31.58,31.62,31.60,31.61,31.60,31.59,31.58,31.61,31.59,31.59,31.60,31.58,31.58,31.58,31.57,31.59,31.60,31.60,31.58,31.59,31.58,31.60,31.59,31.59,31.62,31.61,31.58,31.60,31.58,31.59,31.57,31.53],[31.60,31.60,31.61,31.61,31.62,31.60,31.62,31.62,31.60,31.61,31.63,31.62,31.63,31.62,31.61,31.62,31.61,31.62,31.61,31.62,31.61,31.62,31.61,31.61,31.58,31.60,31.60,31.59,31.60,31.60,31.61,31.61,31.61,31.61,31.63,31.64,31.62,31.62,31.63,31.62,31.63,31.64,31.60,31.62,31.62,31.62,31.58,31.62,31.62,31.62,31.60,31.60,31.59,31.59,31.57,31.58,31.62,31.61,31.62,31.62,31.63,31.62,31.62,31.64,31.62,31.64,31.63,31.62,31.61,31.64,31.63,31.62,31.64,31.63,31.62,31.62,31.61,31.59,31.61,31.59,31.55,31.56,31.56,31.54,31.55,31.57,31.51,31.51,31.50,31.53,31.46,31.56,31.53,31.54,31.54,31.56,31.53,31.56,31.56,31.58,31.57,31.58,31.59,31.59,31.61,31.57,31.60,31.59,31.57,31.61,31.61,31.59,31.60,31.61,31.61,31.59,31.62,31.61,31.61,31.61,31.61,31.63,31.63,31.62,31.62,31.60,31.61,31.61,31.63,31.62,31.63,31.63,31.61,31.62,31.62,31.63,31.60,31.60,31.61,31.60,31.61,31.63,31.59,31.61,31.61,31.61,31.62,31.63,31.62,31.64,31.64,31.61,31.64,31.64,31.59,31.59,31.62,31.62,31.60,31.62,31.65,31.63,31.59,31.66,31.65,31.63,31.62,31.66,31.65,31.63,31.64,31.65,31.64,31.63,31.66,31.64,31.64,31.63,31.64,31.62,31.64,31.65,31.64,31.65,31.64,31.62,31.64,31.63,31.64,31.65,31.63,31.64,31.65,31.60,31.65,31.64,31.58,31.59,31.63,31.59,31.64,31.61,31.64,31.61,31.64,31.62,31.58,31.63,31.60,31.63,31.62,31.59,31.63,31.62,31.63,31.64,31.63,31.62,31.60,31.63,31.63,31.63,31.63,31.62,31.61,31.61,31.62,31.61,31.60,31.60,31.59,31.59,31.59,31.58,31.58,31.54,31.57,31.52,31.44,31.53,31.46,31.44,31.34,31.41,31.31,31.28,31.26,30.95,31.09,30.83,30.24,30.26,30.42,29.99,28.49,29.19,29.43,27.30,27.07,26.98,26.97,25.28,24.89,26.05,24.52,23.20,23.39,22.17,22.18,22.54,21.93,21.01,21.64,21.99,20.70,20.52,20.75,21.18,21.05,21.08,21.82,20.44,20.71,19.31,20.38,18.89,21.16,20.57,19.48,18.47,19.74,19.33,21.00,19.65,19.10,17.64,19.17,17.42,19.95,20.33,21.31,20.61,20.03,20.08,18.72,18.14,18.55,17.43,16.56,15.06,15.18,15.19,15.51,16.45,16.97,17.50,16.84,16.26,16.57,15.22,15.14,13.67,14.61,13.64,14.76,15.34,16.38,16.43,15.56,15.25,14.56,13.14,14.14,13.40,14.90,15.35,15.03,16.10,18.03,17.98,19.28,18.25,17.63,16.08,15.14,14.36,13.99,13.08,11.94,13.03,12.21,13.48,12.22,12.59,11.44,12.27,11.80,12.28,11.54,10.75,11.76,10.90,11.49,10.89,11.13,9.73,11.03,9.92,11.42,11.68,10.29,10.80,9.29,9.07,9.82,9.11,9.94,9.29,9.88,9.97,9.31,9.11,8.80,8.87,8.37,8.48,8.83,8.61,9.52,8.94,9.66,9.78,8.85,8.34,8.71,8.01,8.13,8.05,7.82,8.38,7.91,7.78,8.50,8.66,8.12,8.20,7.58,7.66,7.68,7.18,7.54,7.33,7.52,7.46,7.16,6.56,6.92,6.94,6.85,7.17,7.41,7.18,7.85,6.80,6.37,6.67,6.59,6.51,6.39,6.13,5.52,6.22,6.43,6.16,6.64,6.36,5.88,5.79,5.63,5.32,5.43,4.63,4.74,4.44,5.04,5.20,5.23,5.63,5.36,4.56,4.85,4.96,4.44,4.30,4.28,3.77,3.72,4.02,3.64,3.18,3.40,3.59,3.13,2.72,2.41,2.53,2.09,2.27,1.56,1.28,0.95,0.76,0.91,1.28,1.52,2.00,2.28,2.15,2.66,2.86,2.92,2.44,2.37,1.96,1.97,1.58,1.53,1.58,2.07,1.79,2.37,2.50,1.90,2.00,1.66,1.73,1.72,1.76,2.27,2.79,2.80,2.44,2.32,1.89,2.23,2.13,2.20,2.37,2.20,2.79,2.84,2.64,2.81,2.95,2.53,3.02,2.48,3.00,2.55,2.79,2.94,3.07,3.03,2.52,2.91,2.28,2.55,2.25,2.48,2.52,2.63,2.19,2.02,2.08,1.80,2.43,2.46,2.79,3.01,2.71,3.21,3.10,2.79,2.48,2.04,1.92,1.42,1.23,1.22,1.41,1.71,1.66,2.39,31.59,31.59,31.59,31.59,31.59,31.58,31.57,31.57,31.58,31.58,31.57,31.58,31.57,31.58,31.59,31.57,31.57,31.58,31.59,31.59,31.59,31.59,31.59,31.59,31.59,31.59,31.60,31.61,31.60,31.61,31.62,31.63,31.62,31.60,31.61,31.62,31.63,31.62,31.64,31.63,31.61,31.61,31.62,31.61,31.60,31.60,31.59,31.57,31.61,31.60,31.61,31.61,31.60,31.62,31.62,31.61,31.60,31.63,31.62,31.58,31.63,31.63,31.63,31.63,31.64,31.63,31.62,31.62,31.63,31.60,31.62,31.63,31.63,31.62,31.59,31.58,31.59,31.58,31.60,31.61,31.60,31.62,31.63,31.63,31.61,31.63,31.62,31.60,31.61,31.61,31.59,31.63,31.61,31.57,31.61,31.61,31.57,31.59,31.62,31.59,31.60,31.58,31.59,31.57,31.54,31.59,31.57,31.53,31.59,31.54,31.58,31.57,31.58,31.59,31.62,31.62,31.58,31.60,31.62,31.57,31.58,31.62,31.56,31.55,31.60,31.59,31.58,31.58,31.60,31.58,31.56,31.59,31.56,31.56,31.60,31.60,31.58,31.57,31.61,31.57,31.57,31.56,31.61,31.59,31.61,31.58,31.60,31.60,31.62,31.60,31.58,31.60,31.58,31.58,31.58,31.60,31.59,31.61,31.59,31.59,31.59,31.55,31.60,31.56,31.58,31.56,31.59,31.58,31.58,31.58,31.59,31.58,31.60,31.57,31.59,31.61,31.59,31.61,31.60,31.59,31.59,31.60,31.61,31.61,31.59,31.58,31.61,31.62,31.59,31.61,31.60,31.61,31.59,31.59,31.61,31.60,31.61,31.59,31.60,31.60,31.61,31.60,31.60,31.60,31.60,31.58,31.61,31.60,31.59,31.59,31.58,31.58,31.57,31.59,31.55,31.58,31.60,31.55,31.56,31.56,31.58,31.60,31.56,31.56,31.55,31.59,31.56,31.61,31.59,31.60,31.60,31.59,31.60,31.60,31.57,31.58,31.55,31.58,31.61,31.60,31.59,31.59,31.60,31.60,31.60,31.59,31.59,31.60,31.58,31.60,31.60,31.62,31.61,31.62,31.60,31.61,31.58,31.60,31.60,31.59,31.60,31.60,31.60,31.61,31.60,31.59,31.61,31.60,31.59,31.58,31.59,31.60,31.60,31.60,31.56,31.59,31.61,31.60,31.56,31.57,31.60,31.60,31.59,31.60,31.59,31.57,31.61,31.59,31.59,31.58,31.57,31.59,31.57,31.57,31.57,31.59,31.59,31.56,31.59,31.58,31.58,31.58,31.58,31.61,31.58,31.56,31.58,31.56,31.56,31.54,31.52],[31.57,31.60,31.61,31.61,31.60,31.59,31.61,31.60,31.57,31.58,31.60,31.59,31.59,31.61,31.60,31.60,31.58,31.60,31.58,31.59,31.59,31.59,31.57,31.60,31.57,31.60,31.60,31.59,31.57,31.58,31.61,31.59,31.58,31.57,31.61,31.61,31.59,31.60,31.61,31.60,31.60,31.62,31.58,31.59,31.59,31.60,31.56,31.58,31.59,31.58,31.57,31.58,31.56,31.56,31.56,31.57,31.58,31.58,31.59,31.60,31.59,31.60,31.61,31.61,31.61,31.61,31.61,31.61,31.60,31.61,31.62,31.59,31.60,31.59,31.59,31.59,31.59,31.58,31.61,31.60,31.56,31.56,31.56,31.55,31.58,31.59,31.53,31.53,31.50,31.53,31.48,31.55,31.52,31.55,31.53,31.55,31.52,31.57,31.55,31.56,31.58,31.59,31.59,31.59,31.61,31.59,31.59,31.59,31.58,31.60,31.60,31.58,31.61,31.60,31.60,31.58,31.60,31.61,31.58,31.59,31.60,31.63,31.63,31.60,31.59,31.59,31.60,31.58,31.61,31.62,31.63,31.63,31.57,31.59,31.57,31.62,31.58,31.59,31.62,31.60,31.61,31.64,31.59,31.60,31.61,31.59,31.63,31.64,31.63,31.64,31.63,31.61,31.65,31.64,31.58,31.60,31.63,31.60,31.58,31.63,31.65,31.64,31.60,31.66,31.65,31.64,31.63,31.66,31.66,31.64,31.64,31.66,31.65,31.64,31.66,31.65,31.66,31.64,31.65,31.64,31.65,31.66,31.64,31.66,31.65,31.64,31.65,31.65,31.66,31.66,31.64,31.65,31.66,31.62,31.65,31.65,31.60,31.60,31.64,31.62,31.65,31.61,31.65,31.61,31.65,31.63,31.60,31.62,31.60,31.64,31.60,31.58,31.64,31.63,31.63,31.65,31.64,31.62,31.60,31.64,31.63,31.62,31.62,31.62,31.61,31.61,31.60,31.61,31.59,31.58,31.59,31.56,31.53,31.55,31.52,31.45,31.53,31.47,31.37,31.47,31.32,31.36,31.15,31.31,31.15,31.19,31.09,30.76,31.00,30.64,29.96,30.12,30.11,29.57,28.38,29.18,29.16,27.20,27.08,26.89,26.72,25.43,25.01,25.89,24.54,23.37,23.57,22.35,22.36,22.52,21.72,20.94,21.67,21.92,20.82,20.68,20.92,21.45,21.28,21.51,22.01,20.71,20.66,19.67,20.22,19.27,21.27,20.44,19.41,18.91,19.65,19.30,20.97,19.19,18.94,17.85,18.94,17.60,19.67,20.21,20.91,20.48,20.03,19.86,18.69,18.13,18.35,17.32,16.34,15.33,15.26,15.35,15.27,16.07,16.81,17.16,16.60,16.08,16.03,15.08,15.23,14.24,15.00,14.49,14.79,15.57,16.29,16.30,15.21,15.25,15.00,13.67,14.36,13.83,15.07,15.45,14.86,15.73,17.24,17.12,17.92,17.23,16.68,15.56,14.38,14.11,14.23,13.31,12.60,13.41,12.82,13.76,12.51,12.91,12.07,12.83,12.15,12.51,11.71,10.99,11.77,11.67,11.63,10.93,11.30,10.40,11.20,10.79,11.46,11.75,10.43,11.30,10.08,9.67,10.49,9.80,10.48,9.98,10.09,9.99,9.72,9.51,9.47,9.55,8.90,8.82,9.39,9.14,10.02,9.36,9.61,9.91,9.01,8.76,9.27,8.49,8.58,8.52,8.20,9.01,8.20,8.10,9.00,9.04,8.56,8.74,7.93,7.98,7.97,7.53,7.68,7.72,7.97,7.94,7.66,6.74,7.16,7.17,7.26,7.52,7.65,7.46,8.32,7.41,6.83,6.81,6.85,6.74,6.76,6.46,5.81,6.35,6.75,6.48,6.79,6.51,6.22,5.98,5.93,5.56,5.72,5.06,4.96,4.61,5.43,5.42,5.47,5.82,5.46,4.83,4.95,5.00,4.41,4.45,4.68,3.86,3.79,4.20,3.70,3.49,3.56,3.92,3.38,2.93,2.56,2.73,2.34,2.45,1.91,1.62,1.25,0.90,0.76,0.95,1.38,1.73,2.18,2.01,2.47,2.77,2.79,2.34,2.19,1.79,1.77,1.43,1.54,1.62,2.03,1.70,2.38,2.65,1.97,2.12,1.63,1.78,1.76,1.90,2.23,2.72,2.77,2.45,2.50,2.00,2.36,2.38,2.37,2.58,2.37,2.95,2.95,2.72,2.89,3.03,2.85,3.17,2.67,3.19,2.55,2.86,2.91,3.03,3.12,2.57,3.01,2.40,2.63,2.29,2.51,2.48,2.61,2.19,1.97,1.98,1.71,2.42,2.40,2.81,3.08,2.77,3.27,3.18,2.76,2.44,1.95,1.97,1.47,1.20,1.26,1.43,1.91,1.93,2.66,31.56,31.57,31.57,31.58,31.57,31.56,31.56,31.55,31.56,31.57,31.57,31.57,31.56,31.56,31.58,31.57,31.57,31.58,31.59,31.58,31.60,31.58,31.58,31.57,31.58,31.57,31.59,31.60,31.59,31.60,31.61,31.62,31.61,31.60,31.61,31.59,31.61,31.62,31.62,31.62,31.61,31.61,31.62,31.60,31.60,31.61,31.60,31.58,31.62,31.58,31.61,31.60,31.60,31.62,31.61,31.59,31.61,31.63,31.61,31.58,31.63,31.62,31.62,31.63,31.63,31.62,31.61,31.62,31.62,31.59,31.60,31.62,31.61,31.61,31.58,31.57,31.58,31.57,31.59,31.60,31.60,31.62,31.62,31.61,31.60,31.62,31.61,31.59,31.59,31.61,31.60,31.61,31.61,31.58,31.62,31.59,31.57,31.60,31.62,31.59,31.60,31.59,31.61,31.57,31.56,31.58,31.55,31.55,31.58,31.54,31.55,31.56,31.57,31.58,31.62,31.59,31.57,31.60,31.61,31.56,31.57,31.60,31.56,31.55,31.59,31.58,31.58,31.56,31.59,31.55,31.55,31.58,31.56,31.57,31.59,31.60,31.58,31.57,31.61,31.57,31.57,31.56,31.61,31.59,31.59,31.57,31.57,31.58,31.61,31.59,31.56,31.60,31.58,31.56,31.58,31.59,31.59,31.60,31.57,31.57,31.58,31.53,31.59,31.53,31.56,31.54,31.57,31.57,31.57,31.57,31.57,31.56,31.59,31.57,31.57,31.58,31.59,31.59,31.58,31.58,31.58,31.59,31.59,31.60,31.58,31.58,31.59,31.60,31.58,31.60,31.58,31.59,31.59,31.58,31.60,31.58,31.60,31.57,31.58,31.57,31.61,31.58,31.59,31.59,31.58,31.56,31.60,31.58,31.57,31.58,31.57,31.57,31.55,31.58,31.54,31.57,31.59,31.55,31.55,31.54,31.57,31.57,31.55,31.56,31.54,31.57,31.57,31.59,31.58,31.59,31.60,31.58,31.58,31.60,31.58,31.58,31.56,31.58,31.60,31.59,31.58,31.59,31.60,31.59,31.59,31.58,31.57,31.59,31.58,31.59,31.59,31.60,31.60,31.60,31.60,31.59,31.56,31.57,31.59,31.57,31.60,31.60,31.59,31.60,31.59,31.57,31.60,31.60,31.56,31.57,31.59,31.57,31.57,31.59,31.55,31.58,31.59,31.59,31.55,31.57,31.60,31.58,31.59,31.59,31.58,31.56,31.59,31.59,31.59,31.58,31.56,31.58,31.56,31.58,31.58,31.58,31.58,31.56,31.58,31.56,31.58,31.57,31.58,31.58,31.56,31.55,31.57,31.54,31.55,31.51,31.48],[31.57,31.59,31.60,31.60,31.58,31.58,31.59,31.58,31.56,31.57,31.58,31.57,31.57,31.60,31.59,31.60,31.57,31.59,31.58,31.58,31.58,31.56,31.57,31.56,31.56,31.56,31.55,31.54,31.57,31.56,31.55,31.56,31.57,31.54,31.59,31.59,31.57,31.58,31.62,31.61,31.59,31.61,31.58,31.57,31.59,31.57,31.55,31.57,31.58,31.57,31.55,31.56,31.54,31.55,31.54,31.57,31.58,31.56,31.58,31.57,31.59,31.59,31.61,31.60,31.59,31.62,31.61,31.60,31.56,31.59,31.62,31.58,31.59,31.57,31.56,31.57,31.57,31.55,31.58,31.58,31.52,31.54,31.52,31.49,31.52,31.54,31.48,31.48,31.46,31.51,31.43,31.53,31.48,31.51,31.50,31.54,31.48,31.54,31.52,31.56,31.54,31.53,31.56,31.56,31.58,31.53,31.53,31.54,31.54,31.54,31.57,31.55,31.56,31.58,31.57,31.55,31.60,31.61,31.56,31.57,31.58,31.62,31.62,31.60,31.58,31.57,31.60,31.59,31.62,31.61,31.60,31.62,31.57,31.58,31.57,31.62,31.57,31.60,31.60,31.59,31.60,31.63,31.57,31.59,31.60,31.59,31.61,31.62,31.61,31.63,31.61,31.61,31.63,31.61,31.57,31.57,31.61,31.60,31.58,31.62,31.64,31.59,31.58,31.64,31.62,31.63,31.61,31.65,31.64,31.62,31.59,31.64,31.63,31.63,31.65,31.63,31.64,31.62,31.61,31.62,31.62,31.64,31.62,31.65,31.62,31.61,31.62,31.62,31.64,31.64,31.62,31.63,31.65,31.58,31.64,31.62,31.56,31.57,31.58,31.55,31.63,31.61,31.62,31.58,31.64,31.57,31.58,31.62,31.60,31.62,31.58,31.56,31.61,31.59,31.62,31.63,31.61,31.60,31.61,31.61,31.60,31.61,31.61,31.59,31.57,31.61,31.59,31.59,31.58,31.59,31.56,31.57,31.57,31.54,31.57,31.55,31.56,31.49,31.50,31.52,31.44,31.46,31.37,31.43,31.31,31.33,31.28,31.06,31.12,30.98,30.26,30.37,30.64,30.19,28.72,29.32,29.71,28.12,27.72,27.98,27.47,26.10,25.47,26.74,25.24,23.90,24.18,22.97,23.17,23.38,22.38,21.78,22.21,22.38,21.51,21.54,21.59,22.19,21.92,21.97,22.18,21.03,21.51,20.52,20.85,19.90,22.26,21.67,20.20,19.76,20.46,20.48,21.73,20.41,19.95,18.89,20.05,18.72,20.11,20.45,21.42,21.16,20.89,20.56,19.59,19.02,18.91,18.19,17.62,16.31,16.26,16.31,16.38,17.33,17.82,17.84,17.14,17.05,17.37,16.40,16.34,15.03,15.95,15.01,15.73,16.89,17.12,17.28,16.52,16.73,16.01,14.32,15.43,14.67,16.11,16.39,16.02,16.97,18.54,18.59,19.65,18.59,18.22,16.81,15.97,15.07,14.79,13.94,13.09,14.18,13.45,14.82,13.56,13.81,12.62,13.64,13.01,13.67,12.75,11.79,12.64,12.16,12.29,11.58,11.74,10.68,11.46,10.81,12.33,12.55,11.08,11.88,10.20,9.88,10.92,10.06,10.98,10.27,10.91,11.01,10.16,9.98,9.98,9.60,9.39,9.18,9.82,9.30,10.21,9.49,10.34,10.39,9.38,9.01,9.33,8.41,8.74,8.63,8.46,8.98,8.78,8.87,9.42,9.66,9.06,8.84,8.22,8.05,8.21,7.69,7.88,7.76,7.82,7.77,7.42,6.93,7.43,7.45,7.26,7.74,7.78,7.66,8.21,7.33,7.15,7.04,7.34,6.95,7.05,6.64,6.08,6.52,6.69,6.50,6.81,6.63,6.20,6.19,5.98,6.00,6.03,5.33,5.41,5.27,5.51,5.56,5.38,5.73,5.49,4.95,4.96,5.03,4.64,4.76,4.89,4.26,3.98,4.32,4.03,3.47,3.63,3.87,3.57,3.03,2.86,3.04,2.63,2.81,2.33,2.05,1.69,1.40,1.01,0.77,0.93,1.27,1.78,1.84,2.34,2.76,2.86,2.23,2.23,1.66,1.90,1.54,1.63,1.77,2.15,1.88,2.44,2.58,2.06,2.33,1.78,1.97,1.66,1.75,2.07,2.52,2.66,2.32,2.47,2.10,2.37,2.49,2.42,2.54,2.36,2.90,3.02,2.82,3.01,3.07,2.78,3.22,2.70,3.14,2.60,2.87,2.73,3.04,3.08,2.47,2.96,2.33,2.63,2.32,2.54,2.59,2.73,2.21,2.09,2.04,1.71,2.31,2.20,2.83,3.01,2.65,3.08,2.85,2.58,2.14,1.76,1.59,1.30,1.24,1.61,1.63,2.21,2.21,2.70,31.59,31.60,31.59,31.58,31.57,31.56,31.57,31.55,31.58,31.58,31.57,31.59,31.56,31.57,31.58,31.55,31.58,31.56,31.58,31.58,31.59,31.58,31.58,31.57,31.55,31.57,31.59,31.57,31.57,31.56,31.58,31.58,31.58,31.57,31.56,31.58,31.58,31.58,31.60,31.60,31.58,31.59,31.59,31.59,31.57,31.57,31.56,31.55,31.59,31.56,31.58,31.59,31.57,31.60,31.60,31.58,31.58,31.61,31.60,31.53,31.61,31.61,31.60,31.60,31.61,31.61,31.60,31.58,31.61,31.58,31.59,31.59,31.58,31.59,31.56,31.54,31.56,31.54,31.55,31.57,31.56,31.58,31.59,31.60,31.57,31.59,31.58,31.56,31.57,31.58,31.55,31.58,31.57,31.53,31.57,31.55,31.54,31.54,31.57,31.56,31.56,31.54,31.57,31.54,31.52,31.52,31.52,31.50,31.54,31.51,31.53,31.54,31.55,31.54,31.59,31.57,31.55,31.56,31.58,31.53,31.54,31.58,31.53,31.52,31.54,31.57,31.54,31.54,31.56,31.52,31.53,31.54,31.53,31.53,31.56,31.57,31.55,31.53,31.56,31.55,31.53,31.53,31.57,31.56,31.55,31.55,31.54,31.56,31.58,31.55,31.53,31.56,31.55,31.53,31.55,31.55,31.56,31.58,31.55,31.54,31.56,31.51,31.59,31.52,31.54,31.52,31.56,31.55,31.54,31.54,31.56,31.55,31.57,31.55,31.57,31.58,31.56,31.57,31.57,31.56,31.57,31.58,31.58,31.58,31.57,31.55,31.59,31.59,31.56,31.59,31.57,31.58,31.57,31.57,31.59,31.58,31.58,31.56,31.57,31.56,31.59,31.58,31.58,31.58,31.57,31.56,31.59,31.56,31.58,31.57,31.56,31.55,31.56,31.57,31.51,31.57,31.58,31.51,31.52,31.52,31.56,31.55,31.53,31.53,31.50,31.55,31.54,31.58,31.58,31.57,31.57,31.56,31.56,31.56,31.55,31.53,31.53,31.56,31.58,31.58,31.56,31.59,31.59,31.58,31.59,31.57,31.55,31.57,31.56,31.58,31.57,31.57,31.59,31.58,31.58,31.58,31.54,31.56,31.58,31.55,31.58,31.59,31.58,31.58,31.58,31.56,31.59,31.58,31.55,31.56,31.58,31.56,31.55,31.57,31.53,31.56,31.57,31.56,31.52,31.56,31.56,31.57,31.58,31.57,31.56,31.55,31.58,31.57,31.56,31.56,31.54,31.56,31.54,31.52,31.56,31.56,31.55,31.52,31.55,31.53,31.55,31.54,31.55,31.55,31.53,31.54,31.57,31.51,31.56,31.49,31.47],[31.61,31.62,31.62,31.63,31.63,31.62,31.63,31.64,31.61,31.62,31.64,31.63,31.63,31.63,31.62,31.63,31.61,31.63,31.62,31.63,31.62,31.62,31.61,31.62,31.61,31.62,31.62,31.61,31.62,31.60,31.62,31.61,31.60,31.59,31.63,31.64,31.63,31.62,31.63,31.62,31.63,31.64,31.59,31.62,31.62,31.61,31.59,31.63,31.63,31.61,31.61,31.61,31.60,31.60,31.58,31.59,31.62,31.61,31.63,31.63,31.63,31.63,31.63,31.64,31.63,31.65,31.63,31.63,31.61,31.64,31.64,31.63,31.64,31.63,31.62,31.63,31.62,31.60,31.62,31.61,31.58,31.58,31.59,31.58,31.61,31.61,31.56,31.58,31.55,31.57,31.54,31.58,31.58,31.58,31.59,31.60,31.59,31.60,31.60,31.61,31.62,31.61,31.62,31.62,31.64,31.62,31.63,31.62,31.62,31.64,31.63,31.61,31.63,31.64,31.62,31.61,31.63,31.62,31.62,31.61,31.62,31.64,31.64,31.63,31.62,31.60,31.61,31.62,31.64,31.63,31.64,31.64,31.61,31.63,31.62,31.64,31.61,31.60,31.63,31.60,31.61,31.64,31.58,31.61,31.61,31.61,31.63,31.64,31.63,31.65,31.64,31.60,31.65,31.64,31.58,31.59,31.63,31.62,31.59,31.61,31.65,31.64,31.59,31.66,31.65,31.63,31.63,31.66,31.64,31.62,31.65,31.65,31.64,31.63,31.66,31.64,31.64,31.64,31.64,31.63,31.63,31.66,31.64,31.65,31.64,31.64,31.64,31.62,31.65,31.66,31.63,31.64,31.65,31.61,31.64,31.64,31.58,31.59,31.60,31.59,31.64,31.61,31.63,31.61,31.64,31.62,31.59,31.62,31.61,31.64,31.61,31.59,31.64,31.62,31.63,31.64,31.64,31.62,31.60,31.63,31.62,31.62,31.63,31.62,31.60,31.62,31.62,31.61,31.61,31.61,31.59,31.58,31.59,31.59,31.58,31.55,31.58,31.52,31.50,31.53,31.49,31.46,31.38,31.43,31.33,31.28,31.29,31.08,31.18,31.03,30.43,30.62,30.67,30.43,29.02,29.79,29.59,28.36,28.30,27.89,28.14,26.74,26.30,27.35,26.09,24.76,25.14,24.04,24.23,24.58,23.64,22.87,23.48,23.74,22.69,22.59,22.82,23.16,23.16,23.07,23.71,22.38,22.56,21.59,22.03,21.01,23.08,22.63,21.42,20.68,21.57,21.56,22.76,21.38,20.95,19.85,21.06,19.82,21.86,22.08,23.16,22.30,21.98,22.05,20.84,20.86,20.91,19.96,19.35,17.65,17.94,17.60,17.82,18.74,19.65,19.83,19.38,18.91,18.85,17.80,17.87,16.48,17.46,16.52,17.61,17.79,18.71,18.89,18.66,17.75,16.96,15.95,16.89,16.08,17.53,17.52,17.96,18.81,20.54,20.02,20.62,19.60,18.97,18.12,17.26,17.07,16.22,15.75,14.71,15.90,15.11,16.54,15.47,15.44,14.52,15.18,14.54,15.23,14.64,13.60,14.81,14.11,14.47,14.09,13.73,12.74,13.68,12.89,14.19,14.24,12.68,13.67,12.02,12.03,12.46,12.14,12.99,12.35,13.15,12.94,12.62,12.43,12.13,11.78,11.61,11.46,11.96,11.49,12.77,11.96,12.98,13.09,11.95,11.73,11.89,10.98,11.23,10.97,10.90,11.30,10.75,11.47,12.13,11.80,11.62,11.12,10.72,10.83,10.45,10.04,10.24,10.21,10.46,10.33,9.45,9.29,9.54,9.51,9.39,9.79,10.15,9.69,10.34,9.05,8.84,9.14,8.93,8.79,8.79,8.16,7.81,8.63,8.75,8.45,8.99,8.39,8.16,7.89,7.58,7.17,7.46,6.93,6.44,6.69,7.04,7.33,7.04,7.43,7.02,6.33,6.44,6.51,6.01,6.12,6.25,5.43,5.14,5.79,5.32,4.56,4.76,5.14,4.85,4.19,3.79,4.37,3.55,3.94,3.07,2.66,2.20,1.73,1.51,0.98,0.76,0.96,1.58,1.97,2.41,2.99,3.25,2.47,2.80,1.84,2.30,1.95,2.08,2.31,3.00,2.48,3.27,3.63,2.85,3.23,2.42,2.58,2.30,2.23,2.63,3.12,3.61,2.97,3.30,2.82,3.04,3.50,3.24,3.70,3.35,3.99,4.23,3.73,4.04,3.96,3.62,4.18,3.56,4.13,3.43,3.83,3.73,3.92,3.91,3.07,3.54,3.01,3.34,3.09,3.33,3.39,3.57,3.03,2.75,2.71,2.15,2.78,2.66,3.36,3.63,3.10,3.87,3.59,3.19,2.43,2.16,1.79,1.68,1.66,2.04,2.27,3.00,3.00,3.65,31.61,31.61,31.61,31.62,31.61,31.60,31.59,31.59,31.59,31.59,31.59,31.59,31.58,31.59,31.61,31.59,31.59,31.59,31.60,31.60,31.60,31.60,31.60,31.60,31.60,31.59,31.60,31.61,31.60,31.63,31.62,31.63,31.62,31.61,31.62,31.63,31.63,31.63,31.63,31.63,31.61,31.62,31.62,31.62,31.61,31.61,31.61,31.59,31.62,31.60,31.61,31.61,31.61,31.62,31.62,31.61,31.61,31.63,31.62,31.58,31.63,31.63,31.62,31.63,31.63,31.63,31.61,31.61,31.63,31.62,31.61,31.63,31.63,31.62,31.59,31.58,31.59,31.58,31.60,31.63,31.59,31.63,31.63,31.63,31.60,31.63,31.63,31.60,31.61,31.61,31.60,31.62,31.61,31.58,31.60,31.61,31.58,31.60,31.63,31.60,31.60,31.58,31.61,31.56,31.55,31.60,31.55,31.54,31.59,31.56,31.57,31.59,31.59,31.59,31.63,31.61,31.59,31.61,31.63,31.58,31.60,31.61,31.57,31.57,31.59,31.58,31.60,31.58,31.61,31.58,31.58,31.59,31.57,31.58,31.60,31.61,31.60,31.59,31.61,31.57,31.59,31.58,31.60,31.60,31.60,31.58,31.58,31.60,31.62,31.60,31.58,31.60,31.59,31.58,31.59,31.60,31.60,31.61,31.60,31.59,31.59,31.57,31.61,31.56,31.59,31.58,31.59,31.60,31.61,31.61,31.60,31.60,31.60,31.60,31.60,31.62,31.61,31.63,31.62,31.59,31.60,31.61,31.62,31.61,31.60,31.60,31.62,31.63,31.61,31.63,31.61,31.62,31.61,31.60,31.62,31.60,31.62,31.59,31.62,31.61,31.62,31.61,31.61,31.62,31.61,31.59,31.62,31.62,31.61,31.59,31.60,31.60,31.59,31.61,31.56,31.60,31.61,31.57,31.58,31.57,31.61,31.61,31.58,31.57,31.55,31.61,31.57,31.62,31.60,31.61,31.60,31.60,31.59,31.60,31.59,31.60,31.58,31.60,31.61,31.61,31.61,31.61,31.62,31.61,31.61,31.60,31.59,31.61,31.60,31.61,31.62,31.63,31.62,31.62,31.62,31.63,31.61,31.61,31.62,31.61,31.61,31.62,31.61,31.62,31.61,31.60,31.62,31.61,31.61,31.61,31.61,31.61,31.61,31.61,31.58,31.60,31.61,31.61,31.57,31.58,31.61,31.62,31.61,31.60,31.60,31.59,31.61,31.59,31.59,31.60,31.58,31.60,31.59,31.58,31.58,31.60,31.60,31.58,31.59,31.59,31.59,31.60,31.59,31.62,31.59,31.57,31.60,31.56,31.59,31.57,31.54],[31.61,31.63,31.64,31.64,31.65,31.64,31.65,31.66,31.64,31.64,31.66,31.64,31.65,31.64,31.64,31.64,31.63,31.64,31.64,31.65,31.64,31.65,31.63,31.65,31.62,31.65,31.64,31.63,31.64,31.62,31.64,31.63,31.63,31.64,31.64,31.66,31.65,31.64,31.64,31.63,31.65,31.65,31.63,31.64,31.64,31.64,31.61,31.64,31.64,31.64,31.63,31.63,31.63,31.62,31.61,31.63,31.64,31.64,31.64,31.65,31.64,31.64,31.65,31.66,31.64,31.66,31.65,31.64,31.63,31.66,31.65,31.65,31.66,31.65,31.64,31.65,31.65,31.64,31.65,31.64,31.63,31.60,31.62,31.62,31.64,31.64,31.61,31.62,31.60,31.60,31.60,31.62,31.61,31.61,31.61,31.61,31.62,31.63,31.61,31.63,31.64,31.64,31.64,31.64,31.66,31.65,31.66,31.64,31.64,31.66,31.66,31.65,31.66,31.65,31.65,31.64,31.65,31.64,31.64,31.64,31.64,31.65,31.65,31.64,31.64,31.62,31.63,31.63,31.65,31.65,31.66,31.65,31.63,31.64,31.64,31.66,31.63,31.62,31.65,31.62,31.63,31.66,31.61,31.62,31.62,31.61,31.63,31.66,31.65,31.66,31.65,31.63,31.66,31.66,31.63,31.63,31.65,31.64,31.63,31.64,31.66,31.66,31.63,31.67,31.67,31.66,31.65,31.68,31.66,31.65,31.67,31.67,31.66,31.66,31.68,31.67,31.66,31.67,31.66,31.66,31.66,31.68,31.66,31.67,31.67,31.67,31.67,31.66,31.68,31.68,31.66,31.67,31.68,31.65,31.66,31.68,31.65,31.63,31.67,31.65,31.66,31.66,31.67,31.65,31.66,31.66,31.65,31.65,31.65,31.66,31.64,31.62,31.66,31.65,31.65,31.66,31.66,31.65,31.64,31.66,31.65,31.64,31.65,31.65,31.63,31.64,31.64,31.63,31.64,31.63,31.62,31.60,31.60,31.60,31.58,31.58,31.60,31.55,31.50,31.54,31.51,31.47,31.41,31.46,31.39,31.34,31.33,31.20,31.23,31.14,30.86,30.80,30.82,30.61,29.68,30.29,30.09,29.07,29.24,28.67,28.57,27.80,27.31,28.48,26.99,25.54,26.02,25.12,25.12,25.28,24.43,23.66,24.76,24.45,23.57,23.47,23.59,23.88,24.28,23.85,24.27,23.24,23.26,22.62,22.78,21.88,23.67,23.39,22.14,21.65,22.40,22.60,22.77,22.27,21.75,20.96,22.24,21.25,22.81,22.72,23.36,23.30,22.88,22.90,22.19,21.80,21.54,20.87,20.49,19.04,19.28,19.10,19.38,19.91,20.55,20.65,20.18,20.16,19.73,18.96,19.45,17.86,19.01,17.82,19.38,19.60,19.98,19.84,19.77,19.04,18.31,17.45,18.41,17.58,18.94,18.80,19.44,19.76,21.21,20.54,20.97,20.21,19.94,19.29,18.89,18.47,17.70,17.52,16.19,17.31,16.64,17.98,17.24,16.87,16.08,16.83,16.91,16.41,15.92,15.42,16.20,16.10,15.87,15.89,15.57,14.46,15.29,14.65,15.77,16.16,14.56,15.36,13.87,13.54,14.45,13.70,14.88,14.16,14.39,14.56,14.35,13.81,13.74,13.48,12.83,13.23,13.15,13.40,13.97,13.59,14.06,14.34,13.70,13.17,13.49,12.70,12.32,12.67,12.56,13.04,12.70,12.92,13.31,13.46,13.16,12.80,12.45,12.56,11.84,11.71,11.54,11.79,11.70,11.78,11.15,10.64,10.91,10.83,10.96,11.05,11.82,11.24,12.22,11.36,10.53,10.79,10.19,10.20,9.80,9.20,8.82,10.16,9.74,9.97,10.52,9.94,9.27,8.60,8.67,8.00,8.17,7.91,7.46,7.48,8.06,8.18,8.26,8.98,8.61,7.65,7.71,7.62,6.99,6.89,7.13,6.02,6.08,6.92,6.03,5.50,5.78,6.18,5.90,5.34,4.86,5.28,4.40,4.76,3.71,3.28,2.93,2.25,2.33,1.82,1.17,0.77,1.09,1.76,2.12,2.87,3.21,2.43,3.07,2.22,3.19,2.85,2.89,3.19,4.12,3.49,4.51,4.91,3.89,4.01,3.26,3.11,3.12,2.39,2.84,2.85,3.49,2.76,3.55,3.10,3.44,4.04,3.97,4.82,4.32,5.41,5.51,4.86,4.97,4.65,4.41,4.68,4.03,4.73,3.62,3.84,3.50,4.01,4.11,3.29,4.14,3.48,3.72,3.71,4.07,4.30,4.80,4.17,3.52,3.51,2.87,3.36,2.84,3.80,3.56,3.04,3.81,3.39,3.28,2.18,2.25,1.59,1.72,2.27,2.80,3.14,3.83,3.75,4.59,31.61,31.61,31.60,31.61,31.59,31.59,31.59,31.59,31.59,31.59,31.59,31.60,31.58,31.59,31.61,31.59,31.60,31.59,31.60,31.60,31.61,31.61,31.61,31.61,31.61,31.61,31.62,31.63,31.60,31.63,31.63,31.63,31.63,31.60,31.63,31.63,31.64,31.63,31.64,31.64,31.62,31.62,31.62,31.62,31.61,31.61,31.60,31.60,31.62,31.60,31.61,31.61,31.63,31.63,31.63,31.62,31.62,31.63,31.63,31.60,31.65,31.64,31.63,31.64,31.64,31.63,31.62,31.63,31.63,31.62,31.61,31.64,31.63,31.62,31.62,31.59,31.60,31.59,31.61,31.62,31.60,31.63,31.63,31.62,31.61,31.64,31.63,31.60,31.61,31.61,31.61,31.63,31.61,31.60,31.61,31.63,31.59,31.62,31.65,31.62,31.63,31.61,31.63,31.59,31.57,31.62,31.56,31.55,31.60,31.57,31.58,31.60,31.60,31.61,31.63,31.61,31.60,31.62,31.63,31.59,31.60,31.62,31.58,31.57,31.61,31.58,31.60,31.59,31.61,31.59,31.58,31.60,31.60,31.59,31.59,31.62,31.61,31.60,31.62,31.59,31.60,31.59,31.63,31.60,31.61,31.59,31.61,31.62,31.63,31.60,31.59,31.62,31.60,31.60,31.60,31.62,31.62,31.62,31.62,31.61,31.60,31.57,31.63,31.59,31.59,31.57,31.59,31.61,31.61,31.61,31.61,31.60,31.62,31.60,31.61,31.62,31.63,31.64,31.62,31.61,31.61,31.62,31.63,31.61,31.61,31.61,31.62,31.63,31.61,31.64,31.62,31.63,31.61,31.61,31.62,31.62,31.62,31.60,31.61,31.62,31.62,31.60,31.62,31.62,31.61,31.59,31.63,31.62,31.60,31.60,31.60,31.61,31.59,31.60,31.58,31.60,31.62,31.58,31.59,31.59,31.61,31.61,31.58,31.58,31.57,31.61,31.59,31.62,31.61,31.62,31.62,31.61,31.61,31.62,31.60,31.61,31.60,31.61,31.62,31.62,31.62,31.62,31.62,31.63,31.62,31.60,31.62,31.62,31.61,31.61,31.63,31.64,31.62,31.63,31.64,31.64,31.61,31.62,31.62,31.62,31.62,31.62,31.62,31.62,31.62,31.61,31.61,31.61,31.62,31.61,31.61,31.62,31.62,31.61,31.58,31.61,31.62,31.61,31.59,31.59,31.62,31.62,31.62,31.62,31.61,31.61,31.61,31.60,31.61,31.61,31.60,31.61,31.61,31.61,31.59,31.61,31.61,31.60,31.61,31.60,31.61,31.60,31.62,31.62,31.61,31.58,31.60,31.57,31.60,31.57,31.55],[31.60,31.63,31.63,31.64,31.64,31.63,31.64,31.64,31.61,31.63,31.64,31.64,31.64,31.64,31.63,31.65,31.63,31.64,31.63,31.64,31.63,31.63,31.62,31.62,31.61,31.62,31.62,31.61,31.62,31.60,31.62,31.61,31.61,31.62,31.64,31.65,31.64,31.63,31.65,31.64,31.64,31.65,31.62,31.64,31.63,31.61,31.61,31.64,31.64,31.63,31.62,31.61,31.61,31.61,31.59,31.61,31.63,31.62,31.64,31.64,31.64,31.64,31.64,31.65,31.64,31.66,31.65,31.64,31.63,31.65,31.65,31.64,31.65,31.64,31.63,31.64,31.62,31.61,31.62,31.61,31.58,31.59,31.60,31.58,31.59,31.61,31.56,31.55,31.53,31.58,31.55,31.58,31.56,31.57,31.59,31.60,31.58,31.60,31.58,31.61,31.60,31.60,31.62,31.61,31.63,31.61,31.63,31.62,31.61,31.64,31.63,31.62,31.63,31.65,31.63,31.62,31.64,31.64,31.63,31.63,31.64,31.65,31.65,31.64,31.64,31.62,31.64,31.63,31.65,31.65,31.66,31.65,31.63,31.64,31.64,31.66,31.64,31.63,31.64,31.62,31.64,31.66,31.61,31.63,31.63,31.63,31.64,31.66,31.65,31.66,31.66,31.65,31.67,31.66,31.64,31.64,31.66,31.65,31.64,31.64,31.67,31.67,31.64,31.67,31.67,31.66,31.66,31.68,31.67,31.66,31.67,31.67,31.67,31.66,31.69,31.66,31.66,31.67,31.66,31.66,31.66,31.69,31.65,31.67,31.67,31.66,31.67,31.66,31.68,31.67,31.66,31.67,31.68,31.65,31.66,31.68,31.63,31.62,31.66,31.63,31.65,31.65,31.66,31.62,31.66,31.66,31.63,31.64,31.65,31.66,31.63,31.63,31.66,31.62,31.64,31.65,31.65,31.64,31.64,31.65,31.64,31.64,31.65,31.65,31.62,31.64,31.64,31.63,31.63,31.63,31.62,31.59,31.61,31.61,31.57,31.58,31.60,31.55,31.50,31.56,31.51,31.45,31.40,31.45,31.37,31.30,31.31,31.10,31.21,31.07,30.68,30.58,30.97,30.48,29.52,29.84,30.03,28.87,28.76,28.46,28.18,27.22,26.98,27.72,26.18,24.77,25.20,24.58,24.23,24.76,23.93,23.23,24.08,24.04,22.95,22.83,23.03,23.37,23.80,23.36,23.75,22.63,23.01,21.95,22.77,21.10,23.50,23.15,21.98,20.88,22.06,21.97,22.28,21.87,21.28,20.15,21.52,20.42,22.13,22.34,23.18,23.03,22.32,22.41,21.31,21.29,21.26,20.43,19.95,18.03,18.14,18.20,18.51,19.22,20.02,19.96,19.22,18.91,18.80,18.22,18.41,16.67,17.77,16.57,18.15,18.68,19.35,19.27,18.92,18.37,17.35,16.21,17.22,16.39,17.75,18.14,18.27,19.17,20.83,20.25,21.00,19.89,19.68,18.59,17.87,17.48,16.94,16.10,14.90,16.21,15.20,17.00,16.19,15.52,14.79,15.55,15.25,15.25,14.89,13.97,15.28,14.56,15.01,14.81,14.68,13.39,14.58,13.40,14.87,15.54,13.68,14.52,12.85,12.68,13.47,12.65,13.86,12.81,13.58,13.36,12.81,12.87,12.40,12.36,12.10,12.29,12.54,12.25,13.29,12.55,13.46,13.42,12.29,12.01,12.59,11.74,11.91,11.51,11.50,11.93,11.35,11.45,11.97,12.20,11.81,11.81,11.18,11.38,11.10,10.64,11.02,10.86,10.94,10.84,10.32,9.58,10.43,10.23,10.19,10.49,10.71,10.50,10.98,9.72,9.43,9.71,9.62,9.80,9.43,8.89,8.57,9.47,9.72,9.42,9.88,9.47,9.11,8.72,8.69,8.13,8.08,7.39,7.34,7.52,8.16,8.08,7.82,8.70,8.23,7.74,7.49,7.31,7.17,7.23,7.27,6.53,6.45,7.13,6.46,5.90,5.99,6.20,6.02,5.24,5.02,5.22,4.51,4.55,3.88,3.39,3.06,2.47,2.83,1.96,1.64,0.94,0.76,1.04,1.49,1.99,2.39,1.67,2.38,1.86,2.67,2.65,2.88,3.20,3.72,3.18,3.94,4.48,3.71,3.91,3.03,3.04,2.35,2.21,2.14,2.66,3.16,2.82,3.19,3.00,3.00,3.61,3.40,4.08,3.56,4.35,4.44,3.83,3.79,3.45,3.46,3.57,3.24,3.68,3.04,3.40,3.12,3.41,3.24,2.45,3.06,2.54,2.93,3.20,3.17,3.51,4.01,3.50,3.12,2.92,2.24,2.40,1.94,2.84,2.79,2.35,3.11,2.92,2.58,1.72,1.63,1.68,1.92,2.25,2.81,3.27,3.82,3.87,4.53,31.60,31.61,31.60,31.61,31.61,31.61,31.60,31.60,31.60,31.60,31.60,31.60,31.60,31.61,31.62,31.60,31.60,31.60,31.60,31.61,31.62,31.61,31.61,31.61,31.61,31.61,31.62,31.63,31.61,31.64,31.63,31.64,31.63,31.62,31.63,31.64,31.65,31.63,31.64,31.64,31.62,31.63,31.63,31.62,31.61,31.62,31.60,31.59,31.62,31.60,31.62,31.61,31.62,31.63,31.63,31.62,31.62,31.63,31.63,31.58,31.64,31.64,31.63,31.64,31.64,31.63,31.62,31.63,31.64,31.62,31.62,31.64,31.64,31.63,31.59,31.59,31.59,31.59,31.62,31.63,31.61,31.64,31.63,31.63,31.61,31.65,31.63,31.61,31.60,31.61,31.60,31.63,31.61,31.57,31.60,31.61,31.58,31.59,31.64,31.61,31.61,31.60,31.61,31.57,31.55,31.59,31.56,31.52,31.59,31.54,31.59,31.61,31.58,31.59,31.63,31.62,31.57,31.61,31.62,31.57,31.58,31.62,31.57,31.55,31.61,31.60,31.59,31.59,31.60,31.58,31.56,31.59,31.57,31.57,31.60,31.61,31.60,31.57,31.61,31.58,31.59,31.57,31.61,31.60,31.59,31.58,31.59,31.60,31.62,31.59,31.58,31.60,31.59,31.58,31.59,31.61,31.60,31.61,31.60,31.60,31.58,31.55,31.60,31.58,31.57,31.58,31.59,31.61,31.61,31.61,31.60,31.60,31.60,31.60,31.60,31.61,31.61,31.62,31.62,31.60,31.60,31.61,31.62,31.62,31.60,31.61,31.62,31.63,31.61,31.63,31.62,31.62,31.60,31.60,31.62,31.61,31.62,31.60,31.62,31.61,31.62,31.61,31.61,31.61,31.61,31.59,31.62,31.61,31.60,31.59,31.59,31.60,31.59,31.60,31.56,31.60,31.61,31.56,31.57,31.56,31.59,31.61,31.57,31.56,31.56,31.60,31.58,31.62,31.60,31.61,31.61,31.59,31.59,31.61,31.59,31.59,31.57,31.59,31.61,31.60,31.61,31.61,31.61,31.61,31.61,31.60,31.59,31.61,31.61,31.60,31.62,31.63,31.62,31.62,31.60,31.63,31.60,31.61,31.61,31.61,31.61,31.62,31.61,31.62,31.61,31.60,31.62,31.61,31.61,31.60,31.60,31.61,31.61,31.61,31.57,31.60,31.61,31.61,31.57,31.57,31.61,31.61,31.61,31.62,31.60,31.60,31.60,31.60,31.59,31.59,31.57,31.60,31.58,31.57,31.57,31.59,31.59,31.57,31.58,31.58,31.59,31.60,31.62,31.61,31.60,31.57,31.59,31.56,31.57,31.57,31.54],[31.58,31.62,31.62,31.61,31.60,31.60,31.62,31.60,31.58,31.58,31.59,31.59,31.59,31.61,31.59,31.61,31.59,31.60,31.59,31.59,31.59,31.61,31.58,31.60,31.60,31.61,31.62,31.61,31.60,31.59,31.61,31.59,31.58,31.57,31.60,31.63,31.59,31.59,31.60,31.61,31.60,31.62,31.58,31.61,31.60,31.60,31.60,31.60,31.59,31.59,31.58,31.58,31.58,31.58,31.58,31.59,31.59,31.59,31.60,31.63,31.61,31.61,31.62,31.61,31.61,31.60,31.60,31.61,31.58,31.62,31.61,31.59,31.61,31.60,31.59,31.59,31.60,31.59,31.62,31.62,31.59,31.59,31.61,31.60,31.63,31.63,31.60,31.60,31.58,31.58,31.57,31.60,31.60,31.60,31.59,31.60,31.58,31.61,31.58,31.60,31.62,31.62,31.61,31.62,31.64,31.62,31.63,31.62,31.61,31.64,31.62,31.61,31.64,31.63,31.63,31.60,31.63,31.63,31.62,31.62,31.60,31.63,31.62,31.60,31.59,31.57,31.58,31.57,31.61,31.61,31.63,31.63,31.57,31.63,31.60,31.63,31.61,31.59,31.62,31.59,31.61,31.64,31.58,31.59,31.60,31.59,31.61,31.64,31.62,31.63,31.62,31.61,31.64,31.63,31.59,31.60,31.63,31.64,31.62,31.63,31.66,31.64,31.60,31.67,31.63,31.65,31.63,31.68,31.66,31.63,31.66,31.65,31.66,31.62,31.68,31.64,31.66,31.65,31.62,31.64,31.64,31.67,31.61,31.66,31.66,31.61,31.65,31.64,31.67,31.66,31.63,31.66,31.67,31.59,31.65,31.67,31.58,31.59,31.63,31.58,31.63,31.61,31.66,31.61,31.66,31.63,31.59,31.61,31.60,31.66,31.59,31.59,31.66,31.60,31.63,31.65,31.66,31.64,31.57,31.63,31.65,31.58,31.63,31.64,31.62,31.58,31.63,31.62,31.58,31.60,31.61,31.57,31.54,31.58,31.58,31.55,31.53,31.52,31.45,31.51,31.47,31.48,31.36,31.45,31.32,31.33,31.26,31.13,31.16,30.91,30.61,30.57,30.61,30.10,29.44,29.97,29.60,28.93,28.86,28.61,28.17,27.64,27.18,27.80,26.91,25.54,25.90,25.11,24.41,25.18,24.64,23.56,23.94,24.55,23.58,23.23,23.79,23.87,23.82,23.89,24.09,23.07,23.46,22.41,22.82,21.88,23.91,23.74,22.50,21.54,22.20,22.56,23.17,22.34,22.03,20.50,21.63,20.98,22.18,22.97,23.41,23.41,22.50,22.52,21.53,21.36,21.34,20.30,20.08,18.99,18.80,18.44,18.94,19.56,20.02,19.96,19.03,19.58,19.22,18.63,19.13,17.76,18.70,17.79,18.93,19.47,19.82,19.76,19.12,19.09,18.48,17.34,18.04,17.42,18.57,18.66,18.62,18.84,20.44,20.05,20.67,19.81,19.68,18.86,18.11,17.73,17.48,17.14,16.12,17.29,16.61,17.82,17.22,16.94,16.00,16.60,16.40,16.11,15.64,15.04,15.80,15.69,15.42,15.38,15.29,14.94,15.35,14.85,15.78,15.93,14.71,15.68,14.24,13.74,14.52,13.74,14.61,14.06,13.91,14.06,13.45,13.45,13.58,13.40,12.82,13.03,13.23,13.32,13.91,13.44,13.65,13.59,13.08,12.71,13.10,12.61,12.38,12.36,12.44,12.80,12.50,12.30,12.70,12.91,12.47,12.58,12.07,12.26,11.81,11.38,11.65,11.56,11.48,11.36,10.88,10.51,11.11,10.71,10.86,11.12,11.44,11.16,11.90,10.91,10.59,10.55,10.57,10.12,10.17,9.42,9.45,9.65,10.18,10.01,10.48,10.05,9.63,9.20,8.96,8.87,8.45,8.24,8.17,8.25,8.57,8.75,8.48,8.95,8.76,8.12,8.10,8.09,7.66,7.55,7.89,6.90,6.83,7.54,6.84,6.29,6.08,6.32,6.05,5.32,5.24,5.61,4.87,4.94,4.30,3.97,3.66,3.08,2.98,2.20,2.14,1.53,1.03,0.77,0.97,1.63,2.27,1.74,2.32,2.08,2.81,2.75,3.33,3.55,3.91,3.48,4.06,4.68,3.99,4.18,3.22,3.20,2.32,2.54,2.18,2.73,3.10,2.94,3.30,3.35,3.16,3.82,3.53,4.25,3.87,4.40,4.31,3.83,3.67,3.41,3.46,3.48,3.17,3.50,2.88,3.31,2.96,3.17,3.08,2.11,2.91,2.29,2.98,3.11,3.21,3.58,4.09,3.73,3.43,2.97,2.18,2.33,1.69,2.73,2.44,2.08,2.98,2.88,2.33,1.72,1.68,1.90,2.35,2.39,3.31,3.52,4.13,4.25,4.89,31.60,31.60,31.60,31.61,31.60,31.61,31.61,31.58,31.60,31.60,31.60,31.60,31.60,31.61,31.62,31.59,31.61,31.60,31.60,31.61,31.62,31.61,31.61,31.61,31.60,31.60,31.59,31.60,31.61,31.61,31.61,31.63,31.62,31.60,31.61,31.63,31.63,31.63,31.63,31.63,31.62,31.62,31.61,31.62,31.61,31.62,31.61,31.60,31.63,31.61,31.62,31.62,31.61,31.63,31.62,31.61,31.62,31.63,31.62,31.59,31.63,31.63,31.62,31.64,31.63,31.63,31.62,31.62,31.62,31.60,31.61,31.63,31.60,31.60,31.59,31.57,31.59,31.58,31.60,31.62,31.60,31.61,31.63,31.62,31.60,31.62,31.62,31.59,31.59,31.61,31.60,31.61,31.60,31.59,31.60,31.61,31.59,31.60,31.63,31.61,31.63,31.59,31.62,31.58,31.57,31.58,31.56,31.56,31.61,31.57,31.58,31.59,31.59,31.60,31.63,31.60,31.59,31.61,31.62,31.58,31.59,31.61,31.57,31.57,31.60,31.61,31.58,31.57,31.60,31.57,31.57,31.60,31.58,31.58,31.61,31.61,31.57,31.59,31.62,31.57,31.58,31.58,31.61,31.58,31.60,31.59,31.58,31.60,31.62,31.60,31.58,31.60,31.59,31.57,31.59,31.60,31.60,31.60,31.59,31.57,31.58,31.54,31.61,31.55,31.57,31.56,31.58,31.59,31.60,31.59,31.60,31.59,31.60,31.59,31.57,31.60,31.60,31.62,31.61,31.58,31.60,31.60,31.61,31.61,31.60,31.60,31.61,31.62,31.60,31.61,31.60,31.61,31.60,31.61,31.61,31.60,31.61,31.57,31.60,31.59,31.61,31.59,31.59,31.61,31.59,31.57,31.60,31.60,31.58,31.58,31.59,31.60,31.58,31.59,31.57,31.60,31.61,31.57,31.58,31.57,31.60,31.60,31.58,31.58,31.56,31.59,31.59,31.61,31.59,31.61,31.62,31.60,31.58,31.61,31.59,31.60,31.58,31.60,31.61,31.60,31.61,31.61,31.62,31.60,31.60,31.59,31.59,31.61,31.59,31.59,31.60,31.61,31.61,31.61,31.60,31.60,31.58,31.61,31.61,31.58,31.61,31.61,31.60,31.61,31.61,31.59,31.61,31.61,31.58,31.59,31.60,31.59,31.58,31.60,31.57,31.60,31.60,31.60,31.57,31.58,31.61,31.59,31.60,31.60,31.60,31.58,31.60,31.60,31.60,31.59,31.58,31.58,31.59,31.58,31.59,31.60,31.59,31.57,31.60,31.58,31.60,31.59,31.61,31.60,31.59,31.58,31.58,31.56,31.57,31.55,31.52],[31.60,31.64,31.64,31.64,31.63,31.61,31.64,31.63,31.60,31.61,31.63,31.63,31.63,31.63,31.64,31.64,31.62,31.64,31.63,31.63,31.63,31.64,31.62,31.63,31.61,31.63,31.62,31.62,31.61,31.61,31.62,31.63,31.62,31.63,31.64,31.65,31.62,31.63,31.64,31.63,31.63,31.64,31.62,31.63,31.63,31.63,31.59,31.63,31.64,31.63,31.60,31.62,31.60,31.60,31.60,31.61,31.63,31.62,31.64,31.64,31.64,31.64,31.65,31.65,31.64,31.65,31.64,31.64,31.64,31.65,31.64,31.62,31.64,31.64,31.63,31.63,31.62,31.61,31.64,31.63,31.61,31.59,31.61,31.60,31.62,31.63,31.57,31.57,31.56,31.58,31.56,31.61,31.59,31.60,31.61,31.61,31.60,31.62,31.59,31.62,31.62,31.63,31.63,31.63,31.64,31.63,31.64,31.63,31.62,31.65,31.64,31.63,31.65,31.65,31.65,31.63,31.65,31.65,31.63,31.63,31.64,31.65,31.66,31.65,31.64,31.62,31.64,31.64,31.66,31.65,31.66,31.65,31.62,31.64,31.65,31.66,31.64,31.62,31.64,31.62,31.63,31.66,31.61,31.62,31.63,31.62,31.64,31.67,31.66,31.66,31.65,31.65,31.67,31.66,31.64,31.64,31.65,31.66,31.64,31.65,31.67,31.67,31.65,31.68,31.67,31.67,31.66,31.69,31.68,31.66,31.68,31.67,31.67,31.67,31.69,31.67,31.67,31.67,31.67,31.66,31.67,31.69,31.66,31.68,31.67,31.67,31.67,31.66,31.69,31.67,31.66,31.68,31.69,31.64,31.67,31.68,31.64,31.62,31.67,31.65,31.66,31.66,31.68,31.63,31.67,31.66,31.65,31.65,31.66,31.67,31.64,31.62,31.67,31.65,31.66,31.66,31.66,31.65,31.64,31.66,31.65,31.64,31.64,31.65,31.63,31.64,31.64,31.64,31.62,31.63,31.62,31.60,31.61,31.60,31.60,31.58,31.60,31.55,31.52,31.55,31.51,31.46,31.38,31.44,31.34,31.31,31.29,31.12,31.19,30.98,30.74,30.57,30.87,30.41,29.57,29.91,29.90,29.42,28.88,29.28,28.41,28.06,27.71,28.09,27.33,25.70,26.32,25.19,25.23,25.46,24.62,24.01,24.80,25.11,23.88,23.89,24.27,24.48,24.50,24.51,24.53,23.79,23.80,23.08,23.63,22.39,24.61,23.90,22.67,21.97,22.90,23.01,23.35,22.87,22.35,21.55,22.56,21.61,22.93,23.13,23.62,23.74,23.12,23.04,22.37,21.81,21.74,21.06,20.91,19.49,19.65,19.62,19.70,20.26,20.84,20.87,19.98,20.35,20.14,19.56,19.93,18.55,19.40,18.33,19.60,20.10,20.52,20.50,20.06,19.72,18.91,18.03,18.75,18.19,19.22,19.64,19.56,19.74,21.46,20.62,21.23,20.48,20.32,19.49,18.97,18.85,18.57,17.90,17.00,17.88,17.09,18.62,17.96,17.56,16.79,17.50,17.33,17.33,16.77,16.27,17.32,16.73,16.71,16.72,16.62,15.74,16.67,15.74,16.87,17.48,16.14,16.87,15.39,15.02,15.68,15.00,15.99,15.28,15.55,15.55,15.17,14.83,14.96,14.72,14.40,14.57,14.76,14.90,15.65,14.77,15.19,15.07,14.59,14.27,14.94,14.42,14.20,14.21,14.05,14.38,14.32,13.97,14.37,14.48,14.21,14.48,14.15,13.98,13.81,13.55,13.89,13.70,13.20,13.05,12.89,12.53,13.23,13.11,12.98,13.26,13.66,13.11,13.69,12.60,12.52,12.60,12.53,12.65,12.02,11.27,11.27,12.28,11.99,12.11,12.29,11.60,11.69,10.94,11.08,10.41,10.24,9.74,9.82,9.65,10.62,10.31,9.91,10.61,10.44,10.12,9.90,9.09,9.14,9.00,9.54,8.12,8.24,8.95,8.32,7.75,7.87,8.16,7.85,6.95,6.94,7.29,6.27,6.20,5.32,4.63,4.24,3.53,3.51,2.74,2.90,2.19,1.82,1.21,0.77,1.03,1.63,1.68,2.54,2.43,3.32,3.29,3.70,4.14,4.64,4.04,4.81,5.81,4.85,5.23,3.98,4.06,3.08,3.29,3.10,3.72,4.46,4.08,4.56,4.23,4.21,4.95,4.31,5.52,4.76,5.43,5.38,4.41,4.34,3.66,3.95,4.25,4.08,4.54,4.01,4.49,3.83,4.27,3.91,2.81,3.67,3.05,3.53,3.83,3.47,3.93,4.86,4.51,3.90,3.44,2.78,2.64,1.83,2.97,2.72,2.53,3.84,3.73,3.42,2.04,2.11,2.58,3.10,2.96,3.98,4.27,5.11,5.39,6.25,31.62,31.62,31.62,31.63,31.62,31.62,31.62,31.61,31.62,31.62,31.61,31.62,31.61,31.61,31.62,31.61,31.61,31.62,31.62,31.63,31.63,31.63,31.62,31.62,31.61,31.60,31.62,31.62,31.60,31.63,31.62,31.63,31.62,31.60,31.63,31.63,31.64,31.63,31.64,31.64,31.63,31.63,31.63,31.63,31.62,31.62,31.61,31.60,31.63,31.60,31.62,31.62,31.63,31.64,31.63,31.62,31.62,31.63,31.63,31.59,31.63,31.64,31.63,31.63,31.63,31.64,31.62,31.62,31.63,31.62,31.60,31.62,31.63,31.61,31.59,31.57,31.59,31.58,31.62,31.62,31.61,31.61,31.63,31.62,31.61,31.64,31.63,31.61,31.60,31.61,31.60,31.63,31.61,31.58,31.60,31.62,31.59,31.61,31.64,31.62,31.62,31.59,31.63,31.60,31.59,31.61,31.57,31.56,31.60,31.57,31.59,31.59,31.59,31.59,31.62,31.60,31.58,31.61,31.62,31.58,31.60,31.62,31.57,31.57,31.62,31.61,31.60,31.59,31.61,31.58,31.58,31.60,31.57,31.58,31.59,31.61,31.59,31.59,31.61,31.58,31.58,31.58,31.61,31.60,31.59,31.59,31.59,31.61,31.62,31.59,31.58,31.60,31.59,31.58,31.59,31.59,31.61,31.60,31.60,31.60,31.60,31.55,31.61,31.59,31.56,31.59,31.59,31.60,31.60,31.60,31.61,31.60,31.61,31.60,31.58,31.61,31.62,31.63,31.62,31.60,31.60,31.61,31.62,31.61,31.61,31.61,31.62,31.62,31.60,31.62,31.61,31.62,31.61,31.60,31.61,31.60,31.62,31.60,31.61,31.61,31.62,31.60,31.61,31.62,31.61,31.59,31.62,31.61,31.60,31.59,31.59,31.60,31.58,31.60,31.57,31.60,31.61,31.57,31.58,31.57,31.60,31.60,31.58,31.58,31.56,31.61,31.59,31.61,31.62,31.62,31.61,31.60,31.61,31.61,31.59,31.58,31.58,31.61,31.61,31.61,31.61,31.61,31.62,31.62,31.61,31.60,31.60,31.62,31.61,31.61,31.62,31.63,31.62,31.62,31.62,31.63,31.61,31.62,31.62,31.61,31.61,31.62,31.61,31.61,31.61,31.60,31.61,31.61,31.61,31.59,31.60,31.61,31.61,31.60,31.58,31.60,31.61,31.61,31.58,31.59,31.61,31.61,31.61,31.61,31.61,31.59,31.60,31.60,31.61,31.60,31.58,31.60,31.58,31.58,31.57,31.59,31.59,31.58,31.58,31.58,31.60,31.59,31.59,31.60,31.60,31.57,31.60,31.57,31.59,31.57,31.52],[31.61,31.64,31.64,31.65,31.65,31.62,31.65,31.65,31.62,31.62,31.65,31.64,31.64,31.64,31.64,31.64,31.62,31.64,31.64,31.64,31.63,31.64,31.63,31.64,31.61,31.64,31.64,31.63,31.62,31.62,31.64,31.64,31.64,31.64,31.65,31.66,31.64,31.64,31.65,31.64,31.66,31.66,31.64,31.65,31.64,31.65,31.61,31.64,31.65,31.64,31.62,31.63,31.62,31.62,31.60,31.61,31.64,31.64,31.64,31.65,31.64,31.65,31.65,31.66,31.65,31.66,31.64,31.65,31.64,31.66,31.65,31.64,31.65,31.65,31.64,31.65,31.63,31.63,31.64,31.64,31.61,31.59,31.61,31.60,31.63,31.63,31.57,31.59,31.57,31.57,31.57,31.61,31.59,31.60,31.60,31.61,31.61,31.62,31.59,31.62,31.63,31.63,31.63,31.64,31.65,31.63,31.64,31.64,31.63,31.65,31.65,31.64,31.65,31.65,31.65,31.64,31.66,31.66,31.64,31.65,31.65,31.67,31.66,31.65,31.65,31.62,31.64,31.64,31.67,31.66,31.67,31.66,31.63,31.65,31.66,31.67,31.65,31.63,31.65,31.63,31.64,31.67,31.61,31.62,31.63,31.63,31.65,31.67,31.66,31.67,31.66,31.65,31.67,31.67,31.65,31.65,31.66,31.66,31.65,31.65,31.68,31.68,31.65,31.68,31.68,31.68,31.67,31.69,31.68,31.67,31.68,31.68,31.68,31.68,31.69,31.68,31.68,31.68,31.68,31.67,31.68,31.69,31.67,31.68,31.68,31.68,31.68,31.67,31.69,31.68,31.67,31.68,31.69,31.66,31.68,31.69,31.66,31.64,31.68,31.66,31.67,31.67,31.68,31.64,31.67,31.66,31.67,31.66,31.67,31.67,31.65,31.63,31.66,31.66,31.67,31.67,31.67,31.65,31.66,31.66,31.65,31.66,31.65,31.66,31.64,31.66,31.64,31.64,31.63,31.64,31.62,31.62,31.62,31.61,31.61,31.59,31.61,31.56,31.54,31.58,31.52,31.48,31.42,31.46,31.36,31.34,31.34,31.13,31.23,31.03,30.82,30.65,31.00,30.63,29.96,30.15,30.18,30.03,29.46,29.81,29.14,29.35,28.68,29.01,28.53,26.78,27.55,26.26,26.26,26.72,25.51,24.92,26.11,26.01,24.81,24.93,25.41,25.71,25.61,25.71,25.53,24.62,24.90,24.29,24.80,23.33,25.88,24.84,23.72,22.94,23.80,23.88,24.69,23.91,23.58,22.57,23.77,22.81,24.07,24.15,24.46,24.92,24.32,24.09,23.45,23.09,22.98,22.27,22.20,20.60,20.89,20.94,20.96,21.51,22.06,21.42,20.73,21.55,21.21,20.81,21.38,19.94,20.75,19.69,20.84,21.35,21.40,21.47,21.18,20.71,20.15,19.47,20.12,19.48,20.57,20.90,20.73,20.46,22.33,21.36,21.88,21.10,21.32,20.70,20.13,19.82,20.02,19.11,18.48,19.20,18.41,19.55,19.22,18.83,18.14,18.89,18.97,19.07,18.78,18.23,18.93,18.14,18.16,17.93,17.48,17.36,17.54,17.23,18.05,18.53,17.07,18.23,16.43,16.40,17.17,16.39,17.48,16.82,17.43,16.76,16.68,16.70,16.59,16.00,15.86,15.73,16.40,16.04,17.29,16.16,16.44,16.36,16.05,15.94,16.00,15.48,15.52,15.13,15.31,15.54,15.84,15.52,16.20,15.67,15.62,15.75,15.45,15.07,14.78,14.36,14.81,14.72,14.95,14.36,13.91,13.88,14.30,14.20,13.89,14.32,14.48,14.42,15.03,13.89,13.99,13.45,13.80,13.55,13.27,12.45,12.47,13.26,12.53,12.82,12.74,12.34,12.26,11.87,11.86,11.42,11.46,11.27,11.29,10.97,11.47,11.18,10.47,11.29,11.16,10.85,10.46,9.54,10.52,9.81,10.38,9.05,9.40,9.90,9.45,8.94,8.79,8.96,8.86,7.81,8.17,8.40,7.56,7.56,6.61,5.85,5.52,4.67,4.33,3.54,3.80,3.14,2.70,2.07,0.97,0.77,0.98,1.64,2.31,3.05,3.62,3.77,4.76,5.17,5.44,4.57,5.37,6.31,5.84,6.12,5.01,4.82,3.58,3.83,3.44,4.03,4.80,4.74,5.17,4.94,4.72,5.72,5.02,6.11,5.50,5.83,5.65,4.54,4.69,4.03,4.32,4.49,4.30,4.91,4.42,4.81,4.25,4.43,4.04,2.94,3.51,3.22,3.55,4.22,3.56,4.01,4.94,4.99,4.26,3.77,3.29,2.44,2.04,2.92,2.67,2.52,3.75,3.88,3.82,2.35,2.76,3.25,3.79,3.76,4.95,5.28,6.10,6.63,7.07,31.61,31.61,31.62,31.62,31.62,31.62,31.62,31.62,31.62,31.61,31.60,31.61,31.60,31.61,31.62,31.61,31.61,31.61,31.62,31.62,31.62,31.62,31.62,31.61,31.61,31.60,31.62,31.62,31.61,31.63,31.63,31.64,31.63,31.62,31.64,31.64,31.64,31.64,31.65,31.64,31.64,31.64,31.63,31.63,31.62,31.62,31.60,31.60,31.63,31.61,31.62,31.63,31.63,31.64,31.64,31.63,31.63,31.64,31.64,31.61,31.64,31.64,31.64,31.64,31.64,31.64,31.63,31.63,31.64,31.62,31.61,31.63,31.63,31.61,31.60,31.58,31.60,31.61,31.62,31.62,31.62,31.62,31.63,31.62,31.63,31.65,31.63,31.63,31.61,31.62,31.61,31.64,31.62,31.60,31.61,31.64,31.61,31.63,31.65,31.62,31.63,31.61,31.64,31.60,31.60,31.62,31.58,31.57,31.62,31.58,31.61,31.60,31.60,31.61,31.63,31.63,31.59,31.62,31.63,31.60,31.62,31.62,31.58,31.58,31.62,31.61,31.60,31.58,31.61,31.58,31.59,31.61,31.60,31.59,31.61,31.62,31.60,31.61,31.63,31.59,31.60,31.60,31.63,31.62,31.62,31.60,31.60,31.61,31.64,31.61,31.59,31.61,31.60,31.60,31.60,31.61,31.62,31.62,31.61,31.61,31.61,31.58,31.62,31.60,31.58,31.59,31.59,31.60,31.60,31.60,31.61,31.60,31.62,31.61,31.60,31.62,31.63,31.63,31.63,31.61,31.60,31.61,31.63,31.62,31.62,31.61,31.62,31.63,31.61,31.64,31.62,31.63,31.61,31.61,31.62,31.60,31.62,31.60,31.62,31.62,31.62,31.61,31.62,31.63,31.61,31.60,31.63,31.62,31.61,31.61,31.61,31.61,31.59,31.62,31.58,31.60,31.62,31.58,31.59,31.58,31.60,31.60,31.59,31.60,31.57,31.62,31.61,31.62,31.63,31.62,31.62,31.62,31.62,31.62,31.61,31.59,31.59,31.63,31.61,31.62,31.62,31.61,31.62,31.63,31.61,31.60,31.60,31.63,31.62,31.61,31.62,31.63,31.63,31.63,31.63,31.64,31.62,31.63,31.62,31.62,31.61,31.62,31.61,31.62,31.62,31.62,31.62,31.62,31.62,31.60,31.61,31.62,31.62,31.61,31.60,31.62,31.62,31.62,31.60,31.61,31.62,31.62,31.61,31.62,31.62,31.60,31.61,31.61,31.61,31.61,31.59,31.60,31.60,31.59,31.59,31.61,31.61,31.60,31.60,31.59,31.61,31.60,31.61,31.62,31.61,31.59,31.60,31.57,31.59,31.56,31.52],[31.62,31.65,31.64,31.64,31.65,31.63,31.66,31.65,31.63,31.63,31.66,31.64,31.66,31.64,31.64,31.65,31.64,31.65,31.64,31.65,31.64,31.65,31.63,31.65,31.62,31.65,31.64,31.64,31.63,31.62,31.65,31.65,31.65,31.65,31.65,31.67,31.66,31.65,31.65,31.64,31.66,31.66,31.64,31.66,31.64,31.65,31.61,31.65,31.65,31.65,31.63,31.63,31.63,31.62,31.61,31.62,31.64,31.65,31.65,31.66,31.65,31.65,31.65,31.67,31.65,31.66,31.65,31.65,31.64,31.67,31.65,31.65,31.67,31.66,31.64,31.65,31.64,31.63,31.65,31.64,31.61,31.59,31.61,31.61,31.63,31.64,31.58,31.59,31.57,31.58,31.59,31.62,31.60,31.61,31.61,31.61,31.62,31.63,31.61,31.63,31.64,31.64,31.64,31.64,31.66,31.64,31.65,31.65,31.64,31.65,31.65,31.64,31.65,31.65,31.66,31.64,31.65,31.66,31.64,31.64,31.64,31.66,31.66,31.66,31.65,31.63,31.64,31.64,31.67,31.66,31.67,31.67,31.64,31.66,31.66,31.67,31.65,31.63,31.66,31.63,31.64,31.67,31.61,31.62,31.63,31.63,31.65,31.67,31.66,31.67,31.66,31.65,31.67,31.67,31.65,31.64,31.66,31.65,31.65,31.65,31.67,31.67,31.66,31.67,31.68,31.67,31.67,31.69,31.68,31.66,31.68,31.68,31.67,31.67,31.69,31.67,31.67,31.67,31.67,31.67,31.67,31.69,31.67,31.68,31.68,31.67,31.68,31.67,31.69,31.68,31.67,31.68,31.69,31.67,31.67,31.69,31.66,31.64,31.68,31.66,31.68,31.67,31.68,31.65,31.67,31.67,31.67,31.67,31.67,31.67,31.66,31.64,31.67,31.66,31.67,31.67,31.67,31.65,31.66,31.67,31.66,31.66,31.66,31.66,31.64,31.66,31.65,31.64,31.63,31.64,31.63,31.61,31.62,31.61,31.60,31.58,31.61,31.57,31.52,31.57,31.52,31.47,31.38,31.48,31.38,31.33,31.30,31.17,31.21,30.98,30.79,30.63,30.94,30.54,29.84,30.08,30.04,29.69,29.26,29.54,28.67,28.62,28.09,28.48,27.64,25.88,26.97,25.68,25.36,25.83,24.86,23.88,24.98,25.17,24.00,23.72,24.30,24.78,24.51,24.75,24.94,23.78,24.03,22.97,23.67,22.01,24.76,24.16,22.83,21.87,22.92,23.06,23.83,22.99,22.25,21.46,22.50,21.84,23.19,23.24,23.68,24.18,23.48,23.31,22.61,22.19,22.06,21.06,20.94,18.96,19.55,19.56,19.79,20.23,20.87,20.57,19.86,20.22,19.84,19.15,19.99,18.47,19.30,18.11,19.46,19.79,20.52,20.60,19.95,19.30,18.53,17.75,18.50,17.98,19.16,19.34,19.55,19.53,21.26,20.58,21.26,20.42,20.25,19.56,18.86,18.64,18.23,17.70,16.64,17.57,16.80,18.24,17.61,17.29,16.35,17.28,16.95,17.25,17.04,16.23,16.86,16.35,15.93,15.69,15.51,15.26,15.42,15.33,16.16,16.48,15.31,16.27,14.84,14.22,15.30,14.39,15.56,14.90,15.58,15.21,15.04,14.84,14.62,14.29,14.01,13.82,14.52,13.81,15.41,13.88,14.17,14.34,13.90,13.94,13.91,13.25,13.78,13.24,13.32,13.91,13.66,13.18,14.41,14.18,13.71,14.11,13.30,13.21,13.03,12.45,12.76,12.63,12.78,12.32,11.77,11.62,11.99,12.29,11.91,12.63,12.81,12.71,13.55,12.30,12.07,11.87,11.89,11.61,11.27,10.14,9.66,11.31,10.34,10.72,10.81,10.07,10.24,9.53,10.30,9.25,9.91,9.43,9.86,8.86,10.00,8.98,8.53,9.35,9.23,9.05,8.50,8.18,8.35,8.17,8.78,7.58,7.65,8.28,7.96,7.05,7.20,7.66,7.66,6.77,6.80,7.65,6.46,7.32,6.08,5.55,4.80,4.21,3.70,3.05,3.55,3.00,2.76,2.18,1.62,0.94,0.77,1.10,1.54,2.15,2.67,2.98,3.58,4.04,4.08,3.72,4.49,5.38,4.69,5.42,4.24,4.66,3.49,3.80,3.35,3.92,4.70,4.90,5.08,5.10,4.55,5.34,4.50,5.40,4.57,4.88,4.68,4.00,4.26,3.77,3.87,3.98,3.95,4.56,4.09,4.79,4.25,4.04,3.58,2.78,3.15,3.01,3.04,3.57,2.92,3.26,4.02,3.90,3.21,2.83,2.78,1.89,1.74,2.13,2.33,2.37,3.35,3.58,3.39,2.68,2.72,3.22,3.65,3.38,4.60,4.49,5.61,5.72,5.77,31.62,31.61,31.62,31.62,31.61,31.61,31.61,31.61,31.61,31.61,31.61,31.61,31.60,31.61,31.62,31.61,31.62,31.61,31.62,31.62,31.62,31.62,31.62,31.62,31.61,31.61,31.62,31.63,31.62,31.63,31.63,31.64,31.63,31.62,31.64,31.64,31.65,31.64,31.64,31.64,31.63,31.63,31.63,31.63,31.62,31.62,31.61,31.61,31.63,31.61,31.62,31.63,31.63,31.64,31.64,31.63,31.63,31.64,31.64,31.61,31.65,31.64,31.64,31.65,31.64,31.64,31.64,31.64,31.64,31.63,31.63,31.63,31.63,31.63,31.62,31.59,31.61,31.61,31.63,31.62,31.62,31.64,31.64,31.62,31.62,31.65,31.63,31.62,31.61,31.62,31.62,31.64,31.62,31.61,31.62,31.63,31.60,31.64,31.65,31.62,31.64,31.61,31.64,31.60,31.60,31.63,31.59,31.57,31.62,31.59,31.61,31.60,31.61,31.61,31.64,31.64,31.60,31.63,31.64,31.60,31.62,31.62,31.59,31.59,31.63,31.61,31.61,31.60,31.62,31.60,31.59,31.62,31.58,31.60,31.62,31.63,31.59,31.61,31.64,31.59,31.60,31.60,31.64,31.61,31.61,31.60,31.62,31.62,31.64,31.61,31.59,31.61,31.61,31.60,31.60,31.62,31.62,31.62,31.62,31.62,31.61,31.58,31.62,31.61,31.59,31.59,31.60,31.61,31.62,31.61,31.62,31.61,31.62,31.62,31.61,31.62,31.64,31.64,31.63,31.62,31.61,31.62,31.64,31.62,31.62,31.62,31.62,31.63,31.62,31.64,31.63,31.64,31.62,31.62,31.62,31.62,31.63,31.61,31.63,31.63,31.63,31.61,31.63,31.63,31.62,31.60,31.63,31.62,31.62,31.61,31.60,31.61,31.59,31.62,31.59,31.61,31.62,31.59,31.59,31.59,31.61,31.61,31.59,31.60,31.58,31.63,31.62,31.62,31.63,31.62,31.62,31.62,31.63,31.62,31.61,31.61,31.60,31.64,31.63,31.62,31.63,31.62,31.63,31.64,31.62,31.61,31.62,31.63,31.63,31.62,31.64,31.64,31.63,31.63,31.63,31.65,31.62,31.63,31.63,31.62,31.62,31.62,31.62,31.62,31.63,31.62,31.62,31.62,31.63,31.61,31.62,31.62,31.62,31.62,31.60,31.62,31.63,31.62,31.61,31.61,31.63,31.63,31.61,31.63,31.63,31.61,31.62,31.61,31.64,31.62,31.60,31.61,31.61,31.62,31.59,31.61,31.61,31.60,31.60,31.60,31.61,31.60,31.62,31.63,31.61,31.59,31.61,31.58,31.60,31.58,31.54],[31.61,31.63,31.62,31.62,31.63,31.61,31.63,31.63,31.61,31.61,31.63,31.63,31.63,31.63,31.63,31.63,31.63,31.64,31.63,31.63,31.63,31.62,31.62,31.62,31.60,31.62,31.62,31.61,31.61,31.59,31.62,31.62,31.62,31.62,31.63,31.64,31.63,31.62,31.63,31.63,31.63,31.64,31.61,31.62,31.62,31.62,31.59,31.63,31.63,31.63,31.62,31.61,31.62,31.61,31.59,31.61,31.63,31.62,31.63,31.63,31.64,31.64,31.64,31.64,31.63,31.65,31.64,31.63,31.63,31.64,31.64,31.63,31.64,31.63,31.62,31.63,31.62,31.61,31.61,31.61,31.59,31.58,31.59,31.58,31.60,31.60,31.55,31.53,31.51,31.55,31.52,31.57,31.53,31.57,31.57,31.58,31.55,31.59,31.57,31.59,31.60,31.60,31.60,31.61,31.62,31.60,31.61,31.61,31.60,31.62,31.63,31.62,31.62,31.63,31.63,31.63,31.63,31.64,31.63,31.64,31.65,31.65,31.65,31.64,31.64,31.62,31.63,31.62,31.65,31.65,31.66,31.65,31.64,31.64,31.64,31.66,31.64,31.62,31.65,31.61,31.62,31.66,31.60,31.60,31.62,31.62,31.64,31.66,31.65,31.66,31.65,31.63,31.66,31.66,31.62,31.61,31.64,31.64,31.63,31.63,31.66,31.65,31.62,31.67,31.67,31.66,31.64,31.68,31.66,31.64,31.66,31.66,31.65,31.64,31.68,31.64,31.65,31.65,31.64,31.63,31.64,31.67,31.63,31.66,31.65,31.64,31.64,31.63,31.67,31.65,31.63,31.64,31.66,31.58,31.64,31.66,31.56,31.58,31.64,31.61,31.64,31.62,31.65,31.58,31.65,31.64,31.61,31.63,31.62,31.64,31.60,31.56,31.64,31.60,31.63,31.64,31.65,31.62,31.58,31.63,31.63,31.62,31.63,31.63,31.60,31.58,31.63,31.61,31.62,31.61,31.60,31.58,31.60,31.59,31.57,31.58,31.59,31.53,31.48,31.56,31.51,31.45,31.42,31.47,31.38,31.31,31.33,31.10,31.14,30.93,30.62,30.39,30.60,30.32,29.45,29.69,29.78,28.43,28.59,28.22,27.92,26.73,26.43,27.20,25.90,24.70,25.14,24.19,23.83,24.37,23.52,22.41,23.22,23.80,22.21,22.26,22.35,23.02,22.97,22.88,23.63,22.16,22.67,21.35,22.17,20.52,22.79,22.73,21.37,20.28,21.51,21.35,22.37,21.48,20.84,19.56,20.92,19.81,21.42,21.86,22.35,22.62,22.10,21.65,20.91,20.27,20.29,19.29,18.88,17.08,17.33,17.29,17.73,18.43,19.10,19.12,18.40,18.44,18.22,17.41,17.73,16.04,17.03,15.71,16.82,17.56,18.50,18.50,17.80,17.32,16.59,15.29,16.41,15.79,17.13,17.62,17.65,18.27,19.71,19.26,19.96,19.09,19.11,18.16,17.09,16.73,16.22,15.78,14.27,15.62,14.32,16.27,15.03,14.87,13.80,14.91,14.49,14.80,14.12,13.57,14.36,13.67,14.12,13.84,13.66,12.44,13.58,12.39,13.94,14.34,12.59,13.29,11.61,11.41,12.21,11.54,12.51,11.95,12.18,12.23,11.84,11.60,11.69,11.27,10.97,11.00,11.41,11.07,11.97,11.41,11.93,11.91,11.18,10.75,11.13,10.25,10.65,10.27,10.44,10.61,10.53,10.60,11.26,11.43,10.81,10.58,10.07,10.12,10.06,9.46,9.82,9.58,9.84,9.78,9.14,9.00,9.10,9.21,8.94,9.35,9.51,9.58,10.24,9.25,8.88,8.89,8.79,8.57,8.57,7.96,7.26,8.03,8.31,8.00,8.59,8.17,7.73,7.32,7.41,7.20,7.60,6.94,6.92,6.58,6.96,6.96,6.41,7.00,6.85,6.16,6.25,6.27,5.94,6.42,6.13,5.90,5.47,5.69,5.54,5.04,4.89,5.14,5.24,4.60,4.50,5.01,4.41,4.61,4.17,3.96,3.32,3.16,2.74,2.25,2.84,2.37,2.29,1.77,1.64,1.31,0.90,0.76,0.97,1.44,1.75,2.05,2.69,2.78,2.83,2.55,3.01,3.51,3.13,3.59,2.90,3.40,2.56,3.10,2.70,3.37,3.85,3.78,3.86,3.64,3.46,3.87,3.21,3.69,2.99,3.54,3.11,2.66,2.81,2.58,2.81,3.03,3.05,3.61,3.20,3.80,3.57,3.41,3.06,2.39,2.59,2.16,2.16,2.48,2.06,2.44,2.80,2.66,2.42,1.98,1.71,1.57,1.62,1.95,2.22,2.20,2.97,3.15,2.82,2.18,2.12,2.61,2.90,2.46,3.43,3.14,3.73,3.93,3.94,31.60,31.60,31.59,31.60,31.60,31.60,31.59,31.60,31.60,31.60,31.59,31.60,31.60,31.61,31.62,31.60,31.60,31.59,31.61,31.61,31.62,31.61,31.61,31.61,31.61,31.61,31.62,31.63,31.60,31.63,31.63,31.64,31.63,31.61,31.62,31.64,31.64,31.63,31.64,31.64,31.62,31.62,31.62,31.62,31.61,31.61,31.59,31.59,31.61,31.60,31.61,31.61,31.62,31.63,31.63,31.61,31.61,31.63,31.63,31.60,31.64,31.64,31.63,31.63,31.63,31.64,31.63,31.63,31.63,31.62,31.62,31.63,31.63,31.63,31.62,31.60,31.59,31.60,31.62,31.62,31.61,31.63,31.63,31.62,31.62,31.64,31.63,31.61,31.60,31.61,31.61,31.63,31.61,31.58,31.61,31.62,31.60,31.60,31.64,31.61,31.61,31.60,31.62,31.59,31.58,31.61,31.59,31.55,31.60,31.55,31.59,31.60,31.57,31.59,31.62,31.61,31.57,31.61,31.62,31.58,31.59,31.61,31.57,31.56,31.61,31.60,31.60,31.58,31.60,31.59,31.57,31.61,31.59,31.57,31.60,31.60,31.60,31.58,31.61,31.58,31.59,31.57,31.61,31.60,31.60,31.58,31.60,31.60,31.61,31.60,31.58,31.60,31.60,31.58,31.59,31.60,31.61,31.60,31.58,31.60,31.60,31.55,31.61,31.57,31.56,31.57,31.59,31.59,31.60,31.59,31.60,31.59,31.57,31.57,31.60,31.60,31.62,31.62,31.60,31.60,31.60,31.60,31.61,31.61,31.60,31.60,31.62,31.62,31.60,31.62,31.60,31.61,31.60,31.60,31.61,31.60,31.62,31.60,31.61,31.61,31.62,31.60,31.60,31.60,31.60,31.59,31.61,31.60,31.59,31.58,31.58,31.59,31.57,31.60,31.57,31.58,31.60,31.56,31.56,31.58,31.58,31.59,31.56,31.57,31.57,31.61,31.60,31.62,31.60,31.61,31.61,31.60,31.60,31.61,31.59,31.59,31.58,31.61,31.62,31.60,31.61,31.62,31.62,31.62,31.60,31.60,31.59,31.61,31.60,31.60,31.61,31.61,31.62,31.62,31.61,31.62,31.60,31.60,31.60,31.60,31.61,31.61,31.60,31.61,31.61,31.59,31.61,31.61,31.59,31.59,31.59,31.60,31.60,31.60,31.57,31.60,31.60,31.60,31.59,31.57,31.61,31.60,31.61,31.61,31.60,31.58,31.61,31.60,31.61,31.60,31.60,31.59,31.59,31.60,31.58,31.60,31.60,31.59,31.60,31.58,31.60,31.59,31.61,31.61,31.59,31.56,31.58,31.55,31.56,31.54,31.53],[31.59,31.60,31.61,31.62,31.61,31.60,31.62,31.62,31.58,31.59,31.62,31.60,31.62,31.62,31.61,31.62,31.59,31.62,31.60,31.61,31.61,31.60,31.59,31.59,31.58,31.61,31.61,31.60,31.59,31.58,31.60,31.60,31.59,31.58,31.62,31.63,31.62,31.61,31.63,31.62,31.62,31.63,31.59,31.60,31.61,31.60,31.57,31.59,31.60,31.60,31.58,31.58,31.57,31.57,31.57,31.58,31.60,31.59,31.62,31.62,31.61,31.62,31.62,31.63,31.62,31.64,31.62,31.62,31.58,31.63,31.63,31.62,31.62,31.62,31.60,31.60,31.60,31.58,31.61,31.60,31.57,31.57,31.58,31.57,31.59,31.59,31.54,31.54,31.51,31.54,31.50,31.56,31.54,31.56,31.55,31.56,31.54,31.58,31.57,31.58,31.59,31.59,31.60,31.60,31.62,31.60,31.61,31.60,31.60,31.62,31.62,31.60,31.62,31.63,31.62,31.59,31.62,31.62,31.61,31.62,31.61,31.63,31.63,31.62,31.62,31.60,31.61,31.61,31.64,31.63,31.64,31.64,31.59,31.63,31.60,31.64,31.60,31.60,31.63,31.59,31.61,31.64,31.57,31.60,31.60,31.60,31.62,31.64,31.62,31.64,31.63,31.59,31.64,31.62,31.58,31.58,31.61,31.62,31.58,31.60,31.64,31.62,31.59,31.65,31.63,31.64,31.60,31.66,31.65,31.61,31.66,31.65,31.64,31.63,31.66,31.63,31.64,31.65,31.63,31.62,31.63,31.65,31.59,31.64,31.64,31.60,31.64,31.62,31.65,31.64,31.61,31.64,31.65,31.58,31.63,31.65,31.55,31.57,31.60,31.56,31.61,31.59,31.64,31.59,31.64,31.60,31.56,31.59,31.59,31.64,31.57,31.57,31.64,31.59,31.62,31.64,31.64,31.60,31.56,31.64,31.63,31.57,31.61,31.62,31.59,31.56,31.61,31.60,31.59,31.59,31.59,31.56,31.52,31.56,31.54,31.54,31.50,31.51,31.44,31.52,31.48,31.44,31.38,31.43,31.34,31.32,31.18,31.13,31.00,30.81,30.37,30.47,30.66,29.94,29.05,29.48,29.43,28.13,28.04,28.14,27.73,26.33,26.01,26.91,25.44,24.35,24.69,23.81,23.54,24.15,23.47,22.38,22.81,23.39,22.05,22.09,22.15,22.53,22.37,22.38,22.97,21.55,22.14,21.00,21.57,20.40,22.66,22.49,21.20,20.01,21.15,21.14,22.26,20.93,20.62,19.29,20.41,19.52,21.11,21.85,22.57,22.51,21.85,21.65,20.64,20.16,20.06,19.09,18.68,16.97,16.99,16.71,17.27,18.02,18.59,18.48,17.66,18.05,17.53,16.76,17.15,15.75,16.64,15.51,16.85,17.40,18.24,18.31,17.39,16.89,16.45,15.02,15.88,15.40,16.55,17.01,16.98,17.77,19.53,19.31,20.08,19.25,19.07,17.71,16.86,16.27,15.77,14.89,13.95,15.20,14.09,15.90,14.83,14.70,13.43,14.86,14.37,14.87,14.06,13.32,14.00,13.33,13.69,13.05,13.19,12.05,12.87,12.05,13.16,13.64,12.29,12.78,11.28,10.71,11.76,11.02,11.95,11.54,11.85,12.08,11.30,11.31,11.13,10.78,10.33,10.04,10.62,10.20,11.25,10.92,11.41,11.77,10.76,10.18,10.49,9.47,9.91,9.54,9.71,10.26,9.67,9.85,10.69,11.00,10.16,10.28,9.57,9.48,9.33,8.70,9.16,8.96,9.22,9.14,8.58,8.03,8.33,8.56,8.25,8.75,8.96,9.10,9.81,8.96,8.35,8.20,8.25,7.85,7.79,7.28,6.68,7.42,7.67,7.42,7.73,7.33,7.02,6.69,6.86,6.56,6.76,6.40,6.31,5.98,6.43,6.25,5.90,6.50,6.27,5.68,5.35,5.59,5.24,5.68,5.70,5.14,4.82,5.16,4.95,4.40,4.19,4.49,4.46,3.93,3.79,4.31,3.73,4.09,3.59,3.25,2.83,2.64,2.25,1.84,2.45,2.07,2.22,1.64,1.97,1.81,1.47,1.00,0.76,0.96,1.34,1.66,2.15,2.38,2.50,2.26,2.70,3.10,2.80,3.24,2.50,2.95,2.33,2.78,2.65,3.24,3.56,3.46,3.51,3.26,3.08,3.38,2.89,3.31,2.75,3.17,3.03,2.54,2.80,2.59,2.70,3.02,2.91,3.47,3.02,3.50,3.34,3.30,3.03,2.39,2.58,2.03,1.91,2.13,1.91,2.07,2.71,2.33,2.02,1.60,1.52,1.51,1.65,2.02,2.35,2.40,3.02,3.09,2.81,2.31,2.05,2.47,2.54,2.09,2.87,2.70,3.22,3.31,3.52,31.56,31.59,31.58,31.59,31.58,31.58,31.58,31.57,31.58,31.58,31.57,31.58,31.57,31.57,31.59,31.56,31.58,31.58,31.59,31.59,31.60,31.59,31.59,31.59,31.59,31.59,31.58,31.59,31.59,31.61,31.61,31.63,31.62,31.59,31.61,31.62,31.63,31.63,31.63,31.63,31.61,31.61,31.62,31.62,31.60,31.60,31.58,31.58,31.62,31.59,31.61,31.61,31.61,31.62,31.62,31.60,31.61,31.63,31.62,31.56,31.63,31.63,31.61,31.63,31.63,31.62,31.60,31.60,31.62,31.60,31.61,31.63,31.62,31.60,31.58,31.56,31.58,31.57,31.58,31.60,31.58,31.61,31.62,31.62,31.60,31.64,31.61,31.57,31.59,31.60,31.59,31.61,31.61,31.56,31.60,31.61,31.57,31.58,31.62,31.60,31.60,31.57,31.60,31.57,31.54,31.59,31.54,31.52,31.58,31.53,31.56,31.57,31.57,31.58,31.62,31.60,31.57,31.60,31.61,31.56,31.58,31.61,31.55,31.54,31.57,31.56,31.57,31.57,31.59,31.57,31.56,31.58,31.58,31.56,31.59,31.59,31.59,31.57,31.61,31.57,31.56,31.55,31.60,31.59,31.59,31.57,31.57,31.58,31.61,31.58,31.56,31.59,31.58,31.56,31.57,31.59,31.59,31.60,31.57,31.56,31.57,31.54,31.58,31.54,31.54,31.54,31.58,31.58,31.59,31.59,31.58,31.57,31.58,31.57,31.57,31.59,31.58,31.59,31.60,31.56,31.59,31.59,31.60,31.60,31.57,31.57,31.61,31.61,31.58,31.59,31.58,31.58,31.58,31.59,31.61,31.58,31.60,31.56,31.60,31.58,31.61,31.59,31.56,31.58,31.59,31.56,31.60,31.57,31.59,31.55,31.57,31.57,31.56,31.57,31.54,31.56,31.59,31.55,31.55,31.54,31.58,31.59,31.56,31.56,31.54,31.58,31.57,31.60,31.59,31.61,31.60,31.58,31.59,31.61,31.57,31.57,31.55,31.59,31.61,31.60,31.60,31.60,31.60,31.61,31.60,31.59,31.56,31.59,31.57,31.58,31.59,31.60,31.60,31.60,31.58,31.59,31.57,31.57,31.59,31.57,31.58,31.60,31.59,31.61,31.59,31.57,31.60,31.59,31.57,31.58,31.59,31.57,31.57,31.58,31.55,31.58,31.58,31.58,31.55,31.57,31.59,31.58,31.60,31.58,31.59,31.58,31.59,31.58,31.59,31.58,31.57,31.57,31.57,31.57,31.56,31.58,31.58,31.56,31.57,31.56,31.58,31.58,31.57,31.59,31.58,31.56,31.56,31.53,31.55,31.54,31.51],[31.59,31.60,31.61,31.61,31.60,31.60,31.62,31.60,31.58,31.59,31.60,31.60,31.60,31.61,31.60,31.61,31.59,31.61,31.60,31.61,31.60,31.60,31.58,31.59,31.58,31.60,31.60,31.59,31.58,31.58,31.60,31.59,31.58,31.58,31.61,31.63,31.60,31.58,31.62,31.61,31.61,31.63,31.59,31.61,31.60,31.59,31.57,31.59,31.60,31.60,31.58,31.58,31.58,31.57,31.57,31.58,31.59,31.58,31.61,31.63,31.61,31.62,31.63,31.63,31.61,31.62,31.60,31.61,31.59,31.63,31.63,31.60,31.62,31.60,31.59,31.59,31.60,31.57,31.61,31.59,31.56,31.56,31.58,31.57,31.57,31.59,31.53,31.52,31.51,31.54,31.49,31.56,31.54,31.56,31.55,31.57,31.54,31.58,31.58,31.58,31.59,31.59,31.60,31.60,31.61,31.60,31.61,31.59,31.59,31.62,31.61,31.58,31.61,31.62,31.61,31.58,31.62,31.61,31.60,31.59,31.60,31.63,31.63,31.62,31.61,31.60,31.61,31.61,31.63,31.62,31.63,31.63,31.58,31.61,31.59,31.62,31.59,31.59,31.62,31.59,31.61,31.64,31.58,31.59,31.61,31.60,31.61,31.64,31.63,31.64,31.64,31.61,31.64,31.63,31.59,31.59,31.63,31.62,31.60,31.61,31.64,31.60,31.59,31.65,31.62,31.63,31.62,31.66,31.65,31.62,31.65,31.66,31.64,31.63,31.66,31.64,31.65,31.64,31.64,31.62,31.63,31.65,31.61,31.65,31.63,31.61,31.64,31.62,31.64,31.65,31.62,31.63,31.65,31.58,31.63,31.64,31.57,31.57,31.58,31.57,31.63,31.59,31.64,31.59,31.64,31.56,31.55,31.60,31.59,31.63,31.59,31.56,31.62,31.61,31.62,31.63,31.63,31.60,31.57,31.62,31.61,31.61,31.61,31.60,31.59,31.57,31.59,31.60,31.60,31.58,31.57,31.58,31.54,31.54,31.56,31.55,31.54,31.50,31.51,31.53,31.46,31.45,31.37,31.42,31.31,31.29,31.26,31.08,30.97,30.80,30.23,30.36,30.51,29.78,28.77,29.28,29.33,27.98,27.63,27.68,27.48,26.08,25.55,26.41,25.15,23.91,24.31,23.09,23.28,23.56,22.90,22.12,22.55,23.03,21.79,21.90,21.91,22.38,22.31,22.31,22.99,21.57,21.94,20.85,21.32,20.31,22.44,21.92,20.88,19.92,20.92,20.87,22.08,20.50,20.34,19.12,20.43,19.22,20.87,21.45,21.96,21.67,21.32,21.13,19.98,19.81,19.84,18.87,18.25,16.88,16.69,16.87,16.97,17.87,18.48,18.70,17.72,17.87,17.65,16.68,16.95,15.70,16.44,15.51,16.41,17.12,17.86,18.07,17.10,16.98,16.38,14.87,15.87,15.30,16.54,16.82,16.69,17.29,19.14,18.71,19.51,18.55,18.19,17.11,16.30,15.75,15.49,14.80,13.74,15.02,14.00,15.57,14.31,14.37,13.19,14.46,13.90,14.04,13.35,12.54,13.35,13.10,13.27,12.72,12.74,11.58,12.75,11.59,13.02,13.36,11.58,12.43,10.71,10.41,11.37,10.61,11.53,10.90,11.11,11.12,10.71,10.55,10.58,10.44,9.78,9.89,10.13,10.02,10.76,10.45,10.84,11.06,10.21,9.61,9.99,9.12,9.45,9.33,9.20,9.78,9.19,9.33,9.89,10.07,9.71,9.69,9.07,9.04,8.90,8.36,8.79,8.52,8.68,8.57,8.12,7.67,7.91,8.08,8.00,8.34,8.52,8.50,9.15,8.24,7.84,7.79,7.71,7.56,7.61,7.09,6.46,6.98,7.25,6.99,7.52,7.06,6.62,6.34,6.45,6.26,6.66,6.07,5.98,5.61,5.96,5.76,5.59,6.10,5.91,5.16,5.13,5.31,4.88,5.18,5.25,4.74,4.37,4.70,4.38,3.90,3.77,4.11,4.01,3.53,3.49,3.79,3.43,3.69,3.29,3.01,2.57,2.40,1.93,1.64,2.17,1.95,2.11,1.64,2.11,2.08,1.72,1.31,0.92,0.76,0.95,1.33,1.79,1.99,2.14,1.97,2.40,2.75,2.52,2.87,2.35,2.77,2.22,2.64,2.63,3.13,3.51,3.31,3.42,3.11,2.93,3.11,2.72,2.94,2.48,2.88,2.70,2.34,2.43,2.46,2.59,2.89,2.78,3.38,2.93,3.43,3.37,3.32,3.00,2.31,2.53,1.95,1.96,1.90,1.81,1.92,2.30,1.92,1.68,1.40,1.28,1.38,1.72,2.03,2.44,2.46,3.02,3.11,2.85,2.33,1.94,2.31,2.30,1.84,2.64,2.42,2.92,2.95,3.06,31.57,31.58,31.56,31.58,31.56,31.55,31.56,31.54,31.56,31.57,31.57,31.57,31.57,31.56,31.58,31.56,31.57,31.57,31.59,31.59,31.59,31.59,31.59,31.59,31.59,31.59,31.60,31.61,31.59,31.61,31.61,31.63,31.62,31.60,31.61,31.62,31.63,31.62,31.63,31.63,31.61,31.61,31.62,31.62,31.60,31.61,31.60,31.59,31.63,31.60,31.61,31.61,31.61,31.63,31.62,31.60,31.61,31.63,31.62,31.57,31.63,31.63,31.62,31.63,31.63,31.62,31.62,31.62,31.63,31.60,31.60,31.63,31.62,31.62,31.60,31.58,31.59,31.58,31.59,31.61,31.59,31.62,31.63,31.61,31.59,31.63,31.61,31.58,31.59,31.60,31.58,31.61,31.60,31.56,31.60,31.60,31.57,31.59,31.62,31.59,31.60,31.59,31.60,31.58,31.55,31.59,31.54,31.53,31.58,31.53,31.56,31.57,31.56,31.58,31.61,31.60,31.56,31.58,31.61,31.56,31.57,31.60,31.56,31.54,31.57,31.58,31.57,31.54,31.59,31.56,31.55,31.57,31.56,31.55,31.58,31.59,31.57,31.55,31.59,31.56,31.56,31.55,31.60,31.58,31.58,31.57,31.57,31.59,31.60,31.58,31.56,31.59,31.58,31.57,31.57,31.60,31.59,31.58,31.60,31.56,31.58,31.54,31.59,31.54,31.55,31.54,31.58,31.58,31.58,31.58,31.58,31.58,31.59,31.58,31.58,31.58,31.59,31.60,31.60,31.58,31.58,31.59,31.60,31.60,31.59,31.58,31.60,31.61,31.59,31.60,31.59,31.60,31.59,31.59,31.61,31.60,31.61,31.58,31.59,31.59,31.61,31.59,31.58,31.59,31.59,31.57,31.59,31.58,31.58,31.57,31.58,31.59,31.56,31.58,31.56,31.59,31.60,31.56,31.55,31.55,31.58,31.58,31.56,31.56,31.54,31.57,31.57,31.60,31.58,31.60,31.60,31.58,31.59,31.60,31.58,31.57,31.56,31.58,31.60,31.60,31.59,31.60,31.60,31.60,31.60,31.58,31.59,31.59,31.58,31.60,31.59,31.61,31.61,31.60,31.59,31.61,31.59,31.60,31.60,31.59,31.60,31.61,31.60,31.61,31.59,31.58,31.61,31.60,31.59,31.58,31.59,31.59,31.58,31.59,31.55,31.57,31.59,31.59,31.55,31.57,31.60,31.58,31.60,31.60,31.59,31.58,31.60,31.58,31.60,31.58,31.57,31.56,31.57,31.57,31.57,31.58,31.58,31.56,31.58,31.56,31.57,31.59,31.58,31.59,31.60,31.56,31.57,31.54,31.55,31.53,31.50],[31.61,31.62,31.63,31.63,31.63,31.61,31.64,31.63,31.59,31.61,31.63,31.62,31.62,31.62,31.61,31.62,31.62,31.62,31.62,31.62,31.62,31.62,31.61,31.62,31.60,31.62,31.63,31.61,31.61,31.59,31.62,31.61,31.60,31.59,31.63,31.64,31.63,31.62,31.62,31.61,31.63,31.64,31.59,31.62,31.62,31.62,31.59,31.63,31.62,31.63,31.60,31.60,31.60,31.60,31.58,31.60,31.63,31.61,31.63,31.63,31.63,31.63,31.63,31.64,31.62,31.64,31.62,31.62,31.61,31.64,31.63,31.63,31.64,31.63,31.62,31.63,31.62,31.60,31.62,31.61,31.58,31.58,31.59,31.58,31.59,31.61,31.55,31.55,31.52,31.55,31.52,31.57,31.54,31.58,31.58,31.58,31.56,31.59,31.59,31.61,31.61,31.60,31.62,31.61,31.64,31.61,31.63,31.61,31.60,31.63,31.63,31.60,31.62,31.63,31.62,31.60,31.62,31.62,31.61,31.62,31.61,31.64,31.64,31.63,31.62,31.60,31.61,31.61,31.63,31.63,31.64,31.64,31.61,31.62,31.62,31.64,31.61,31.60,31.62,31.60,31.62,31.64,31.59,31.60,31.61,31.61,31.62,31.65,31.63,31.65,31.64,31.62,31.65,31.64,31.60,31.60,31.63,31.63,31.61,31.63,31.65,31.64,31.60,31.66,31.65,31.64,31.63,31.67,31.66,31.63,31.66,31.66,31.64,31.64,31.67,31.65,31.66,31.65,31.64,31.63,31.64,31.66,31.63,31.65,31.65,31.63,31.65,31.63,31.65,31.65,31.62,31.64,31.65,31.59,31.64,31.65,31.58,31.59,31.62,31.60,31.62,31.62,31.64,31.59,31.64,31.63,31.60,31.61,31.63,31.63,31.59,31.57,31.63,31.61,31.61,31.64,31.64,31.62,31.58,31.63,31.62,31.59,31.62,31.62,31.59,31.57,31.62,31.61,31.59,31.59,31.59,31.56,31.53,31.57,31.55,31.53,31.53,31.50,31.45,31.51,31.46,31.44,31.33,31.38,31.25,31.28,31.20,31.02,30.98,30.85,30.17,30.50,30.46,29.79,28.65,29.41,29.49,27.59,27.58,27.70,27.65,25.82,25.33,26.85,25.31,23.93,23.94,23.06,23.13,23.64,23.02,22.36,22.61,23.27,21.44,21.87,21.88,22.33,22.11,22.36,22.93,21.50,21.35,20.51,21.22,20.20,22.32,21.76,20.56,19.65,20.66,20.24,22.11,20.25,20.14,18.97,19.97,18.62,20.72,21.37,22.09,21.41,20.92,20.98,19.62,19.68,19.77,18.78,18.05,16.29,16.35,16.29,16.34,17.08,18.12,18.49,17.74,17.18,17.11,16.04,16.41,14.94,16.00,15.20,16.40,16.92,18.10,18.25,17.18,16.39,16.02,14.57,15.25,14.71,15.94,16.14,16.21,17.11,18.57,18.68,19.42,18.60,17.60,16.75,15.75,15.57,15.00,14.30,13.49,14.37,13.76,15.35,14.41,14.43,13.20,14.13,13.49,13.99,13.17,12.25,13.46,12.84,13.25,12.00,12.56,11.52,12.26,11.85,12.65,13.17,11.67,12.38,10.91,10.56,11.45,10.85,11.44,10.75,11.41,11.49,10.88,10.54,10.38,10.40,9.94,9.78,10.17,9.64,11.02,10.33,10.72,11.19,10.33,9.73,10.04,8.92,9.50,9.24,9.33,9.61,9.05,9.68,10.17,10.56,9.80,9.70,9.29,9.08,8.87,8.42,8.65,8.37,8.64,8.73,8.10,7.55,7.83,8.00,7.94,8.36,8.76,8.47,9.29,8.57,7.81,8.07,7.72,7.51,7.31,6.95,6.37,7.22,7.24,7.23,7.44,7.10,6.62,6.35,6.56,6.05,6.25,5.92,5.83,5.45,6.01,5.94,5.62,6.03,5.76,5.30,5.02,5.27,4.83,5.08,5.29,4.38,4.22,4.55,4.24,3.82,3.85,3.97,4.03,3.53,3.31,3.69,3.16,3.47,3.00,2.77,2.22,2.10,1.61,1.43,2.02,1.92,2.29,1.83,2.32,2.45,2.14,1.60,1.32,0.91,0.76,0.93,1.38,1.63,1.99,1.84,2.28,2.68,2.29,2.83,2.24,2.67,2.32,2.64,2.88,3.28,3.69,3.38,3.57,3.06,3.04,3.26,2.88,3.02,2.48,2.92,2.72,2.30,2.56,2.67,2.66,3.32,3.01,3.77,3.04,3.69,3.56,3.60,3.35,2.74,2.78,2.22,2.19,1.99,1.91,1.89,2.28,1.88,1.50,1.43,1.44,1.71,2.17,2.42,2.86,2.80,3.40,3.38,3.06,2.57,2.18,2.41,2.20,1.82,2.37,2.09,2.77,2.67,2.90,31.60,31.60,31.60,31.60,31.59,31.59,31.58,31.57,31.58,31.58,31.58,31.59,31.58,31.59,31.61,31.59,31.60,31.60,31.60,31.60,31.60,31.60,31.60,31.61,31.61,31.61,31.62,31.62,31.61,31.63,31.63,31.64,31.63,31.60,31.62,31.63,31.64,31.63,31.64,31.63,31.62,31.61,31.62,31.62,31.61,31.60,31.59,31.58,31.62,31.60,31.61,31.62,31.62,31.63,31.63,31.62,31.61,31.64,31.63,31.61,31.64,31.64,31.63,31.64,31.64,31.64,31.63,31.63,31.64,31.63,31.63,31.64,31.64,31.63,31.60,31.61,31.60,31.61,31.62,31.62,31.62,31.63,31.64,31.63,31.62,31.64,31.63,31.61,31.60,31.62,31.62,31.63,31.62,31.58,31.61,31.62,31.58,31.61,31.63,31.61,31.61,31.60,31.62,31.60,31.58,31.61,31.59,31.55,31.61,31.56,31.60,31.61,31.58,31.59,31.63,31.62,31.58,31.61,31.62,31.57,31.59,31.62,31.57,31.55,31.61,31.60,31.60,31.57,31.61,31.59,31.57,31.62,31.60,31.58,31.60,31.62,31.60,31.58,31.63,31.58,31.59,31.58,31.63,31.61,31.61,31.59,31.61,31.61,31.63,31.60,31.59,31.62,31.60,31.59,31.60,31.62,31.62,31.61,31.62,31.61,31.60,31.56,31.61,31.58,31.58,31.57,31.60,31.60,31.60,31.61,31.60,31.60,31.59,31.57,31.61,31.60,31.61,31.63,31.62,31.60,31.60,31.61,31.62,31.61,31.60,31.59,31.62,31.62,31.61,31.63,31.61,31.61,31.61,31.61,31.62,31.61,31.62,31.60,31.61,31.61,31.62,31.60,31.61,31.62,31.61,31.59,31.62,31.61,31.60,31.60,31.59,31.60,31.58,31.61,31.58,31.59,31.61,31.58,31.58,31.59,31.60,31.60,31.58,31.57,31.59,31.61,31.58,31.62,31.61,31.62,31.60,31.60,31.60,31.61,31.59,31.60,31.58,31.60,31.62,31.62,31.61,31.62,31.62,31.61,31.61,31.60,31.60,31.61,31.60,31.61,31.62,31.63,31.62,31.63,31.61,31.63,31.60,31.61,31.61,31.61,31.61,31.61,31.61,31.62,31.61,31.60,31.62,31.61,31.61,31.60,31.60,31.61,31.61,31.60,31.58,31.60,31.61,31.61,31.59,31.58,31.62,31.62,31.62,31.63,31.61,31.59,31.61,31.60,31.60,31.60,31.58,31.61,31.59,31.60,31.59,31.59,31.59,31.58,31.60,31.59,31.59,31.61,31.62,31.63,31.61,31.58,31.60,31.57,31.59,31.57,31.52],[31.57,31.58,31.60,31.61,31.59,31.59,31.59,31.59,31.55,31.57,31.57,31.58,31.56,31.59,31.57,31.59,31.58,31.58,31.57,31.58,31.57,31.58,31.57,31.58,31.57,31.59,31.60,31.57,31.57,31.57,31.58,31.57,31.56,31.53,31.57,31.60,31.58,31.56,31.56,31.59,31.59,31.60,31.57,31.57,31.58,31.59,31.56,31.58,31.58,31.56,31.57,31.56,31.56,31.56,31.56,31.57,31.58,31.56,31.59,31.61,31.58,31.58,31.60,31.60,31.58,31.60,31.58,31.58,31.55,31.59,31.59,31.58,31.59,31.58,31.57,31.58,31.58,31.56,31.60,31.59,31.56,31.55,31.56,31.55,31.58,31.59,31.54,31.53,31.50,31.52,31.48,31.55,31.53,31.55,31.54,31.52,31.52,31.56,31.55,31.56,31.58,31.58,31.59,31.58,31.60,31.58,31.58,31.57,31.56,31.59,31.58,31.56,31.59,31.59,31.57,31.57,31.58,31.60,31.57,31.58,31.58,31.62,31.62,31.58,31.58,31.58,31.58,31.56,31.59,31.59,31.60,31.62,31.56,31.58,31.56,31.59,31.56,31.57,31.60,31.59,31.60,31.63,31.57,31.59,31.60,31.58,31.60,31.63,31.61,31.64,31.61,31.59,31.63,31.62,31.57,31.58,31.61,31.58,31.56,31.61,31.65,31.60,31.58,31.65,31.61,31.64,31.61,31.66,31.65,31.63,31.63,31.65,31.64,31.63,31.65,31.65,31.66,31.64,31.61,31.62,31.64,31.65,31.61,31.65,31.64,31.62,31.64,31.63,31.65,31.65,31.62,31.64,31.66,31.58,31.65,31.65,31.58,31.58,31.61,31.57,31.62,31.60,31.65,31.59,31.65,31.62,31.58,31.61,31.59,31.63,31.58,31.57,31.63,31.58,31.61,31.64,31.63,31.61,31.57,31.63,31.62,31.59,31.62,31.61,31.60,31.57,31.60,31.61,31.59,31.59,31.59,31.57,31.51,31.55,31.54,31.48,31.52,31.49,31.36,31.49,31.38,31.40,31.21,31.35,31.20,31.21,31.08,30.81,30.93,30.57,30.02,30.11,30.07,29.21,28.56,29.18,29.10,27.35,27.20,26.81,26.80,25.51,25.05,25.85,24.62,23.54,23.58,22.48,22.68,22.80,22.11,21.60,22.10,22.49,21.32,21.42,21.54,21.93,22.06,22.07,22.52,21.25,21.28,20.32,20.91,19.83,21.84,21.03,20.05,19.38,20.26,19.97,21.45,19.54,19.49,18.39,19.75,18.34,20.26,20.82,21.42,20.66,20.43,20.30,19.09,18.75,19.15,18.15,17.42,16.20,15.90,16.21,15.93,16.74,17.55,17.95,16.97,16.56,16.99,15.92,15.91,15.02,15.61,15.12,15.67,16.63,17.38,17.45,16.25,16.20,15.81,14.36,14.90,14.55,15.60,15.96,15.63,16.21,17.94,17.61,18.27,17.66,16.90,15.82,14.97,14.61,14.89,13.85,13.27,14.03,13.54,14.64,13.45,13.61,12.65,13.66,12.93,13.42,12.59,11.79,12.45,12.23,12.32,11.58,11.86,10.98,11.85,11.33,12.29,12.42,10.99,12.00,10.43,10.12,11.17,10.30,11.12,10.51,10.80,10.94,10.25,10.19,10.22,10.16,9.46,9.35,9.98,9.61,10.52,9.90,10.17,10.51,9.52,9.32,9.57,8.75,8.97,8.89,8.57,9.54,8.60,8.86,9.65,9.75,9.19,9.34,8.52,8.62,8.36,7.86,8.18,8.04,8.31,8.15,7.80,7.17,7.38,7.58,7.62,7.88,8.17,7.92,8.84,8.09,7.41,7.26,7.23,7.02,7.10,6.62,5.95,6.55,6.79,6.55,6.99,6.57,6.19,5.98,6.08,5.78,5.99,5.45,5.40,4.96,5.54,5.25,5.30,5.65,5.31,4.68,4.68,4.81,4.36,4.48,4.71,4.06,3.85,4.31,3.93,3.58,3.51,3.74,3.60,3.19,3.04,3.26,2.82,3.14,2.60,2.38,1.95,1.92,1.46,1.45,1.99,2.02,2.29,2.06,2.41,2.52,2.32,2.04,1.61,1.32,0.96,0.76,0.98,1.36,1.63,1.58,1.99,2.38,2.08,2.42,1.97,2.32,2.14,2.46,2.66,3.15,3.41,3.09,3.18,2.65,2.78,2.81,2.54,2.67,2.26,2.60,2.39,2.14,2.44,2.62,2.57,3.00,2.84,3.51,2.98,3.39,3.41,3.44,3.21,2.74,2.73,2.21,2.14,1.80,1.95,1.78,1.94,1.56,1.37,1.31,1.46,1.92,2.27,2.51,2.85,2.89,3.45,3.39,3.02,2.56,2.28,2.29,2.08,1.63,2.09,1.79,2.37,2.31,2.65,31.56,31.57,31.56,31.57,31.57,31.55,31.56,31.54,31.55,31.56,31.56,31.56,31.55,31.57,31.58,31.56,31.57,31.58,31.58,31.58,31.58,31.57,31.57,31.57,31.57,31.57,31.59,31.59,31.57,31.58,31.59,31.59,31.59,31.56,31.58,31.58,31.58,31.59,31.60,31.58,31.58,31.60,31.60,31.59,31.58,31.59,31.58,31.56,31.59,31.57,31.60,31.59,31.59,31.61,31.60,31.58,31.59,31.62,31.61,31.55,31.61,31.62,31.61,31.62,31.62,31.62,31.59,31.61,31.62,31.58,31.58,31.62,31.61,31.60,31.57,31.58,31.57,31.57,31.57,31.59,31.58,31.59,31.59,31.60,31.57,31.60,31.58,31.57,31.57,31.59,31.57,31.59,31.60,31.55,31.58,31.59,31.56,31.57,31.58,31.57,31.58,31.57,31.59,31.56,31.54,31.55,31.53,31.54,31.58,31.52,31.54,31.55,31.56,31.58,31.61,31.58,31.56,31.59,31.59,31.54,31.55,31.58,31.54,31.53,31.57,31.57,31.56,31.53,31.57,31.53,31.54,31.57,31.55,31.55,31.57,31.58,31.56,31.55,31.59,31.55,31.55,31.55,31.59,31.57,31.57,31.55,31.56,31.57,31.60,31.57,31.55,31.58,31.56,31.54,31.55,31.57,31.59,31.58,31.57,31.55,31.55,31.52,31.58,31.52,31.53,31.52,31.55,31.56,31.56,31.56,31.56,31.55,31.57,31.54,31.57,31.57,31.58,31.59,31.59,31.57,31.57,31.58,31.59,31.60,31.58,31.58,31.59,31.59,31.58,31.60,31.59,31.59,31.57,31.58,31.59,31.58,31.59,31.58,31.57,31.59,31.60,31.56,31.58,31.58,31.57,31.56,31.59,31.58,31.56,31.57,31.57,31.57,31.54,31.57,31.56,31.56,31.58,31.54,31.54,31.55,31.56,31.56,31.54,31.54,31.53,31.57,31.56,31.59,31.57,31.59,31.59,31.58,31.57,31.59,31.57,31.55,31.54,31.58,31.59,31.59,31.58,31.59,31.59,31.59,31.58,31.57,31.57,31.58,31.57,31.58,31.58,31.60,31.60,31.60,31.58,31.59,31.58,31.59,31.58,31.58,31.60,31.59,31.58,31.59,31.58,31.58,31.59,31.59,31.57,31.56,31.58,31.57,31.57,31.58,31.54,31.57,31.59,31.58,31.54,31.56,31.59,31.59,31.59,31.58,31.58,31.56,31.59,31.58,31.56,31.57,31.55,31.57,31.55,31.55,31.56,31.57,31.56,31.54,31.58,31.54,31.56,31.56,31.57,31.60,31.58,31.53,31.56,31.52,31.53,31.51,31.47],[31.62,31.64,31.64,31.64,31.65,31.64,31.65,31.66,31.64,31.64,31.65,31.64,31.65,31.63,31.64,31.64,31.63,31.64,31.64,31.65,31.64,31.65,31.63,31.65,31.63,31.65,31.65,31.63,31.64,31.63,31.64,31.65,31.63,31.63,31.65,31.66,31.65,31.64,31.64,31.63,31.65,31.65,31.63,31.65,31.64,31.64,31.63,31.65,31.64,31.64,31.64,31.64,31.63,31.62,31.62,31.63,31.64,31.64,31.65,31.65,31.65,31.64,31.65,31.66,31.64,31.65,31.64,31.63,31.63,31.66,31.64,31.65,31.66,31.65,31.65,31.65,31.65,31.64,31.65,31.64,31.62,31.61,31.61,31.61,31.63,31.63,31.60,31.61,31.59,31.58,31.59,31.61,31.60,31.62,31.61,31.61,31.61,31.62,31.62,31.63,31.64,31.63,31.64,31.65,31.66,31.64,31.65,31.64,31.65,31.65,31.65,31.64,31.65,31.65,31.64,31.64,31.64,31.64,31.63,31.64,31.63,31.65,31.65,31.64,31.63,31.61,31.62,31.62,31.65,31.64,31.65,31.65,31.62,31.64,31.63,31.64,31.62,31.61,31.63,31.60,31.62,31.65,31.60,31.61,31.62,31.62,31.63,31.65,31.64,31.66,31.65,31.63,31.66,31.65,31.61,31.62,31.65,31.64,31.62,31.64,31.66,31.65,31.62,31.67,31.66,31.65,31.64,31.67,31.67,31.65,31.66,31.67,31.66,31.66,31.67,31.67,31.68,31.66,31.66,31.65,31.66,31.67,31.65,31.67,31.66,31.66,31.67,31.65,31.66,31.68,31.65,31.66,31.67,31.64,31.65,31.66,31.64,31.61,31.64,31.63,31.66,31.64,31.65,31.65,31.66,31.64,31.64,31.64,31.65,31.64,31.64,31.62,31.65,31.63,31.65,31.65,31.64,31.64,31.64,31.65,31.64,31.63,31.64,31.63,31.61,31.63,31.63,31.61,31.60,31.60,31.59,31.57,31.57,31.57,31.56,31.53,31.56,31.49,31.44,31.50,31.42,31.41,31.29,31.36,31.25,31.22,31.21,30.94,31.06,30.78,30.39,30.33,30.38,30.04,28.93,29.65,29.50,27.49,27.49,27.64,27.50,25.70,25.28,27.20,25.36,23.76,24.33,23.12,23.12,23.32,22.65,21.82,22.52,22.98,21.12,21.43,21.84,22.33,21.92,22.64,23.16,21.75,21.22,20.31,20.82,20.07,22.17,21.39,20.47,19.62,20.61,19.91,21.89,20.07,19.94,18.75,19.96,18.37,21.01,21.09,22.02,21.35,20.65,20.93,19.55,19.52,19.68,18.81,17.97,16.33,16.49,16.30,16.43,17.24,18.21,18.85,18.16,17.41,17.76,16.23,16.38,15.10,16.03,15.32,16.27,16.77,18.13,18.07,17.23,16.35,15.98,14.71,15.27,14.66,15.94,16.18,16.34,17.43,19.20,18.84,19.77,18.98,18.17,17.30,16.11,15.82,15.06,14.43,13.50,14.60,13.92,15.42,14.20,14.37,13.17,14.14,13.25,14.07,13.25,12.26,13.38,12.82,13.47,12.41,12.75,11.75,12.62,12.23,13.19,13.47,12.05,12.69,11.46,11.03,11.94,11.16,12.06,11.14,11.81,11.92,11.56,11.16,10.87,10.73,10.33,10.28,10.43,10.07,11.13,10.59,10.84,11.16,10.18,9.93,10.34,9.63,9.78,9.89,9.56,10.43,9.33,9.43,10.51,10.67,10.01,10.24,9.56,9.55,9.06,8.84,8.89,8.81,9.00,8.81,8.38,7.38,7.90,8.32,8.17,8.59,9.17,8.81,9.91,9.00,7.96,8.18,7.83,7.52,7.41,7.05,6.24,7.34,7.32,7.20,7.51,7.07,6.53,6.39,6.54,6.00,6.16,5.66,5.68,4.99,5.89,5.68,5.74,6.14,5.81,5.03,5.13,5.25,4.62,4.68,4.93,4.31,3.99,4.47,4.13,3.76,3.80,4.21,4.10,3.65,3.36,3.85,3.19,3.72,3.01,2.78,2.06,2.10,1.52,1.55,2.29,2.44,2.87,2.47,2.99,3.25,3.06,2.63,2.31,1.74,1.43,0.96,0.76,1.11,1.52,1.81,2.42,2.76,2.31,2.89,2.48,2.85,2.58,2.94,3.24,3.77,4.23,3.86,3.91,3.18,3.38,3.46,3.20,3.34,2.74,3.28,3.17,2.73,3.17,3.42,3.22,3.98,3.42,4.39,3.54,4.23,4.18,4.35,4.08,3.18,3.66,2.73,2.87,2.27,2.59,2.48,2.49,2.00,1.58,1.87,1.87,2.57,2.81,3.18,3.68,3.38,4.26,4.14,3.60,3.11,2.65,2.82,2.43,1.88,2.37,1.97,2.78,2.56,2.79,31.61,31.61,31.60,31.61,31.60,31.59,31.58,31.58,31.59,31.59,31.59,31.60,31.58,31.60,31.61,31.59,31.60,31.59,31.61,31.60,31.60,31.60,31.60,31.60,31.60,31.61,31.61,31.62,31.60,31.61,31.62,31.62,31.62,31.60,31.62,31.62,31.63,31.63,31.63,31.62,31.62,31.62,31.62,31.62,31.61,31.61,31.60,31.59,31.62,31.59,31.61,31.62,31.62,31.63,31.63,31.62,31.62,31.63,31.63,31.62,31.63,31.63,31.63,31.64,31.64,31.63,31.63,31.62,31.64,31.62,31.61,31.63,31.63,31.63,31.60,31.60,31.60,31.60,31.61,31.61,31.61,31.62,31.63,31.62,31.62,31.63,31.63,31.62,31.60,31.62,31.61,31.63,31.62,31.59,31.61,31.62,31.61,31.62,31.63,31.61,31.62,31.59,31.62,31.59,31.60,31.62,31.59,31.56,31.61,31.58,31.60,31.60,31.61,31.61,31.64,31.63,31.61,31.62,31.63,31.60,31.61,31.62,31.58,31.58,31.61,31.60,31.61,31.59,31.60,31.59,31.58,31.62,31.58,31.60,31.61,31.62,31.60,31.61,31.63,31.59,31.60,31.60,31.63,31.60,31.62,31.60,31.62,31.62,31.64,31.62,31.60,31.63,31.61,31.60,31.60,31.62,31.63,31.63,31.61,31.60,31.61,31.58,31.62,31.60,31.60,31.58,31.60,31.60,31.60,31.61,31.61,31.60,31.60,31.60,31.62,31.62,31.62,31.63,31.62,31.61,31.61,31.61,31.63,31.61,31.61,31.61,31.62,31.62,31.61,31.63,31.62,31.63,31.61,31.61,31.62,31.61,31.62,31.60,31.61,31.61,31.62,31.61,31.62,31.62,31.61,31.60,31.62,31.61,31.61,31.61,31.60,31.60,31.59,31.61,31.57,31.60,31.61,31.58,31.59,31.58,31.60,31.60,31.58,31.59,31.59,31.61,31.60,31.61,31.61,31.61,31.61,31.61,31.59,31.61,31.60,31.60,31.59,31.61,31.62,31.61,31.61,31.61,31.62,31.61,31.61,31.60,31.61,31.61,31.60,31.61,31.62,31.63,31.62,31.63,31.62,31.63,31.61,31.61,31.61,31.61,31.61,31.61,31.61,31.61,31.61,31.60,31.61,31.61,31.61,31.60,31.61,31.61,31.61,31.61,31.59,31.61,31.61,31.61,31.61,31.59,31.61,31.62,31.61,31.62,31.61,31.59,31.61,31.61,31.60,31.61,31.59,31.61,31.61,31.61,31.60,31.61,31.61,31.60,31.61,31.61,31.61,31.61,31.61,31.62,31.60,31.58,31.59,31.60,31.59,31.58,31.54],[31.60,31.63,31.63,31.63,31.61,31.61,31.62,31.62,31.60,31.61,31.63,31.63,31.63,31.64,31.63,31.62,31.61,31.62,31.61,31.61,31.62,31.61,31.60,31.61,31.59,31.60,31.61,31.60,31.58,31.58,31.61,31.61,31.58,31.58,31.61,31.62,31.62,31.61,31.62,31.61,31.63,31.63,31.58,31.61,31.61,31.61,31.58,31.62,31.61,31.59,31.59,31.60,31.58,31.58,31.58,31.59,31.61,31.61,31.62,31.62,31.62,31.62,31.63,31.63,31.62,31.63,31.63,31.62,31.61,31.63,31.64,31.62,31.62,31.61,31.60,31.61,31.60,31.60,31.60,31.61,31.57,31.56,31.58,31.56,31.58,31.59,31.53,31.51,31.52,31.55,31.51,31.57,31.54,31.55,31.55,31.54,31.53,31.57,31.55,31.57,31.58,31.59,31.59,31.59,31.60,31.59,31.59,31.59,31.57,31.60,31.61,31.58,31.62,31.62,31.62,31.60,31.63,31.63,31.60,31.62,31.61,31.65,31.64,31.61,31.62,31.60,31.63,31.61,31.64,31.63,31.64,31.64,31.61,31.64,31.60,31.64,31.60,31.61,31.62,31.61,31.61,31.64,31.59,31.60,31.61,31.61,31.63,31.65,31.63,31.66,31.64,31.63,31.65,31.64,31.60,31.62,31.65,31.64,31.59,31.64,31.66,31.66,31.61,31.67,31.66,31.65,31.64,31.66,31.66,31.64,31.65,31.66,31.65,31.66,31.67,31.66,31.67,31.66,31.65,31.64,31.66,31.68,31.66,31.68,31.66,31.67,31.66,31.65,31.67,31.67,31.65,31.66,31.67,31.64,31.65,31.66,31.63,31.62,31.65,31.63,31.66,31.65,31.66,31.65,31.66,31.65,31.64,31.65,31.64,31.65,31.65,31.61,31.65,31.64,31.64,31.65,31.65,31.65,31.63,31.65,31.65,31.63,31.63,31.64,31.63,31.63,31.61,31.63,31.61,31.58,31.60,31.57,31.54,31.55,31.55,31.46,31.50,31.47,31.38,31.46,31.28,31.38,31.21,31.25,31.07,31.25,31.16,30.65,30.95,30.73,30.09,29.91,30.25,29.40,28.21,28.89,29.06,26.87,26.49,26.27,26.64,24.90,24.48,26.14,24.28,23.13,23.10,22.30,22.52,22.57,21.60,20.87,21.52,21.80,20.44,20.52,20.87,21.26,21.16,21.62,22.13,20.72,20.41,19.47,20.05,19.17,21.42,20.11,19.25,18.60,19.28,18.70,20.91,18.99,18.68,17.68,18.70,17.03,19.60,20.10,21.00,20.01,19.78,19.45,18.14,17.95,18.40,17.23,16.30,15.01,15.15,15.06,15.00,15.79,16.71,17.36,16.67,15.91,16.16,15.17,14.95,14.10,14.78,14.42,14.78,15.63,16.73,16.90,15.51,15.03,14.95,13.44,13.95,13.56,14.72,15.25,15.11,16.03,17.80,17.61,18.70,17.88,17.21,16.15,14.93,14.53,14.17,13.24,12.50,13.11,12.74,14.01,12.71,13.21,12.06,12.95,12.29,12.69,12.15,11.38,12.17,11.58,11.99,11.22,11.39,10.43,11.12,10.78,11.57,12.30,10.82,11.29,10.10,9.89,10.65,10.23,10.99,10.39,10.95,11.11,10.77,10.59,10.08,9.84,9.45,9.28,9.74,9.30,10.40,10.04,10.37,10.57,9.66,9.32,9.42,8.93,9.14,8.96,8.72,9.52,9.15,8.79,10.12,9.98,9.42,9.49,8.71,8.68,8.62,8.11,8.29,8.17,8.62,8.41,8.16,7.16,7.54,7.79,7.66,8.09,8.51,8.09,9.31,8.28,7.56,7.45,7.47,7.02,7.08,6.68,5.96,6.56,6.74,6.50,6.92,6.55,5.87,5.70,5.76,5.54,5.95,5.34,5.37,4.61,5.31,4.98,5.06,5.41,5.00,4.45,4.65,4.80,4.23,4.39,4.64,4.01,3.77,4.04,3.97,3.62,3.37,3.58,3.48,3.22,2.94,3.30,2.83,3.17,2.67,2.45,1.91,2.11,1.45,1.83,2.35,2.52,2.92,2.61,3.20,3.32,3.23,2.88,2.54,2.16,1.93,1.32,1.06,0.76,1.01,1.42,1.73,2.11,1.88,2.36,2.04,2.55,2.60,2.82,3.15,3.78,3.99,3.49,3.48,3.02,3.14,3.02,2.85,2.75,2.35,2.42,2.28,2.25,2.53,3.01,2.76,3.43,3.21,3.93,3.41,3.87,3.94,4.08,3.87,3.24,3.36,2.63,2.63,1.96,2.41,2.27,1.98,1.56,1.59,1.88,1.96,2.56,2.88,3.03,3.53,3.39,4.05,4.04,3.64,3.24,2.66,2.75,2.49,1.84,2.22,1.69,2.31,2.19,2.44,31.60,31.61,31.60,31.61,31.61,31.61,31.60,31.60,31.61,31.61,31.61,31.61,31.60,31.61,31.61,31.61,31.61,31.61,31.62,31.61,31.63,31.61,31.62,31.61,31.60,31.60,31.61,31.60,31.59,31.61,31.62,31.61,31.61,31.59,31.61,31.60,31.62,31.62,31.63,31.62,31.61,31.61,31.62,31.60,31.60,31.60,31.59,31.58,31.62,31.59,31.61,31.60,31.60,31.62,31.62,31.60,31.60,31.63,31.62,31.58,31.62,31.63,31.62,31.62,31.63,31.62,31.61,31.61,31.62,31.60,31.60,31.62,31.61,31.60,31.59,31.57,31.58,31.59,31.60,31.60,31.60,31.60,31.62,31.61,31.61,31.63,31.61,31.60,31.59,31.61,31.59,31.62,31.61,31.58,31.60,31.60,31.57,31.58,31.61,31.61,31.60,31.56,31.60,31.59,31.59,31.59,31.57,31.56,31.58,31.54,31.57,31.56,31.57,31.58,31.61,31.60,31.56,31.59,31.59,31.55,31.56,31.61,31.55,31.54,31.60,31.59,31.58,31.57,31.59,31.56,31.56,31.60,31.59,31.58,31.60,31.61,31.60,31.58,31.61,31.58,31.58,31.57,31.62,31.61,31.61,31.60,31.58,31.59,31.62,31.59,31.58,31.60,31.59,31.57,31.57,31.60,31.61,31.61,31.59,31.58,31.58,31.54,31.60,31.57,31.57,31.56,31.58,31.58,31.59,31.58,31.59,31.58,31.59,31.56,31.59,31.59,31.59,31.60,31.59,31.59,31.59,31.60,31.59,31.61,31.59,31.58,31.61,31.61,31.59,31.60,31.60,31.58,31.59,31.60,31.60,31.58,31.61,31.57,31.59,31.59,31.61,31.59,31.59,31.59,31.59,31.57,31.60,31.59,31.59,31.58,31.57,31.58,31.57,31.59,31.54,31.59,31.61,31.56,31.56,31.56,31.58,31.58,31.58,31.56,31.57,31.59,31.59,31.60,31.61,31.60,31.61,31.59,31.59,31.61,31.59,31.60,31.57,31.60,31.61,31.60,31.60,31.60,31.60,31.60,31.60,31.59,31.58,31.59,31.59,31.60,31.61,31.61,31.61,31.61,31.60,31.58,31.57,31.57,31.60,31.57,31.60,31.60,31.59,31.60,31.60,31.59,31.60,31.60,31.57,31.59,31.60,31.58,31.59,31.59,31.56,31.58,31.60,31.60,31.57,31.58,31.59,31.60,31.60,31.59,31.59,31.58,31.60,31.60,31.59,31.58,31.58,31.59,31.58,31.60,31.57,31.59,31.59,31.58,31.59,31.56,31.58,31.59,31.58,31.58,31.56,31.56,31.60,31.56,31.57,31.56,31.54],[31.60,31.62,31.62,31.62,31.61,31.61,31.62,31.61,31.60,31.60,31.63,31.62,31.63,31.62,31.61,31.62,31.61,31.62,31.61,31.62,31.61,31.61,31.60,31.60,31.58,31.60,31.60,31.58,31.58,31.57,31.61,31.61,31.58,31.60,31.62,31.63,31.62,31.61,31.64,31.62,31.62,31.63,31.58,31.62,31.61,31.61,31.57,31.61,31.61,31.60,31.59,31.58,31.58,31.59,31.57,31.58,31.62,31.61,31.62,31.62,31.62,31.62,31.63,31.63,31.61,31.64,31.63,31.62,31.61,31.63,31.64,31.62,31.63,31.62,31.61,31.59,31.60,31.57,31.60,31.60,31.56,31.55,31.56,31.53,31.55,31.59,31.51,31.50,31.49,31.54,31.48,31.55,31.52,31.51,31.53,31.54,31.51,31.56,31.54,31.54,31.57,31.58,31.59,31.58,31.62,31.57,31.61,31.59,31.57,31.60,31.61,31.58,31.61,31.62,31.61,31.59,31.62,31.63,31.60,31.61,31.61,31.64,31.64,31.61,31.62,31.60,31.62,31.61,31.64,31.62,31.64,31.64,31.59,31.63,31.61,31.63,31.60,31.61,31.63,31.62,31.62,31.65,31.61,31.61,31.62,31.61,31.63,31.64,31.63,31.66,31.64,31.63,31.65,31.65,31.61,31.63,31.65,31.64,31.62,31.65,31.67,31.67,31.65,31.68,31.67,31.67,31.66,31.68,31.68,31.67,31.67,31.68,31.68,31.68,31.69,31.68,31.69,31.67,31.67,31.67,31.68,31.69,31.67,31.68,31.68,31.68,31.67,31.67,31.69,31.68,31.68,31.68,31.68,31.67,31.68,31.68,31.67,31.66,31.67,31.65,31.68,31.67,31.68,31.67,31.67,31.65,31.66,31.67,31.67,31.67,31.65,31.65,31.65,31.64,31.66,31.67,31.66,31.65,31.65,31.63,31.65,31.62,31.60,31.65,31.63,31.63,31.58,31.59,31.57,31.54,31.56,31.57,31.55,31.48,31.54,31.40,31.44,31.37,31.42,31.45,31.17,31.23,31.16,31.17,31.01,31.16,31.05,30.54,30.76,30.57,29.81,29.68,30.11,29.30,27.84,28.50,28.77,26.77,26.30,26.51,26.39,24.39,24.11,25.48,23.65,22.57,22.75,21.67,21.83,21.82,20.92,20.16,20.70,21.04,19.76,19.90,20.16,20.64,20.15,20.77,20.75,19.39,19.55,18.68,19.47,18.47,20.79,19.36,18.54,17.92,18.78,18.00,20.07,18.36,17.90,16.95,18.11,16.29,18.93,19.36,20.19,19.61,19.39,18.83,17.58,17.13,17.67,16.46,15.29,14.04,14.15,14.16,14.11,14.91,15.76,16.46,15.46,14.88,15.06,14.02,13.97,12.92,13.77,13.38,13.74,14.78,15.90,15.87,14.45,14.23,14.03,12.40,13.12,12.51,13.77,14.23,13.96,14.95,16.34,16.36,17.46,16.78,16.31,15.06,14.15,13.49,13.12,12.15,11.46,12.03,11.59,13.04,11.65,12.28,10.91,12.01,11.12,12.03,11.54,10.54,11.16,10.25,11.17,10.10,10.47,9.18,10.22,9.54,10.44,10.81,9.81,10.18,9.03,8.66,9.49,8.91,9.68,9.14,9.60,9.77,9.33,8.99,8.70,8.62,8.24,7.99,8.35,8.14,9.12,8.83,9.17,9.27,8.59,8.18,8.25,7.57,7.91,7.68,7.32,8.34,7.58,7.80,8.88,8.94,8.28,8.15,7.49,7.42,7.29,6.89,7.07,7.03,7.62,7.42,7.08,6.27,6.49,6.57,6.57,6.86,7.24,7.09,8.04,7.34,6.54,6.46,6.38,5.96,6.28,5.79,5.10,5.64,5.74,5.63,5.94,5.59,5.05,4.82,5.13,4.85,5.20,4.72,4.70,4.07,4.58,4.28,4.59,4.66,4.34,3.86,3.95,4.20,3.76,3.95,3.85,3.61,3.44,3.44,3.35,3.12,2.90,2.88,2.85,2.46,2.35,2.82,2.42,2.91,2.41,2.22,1.94,2.15,1.60,1.89,2.37,2.49,2.80,2.47,2.89,2.93,2.89,2.60,2.22,2.14,1.93,1.49,1.48,1.00,0.76,0.94,1.29,1.51,1.33,1.88,1.64,2.16,2.12,2.54,2.78,3.31,3.46,3.12,3.07,2.64,2.61,2.43,2.08,1.97,1.51,1.79,1.83,1.81,2.12,2.30,2.04,2.61,2.51,3.00,2.72,3.28,3.40,3.38,3.08,2.61,2.69,2.10,2.11,1.55,1.97,2.04,1.77,1.36,1.51,1.76,1.84,2.21,2.55,2.54,2.99,2.90,3.38,3.47,3.02,2.90,2.43,2.64,2.36,1.86,2.06,1.53,1.99,2.01,2.01,31.58,31.58,31.58,31.59,31.60,31.60,31.59,31.59,31.60,31.59,31.59,31.59,31.58,31.59,31.59,31.59,31.59,31.59,31.60,31.60,31.61,31.60,31.60,31.60,31.59,31.59,31.59,31.59,31.58,31.60,31.61,31.61,31.61,31.58,31.60,31.58,31.62,31.61,31.62,31.61,31.60,31.60,31.61,31.59,31.59,31.60,31.58,31.57,31.61,31.57,31.60,31.59,31.59,31.62,31.61,31.59,31.60,31.63,31.61,31.55,31.62,31.62,31.62,31.63,31.63,31.62,31.60,31.62,31.63,31.59,31.60,31.63,31.61,31.59,31.58,31.56,31.58,31.57,31.59,31.59,31.59,31.59,31.62,31.61,31.58,31.64,31.61,31.59,31.59,31.61,31.58,31.60,31.61,31.57,31.62,31.59,31.58,31.56,31.59,31.60,31.60,31.56,31.60,31.57,31.57,31.55,31.54,31.53,31.58,31.53,31.54,31.55,31.56,31.59,31.62,31.58,31.57,31.60,31.61,31.55,31.56,31.61,31.55,31.54,31.59,31.58,31.57,31.56,31.58,31.55,31.55,31.60,31.58,31.57,31.59,31.60,31.61,31.57,31.61,31.58,31.58,31.57,31.60,31.60,31.61,31.58,31.57,31.59,31.62,31.59,31.56,31.62,31.60,31.56,31.57,31.61,31.61,31.61,31.59,31.58,31.57,31.54,31.57,31.58,31.57,31.55,31.58,31.57,31.57,31.56,31.57,31.56,31.55,31.55,31.58,31.60,31.56,31.60,31.59,31.58,31.59,31.59,31.60,31.60,31.59,31.57,31.59,31.61,31.58,31.60,31.59,31.59,31.58,31.58,31.59,31.58,31.60,31.57,31.59,31.58,31.60,31.59,31.59,31.59,31.59,31.59,31.60,31.59,31.60,31.59,31.57,31.58,31.57,31.58,31.53,31.57,31.60,31.55,31.54,31.56,31.57,31.57,31.55,31.55,31.57,31.59,31.58,31.60,31.58,31.60,31.59,31.60,31.60,31.61,31.58,31.59,31.56,31.59,31.61,31.61,31.60,31.60,31.60,31.60,31.60,31.58,31.56,31.58,31.59,31.60,31.58,31.59,31.61,31.61,31.59,31.59,31.57,31.56,31.59,31.56,31.60,31.59,31.58,31.60,31.59,31.58,31.60,31.59,31.57,31.58,31.59,31.57,31.58,31.59,31.56,31.58,31.60,31.59,31.56,31.58,31.59,31.60,31.60,31.59,31.59,31.58,31.62,31.60,31.59,31.59,31.59,31.60,31.58,31.59,31.59,31.60,31.59,31.56,31.58,31.56,31.58,31.58,31.57,31.58,31.54,31.53,31.57,31.54,31.54,31.54,31.51],[31.57,31.59,31.61,31.62,31.60,31.60,31.60,31.60,31.57,31.59,31.60,31.61,31.59,31.62,31.61,31.61,31.60,31.61,31.59,31.59,31.60,31.60,31.58,31.58,31.57,31.58,31.59,31.57,31.57,31.57,31.60,31.59,31.57,31.56,31.60,31.62,31.60,31.61,31.62,31.61,31.62,31.62,31.59,31.62,31.61,31.61,31.58,31.61,31.61,31.58,31.58,31.57,31.58,31.58,31.57,31.58,31.60,31.60,31.60,31.62,31.60,31.61,31.63,31.63,31.62,31.62,31.62,31.61,31.58,31.61,31.63,31.60,31.61,31.60,31.59,31.58,31.58,31.57,31.60,31.61,31.57,31.57,31.58,31.54,31.57,31.59,31.53,31.51,31.51,31.55,31.50,31.56,31.54,31.51,31.54,31.54,31.52,31.57,31.54,31.56,31.56,31.57,31.58,31.59,31.61,31.56,31.60,31.58,31.57,31.61,31.59,31.58,31.62,31.61,31.59,31.59,31.63,31.63,31.60,31.61,31.61,31.64,31.64,31.60,31.62,31.60,31.62,31.60,31.63,31.63,31.64,31.64,31.59,31.60,31.59,31.63,31.59,31.60,31.63,31.61,31.62,31.65,31.60,31.60,31.61,31.60,31.63,31.65,31.63,31.66,31.63,31.63,31.65,31.65,31.60,31.62,31.65,31.61,31.60,31.65,31.67,31.66,31.62,31.68,31.64,31.67,31.65,31.68,31.67,31.66,31.66,31.67,31.67,31.66,31.68,31.66,31.68,31.66,31.66,31.65,31.67,31.68,31.65,31.68,31.68,31.65,31.66,31.66,31.69,31.67,31.66,31.68,31.68,31.63,31.67,31.68,31.62,31.62,31.66,31.62,31.66,31.63,31.68,31.63,31.67,31.66,31.62,31.64,31.62,31.67,31.62,31.61,31.66,31.64,31.64,31.66,31.66,31.65,31.61,31.64,31.65,31.63,31.64,31.64,31.63,31.62,31.62,31.63,31.61,31.61,31.61,31.60,31.57,31.58,31.57,31.52,31.56,31.52,31.42,31.52,31.37,31.42,31.25,31.36,31.18,31.29,31.18,30.77,31.03,30.72,30.03,30.00,30.25,29.67,28.47,29.11,29.28,27.40,27.19,27.09,26.72,25.36,24.82,25.96,24.54,23.22,23.49,22.18,22.14,22.41,21.56,20.78,21.41,21.85,20.61,20.38,20.76,21.31,20.93,21.42,21.80,20.34,20.37,19.14,19.95,18.83,21.47,20.37,19.32,18.46,19.42,18.80,21.05,18.98,18.77,17.59,18.89,17.36,19.44,19.96,20.82,20.10,19.44,19.34,18.20,17.59,18.20,17.35,16.32,15.08,14.83,14.99,14.79,15.62,16.42,17.05,15.76,15.26,15.84,14.80,14.77,13.69,14.45,13.72,14.28,15.57,16.53,16.64,15.29,14.83,14.59,13.01,13.55,13.11,14.30,14.70,14.38,14.97,16.97,16.71,17.83,17.03,16.45,15.19,13.90,13.50,13.49,12.50,12.03,12.62,12.21,13.58,12.26,12.58,11.49,12.43,11.85,12.44,11.74,10.78,11.37,11.01,11.27,10.53,10.58,9.98,10.41,10.02,10.95,11.07,9.91,10.75,9.46,9.30,10.07,9.52,10.10,9.79,10.16,10.10,9.67,9.53,9.36,9.20,8.80,8.54,9.11,8.80,9.67,9.20,9.52,9.86,9.03,8.76,8.60,8.02,8.15,8.02,7.77,8.67,8.04,8.26,9.16,9.29,8.58,8.76,7.72,7.82,7.59,7.40,7.39,7.37,8.00,7.80,7.46,6.91,6.82,6.99,6.93,7.08,7.53,7.36,8.47,7.33,6.77,6.79,6.63,6.47,6.70,6.26,5.70,6.04,6.18,5.84,6.20,5.91,5.22,5.35,5.34,5.29,5.64,5.21,5.01,4.48,4.70,4.71,4.67,4.77,4.43,4.01,4.02,4.41,3.80,4.10,4.04,3.66,3.51,3.49,3.27,3.16,2.94,2.91,2.84,2.52,2.57,2.74,2.55,2.91,2.65,2.55,2.24,2.52,1.84,2.14,2.72,2.81,3.03,2.81,3.11,3.05,3.02,2.92,2.52,2.41,2.17,1.63,1.90,1.41,0.94,0.77,1.00,1.34,1.36,1.89,1.64,2.34,2.23,2.83,2.98,3.51,3.68,3.53,3.21,2.78,2.80,2.58,2.13,1.94,1.42,1.49,1.67,1.76,1.89,2.35,2.02,2.61,2.67,3.10,2.87,3.40,3.59,3.49,3.15,2.88,2.74,2.16,2.11,1.52,2.05,2.04,1.85,1.38,1.68,1.74,1.82,2.38,2.74,2.67,3.04,3.17,3.56,3.70,3.16,3.09,2.83,2.94,2.62,1.88,2.27,1.74,2.13,2.27,2.28,31.59,31.60,31.59,31.60,31.60,31.60,31.59,31.58,31.59,31.59,31.59,31.60,31.58,31.59,31.60,31.59,31.60,31.60,31.61,31.60,31.61,31.60,31.60,31.59,31.59,31.59,31.60,31.60,31.60,31.61,31.62,31.61,31.60,31.58,31.61,31.59,31.60,31.61,31.62,31.61,31.61,31.61,31.62,31.60,31.60,31.60,31.59,31.58,31.61,31.59,31.60,31.60,31.60,31.61,31.60,31.58,31.60,31.62,31.61,31.56,31.62,31.62,31.62,31.62,31.62,31.63,31.60,31.60,31.62,31.59,31.61,31.62,31.62,31.61,31.58,31.57,31.58,31.59,31.59,31.61,31.60,31.59,31.62,31.61,31.59,31.63,31.61,31.60,31.59,31.61,31.58,31.60,31.60,31.58,31.58,31.59,31.57,31.59,31.60,31.60,31.60,31.58,31.60,31.58,31.56,31.57,31.56,31.56,31.59,31.54,31.55,31.56,31.57,31.56,31.61,31.59,31.56,31.57,31.59,31.54,31.55,31.58,31.55,31.54,31.59,31.58,31.58,31.56,31.58,31.56,31.55,31.58,31.56,31.57,31.58,31.59,31.57,31.56,31.58,31.57,31.56,31.56,31.60,31.59,31.58,31.57,31.57,31.59,31.60,31.57,31.55,31.57,31.57,31.55,31.56,31.57,31.58,31.59,31.57,31.56,31.57,31.54,31.59,31.56,31.55,31.55,31.58,31.57,31.58,31.58,31.58,31.57,31.59,31.56,31.59,31.59,31.59,31.60,31.59,31.59,31.58,31.59,31.59,31.60,31.59,31.59,31.60,31.61,31.59,31.59,31.59,31.59,31.59,31.59,31.60,31.58,31.60,31.58,31.59,31.58,31.60,31.58,31.59,31.59,31.59,31.58,31.59,31.59,31.59,31.59,31.57,31.58,31.57,31.59,31.56,31.58,31.60,31.54,31.54,31.57,31.57,31.57,31.55,31.55,31.57,31.59,31.57,31.60,31.59,31.60,31.60,31.58,31.58,31.60,31.57,31.57,31.55,31.59,31.60,31.60,31.59,31.60,31.61,31.60,31.60,31.59,31.57,31.58,31.57,31.59,31.59,31.59,31.60,31.60,31.59,31.60,31.57,31.60,31.59,31.58,31.60,31.60,31.59,31.60,31.59,31.58,31.60,31.60,31.57,31.58,31.59,31.58,31.58,31.59,31.55,31.57,31.59,31.59,31.56,31.58,31.59,31.60,31.59,31.59,31.58,31.56,31.60,31.59,31.57,31.58,31.56,31.57,31.56,31.57,31.57,31.57,31.57,31.55,31.57,31.55,31.57,31.56,31.59,31.59,31.58,31.56,31.58,31.57,31.56,31.55,31.51],[31.58,31.60,31.61,31.61,31.59,31.60,31.59,31.59,31.56,31.58,31.60,31.62,31.60,31.62,31.61,31.62,31.60,31.62,31.61,31.60,31.61,31.59,31.57,31.58,31.56,31.59,31.59,31.57,31.57,31.57,31.58,31.57,31.56,31.55,31.59,31.62,31.59,31.60,31.64,31.61,31.60,31.63,31.58,31.60,31.61,31.58,31.57,31.62,31.60,31.58,31.58,31.57,31.57,31.58,31.57,31.58,31.60,31.58,31.61,31.60,31.62,31.62,31.62,31.63,31.60,31.63,31.63,31.62,31.60,31.62,31.63,31.58,31.59,31.58,31.58,31.57,31.58,31.55,31.58,31.59,31.55,31.56,31.55,31.52,31.54,31.57,31.50,31.48,31.49,31.53,31.47,31.52,31.52,31.49,31.53,31.52,31.51,31.56,31.54,31.53,31.55,31.56,31.59,31.56,31.59,31.56,31.59,31.55,31.54,31.59,31.58,31.55,31.60,31.61,31.57,31.56,31.61,31.61,31.58,31.59,31.58,31.63,31.62,31.60,31.61,31.60,31.62,31.60,31.62,31.60,31.63,31.63,31.58,31.60,31.58,31.62,31.58,31.60,31.60,31.61,31.61,31.64,31.60,31.61,31.61,31.61,31.62,31.63,31.62,31.64,31.63,31.62,31.65,31.64,31.60,31.61,31.64,31.63,31.60,31.64,31.66,31.66,31.62,31.66,31.66,31.66,31.64,31.66,31.66,31.65,31.65,31.66,31.66,31.65,31.66,31.66,31.66,31.65,31.65,31.64,31.66,31.66,31.66,31.66,31.65,31.64,31.64,31.65,31.66,31.66,31.64,31.65,31.66,31.62,31.65,31.66,31.62,31.61,31.64,31.63,31.66,31.64,31.66,31.62,31.65,31.62,31.61,31.64,31.62,31.65,31.61,31.61,31.64,31.61,31.64,31.65,31.64,31.63,31.61,31.63,31.63,31.62,31.60,31.62,31.61,31.61,31.58,31.59,31.58,31.57,31.56,31.55,31.55,31.48,31.51,31.39,31.49,31.41,31.35,31.46,31.11,31.16,31.09,31.14,30.90,31.08,30.96,30.38,30.66,30.41,29.69,29.51,29.99,29.29,27.94,28.38,28.77,27.24,26.60,26.66,26.69,25.07,24.29,25.65,24.34,22.80,23.33,22.01,21.81,21.99,20.98,20.20,20.83,21.35,19.89,19.59,20.42,20.78,19.99,20.82,20.99,19.92,19.78,18.51,19.25,18.20,21.21,19.85,18.80,17.60,18.98,18.19,20.55,18.52,18.20,16.89,18.24,16.50,18.94,19.60,20.21,19.87,19.27,18.84,17.59,17.18,17.61,16.65,15.42,14.08,14.09,14.27,13.98,14.76,15.73,16.21,15.18,14.98,14.93,14.00,13.83,12.90,13.56,13.07,13.65,14.94,15.90,15.90,14.63,14.07,13.94,12.28,12.85,12.37,13.50,14.04,13.87,14.80,16.31,16.33,17.62,16.93,16.38,14.99,13.84,13.16,12.93,12.15,11.34,11.78,11.39,12.97,11.73,12.22,10.87,12.18,11.29,12.34,11.49,10.59,11.32,10.30,11.17,10.08,10.40,9.19,10.20,9.37,10.53,10.56,9.38,10.24,8.94,8.64,9.54,8.90,9.47,9.23,9.67,9.60,9.15,8.71,8.68,8.72,8.25,7.94,8.42,8.23,9.11,8.84,9.23,9.34,8.76,8.34,8.26,7.62,7.79,7.58,7.39,8.24,7.77,7.97,8.65,8.70,8.22,8.11,7.48,7.43,7.18,7.03,7.10,7.13,7.74,7.47,7.19,6.61,6.59,6.66,6.73,6.84,7.23,7.16,8.06,7.40,6.52,6.58,6.55,6.27,6.53,6.08,5.37,5.86,5.84,5.53,5.68,5.53,4.79,4.88,4.91,4.92,5.37,4.94,4.74,4.30,4.50,4.21,4.37,4.44,4.25,3.79,3.60,4.00,3.61,3.87,3.76,3.54,3.38,3.25,3.09,3.09,2.80,2.69,2.55,2.21,2.38,2.76,2.54,3.04,2.71,2.49,2.37,2.46,1.98,2.21,2.80,2.85,3.10,2.69,3.02,3.00,2.92,2.80,2.46,2.40,2.35,1.90,2.18,1.65,1.22,1.02,0.77,0.99,1.28,1.72,1.70,2.32,2.20,2.67,2.91,3.45,3.70,3.49,3.22,2.76,2.58,2.30,2.00,1.71,1.39,1.42,1.50,1.68,1.82,2.24,1.97,2.49,2.43,2.96,2.79,3.28,3.40,3.35,3.04,2.62,2.57,2.11,2.10,1.55,2.07,2.11,1.85,1.37,1.89,1.93,1.97,2.38,2.62,2.58,2.94,2.99,3.45,3.68,3.05,3.02,2.58,2.84,2.70,2.13,2.32,1.82,2.11,2.34,2.10,31.57,31.58,31.58,31.59,31.61,31.59,31.59,31.59,31.60,31.59,31.58,31.60,31.58,31.58,31.59,31.58,31.58,31.58,31.60,31.59,31.60,31.59,31.59,31.58,31.58,31.58,31.59,31.58,31.57,31.59,31.60,31.62,31.60,31.58,31.61,31.59,31.62,31.62,31.63,31.61,31.61,31.61,31.62,31.61,31.60,31.60,31.58,31.57,31.61,31.59,31.61,31.61,31.60,31.63,31.62,31.59,31.60,31.63,31.61,31.57,31.61,31.62,31.62,31.61,31.62,31.62,31.60,31.61,31.62,31.58,31.59,31.62,31.60,31.59,31.57,31.56,31.57,31.56,31.57,31.60,31.59,31.60,31.62,31.61,31.60,31.63,31.59,31.60,31.59,31.60,31.58,31.60,31.61,31.56,31.60,31.59,31.57,31.59,31.60,31.59,31.60,31.56,31.59,31.58,31.55,31.58,31.55,31.54,31.59,31.53,31.56,31.54,31.55,31.58,31.61,31.56,31.55,31.59,31.59,31.53,31.55,31.60,31.53,31.53,31.58,31.58,31.56,31.54,31.58,31.55,31.54,31.59,31.56,31.56,31.59,31.59,31.59,31.56,31.60,31.57,31.56,31.55,31.60,31.60,31.60,31.56,31.57,31.59,31.60,31.58,31.55,31.58,31.57,31.54,31.55,31.58,31.58,31.59,31.57,31.56,31.56,31.53,31.58,31.56,31.55,31.54,31.57,31.57,31.57,31.56,31.57,31.56,31.58,31.55,31.57,31.59,31.58,31.58,31.58,31.58,31.58,31.58,31.58,31.59,31.59,31.57,31.60,31.61,31.58,31.58,31.58,31.58,31.58,31.57,31.59,31.58,31.60,31.57,31.59,31.57,31.60,31.58,31.58,31.58,31.58,31.58,31.58,31.58,31.59,31.57,31.56,31.57,31.57,31.58,31.54,31.57,31.59,31.53,31.53,31.54,31.56,31.57,31.55,31.55,31.55,31.58,31.56,31.59,31.59,31.59,31.58,31.58,31.59,31.59,31.57,31.57,31.54,31.57,31.59,31.60,31.57,31.59,31.60,31.60,31.59,31.58,31.56,31.57,31.57,31.59,31.58,31.57,31.61,31.61,31.59,31.58,31.55,31.56,31.58,31.56,31.60,31.60,31.59,31.60,31.58,31.57,31.59,31.59,31.56,31.57,31.58,31.56,31.56,31.58,31.54,31.56,31.59,31.59,31.54,31.56,31.59,31.58,31.59,31.58,31.57,31.56,31.60,31.58,31.58,31.57,31.56,31.56,31.57,31.58,31.56,31.57,31.57,31.55,31.55,31.54,31.57,31.55,31.57,31.57,31.55,31.54,31.57,31.55,31.55,31.53,31.49],[31.60,31.62,31.62,31.62,31.62,31.62,31.62,31.63,31.61,31.62,31.64,31.63,31.63,31.63,31.63,31.63,31.62,31.63,31.63,31.63,31.62,31.62,31.62,31.61,31.60,31.61,31.61,31.60,31.59,31.59,31.61,31.61,31.62,31.60,31.62,31.64,31.63,31.63,31.65,31.62,31.61,31.63,31.62,31.63,31.63,31.62,31.61,31.63,31.62,31.60,31.60,31.62,31.61,31.61,31.59,31.61,31.63,31.62,31.63,31.62,31.63,31.63,31.64,31.65,31.63,31.65,31.64,31.63,31.61,31.64,31.64,31.63,31.63,31.62,31.61,31.62,31.62,31.60,31.61,31.61,31.59,31.58,31.58,31.54,31.58,31.60,31.54,31.52,31.52,31.57,31.50,31.57,31.56,31.53,31.55,31.56,31.53,31.58,31.55,31.55,31.58,31.57,31.57,31.59,31.60,31.58,31.61,31.58,31.57,31.60,31.61,31.59,31.62,31.63,31.61,31.60,31.63,31.63,31.63,31.62,31.62,31.65,31.65,31.63,31.63,31.61,31.63,31.62,31.64,31.64,31.65,31.65,31.61,31.64,31.61,31.64,31.62,31.62,31.63,31.62,31.64,31.66,31.62,31.62,31.63,31.62,31.64,31.65,31.64,31.66,31.64,31.64,31.66,31.65,31.61,31.64,31.65,31.63,31.63,31.65,31.68,31.67,31.65,31.68,31.67,31.68,31.66,31.68,31.68,31.67,31.66,31.68,31.68,31.67,31.68,31.67,31.67,31.66,31.66,31.66,31.66,31.67,31.66,31.68,31.67,31.66,31.66,31.66,31.68,31.67,31.66,31.67,31.67,31.64,31.66,31.67,31.64,31.62,31.66,31.63,31.66,31.65,31.67,31.65,31.66,31.65,31.64,31.65,31.62,31.66,31.62,31.61,31.63,31.64,31.64,31.65,31.66,31.64,31.62,31.60,31.64,31.63,31.56,31.60,31.61,31.60,31.52,31.56,31.56,31.48,31.49,31.49,31.44,31.38,31.42,31.25,31.33,31.29,31.21,31.41,31.03,31.09,30.98,31.05,30.83,30.91,30.83,30.30,30.45,30.16,29.47,29.31,29.52,28.75,27.56,27.90,28.20,26.30,25.97,25.96,25.88,23.77,23.57,24.67,23.02,21.85,21.98,20.71,20.82,20.79,19.83,19.23,19.50,20.00,18.74,19.02,19.58,20.26,19.43,20.17,20.38,19.03,18.73,17.77,18.57,17.44,20.46,18.40,17.35,16.90,17.88,16.98,19.83,17.55,17.03,16.03,17.10,15.55,18.00,18.74,19.26,18.76,18.46,17.76,16.46,15.93,16.38,15.33,14.12,12.84,13.17,13.28,13.21,14.00,14.59,15.23,14.08,13.51,14.00,13.05,12.84,12.06,12.55,12.12,12.51,13.44,14.64,14.48,13.32,12.91,12.65,11.35,11.83,11.44,12.49,13.20,12.84,14.01,15.37,15.57,16.52,16.15,15.49,14.08,13.25,12.37,11.99,11.00,10.41,10.84,10.41,11.66,10.31,10.69,9.87,10.69,10.31,10.89,10.59,9.77,10.25,9.30,9.97,9.43,9.52,8.31,9.37,8.49,9.42,10.05,8.92,8.90,8.09,7.81,8.61,7.93,8.45,8.33,8.77,8.78,8.25,7.96,7.79,7.71,7.29,7.09,7.47,7.49,8.12,8.18,8.48,8.63,8.19,7.44,7.43,6.80,6.82,6.89,6.69,7.49,7.08,7.11,7.90,8.17,7.31,7.16,6.63,6.56,6.52,6.32,6.52,6.44,6.91,7.16,6.57,6.27,6.09,6.02,5.97,6.14,6.45,6.41,7.51,6.66,5.98,5.86,5.77,5.55,5.88,5.57,5.15,5.20,5.36,5.03,5.32,5.21,4.41,4.68,4.58,4.61,5.04,4.72,4.46,3.96,4.11,4.17,4.19,4.20,3.94,3.62,3.43,3.82,3.43,3.61,3.65,3.40,3.12,3.13,2.87,2.83,2.54,2.48,2.32,1.85,2.07,2.31,2.19,2.33,2.24,2.06,2.13,2.31,1.93,2.20,2.62,2.77,2.95,2.63,2.94,2.93,2.86,2.84,2.47,2.44,2.34,1.95,2.26,1.81,1.42,1.38,0.91,0.76,0.93,1.27,1.46,1.79,1.99,2.50,2.58,3.04,3.07,2.95,2.55,2.27,2.12,1.82,1.68,1.25,1.15,1.23,1.38,1.62,1.73,2.07,1.66,2.20,2.09,2.54,2.50,2.80,2.98,2.94,2.74,2.43,2.40,1.91,2.04,1.57,2.04,2.19,1.89,1.58,1.95,1.93,1.95,2.20,2.48,2.40,2.88,2.76,3.10,3.31,2.76,2.86,2.42,2.68,2.44,1.95,2.03,1.64,1.61,1.98,1.93,31.60,31.60,31.61,31.60,31.62,31.61,31.60,31.61,31.62,31.61,31.61,31.62,31.60,31.61,31.62,31.60,31.62,31.60,31.62,31.62,31.63,31.62,31.61,31.61,31.60,31.60,31.61,31.61,31.61,31.62,31.63,31.62,31.64,31.60,31.63,31.61,31.64,31.64,31.64,31.63,31.63,31.63,31.62,31.61,31.61,31.62,31.59,31.59,31.63,31.60,31.61,31.61,31.62,31.63,31.62,31.61,31.62,31.64,31.63,31.59,31.64,31.64,31.63,31.64,31.64,31.63,31.62,31.64,31.64,31.62,31.62,31.65,31.63,31.62,31.60,31.58,31.60,31.58,31.62,31.61,31.62,31.61,31.63,31.62,31.62,31.64,31.63,31.62,31.61,31.63,31.63,31.63,31.64,31.61,31.63,31.62,31.61,31.62,31.62,31.62,31.62,31.59,31.62,31.60,31.59,31.59,31.57,31.56,31.60,31.56,31.57,31.58,31.59,31.61,31.63,31.60,31.61,31.62,31.62,31.57,31.59,31.62,31.57,31.57,31.61,31.60,31.60,31.58,31.60,31.55,31.57,31.62,31.58,31.59,31.63,31.62,31.62,31.62,31.63,31.62,31.60,31.60,31.64,31.63,31.63,31.61,31.61,31.61,31.62,31.62,31.58,31.62,31.61,31.58,31.60,31.62,31.62,31.62,31.61,31.59,31.60,31.56,31.61,31.58,31.60,31.58,31.60,31.60,31.59,31.59,31.60,31.59,31.58,31.58,31.60,31.62,31.60,31.60,31.60,31.59,31.61,31.61,31.60,31.61,31.60,31.60,31.60,31.62,31.60,31.60,31.60,31.60,31.60,31.60,31.61,31.59,31.62,31.58,31.61,31.60,31.62,31.61,31.61,31.60,31.61,31.59,31.61,31.61,31.61,31.60,31.58,31.60,31.60,31.61,31.55,31.60,31.62,31.57,31.56,31.59,31.59,31.59,31.59,31.56,31.59,31.60,31.61,31.62,31.61,31.62,31.61,31.61,31.62,31.63,31.60,31.60,31.58,31.60,31.62,31.62,31.59,31.60,31.61,31.61,31.61,31.60,31.58,31.59,31.59,31.60,31.60,31.60,31.61,31.62,31.59,31.61,31.58,31.58,31.60,31.58,31.62,31.61,31.60,31.61,31.60,31.60,31.61,31.61,31.59,31.60,31.61,31.58,31.59,31.61,31.56,31.58,31.61,31.61,31.58,31.59,31.61,31.61,31.61,31.61,31.59,31.58,31.62,31.61,31.61,31.59,31.60,31.60,31.59,31.61,31.60,31.61,31.61,31.60,31.58,31.58,31.61,31.59,31.60,31.61,31.58,31.59,31.61,31.59,31.60,31.60,31.57],[31.60,31.62,31.63,31.63,31.62,31.62,31.62,31.61,31.60,31.62,31.63,31.64,31.63,31.64,31.63,31.64,31.63,31.64,31.64,31.62,31.64,31.61,31.62,31.60,31.59,31.60,31.60,31.60,31.62,31.61,31.60,31.61,31.60,31.58,31.62,31.63,31.62,31.62,31.64,31.63,31.64,31.64,31.62,31.62,31.64,31.62,31.62,31.64,31.63,31.60,31.63,31.61,31.62,31.61,31.60,31.60,31.63,31.61,31.64,31.61,31.64,31.64,31.65,31.64,31.63,31.65,31.64,31.64,31.61,31.64,31.65,31.63,31.62,31.62,31.60,31.61,31.59,31.59,31.60,31.62,31.59,31.60,31.60,31.56,31.58,31.60,31.56,31.53,31.55,31.57,31.54,31.58,31.57,31.54,31.56,31.57,31.54,31.58,31.53,31.57,31.58,31.57,31.59,31.59,31.61,31.60,31.61,31.59,31.59,31.61,31.61,31.59,31.62,31.63,31.61,31.60,31.63,31.64,31.62,31.62,31.62,31.65,31.65,31.63,31.64,31.63,31.64,31.62,31.65,31.64,31.65,31.65,31.60,31.62,31.61,31.64,31.62,31.62,31.63,31.62,31.63,31.65,31.61,31.62,31.63,31.62,31.63,31.65,31.63,31.66,31.64,31.63,31.65,31.64,31.61,31.62,31.65,31.61,31.60,31.66,31.66,31.66,31.64,31.67,31.65,31.66,31.65,31.67,31.67,31.66,31.66,31.67,31.67,31.67,31.68,31.67,31.68,31.66,31.67,31.66,31.68,31.68,31.68,31.69,31.67,31.68,31.68,31.68,31.68,31.68,31.68,31.68,31.68,31.67,31.68,31.68,31.65,31.65,31.66,31.66,31.67,31.66,31.68,31.66,31.68,31.67,31.66,31.67,31.64,31.67,31.67,31.63,31.67,31.66,31.66,31.66,31.67,31.66,31.65,31.66,31.66,31.65,31.64,31.65,31.65,31.64,31.61,31.64,31.62,31.58,31.58,31.51,31.53,31.52,31.45,31.40,31.46,31.41,31.24,31.43,31.07,31.31,31.13,31.17,30.93,31.15,31.02,30.35,30.89,30.65,29.95,29.76,30.16,29.43,28.35,28.80,29.28,27.17,26.74,27.03,26.69,25.26,24.84,26.01,24.37,23.06,23.06,21.61,21.98,22.38,21.27,20.09,21.20,21.60,20.05,19.83,20.58,21.09,20.51,21.01,21.43,20.20,19.97,18.77,19.40,18.38,21.42,19.76,18.21,17.90,18.74,17.82,20.36,18.28,17.88,16.75,18.04,16.43,18.92,19.61,20.29,19.65,18.91,18.65,17.16,17.09,17.63,16.39,15.60,14.10,14.24,14.26,14.13,15.04,16.08,16.51,14.99,14.80,15.01,14.08,14.03,13.11,13.69,13.39,13.78,14.89,16.03,15.66,14.66,14.42,13.97,12.43,12.86,12.43,13.58,14.23,13.93,14.79,16.51,16.12,17.44,16.36,15.92,14.61,14.13,13.05,13.06,12.25,11.62,12.19,11.72,12.99,11.56,11.87,11.28,11.82,11.41,12.20,11.45,10.65,11.29,10.70,11.04,10.21,10.23,9.50,10.20,9.71,10.51,10.67,9.58,10.15,9.20,8.98,9.73,9.17,9.84,9.48,10.44,10.27,9.85,9.50,9.10,8.96,8.32,8.42,8.57,8.83,9.62,9.51,9.64,10.20,9.24,8.74,8.69,8.07,8.21,7.94,7.73,8.49,8.19,8.21,9.40,9.58,8.50,8.65,7.89,7.71,7.73,7.26,7.58,7.55,8.14,8.03,7.59,7.09,7.17,7.13,7.03,7.21,7.40,7.38,8.34,7.44,6.73,6.68,6.82,6.42,6.87,6.50,5.92,5.96,6.02,5.64,6.01,5.79,5.09,5.23,5.19,5.25,5.49,5.28,4.94,4.43,4.56,4.50,4.51,4.58,4.26,3.79,3.76,4.27,3.71,4.00,3.71,3.50,3.27,3.18,2.88,2.91,2.77,2.66,2.46,1.97,2.14,2.39,2.22,2.40,2.34,2.32,2.28,2.72,2.15,2.64,3.09,3.18,3.36,3.08,3.41,3.35,3.44,3.20,2.98,2.94,2.95,2.22,2.53,2.05,1.81,1.66,1.37,1.00,0.77,0.98,1.30,1.84,2.20,2.61,2.78,3.30,3.25,3.19,2.79,2.44,2.37,1.81,1.74,1.43,1.37,1.54,1.77,2.14,2.12,2.58,2.11,2.60,2.28,2.75,2.71,3.01,3.21,3.18,2.97,2.75,2.95,2.35,2.57,1.91,2.61,2.69,2.39,1.93,2.55,2.39,2.42,2.88,2.94,3.01,3.18,3.10,3.39,3.52,3.07,3.21,2.75,3.03,2.85,2.02,2.12,1.63,1.59,1.98,2.13,31.61,31.61,31.63,31.62,31.63,31.63,31.62,31.61,31.62,31.62,31.62,31.62,31.62,31.62,31.62,31.62,31.62,31.63,31.63,31.63,31.64,31.63,31.62,31.62,31.61,31.61,31.62,31.62,31.61,31.64,31.64,31.64,31.64,31.61,31.64,31.64,31.64,31.64,31.65,31.64,31.63,31.62,31.63,31.63,31.62,31.62,31.61,31.60,31.63,31.61,31.62,31.62,31.61,31.64,31.63,31.61,31.62,31.64,31.63,31.60,31.64,31.64,31.64,31.63,31.64,31.64,31.63,31.63,31.64,31.62,31.63,31.63,31.63,31.63,31.61,31.59,31.61,31.62,31.62,31.63,31.63,31.62,31.65,31.63,31.63,31.65,31.64,31.63,31.62,31.63,31.62,31.63,31.63,31.60,31.63,31.62,31.60,31.62,31.63,31.62,31.62,31.59,31.62,31.61,31.60,31.60,31.60,31.59,31.60,31.56,31.60,31.59,31.58,31.59,31.62,31.59,31.58,31.61,31.61,31.57,31.59,31.61,31.58,31.58,31.62,31.62,31.60,31.59,31.61,31.58,31.58,31.62,31.61,31.58,31.60,31.62,31.61,31.59,31.62,31.61,31.59,31.58,31.63,31.62,31.62,31.61,31.60,31.61,31.61,31.59,31.58,31.61,31.59,31.57,31.58,31.60,31.60,31.60,31.60,31.59,31.59,31.55,31.60,31.59,31.59,31.57,31.60,31.60,31.60,31.60,31.60,31.60,31.60,31.58,31.60,31.60,31.60,31.60,31.60,31.60,31.60,31.61,31.60,31.62,31.61,31.61,31.61,31.63,31.61,31.60,31.61,31.59,31.61,31.61,31.62,31.61,31.63,31.61,31.61,31.60,31.62,31.61,31.60,31.60,31.60,31.60,31.60,31.60,31.61,31.60,31.58,31.60,31.59,31.61,31.57,31.60,31.61,31.57,31.56,31.60,31.59,31.61,31.60,31.56,31.59,31.61,31.60,31.61,31.61,31.61,31.61,31.59,31.60,31.62,31.59,31.60,31.58,31.59,31.62,31.61,31.60,31.61,31.62,31.60,31.61,31.60,31.58,31.59,31.59,31.61,31.60,31.60,31.62,31.62,31.61,31.61,31.60,31.59,31.61,31.59,31.62,31.62,31.61,31.62,31.62,31.60,31.62,31.62,31.59,31.60,31.61,31.59,31.60,31.61,31.57,31.59,31.61,31.62,31.57,31.59,31.61,31.61,31.61,31.61,31.59,31.58,31.61,31.60,31.59,31.59,31.58,31.59,31.58,31.60,31.58,31.60,31.58,31.56,31.58,31.56,31.59,31.59,31.59,31.60,31.58,31.56,31.60,31.59,31.60,31.59,31.57],[31.60,31.62,31.62,31.63,31.60,31.60,31.61,31.61,31.59,31.61,31.63,31.61,31.61,31.63,31.62,31.63,31.60,31.61,31.61,31.60,31.62,31.61,31.60,31.59,31.58,31.60,31.60,31.59,31.59,31.58,31.59,31.60,31.60,31.57,31.61,31.62,31.61,31.62,31.64,31.62,31.61,31.62,31.59,31.60,31.62,31.61,31.59,31.63,31.60,31.59,31.60,31.60,31.59,31.59,31.58,31.59,31.63,31.61,31.63,31.61,31.63,31.63,31.64,31.64,31.63,31.64,31.64,31.63,31.60,31.62,31.64,31.61,31.61,31.60,31.60,31.60,31.59,31.58,31.59,31.61,31.57,31.58,31.59,31.55,31.56,31.58,31.54,31.51,31.51,31.54,31.48,31.53,31.55,31.52,31.55,31.55,31.53,31.57,31.51,31.53,31.55,31.54,31.55,31.58,31.59,31.55,31.60,31.57,31.55,31.57,31.59,31.57,31.58,31.61,31.58,31.58,31.61,31.63,31.60,31.60,31.61,31.64,31.62,31.60,31.62,31.62,31.63,31.59,31.60,31.61,31.62,31.65,31.60,31.61,31.60,31.64,31.61,31.62,31.62,31.62,31.63,31.65,31.61,31.62,31.62,31.62,31.63,31.65,31.64,31.66,31.64,31.64,31.66,31.65,31.61,31.64,31.65,31.62,31.63,31.66,31.67,31.67,31.62,31.68,31.65,31.67,31.65,31.68,31.67,31.67,31.66,31.67,31.67,31.66,31.68,31.67,31.67,31.66,31.66,31.66,31.66,31.68,31.65,31.67,31.67,31.65,31.67,31.66,31.68,31.67,31.66,31.67,31.67,31.65,31.66,31.68,31.62,31.62,31.66,31.64,31.66,31.63,31.68,31.63,31.66,31.66,31.64,31.64,31.62,31.67,31.62,31.60,31.63,31.63,31.63,31.65,31.66,31.64,31.60,31.61,31.65,31.62,31.58,31.63,31.62,31.57,31.53,31.61,31.56,31.50,31.52,31.53,31.45,31.40,31.46,31.31,31.40,31.33,31.24,31.41,31.00,31.16,31.06,31.05,30.84,31.08,30.91,30.27,30.51,30.42,29.69,29.51,29.61,29.21,28.13,28.30,28.75,27.06,26.39,26.34,26.52,25.00,24.18,25.45,24.18,22.72,22.89,21.66,21.57,21.58,20.34,19.79,20.46,20.63,19.36,19.59,20.20,20.68,20.11,20.64,20.70,19.68,19.56,18.40,19.26,18.00,20.86,19.00,17.99,17.51,18.43,17.57,19.99,17.98,17.71,16.35,18.00,16.03,18.53,19.02,19.63,18.88,18.55,18.24,16.62,16.03,16.60,15.63,14.34,13.29,13.61,13.63,13.39,14.29,14.98,15.76,14.15,13.96,14.56,13.54,13.24,12.32,12.99,12.41,12.74,13.93,14.93,14.54,13.38,13.31,12.91,11.54,12.17,11.76,12.93,13.67,13.16,14.18,16.02,16.07,17.38,16.46,16.25,14.44,13.39,12.40,12.48,11.35,10.83,11.07,10.81,11.84,10.46,11.03,10.22,10.84,10.50,11.13,10.74,9.94,10.43,9.68,10.20,9.61,9.53,8.66,9.50,8.86,9.62,9.73,8.72,8.99,8.35,8.14,8.80,8.27,8.71,8.54,8.91,9.02,8.73,8.47,8.15,8.00,7.58,7.56,7.70,7.77,8.44,8.37,8.87,8.94,8.26,7.82,7.67,7.15,7.32,7.10,6.95,7.81,7.29,7.40,8.28,8.42,7.72,7.77,7.11,7.13,6.95,6.61,6.70,6.66,7.22,7.28,6.82,6.44,6.31,6.39,6.50,6.65,6.98,6.81,7.79,6.68,6.21,6.40,6.24,6.01,6.16,5.73,5.30,5.68,5.73,5.29,5.56,5.28,4.73,4.94,4.91,4.88,5.09,4.74,4.28,4.08,4.35,4.36,4.21,4.29,3.98,3.58,3.56,4.02,3.58,3.79,3.63,3.25,3.23,3.28,2.84,2.81,2.64,2.49,2.36,1.84,1.97,2.22,1.96,2.06,1.87,1.60,1.79,1.91,1.70,2.00,2.23,2.41,2.57,2.42,2.74,2.86,3.00,2.71,2.56,2.30,2.43,1.91,2.20,1.79,1.82,1.57,1.57,1.23,0.89,0.76,0.88,1.16,1.47,1.80,2.01,2.42,2.39,2.27,1.96,1.66,1.70,1.40,1.33,1.21,1.33,1.61,1.86,2.07,2.12,2.29,1.86,2.18,1.89,2.31,2.14,2.33,2.54,2.57,2.44,2.14,2.42,1.91,2.25,1.81,2.32,2.46,2.34,1.88,2.26,2.20,1.94,2.42,2.40,2.55,2.77,2.51,2.78,2.81,2.44,2.42,2.04,2.20,1.89,1.52,1.43,1.29,1.27,1.66,1.93,31.59,31.58,31.60,31.60,31.62,31.60,31.60,31.59,31.61,31.60,31.60,31.60,31.59,31.59,31.60,31.59,31.60,31.61,31.61,31.61,31.61,31.61,31.60,31.60,31.59,31.59,31.59,31.58,31.59,31.60,31.62,31.63,31.60,31.59,31.62,31.59,31.61,31.60,31.62,31.61,31.61,31.61,31.60,31.60,31.57,31.59,31.55,31.54,31.60,31.58,31.60,31.60,31.59,31.62,31.61,31.59,31.60,31.63,31.61,31.56,31.61,31.63,31.61,31.61,31.64,31.62,31.61,31.61,31.64,31.60,31.61,31.64,31.61,31.61,31.58,31.57,31.58,31.56,31.58,31.60,31.58,31.60,31.61,31.62,31.58,31.62,31.59,31.58,31.56,31.60,31.58,31.60,31.60,31.58,31.60,31.59,31.57,31.58,31.59,31.59,31.59,31.55,31.59,31.58,31.55,31.55,31.54,31.54,31.56,31.54,31.55,31.56,31.58,31.58,31.60,31.58,31.57,31.59,31.58,31.54,31.56,31.60,31.55,31.55,31.58,31.57,31.57,31.54,31.58,31.54,31.56,31.58,31.56,31.58,31.59,31.59,31.59,31.58,31.60,31.58,31.57,31.57,31.60,31.60,31.59,31.57,31.58,31.59,31.60,31.58,31.56,31.59,31.58,31.56,31.58,31.60,31.60,31.61,31.59,31.57,31.59,31.55,31.57,31.56,31.59,31.56,31.59,31.58,31.58,31.58,31.58,31.57,31.56,31.57,31.60,31.59,31.57,31.57,31.57,31.56,31.60,31.58,31.58,31.61,31.59,31.60,31.61,31.62,31.60,31.58,31.60,31.59,31.59,31.60,31.61,31.58,31.61,31.58,31.61,31.58,31.61,31.61,31.58,31.59,31.60,31.59,31.59,31.58,31.60,31.59,31.57,31.59,31.60,31.59,31.55,31.57,31.61,31.55,31.55,31.54,31.58,31.58,31.56,31.56,31.57,31.57,31.59,31.60,31.59,31.60,31.59,31.58,31.59,31.59,31.57,31.56,31.55,31.59,31.59,31.60,31.57,31.60,31.62,31.58,31.60,31.58,31.56,31.59,31.57,31.58,31.58,31.59,31.60,31.59,31.59,31.58,31.56,31.57,31.58,31.57,31.61,31.60,31.60,31.61,31.60,31.58,31.61,31.60,31.57,31.59,31.60,31.58,31.57,31.60,31.55,31.58,31.60,31.60,31.56,31.58,31.60,31.58,31.60,31.58,31.58,31.56,31.59,31.59,31.58,31.58,31.56,31.56,31.56,31.58,31.59,31.58,31.57,31.56,31.57,31.55,31.58,31.57,31.58,31.59,31.56,31.57,31.60,31.57,31.58,31.58,31.55],[31.58,31.59,31.61,31.62,31.59,31.59,31.59,31.59,31.56,31.58,31.59,31.60,31.58,31.62,31.61,31.61,31.59,31.61,31.58,31.58,31.59,31.59,31.58,31.57,31.56,31.58,31.59,31.56,31.56,31.56,31.58,31.58,31.55,31.55,31.59,31.61,31.59,31.60,31.61,31.60,31.61,31.61,31.58,31.60,31.60,31.59,31.57,31.61,31.60,31.56,31.57,31.57,31.58,31.57,31.56,31.57,31.60,31.59,31.61,31.59,31.60,31.61,31.63,31.63,31.61,31.62,31.62,31.61,31.57,31.61,31.62,31.59,31.60,31.58,31.57,31.57,31.57,31.56,31.58,31.59,31.55,31.56,31.57,31.53,31.54,31.57,31.51,31.48,31.48,31.53,31.47,31.52,31.51,31.50,31.52,31.52,31.51,31.56,31.52,31.52,31.55,31.56,31.58,31.58,31.59,31.55,31.60,31.56,31.56,31.60,31.58,31.56,31.59,31.60,31.57,31.57,31.60,31.62,31.58,31.59,31.59,31.63,31.62,31.59,31.59,31.60,31.62,31.58,31.59,31.59,31.61,31.63,31.57,31.59,31.57,31.62,31.58,31.59,31.61,31.59,31.61,31.64,31.59,31.59,31.60,31.59,31.61,31.63,31.62,31.64,31.62,31.62,31.64,31.63,31.59,31.60,31.62,31.59,31.57,31.64,31.65,31.61,31.59,31.66,31.62,31.65,31.62,31.66,31.66,31.65,31.64,31.65,31.66,31.65,31.66,31.65,31.66,31.63,31.63,31.64,31.65,31.66,31.61,31.67,31.65,31.63,31.63,31.65,31.66,31.66,31.62,31.65,31.66,31.60,31.66,31.66,31.59,31.60,31.63,31.58,31.62,31.61,31.66,31.60,31.66,31.61,31.59,31.61,31.60,31.65,31.59,31.58,31.62,31.58,31.61,31.64,31.64,31.63,31.59,31.60,31.63,31.60,31.62,31.62,31.62,31.58,31.60,31.61,31.59,31.58,31.58,31.58,31.52,31.54,31.55,31.45,31.54,31.50,31.37,31.50,31.27,31.38,31.17,31.32,31.09,31.23,31.05,30.63,30.95,30.56,29.91,29.92,30.05,29.50,28.48,29.07,29.26,27.48,27.10,27.00,26.90,25.48,24.73,25.81,24.51,23.13,23.35,22.03,22.00,22.12,21.16,20.52,21.04,21.43,20.31,20.12,20.39,20.93,20.70,20.79,21.27,19.94,20.12,18.96,19.67,18.68,20.89,19.92,18.76,18.31,19.11,18.70,20.69,18.74,18.42,17.29,18.57,16.91,19.10,19.55,20.28,19.62,19.14,19.07,17.77,17.10,17.70,16.72,15.81,14.63,14.49,14.73,14.20,15.15,16.06,16.47,15.43,15.05,15.67,14.48,14.30,13.28,13.98,13.42,13.59,15.03,15.73,15.71,14.75,14.49,14.17,12.66,13.25,12.82,13.96,14.63,13.93,14.81,16.75,16.33,17.72,16.51,16.10,14.33,13.52,12.94,13.26,11.92,11.68,12.09,11.92,13.01,11.58,11.89,11.09,11.83,11.42,12.18,11.04,10.30,11.05,10.61,10.94,10.26,9.97,9.52,10.05,9.66,10.75,10.49,9.06,10.23,8.87,9.07,9.73,9.05,9.67,9.32,9.57,9.43,8.89,8.94,9.03,8.89,8.35,8.23,8.69,8.65,9.27,9.00,9.28,9.63,8.71,8.43,8.53,7.65,7.82,7.62,7.46,8.33,7.51,7.73,8.61,8.48,7.80,8.10,7.08,7.46,7.24,6.90,7.16,7.29,7.76,7.71,7.32,6.67,6.68,6.78,6.56,6.79,7.12,6.83,7.71,6.71,6.15,6.45,6.20,6.26,6.54,6.10,5.57,6.11,6.09,5.67,5.92,5.60,5.23,5.43,5.33,5.31,5.66,4.93,4.69,4.37,4.82,4.79,4.62,4.66,4.33,4.02,3.98,4.40,3.94,4.31,4.14,3.70,3.53,3.60,3.16,3.08,3.00,2.86,2.58,2.21,2.26,2.30,2.15,2.11,1.93,1.64,1.82,1.85,1.71,1.98,2.14,2.24,2.39,2.40,2.55,2.68,2.80,2.70,2.61,2.35,2.44,1.96,2.16,1.96,1.98,1.59,1.90,1.57,1.21,0.91,0.76,0.87,1.16,1.61,1.84,2.18,2.16,1.99,1.78,1.42,1.38,1.29,1.25,1.24,1.39,1.69,2.05,2.24,2.17,2.36,1.83,2.13,1.71,2.11,1.89,2.13,2.21,2.24,2.30,2.07,2.35,1.79,2.23,1.83,2.44,2.57,2.51,2.04,2.37,2.16,1.83,2.40,2.34,2.50,2.60,2.44,2.56,2.52,2.19,2.30,1.93,1.98,1.76,1.38,1.34,1.29,1.42,1.79,2.25,31.59,31.60,31.61,31.60,31.61,31.59,31.60,31.58,31.59,31.59,31.59,31.59,31.58,31.58,31.59,31.59,31.59,31.60,31.61,31.60,31.61,31.60,31.60,31.59,31.59,31.58,31.58,31.59,31.58,31.60,31.60,31.61,31.58,31.57,31.61,31.57,31.60,31.59,31.62,31.61,31.60,31.60,31.61,31.59,31.59,31.59,31.58,31.56,31.60,31.57,31.59,31.59,31.59,31.60,31.60,31.58,31.59,31.62,31.61,31.55,31.61,31.62,31.61,31.59,31.63,31.61,31.58,31.59,31.62,31.58,31.59,31.62,31.60,31.60,31.56,31.55,31.56,31.55,31.57,31.59,31.58,31.58,31.62,31.60,31.56,31.62,31.60,31.58,31.58,31.59,31.57,31.58,31.60,31.56,31.57,31.59,31.56,31.55,31.58,31.58,31.59,31.54,31.59,31.56,31.53,31.53,31.52,31.54,31.57,31.52,31.53,31.54,31.55,31.57,31.57,31.57,31.55,31.57,31.57,31.52,31.53,31.57,31.54,31.53,31.57,31.58,31.58,31.56,31.57,31.54,31.55,31.56,31.55,31.56,31.56,31.57,31.56,31.55,31.58,31.55,31.54,31.54,31.58,31.58,31.57,31.55,31.56,31.58,31.58,31.55,31.53,31.56,31.55,31.53,31.54,31.55,31.58,31.58,31.56,31.55,31.55,31.52,31.57,31.56,31.55,31.54,31.57,31.57,31.57,31.58,31.58,31.57,31.57,31.55,31.58,31.59,31.56,31.57,31.58,31.56,31.58,31.58,31.58,31.59,31.59,31.59,31.60,31.61,31.58,31.57,31.59,31.57,31.58,31.58,31.59,31.57,31.59,31.57,31.59,31.56,31.60,31.58,31.58,31.58,31.58,31.59,31.58,31.57,31.59,31.58,31.55,31.57,31.58,31.59,31.53,31.57,31.59,31.54,31.53,31.54,31.57,31.57,31.54,31.54,31.55,31.58,31.56,31.59,31.59,31.60,31.58,31.57,31.58,31.59,31.56,31.57,31.53,31.57,31.59,31.59,31.58,31.60,31.60,31.59,31.59,31.58,31.55,31.57,31.56,31.57,31.56,31.57,31.59,31.59,31.57,31.58,31.55,31.56,31.58,31.56,31.60,31.60,31.58,31.60,31.59,31.57,31.59,31.59,31.56,31.57,31.58,31.56,31.55,31.58,31.53,31.55,31.58,31.58,31.54,31.56,31.59,31.57,31.59,31.58,31.56,31.55,31.60,31.58,31.57,31.56,31.55,31.56,31.54,31.54,31.55,31.56,31.55,31.53,31.55,31.53,31.55,31.55,31.57,31.57,31.54,31.57,31.58,31.57,31.56,31.55,31.51],[31.58,31.59,31.61,31.61,31.58,31.58,31.58,31.58,31.57,31.59,31.62,31.61,31.61,31.61,31.61,31.62,31.60,31.61,31.59,31.61,31.61,31.59,31.59,31.56,31.56,31.56,31.55,31.57,31.57,31.56,31.55,31.59,31.55,31.55,31.61,31.60,31.60,31.61,31.62,31.61,31.61,31.60,31.58,31.60,31.60,31.60,31.56,31.61,31.60,31.59,31.58,31.59,31.59,31.58,31.56,31.57,31.61,31.59,31.61,31.61,31.61,31.61,31.62,31.63,31.61,31.64,31.63,31.61,31.59,31.62,31.63,31.61,31.60,31.59,31.58,31.57,31.56,31.54,31.57,31.59,31.56,31.56,31.56,31.51,31.52,31.54,31.50,31.45,31.49,31.54,31.46,31.53,31.53,31.52,31.52,31.53,31.49,31.52,31.49,31.52,31.52,31.51,31.53,31.54,31.55,31.53,31.54,31.52,31.51,31.55,31.56,31.54,31.57,31.60,31.56,31.57,31.59,31.62,31.59,31.58,31.58,31.63,31.63,31.61,31.60,31.59,31.61,31.60,31.62,31.63,31.62,31.64,31.60,31.61,31.58,31.62,31.60,31.61,31.60,31.60,31.61,31.64,31.60,31.61,31.61,31.61,31.62,31.63,31.62,31.64,31.63,31.63,31.64,31.61,31.60,31.62,31.63,31.63,31.61,31.64,31.66,31.65,31.62,31.66,31.66,31.66,31.63,31.66,31.66,31.65,31.63,31.66,31.66,31.65,31.66,31.65,31.66,31.63,31.63,31.64,31.64,31.66,31.64,31.66,31.65,31.63,31.64,31.64,31.66,31.65,31.64,31.66,31.66,31.62,31.65,31.65,31.59,31.59,31.62,31.60,31.64,31.64,31.65,31.62,31.65,31.60,31.60,31.64,31.62,31.65,31.59,31.58,31.64,31.62,31.64,31.64,31.64,31.63,31.62,31.64,31.63,31.62,31.62,31.62,31.61,31.61,31.59,31.60,31.58,31.58,31.58,31.57,31.56,31.51,31.54,31.50,31.53,31.49,31.39,31.47,31.29,31.33,31.11,31.30,31.15,31.20,30.99,30.48,30.93,30.54,29.81,29.92,30.00,29.41,28.52,28.86,28.98,27.05,26.82,26.34,26.50,24.95,24.06,25.70,23.95,22.70,22.40,21.44,21.54,21.49,20.10,20.01,20.12,20.49,19.40,19.59,19.59,20.08,19.96,20.29,20.45,19.58,19.42,18.35,18.83,18.10,20.23,18.86,17.74,17.56,18.28,17.95,19.75,18.13,17.61,16.60,17.74,16.14,18.17,18.58,19.55,19.07,18.52,18.11,16.86,15.91,16.38,15.45,14.38,13.37,13.35,13.72,13.19,14.22,15.15,15.40,14.34,14.03,14.67,13.55,13.06,12.20,12.73,12.27,12.33,13.62,14.56,14.38,13.30,13.44,12.69,11.47,12.11,11.64,13.16,13.87,13.13,14.28,15.77,15.80,17.11,16.25,16.16,14.14,13.31,12.33,12.56,11.14,10.60,10.96,10.66,11.73,10.17,10.79,9.94,10.52,10.24,10.93,10.21,9.43,10.02,9.35,10.00,9.30,9.10,8.43,9.13,8.64,9.77,9.53,8.42,8.92,8.00,7.99,8.43,8.23,8.22,8.24,8.30,8.36,7.96,7.84,7.91,7.79,7.38,7.23,7.41,7.56,8.00,7.84,8.36,8.62,7.65,7.36,7.30,6.61,6.63,6.85,6.55,7.45,6.89,6.91,7.75,7.64,7.04,7.22,6.55,6.85,6.66,6.18,6.41,6.41,6.83,6.74,6.43,5.92,6.17,6.14,6.06,6.26,6.42,6.22,6.87,6.12,5.59,6.00,5.71,5.69,5.87,5.47,5.08,5.44,5.60,5.21,5.40,5.35,4.92,5.10,4.86,4.94,5.13,4.50,4.33,4.13,4.50,4.58,4.50,4.63,4.23,3.84,4.01,4.32,3.93,3.93,3.80,3.50,3.53,3.63,3.01,2.82,2.93,2.77,2.44,2.07,2.08,2.17,1.97,2.05,1.72,1.37,1.54,1.51,1.47,1.62,1.74,1.87,1.91,1.93,2.11,2.49,2.58,2.18,2.25,1.92,2.08,1.69,1.94,1.82,1.92,1.66,1.91,1.74,1.45,1.13,0.85,0.77,0.87,1.17,1.45,1.84,1.83,1.70,1.49,1.20,1.15,1.12,1.24,1.39,1.54,1.80,1.98,2.16,2.18,2.17,1.82,1.94,1.67,1.95,1.73,1.87,1.94,1.94,2.01,1.79,2.11,1.69,2.12,1.84,2.25,2.34,2.45,1.96,2.16,1.97,1.68,2.16,1.97,2.25,2.29,2.03,2.27,2.15,1.85,1.87,1.61,1.58,1.34,1.16,1.08,1.25,1.33,1.71,2.29,31.58,31.58,31.59,31.59,31.60,31.59,31.59,31.59,31.60,31.59,31.59,31.59,31.58,31.59,31.59,31.58,31.59,31.59,31.59,31.59,31.60,31.60,31.59,31.59,31.58,31.58,31.60,31.60,31.58,31.61,31.61,31.62,31.62,31.58,31.62,31.60,31.62,31.61,31.63,31.62,31.61,31.61,31.61,31.60,31.60,31.60,31.59,31.57,31.61,31.58,31.59,31.59,31.60,31.61,31.61,31.59,31.60,31.63,31.60,31.55,31.62,31.62,31.60,31.61,31.63,31.62,31.60,31.60,31.62,31.60,31.60,31.62,31.61,31.61,31.57,31.55,31.56,31.55,31.59,31.60,31.58,31.59,31.62,31.61,31.57,31.62,31.61,31.58,31.60,31.61,31.58,31.60,31.61,31.57,31.60,31.58,31.57,31.57,31.60,31.58,31.60,31.57,31.59,31.56,31.54,31.57,31.53,31.53,31.58,31.53,31.53,31.55,31.56,31.56,31.61,31.58,31.58,31.58,31.58,31.54,31.56,31.57,31.54,31.54,31.59,31.58,31.57,31.55,31.58,31.54,31.55,31.58,31.56,31.55,31.58,31.60,31.58,31.58,31.58,31.58,31.56,31.55,31.59,31.59,31.58,31.57,31.56,31.58,31.58,31.57,31.54,31.58,31.56,31.53,31.56,31.57,31.60,31.59,31.58,31.56,31.56,31.52,31.57,31.55,31.56,31.54,31.56,31.55,31.55,31.55,31.57,31.55,31.57,31.55,31.59,31.59,31.57,31.57,31.56,31.55,31.57,31.57,31.56,31.58,31.57,31.56,31.59,31.59,31.57,31.57,31.57,31.57,31.56,31.56,31.57,31.58,31.58,31.56,31.58,31.56,31.59,31.58,31.57,31.57,31.58,31.58,31.57,31.55,31.58,31.57,31.54,31.56,31.57,31.57,31.52,31.56,31.58,31.52,31.52,31.52,31.56,31.57,31.54,31.53,31.55,31.57,31.56,31.60,31.60,31.60,31.59,31.56,31.58,31.59,31.56,31.57,31.52,31.56,31.58,31.58,31.57,31.59,31.61,31.57,31.59,31.57,31.55,31.56,31.54,31.57,31.56,31.56,31.58,31.59,31.56,31.57,31.54,31.56,31.57,31.56,31.59,31.58,31.57,31.58,31.57,31.55,31.59,31.57,31.56,31.56,31.57,31.56,31.54,31.58,31.52,31.54,31.59,31.57,31.53,31.56,31.59,31.56,31.59,31.56,31.56,31.55,31.57,31.58,31.59,31.57,31.54,31.56,31.55,31.56,31.57,31.57,31.55,31.52,31.55,31.52,31.55,31.54,31.56,31.58,31.56,31.57,31.57,31.55,31.57,31.55,31.52],[31.57,31.60,31.61,31.62,31.60,31.60,31.60,31.59,31.56,31.58,31.59,31.59,31.58,31.60,31.61,31.61,31.59,31.60,31.58,31.59,31.58,31.58,31.57,31.57,31.56,31.57,31.58,31.56,31.56,31.56,31.58,31.59,31.56,31.56,31.59,31.61,31.59,31.59,31.60,31.60,31.60,31.61,31.58,31.60,31.60,31.60,31.57,31.59,31.59,31.57,31.57,31.57,31.58,31.57,31.56,31.57,31.60,31.59,31.61,31.59,31.61,31.60,31.63,31.63,31.61,31.61,31.60,31.60,31.57,31.60,31.62,31.59,31.60,31.58,31.58,31.58,31.59,31.56,31.59,31.60,31.56,31.56,31.56,31.52,31.55,31.58,31.52,31.49,31.49,31.52,31.47,31.52,31.52,31.51,31.54,31.53,31.51,31.57,31.52,31.54,31.56,31.56,31.58,31.58,31.60,31.55,31.59,31.57,31.57,31.59,31.59,31.57,31.60,31.60,31.58,31.59,31.60,31.63,31.58,31.59,31.59,31.63,31.63,31.57,31.58,31.56,31.59,31.55,31.58,31.59,31.59,31.63,31.56,31.59,31.57,31.60,31.58,31.59,31.61,31.59,31.60,31.64,31.58,31.58,31.58,31.58,31.61,31.63,31.61,31.64,31.62,31.60,31.64,31.61,31.57,31.58,31.63,31.59,31.56,31.63,31.65,31.61,31.59,31.66,31.62,31.65,31.59,31.66,31.66,31.60,31.63,31.63,31.66,31.64,31.66,31.65,31.65,31.63,31.62,31.63,31.63,31.64,31.62,31.66,31.64,31.64,31.61,31.64,31.67,31.65,31.62,31.66,31.67,31.60,31.66,31.66,31.59,31.59,31.62,31.58,31.63,31.60,31.66,31.60,31.66,31.61,31.61,31.62,31.59,31.65,31.60,31.58,31.64,31.60,31.63,31.64,31.65,31.64,31.60,31.62,31.64,31.61,31.62,31.63,31.62,31.59,31.61,31.62,31.60,31.60,31.59,31.60,31.55,31.56,31.59,31.54,31.57,31.52,31.50,31.54,31.38,31.47,31.31,31.42,31.20,31.34,31.15,30.73,31.07,30.70,29.91,29.99,30.26,29.58,28.47,28.89,29.23,27.45,26.96,26.90,26.73,25.39,24.49,25.54,24.46,23.06,23.04,22.04,21.81,22.06,21.38,20.66,21.02,21.62,20.30,20.45,20.37,21.02,21.05,20.78,21.35,19.94,20.39,19.33,19.83,18.84,20.85,20.16,18.84,18.46,19.24,18.98,20.59,18.81,18.38,17.39,18.47,17.10,18.94,19.35,20.19,19.88,19.24,18.92,17.68,17.18,17.17,16.52,15.63,14.66,14.57,14.85,14.46,15.29,16.04,16.19,15.64,15.32,15.70,14.73,14.41,13.47,14.30,13.48,13.69,15.03,15.34,15.41,14.56,14.99,14.47,12.72,13.61,13.11,14.36,15.04,14.08,14.96,16.62,16.46,17.48,16.80,16.41,14.76,13.88,13.10,13.61,12.32,11.83,12.33,12.06,12.95,11.64,11.85,11.05,12.09,11.56,12.26,11.09,10.37,11.30,10.59,11.21,10.50,10.28,9.68,10.42,9.64,11.06,10.89,9.28,10.66,8.91,9.05,10.01,9.21,9.80,9.29,9.46,9.22,8.84,8.92,9.05,8.87,8.42,8.40,8.86,8.79,9.43,8.93,9.12,9.56,8.74,8.34,8.56,7.71,7.79,7.62,7.49,8.17,7.49,7.81,8.59,8.53,7.80,8.07,7.08,7.48,7.20,6.77,7.13,7.26,7.60,7.65,7.17,6.57,6.80,6.69,6.47,6.69,6.91,6.85,7.55,6.62,6.13,6.26,6.22,6.10,6.58,6.04,5.56,5.82,6.13,5.77,6.04,6.04,5.54,5.52,5.37,5.48,5.71,5.00,4.96,4.68,4.94,5.08,4.86,5.08,4.60,4.39,4.35,4.58,4.22,4.58,4.31,3.96,3.90,3.89,3.46,3.36,3.32,3.37,3.01,2.39,2.43,2.45,2.33,2.23,1.97,1.69,1.87,1.71,1.75,1.76,1.81,1.85,1.91,1.98,2.10,2.31,2.45,2.29,2.36,2.07,2.27,1.97,2.12,2.09,2.22,1.87,2.19,2.13,1.84,1.45,1.18,0.88,0.76,0.91,1.30,1.65,1.80,1.67,1.47,1.35,1.20,1.39,1.43,1.71,1.80,2.10,2.36,2.46,2.30,2.35,1.93,2.07,1.66,1.91,1.65,1.75,1.86,1.91,2.10,1.72,2.16,1.74,2.25,2.06,2.44,2.59,2.63,2.16,2.41,2.16,1.81,2.22,1.95,2.30,2.29,2.05,2.19,2.13,1.74,1.80,1.49,1.49,1.41,1.24,1.36,1.53,1.80,2.07,2.59,31.59,31.60,31.61,31.61,31.61,31.61,31.61,31.60,31.60,31.60,31.60,31.60,31.59,31.60,31.60,31.60,31.61,31.61,31.62,31.61,31.62,31.61,31.61,31.60,31.60,31.60,31.59,31.59,31.58,31.59,31.60,31.61,31.60,31.58,31.61,31.59,31.61,31.60,31.63,31.61,31.60,31.61,31.61,31.60,31.60,31.60,31.59,31.57,31.60,31.57,31.60,31.59,31.59,31.60,31.60,31.58,31.60,31.62,31.61,31.55,31.62,31.62,31.62,31.62,31.63,31.62,31.60,31.59,31.63,31.59,31.60,31.62,31.62,31.61,31.57,31.57,31.58,31.56,31.58,31.60,31.59,31.59,31.62,31.59,31.57,31.62,31.59,31.57,31.58,31.59,31.57,31.59,31.59,31.55,31.58,31.60,31.56,31.54,31.57,31.57,31.58,31.54,31.59,31.56,31.54,31.53,31.53,31.53,31.57,31.52,31.54,31.56,31.55,31.57,31.60,31.57,31.55,31.57,31.58,31.53,31.54,31.57,31.55,31.54,31.57,31.58,31.57,31.56,31.58,31.53,31.55,31.57,31.56,31.55,31.57,31.56,31.57,31.55,31.58,31.55,31.54,31.54,31.58,31.57,31.55,31.55,31.55,31.57,31.58,31.56,31.54,31.56,31.55,31.53,31.54,31.56,31.58,31.59,31.56,31.55,31.55,31.53,31.58,31.56,31.55,31.55,31.58,31.58,31.57,31.58,31.58,31.57,31.59,31.56,31.57,31.59,31.57,31.59,31.58,31.57,31.58,31.58,31.58,31.60,31.59,31.57,31.60,31.61,31.57,31.58,31.58,31.59,31.58,31.58,31.59,31.58,31.60,31.59,31.59,31.56,31.60,31.59,31.59,31.58,31.59,31.58,31.59,31.57,31.59,31.58,31.56,31.58,31.57,31.58,31.53,31.58,31.59,31.54,31.53,31.54,31.57,31.58,31.55,31.54,31.54,31.59,31.56,31.60,31.60,31.60,31.59,31.58,31.59,31.59,31.57,31.55,31.54,31.58,31.59,31.60,31.59,31.60,31.60,31.60,31.59,31.58,31.56,31.57,31.56,31.57,31.58,31.58,31.59,31.58,31.58,31.59,31.55,31.57,31.59,31.56,31.60,31.60,31.59,31.60,31.60,31.58,31.61,31.60,31.57,31.58,31.59,31.56,31.56,31.59,31.54,31.56,31.59,31.58,31.54,31.56,31.59,31.58,31.59,31.58,31.57,31.56,31.61,31.59,31.58,31.57,31.55,31.56,31.54,31.53,31.55,31.56,31.54,31.53,31.55,31.53,31.55,31.55,31.57,31.58,31.55,31.58,31.57,31.56,31.57,31.55,31.53],[31.57,31.59,31.60,31.61,31.58,31.58,31.58,31.58,31.55,31.58,31.59,31.58,31.58,31.60,31.59,31.61,31.58,31.60,31.58,31.58,31.58,31.57,31.57,31.56,31.55,31.56,31.55,31.54,31.56,31.55,31.57,31.56,31.55,31.54,31.58,31.61,31.59,31.60,31.61,31.61,31.60,31.62,31.58,31.58,31.58,31.58,31.55,31.57,31.59,31.56,31.56,31.56,31.55,31.56,31.55,31.57,31.58,31.58,31.60,31.60,31.61,31.61,31.62,31.60,31.60,31.61,31.60,31.58,31.57,31.60,31.62,31.58,31.59,31.58,31.57,31.56,31.58,31.54,31.59,31.58,31.53,31.55,31.53,31.52,31.52,31.55,31.49,31.47,31.47,31.49,31.46,31.50,31.51,31.51,31.52,31.52,31.50,31.52,31.50,31.52,31.53,31.53,31.55,31.55,31.58,31.53,31.56,31.55,31.53,31.56,31.57,31.55,31.55,31.60,31.57,31.56,31.59,31.61,31.57,31.58,31.58,31.63,31.63,31.57,31.58,31.57,31.61,31.57,31.61,31.60,31.60,31.60,31.58,31.59,31.56,31.59,31.57,31.60,31.60,31.60,31.60,31.64,31.58,31.59,31.60,31.60,31.61,31.63,31.61,31.64,31.62,31.62,31.63,31.61,31.57,31.58,31.61,31.61,31.60,31.62,31.64,31.63,31.57,31.65,31.64,31.64,31.59,31.65,31.65,31.61,31.62,31.64,31.64,31.64,31.65,31.64,31.64,31.63,31.60,31.61,31.62,31.64,31.59,31.64,31.63,31.61,31.60,31.59,31.65,31.64,31.61,31.64,31.65,31.56,31.64,31.65,31.55,31.57,31.60,31.55,31.61,31.59,31.64,31.56,31.64,31.58,31.57,31.62,31.57,31.63,31.56,31.56,31.63,31.59,31.62,31.63,31.63,31.61,31.55,31.63,31.61,31.61,31.62,31.61,31.60,31.57,31.60,31.60,31.57,31.59,31.57,31.58,31.57,31.55,31.53,31.54,31.55,31.48,31.40,31.50,31.46,31.44,31.27,31.39,31.28,31.31,31.18,31.00,31.10,30.80,30.04,30.26,30.35,29.66,28.54,28.94,29.21,27.49,27.00,26.80,27.10,25.33,24.76,25.80,24.77,23.10,23.46,22.48,21.91,22.44,21.82,21.29,21.25,21.86,20.86,21.13,20.94,21.46,21.36,21.40,21.83,20.65,21.28,20.12,20.40,19.73,21.57,20.63,19.53,19.26,19.80,19.85,21.34,19.91,19.56,18.01,19.22,17.85,19.64,20.27,21.31,20.63,20.13,19.88,18.89,18.20,18.45,17.59,16.63,15.37,15.16,15.42,15.18,16.17,16.93,17.29,16.70,16.45,16.42,15.53,15.13,14.00,14.84,14.12,14.70,15.67,16.35,16.76,15.66,15.79,15.12,13.40,14.24,13.83,14.94,15.89,15.14,16.31,17.95,17.77,18.77,18.00,17.83,15.84,14.97,14.15,14.24,13.16,12.33,13.25,12.60,14.03,12.52,12.74,11.81,12.64,12.16,12.66,11.69,11.07,11.87,11.14,11.89,11.33,11.16,9.97,11.20,10.05,11.84,12.04,10.33,11.19,9.61,9.52,10.12,9.58,10.22,9.89,10.11,10.09,9.61,9.30,9.53,9.29,8.87,8.64,9.25,9.25,9.68,9.52,10.16,10.28,9.17,8.79,9.04,8.13,8.36,8.15,8.22,8.80,8.32,8.38,8.87,9.08,8.53,8.65,7.87,8.24,7.97,7.39,7.73,7.74,8.10,7.99,7.45,6.95,7.36,7.38,7.19,7.55,7.73,7.47,7.92,7.11,6.73,7.10,7.01,6.90,6.94,6.39,5.88,6.64,6.74,6.40,6.93,6.54,6.24,6.26,6.02,5.91,6.12,5.44,5.48,5.23,5.61,5.68,5.54,5.87,5.50,4.97,5.23,5.21,4.82,5.14,4.97,4.67,4.43,4.60,4.16,3.83,3.98,3.93,3.61,2.99,3.04,3.10,2.71,2.75,2.45,1.95,2.15,1.80,1.83,1.76,1.84,1.82,1.86,1.85,2.12,2.43,2.66,2.36,2.56,2.07,2.51,2.08,2.37,2.32,2.57,2.05,2.54,2.58,2.11,1.95,1.62,1.31,0.97,0.77,0.93,1.46,1.80,1.81,1.56,1.47,1.39,1.77,1.84,2.22,2.15,2.57,2.92,2.90,2.76,2.77,2.23,2.44,1.83,2.20,1.79,1.81,1.98,2.16,2.24,1.80,2.41,1.88,2.52,2.35,2.73,2.96,3.00,2.55,2.63,2.42,1.87,2.42,2.01,2.57,2.55,2.02,2.38,2.21,1.80,1.67,1.41,1.42,1.35,1.31,1.50,1.86,2.16,2.48,2.99,31.58,31.60,31.60,31.60,31.60,31.60,31.59,31.58,31.60,31.60,31.59,31.61,31.59,31.61,31.61,31.58,31.61,31.60,31.61,31.60,31.61,31.60,31.61,31.61,31.60,31.60,31.59,31.60,31.59,31.60,31.61,31.63,31.60,31.58,31.62,31.60,31.62,31.62,31.63,31.62,31.61,31.62,31.61,31.61,31.60,31.60,31.59,31.56,31.61,31.57,31.60,31.60,31.59,31.61,31.61,31.59,31.60,31.63,31.61,31.55,31.62,31.63,31.60,31.62,31.63,31.62,31.59,31.60,31.62,31.58,31.60,31.63,31.61,31.61,31.58,31.55,31.57,31.55,31.60,31.58,31.57,31.60,31.61,31.60,31.58,31.64,31.60,31.57,31.59,31.60,31.57,31.60,31.59,31.55,31.59,31.59,31.55,31.55,31.61,31.58,31.59,31.57,31.60,31.56,31.54,31.56,31.54,31.52,31.57,31.52,31.54,31.54,31.54,31.55,31.60,31.57,31.55,31.58,31.60,31.53,31.54,31.59,31.54,31.53,31.59,31.57,31.56,31.53,31.58,31.53,31.54,31.59,31.54,31.54,31.58,31.58,31.57,31.55,31.58,31.56,31.54,31.53,31.58,31.58,31.56,31.56,31.56,31.58,31.59,31.56,31.54,31.56,31.55,31.53,31.54,31.57,31.58,31.60,31.57,31.56,31.56,31.52,31.59,31.54,31.54,31.53,31.57,31.56,31.55,31.56,31.58,31.56,31.58,31.55,31.55,31.59,31.57,31.57,31.57,31.57,31.57,31.56,31.57,31.58,31.56,31.55,31.59,31.60,31.55,31.57,31.56,31.58,31.56,31.57,31.59,31.58,31.59,31.57,31.57,31.55,31.59,31.57,31.57,31.56,31.58,31.56,31.58,31.57,31.58,31.57,31.55,31.56,31.54,31.56,31.51,31.53,31.59,31.52,31.52,31.53,31.56,31.57,31.53,31.52,31.52,31.57,31.54,31.58,31.59,31.59,31.58,31.56,31.57,31.58,31.55,31.57,31.53,31.57,31.58,31.60,31.58,31.59,31.59,31.59,31.60,31.57,31.56,31.56,31.55,31.57,31.56,31.56,31.59,31.58,31.58,31.58,31.57,31.57,31.58,31.54,31.59,31.59,31.58,31.59,31.57,31.56,31.59,31.58,31.56,31.57,31.56,31.56,31.55,31.58,31.52,31.54,31.58,31.57,31.52,31.55,31.57,31.57,31.59,31.57,31.56,31.55,31.59,31.58,31.58,31.56,31.54,31.56,31.55,31.52,31.55,31.57,31.55,31.53,31.55,31.53,31.55,31.55,31.55,31.57,31.55,31.54,31.54,31.54,31.56,31.52,31.52],[31.58,31.61,31.63,31.63,31.61,31.61,31.63,31.61,31.59,31.60,31.63,31.62,31.62,31.62,31.62,31.62,31.62,31.62,31.61,31.61,31.61,31.61,31.60,31.61,31.59,31.62,31.62,31.60,31.60,31.59,31.62,31.61,31.59,31.59,31.61,31.64,31.61,31.61,31.62,31.62,31.62,31.64,31.61,31.62,31.63,31.62,31.59,31.62,31.63,31.61,31.60,31.60,31.59,31.59,31.58,31.60,31.62,31.62,31.63,31.63,31.63,31.62,31.63,31.65,31.63,31.64,31.61,31.62,31.59,31.64,31.63,31.61,31.63,31.61,31.60,31.60,31.60,31.59,31.62,31.62,31.58,31.58,31.60,31.60,31.61,31.61,31.56,31.57,31.54,31.55,31.52,31.58,31.56,31.58,31.58,31.58,31.58,31.60,31.58,31.60,31.60,31.61,31.60,31.61,31.63,31.60,31.62,31.61,31.59,31.62,31.62,31.60,31.62,31.63,31.62,31.59,31.62,31.63,31.60,31.60,31.60,31.64,31.64,31.60,31.61,31.60,31.61,31.61,31.63,31.62,31.64,31.64,31.59,31.61,31.60,31.63,31.60,31.59,31.63,31.61,31.62,31.64,31.60,31.60,31.61,31.61,31.62,31.65,31.63,31.64,31.63,31.62,31.65,31.63,31.59,31.60,31.62,31.62,31.59,31.63,31.65,31.64,31.58,31.66,31.65,31.65,31.63,31.66,31.65,31.64,31.65,31.66,31.65,31.64,31.66,31.65,31.65,31.64,31.65,31.63,31.65,31.66,31.64,31.65,31.65,31.63,31.64,31.64,31.66,31.65,31.63,31.65,31.66,31.58,31.65,31.65,31.57,31.59,31.63,31.57,31.63,31.60,31.65,31.59,31.64,31.61,31.59,31.62,31.60,31.65,31.59,31.59,31.64,31.62,31.63,31.64,31.63,31.63,31.58,31.63,31.62,31.61,31.63,31.62,31.61,31.59,31.61,31.61,31.60,31.61,31.59,31.59,31.57,31.57,31.57,31.55,31.57,31.51,31.45,31.53,31.44,31.39,31.26,31.35,31.08,31.21,31.14,30.67,31.03,30.77,30.24,30.00,30.41,29.95,28.86,29.28,29.49,28.12,27.81,27.87,27.50,26.62,25.99,27.07,25.75,24.33,24.68,24.14,23.62,24.06,23.24,22.48,22.84,23.30,22.16,22.22,22.48,22.92,22.98,22.94,23.59,22.13,22.48,21.42,21.46,20.73,22.54,22.40,21.14,20.34,21.12,21.05,22.25,21.33,20.86,19.36,20.82,19.58,21.30,21.67,22.35,22.37,21.30,21.52,20.57,19.95,19.75,19.26,18.74,17.36,17.52,17.34,17.68,18.55,18.92,18.94,18.23,18.49,18.32,17.75,17.73,16.30,17.22,16.24,17.60,18.06,18.37,18.17,17.81,17.85,17.22,16.17,16.76,16.22,17.35,17.70,17.52,17.79,19.40,19.14,19.88,19.07,19.14,17.91,17.01,16.32,16.37,15.54,14.86,15.80,15.15,16.19,15.23,15.11,14.34,15.15,14.86,14.83,14.11,13.46,14.65,13.90,14.25,14.26,14.09,12.88,14.15,13.37,14.74,14.46,13.22,14.20,13.26,12.43,13.04,12.22,13.22,12.77,12.66,12.63,12.28,12.02,12.21,12.01,11.17,11.45,11.69,11.98,12.38,12.33,12.54,12.56,11.89,11.16,11.99,11.21,10.84,10.94,11.06,11.37,11.22,11.13,11.52,11.33,11.33,11.07,10.41,10.73,10.12,10.23,10.26,10.61,10.34,10.52,10.34,9.66,10.19,9.68,9.53,9.83,10.69,10.00,10.15,9.62,9.46,9.62,9.26,9.07,9.04,8.71,8.24,9.07,8.88,8.96,9.48,8.99,8.73,8.32,7.97,8.01,7.76,7.64,7.23,7.37,7.65,7.96,7.61,8.21,7.91,7.27,7.43,7.25,7.23,6.78,6.94,6.27,6.27,6.57,5.88,5.77,5.85,5.95,5.27,4.57,4.43,4.49,3.74,3.58,3.14,2.69,2.92,2.56,2.79,2.58,2.59,2.46,2.52,2.58,2.83,3.24,3.70,3.30,3.64,3.17,3.59,3.13,3.30,3.24,3.84,3.05,3.91,3.90,3.06,2.83,2.26,1.83,1.48,1.02,0.77,1.20,1.88,2.01,1.80,1.85,1.70,2.52,2.66,3.34,3.29,3.86,4.38,4.34,4.14,3.75,3.22,3.57,2.55,2.73,1.98,1.94,2.09,2.40,2.87,2.22,3.35,2.76,3.52,3.38,3.84,4.43,4.43,3.90,3.86,3.67,2.84,3.43,2.70,3.56,3.30,2.55,2.79,2.45,1.99,2.01,1.79,1.70,1.82,2.00,2.39,2.78,2.87,3.40,4.18,31.61,31.61,31.61,31.62,31.61,31.61,31.61,31.60,31.61,31.60,31.60,31.61,31.59,31.61,31.61,31.60,31.61,31.60,31.61,31.61,31.61,31.61,31.61,31.60,31.61,31.60,31.61,31.62,31.61,31.63,31.63,31.63,31.63,31.61,31.64,31.63,31.65,31.64,31.64,31.64,31.63,31.63,31.63,31.62,31.62,31.62,31.60,31.58,31.63,31.58,31.61,31.61,31.62,31.63,31.62,31.61,31.63,31.64,31.63,31.59,31.64,31.64,31.64,31.64,31.64,31.64,31.64,31.63,31.64,31.62,31.63,31.64,31.63,31.62,31.61,31.58,31.61,31.60,31.61,31.62,31.62,31.62,31.64,31.63,31.61,31.65,31.63,31.61,31.61,31.63,31.61,31.63,31.63,31.59,31.62,31.63,31.60,31.62,31.64,31.62,31.62,31.60,31.63,31.60,31.57,31.60,31.57,31.56,31.61,31.57,31.60,31.61,31.59,31.61,31.64,31.61,31.60,31.63,31.63,31.59,31.59,31.62,31.59,31.58,31.62,31.61,31.59,31.59,31.61,31.60,31.59,31.61,31.59,31.59,31.62,31.62,31.60,31.60,31.63,31.59,31.59,31.59,31.62,31.61,31.61,31.59,31.60,31.61,31.62,31.61,31.59,31.61,31.60,31.58,31.60,31.61,31.62,31.62,31.61,31.61,31.60,31.58,31.63,31.60,31.59,31.58,31.60,31.60,31.59,31.59,31.61,31.60,31.62,31.60,31.60,31.62,31.62,31.62,31.62,31.60,31.61,31.62,31.62,31.61,31.61,31.60,31.61,31.62,31.60,31.63,31.61,31.62,31.61,31.61,31.61,31.60,31.61,31.61,31.61,31.61,31.62,31.62,31.62,31.61,31.62,31.60,31.62,31.61,31.62,31.61,31.60,31.61,31.61,31.62,31.58,31.61,31.62,31.58,31.59,31.58,31.61,31.60,31.59,31.59,31.57,31.61,31.60,31.62,31.62,31.62,31.62,31.61,31.63,31.62,31.60,31.59,31.58,31.61,31.63,31.63,31.61,31.62,31.62,31.62,31.62,31.61,31.60,31.62,31.61,31.61,31.62,31.63,31.62,31.63,31.63,31.62,31.59,31.62,31.62,31.61,31.62,31.62,31.60,31.61,31.62,31.60,31.61,31.61,31.60,31.60,31.61,31.61,31.60,31.61,31.59,31.61,31.62,31.62,31.59,31.60,31.62,31.62,31.62,31.61,31.61,31.60,31.62,31.62,31.63,31.61,31.59,31.60,31.59,31.58,31.60,31.60,31.60,31.58,31.60,31.59,31.61,31.60,31.60,31.61,31.60,31.60,31.60,31.58,31.59,31.56,31.52],[31.63,31.65,31.65,31.65,31.66,31.64,31.65,31.65,31.64,31.64,31.66,31.65,31.66,31.65,31.65,31.66,31.65,31.65,31.65,31.65,31.65,31.65,31.65,31.64,31.62,31.64,31.63,31.64,31.64,31.62,31.64,31.65,31.64,31.65,31.65,31.67,31.66,31.65,31.66,31.66,31.66,31.66,31.65,31.65,31.65,31.65,31.64,31.65,31.65,31.65,31.65,31.64,31.64,31.64,31.61,31.63,31.65,31.65,31.66,31.65,31.66,31.66,31.66,31.67,31.66,31.67,31.65,31.66,31.65,31.67,31.66,31.66,31.67,31.66,31.65,31.65,31.64,31.63,31.64,31.64,31.62,31.61,31.63,31.62,31.61,31.63,31.58,31.59,31.57,31.59,31.58,31.62,31.60,31.60,31.61,31.61,31.60,31.63,31.60,31.62,31.62,31.62,31.63,31.63,31.64,31.62,31.65,31.62,31.63,31.65,31.65,31.63,31.65,31.66,31.65,31.63,31.66,31.66,31.64,31.65,31.65,31.66,31.67,31.66,31.66,31.63,31.65,31.65,31.66,31.66,31.68,31.67,31.65,31.66,31.66,31.67,31.65,31.64,31.66,31.64,31.64,31.67,31.63,31.64,31.64,31.64,31.65,31.67,31.67,31.67,31.66,31.65,31.67,31.67,31.65,31.64,31.66,31.66,31.65,31.66,31.68,31.68,31.65,31.68,31.68,31.67,31.66,31.69,31.67,31.66,31.68,31.68,31.67,31.67,31.69,31.67,31.67,31.67,31.67,31.66,31.67,31.69,31.67,31.67,31.67,31.67,31.67,31.67,31.69,31.68,31.67,31.67,31.68,31.65,31.67,31.68,31.65,31.63,31.65,31.65,31.67,31.66,31.67,31.63,31.67,31.65,31.65,31.66,31.66,31.67,31.65,31.64,31.67,31.65,31.66,31.67,31.66,31.65,31.66,31.67,31.65,31.65,31.66,31.65,31.64,31.65,31.65,31.64,31.63,31.64,31.63,31.62,31.62,31.61,31.60,31.59,31.61,31.56,31.52,31.56,31.53,31.45,31.31,31.40,31.28,31.24,31.23,30.89,31.27,30.87,30.46,30.24,30.80,30.30,29.25,29.74,29.84,29.29,28.63,29.20,28.42,28.16,27.43,28.47,27.14,25.12,25.69,24.92,24.89,25.35,23.93,23.13,24.37,24.20,22.75,22.95,23.42,23.67,24.14,23.52,23.94,23.06,23.01,22.04,22.72,20.99,23.88,23.06,22.07,20.80,22.05,21.83,23.02,22.14,21.68,20.13,21.63,20.32,21.96,22.08,22.85,22.90,22.29,22.15,21.58,20.82,20.41,20.03,19.50,18.18,18.56,18.43,18.90,19.68,19.97,20.19,19.03,19.31,19.43,18.86,18.42,17.01,17.78,16.92,18.12,18.84,19.10,18.63,18.60,18.55,17.63,16.49,17.42,16.69,17.83,18.58,18.35,19.15,20.74,20.29,21.24,20.45,20.66,19.65,18.49,17.73,17.42,16.25,15.47,16.31,15.58,16.96,16.31,16.04,15.32,16.19,16.00,16.19,15.73,15.21,15.96,14.97,15.75,15.62,15.33,14.10,15.17,14.29,15.79,15.97,14.53,15.37,13.99,13.83,14.36,13.75,14.43,14.32,14.21,13.78,13.39,13.66,13.99,13.62,13.20,13.20,13.44,13.46,14.20,13.84,14.18,14.03,13.31,13.00,13.58,13.03,12.74,12.79,13.17,13.07,13.21,12.35,13.02,12.50,12.56,12.66,12.42,12.73,12.38,12.23,12.18,12.22,12.31,12.13,11.96,11.02,11.99,11.75,11.48,11.87,12.27,11.77,11.40,10.50,10.69,11.21,11.05,11.15,10.89,10.74,9.96,11.03,10.98,10.59,11.09,10.81,10.31,10.16,9.92,9.74,9.80,8.85,8.91,9.08,9.55,9.70,9.18,9.68,9.25,8.86,8.67,8.53,8.81,8.63,8.52,7.85,7.87,8.30,7.71,7.18,7.36,7.38,7.05,5.98,5.94,5.93,5.40,5.29,4.80,3.86,4.23,3.51,3.60,3.18,3.47,3.23,2.86,2.96,3.16,3.53,4.21,3.70,4.08,3.61,4.28,3.79,4.35,4.45,4.78,4.06,4.72,5.07,4.15,4.02,3.16,2.93,2.07,1.71,1.08,0.76,1.20,1.80,1.99,2.54,2.15,3.73,3.26,4.32,4.11,4.95,5.25,5.03,4.88,4.46,3.80,3.91,3.03,3.24,2.36,1.96,2.18,2.70,3.22,2.52,3.83,3.08,3.92,4.12,4.36,5.10,5.29,4.71,4.62,4.28,3.23,3.91,2.98,3.92,3.63,2.72,3.15,2.48,2.04,2.23,1.98,2.07,2.53,2.73,3.26,3.69,4.33,5.15,5.67,31.62,31.62,31.62,31.63,31.62,31.62,31.62,31.61,31.62,31.62,31.61,31.63,31.61,31.63,31.64,31.63,31.63,31.62,31.63,31.63,31.64,31.64,31.64,31.63,31.63,31.63,31.64,31.65,31.63,31.65,31.65,31.65,31.64,31.64,31.65,31.65,31.65,31.65,31.65,31.65,31.64,31.64,31.65,31.64,31.64,31.63,31.63,31.63,31.65,31.62,31.64,31.64,31.65,31.65,31.65,31.64,31.64,31.65,31.65,31.62,31.65,31.65,31.65,31.66,31.65,31.65,31.65,31.64,31.65,31.66,31.63,31.65,31.66,31.65,31.62,31.62,31.62,31.64,31.64,31.64,31.64,31.64,31.65,31.64,31.64,31.66,31.65,31.64,31.63,31.64,31.63,31.65,31.64,31.61,31.63,31.64,31.62,31.63,31.66,31.63,31.64,31.62,31.65,31.63,31.60,31.63,31.61,31.59,31.63,31.59,31.63,31.64,31.62,31.63,31.65,31.65,31.62,31.64,31.64,31.61,31.62,31.64,31.60,31.60,31.64,31.63,31.62,31.62,31.63,31.62,31.61,31.62,31.60,31.61,31.62,31.63,31.62,31.62,31.64,31.62,31.62,31.61,31.64,31.63,31.64,31.63,31.63,31.63,31.64,31.63,31.62,31.63,31.63,31.62,31.63,31.63,31.63,31.64,31.63,31.63,31.63,31.60,31.64,31.63,31.62,31.62,31.64,31.62,31.63,31.62,31.63,31.62,31.64,31.63,31.63,31.64,31.65,31.64,31.64,31.63,31.64,31.64,31.64,31.64,31.63,31.63,31.65,31.64,31.63,31.64,31.63,31.64,31.63,31.63,31.64,31.64,31.63,31.63,31.64,31.62,31.63,31.64,31.64,31.63,31.63,31.63,31.64,31.63,31.63,31.63,31.63,31.62,31.63,31.63,31.61,31.63,31.64,31.60,31.61,31.62,31.62,31.62,31.62,31.61,31.59,31.63,31.63,31.64,31.64,31.64,31.64,31.63,31.64,31.64,31.62,31.60,31.61,31.63,31.64,31.64,31.64,31.64,31.65,31.64,31.65,31.63,31.63,31.64,31.64,31.63,31.65,31.65,31.64,31.64,31.65,31.64,31.63,31.63,31.64,31.64,31.64,31.64,31.63,31.64,31.64,31.63,31.63,31.63,31.63,31.62,31.63,31.63,31.63,31.63,31.62,31.64,31.64,31.63,31.61,31.62,31.64,31.64,31.65,31.63,31.64,31.63,31.64,31.63,31.63,31.63,31.62,31.63,31.62,31.62,31.62,31.63,31.62,31.61,31.62,31.61,31.63,31.62,31.62,31.63,31.63,31.62,31.62,31.60,31.62,31.59,31.56],[31.63,31.64,31.64,31.65,31.66,31.64,31.66,31.67,31.65,31.66,31.67,31.65,31.66,31.65,31.65,31.66,31.65,31.65,31.66,31.66,31.65,31.65,31.64,31.65,31.63,31.65,31.64,31.64,31.63,31.63,31.65,31.65,31.65,31.66,31.66,31.67,31.66,31.65,31.66,31.65,31.66,31.67,31.65,31.65,31.65,31.65,31.63,31.66,31.65,31.66,31.64,31.65,31.64,31.64,31.62,31.64,31.66,31.66,31.66,31.66,31.66,31.67,31.67,31.67,31.66,31.67,31.66,31.66,31.64,31.67,31.66,31.66,31.67,31.66,31.65,31.65,31.64,31.64,31.65,31.63,31.62,31.61,31.61,31.60,31.62,31.63,31.58,31.58,31.56,31.59,31.58,31.61,31.60,31.60,31.61,31.61,31.61,31.63,31.61,31.63,31.63,31.61,31.63,31.62,31.65,31.62,31.64,31.63,31.63,31.64,31.65,31.63,31.65,31.65,31.65,31.63,31.65,31.65,31.63,31.63,31.64,31.66,31.67,31.65,31.66,31.64,31.64,31.64,31.67,31.66,31.67,31.67,31.64,31.66,31.65,31.67,31.65,31.65,31.66,31.64,31.64,31.67,31.62,31.64,31.64,31.65,31.66,31.67,31.67,31.67,31.66,31.64,31.67,31.67,31.65,31.64,31.65,31.65,31.64,31.65,31.67,31.67,31.65,31.67,31.68,31.67,31.66,31.68,31.67,31.65,31.67,31.68,31.66,31.66,31.68,31.67,31.66,31.66,31.67,31.65,31.65,31.68,31.66,31.66,31.66,31.67,31.66,31.66,31.68,31.66,31.66,31.66,31.68,31.65,31.66,31.67,31.64,31.62,31.65,31.64,31.66,31.65,31.66,31.64,31.66,31.66,31.65,31.65,31.65,31.66,31.64,31.62,31.66,31.63,31.65,31.65,31.66,31.64,31.64,31.65,31.65,31.64,31.65,31.64,31.62,31.64,31.63,31.62,31.61,31.62,31.59,31.56,31.57,31.58,31.45,31.51,31.57,31.49,31.27,31.49,31.48,31.30,31.10,31.23,31.08,31.04,30.95,30.64,30.97,30.62,30.12,29.99,30.31,29.87,28.87,29.37,29.43,28.72,28.31,28.79,27.93,27.54,26.86,28.04,26.93,24.61,26.13,24.70,24.63,25.20,23.63,22.34,23.94,23.99,22.32,22.31,23.00,23.63,23.58,23.07,24.04,22.67,22.75,21.27,22.31,20.13,23.74,23.26,21.98,20.18,21.88,21.37,23.13,22.45,21.53,19.46,21.34,19.77,21.80,22.23,22.81,22.66,22.11,22.04,21.41,21.00,20.38,19.89,19.13,17.63,17.89,17.65,18.52,19.42,19.86,20.13,18.92,18.85,19.13,18.46,17.52,16.08,16.92,16.13,17.45,18.12,18.54,18.08,17.81,17.86,16.84,15.55,16.51,15.72,17.11,17.87,18.07,19.33,21.11,20.56,21.47,20.65,20.95,19.89,18.31,17.45,16.51,15.66,14.39,15.42,14.31,15.93,15.21,15.01,14.25,15.19,15.20,15.50,15.04,14.40,15.23,13.91,15.20,14.74,14.39,12.86,14.17,13.11,14.59,14.67,13.28,14.03,12.52,12.43,12.74,12.33,12.97,12.87,13.04,12.66,12.54,12.53,12.95,12.28,12.15,11.79,12.56,12.17,13.13,13.26,13.85,13.68,12.70,12.40,12.70,11.84,12.00,11.44,11.66,11.87,12.13,11.55,11.98,11.65,11.42,11.24,11.06,11.33,11.34,10.85,11.47,11.00,11.74,11.71,11.24,10.42,10.89,10.82,10.27,10.74,10.64,10.42,10.14,9.48,9.30,9.71,9.96,9.96,9.94,9.97,9.30,9.83,10.12,9.24,9.96,9.95,9.08,9.36,8.75,8.95,8.97,8.18,7.71,8.15,8.31,8.89,8.26,8.95,8.33,7.79,7.94,8.04,8.10,8.11,7.54,7.03,7.17,7.25,6.62,6.45,6.68,6.60,6.01,5.14,5.07,4.95,4.64,4.06,3.95,3.39,3.86,3.31,3.82,3.40,3.30,3.32,3.05,3.37,3.31,3.84,4.43,3.77,4.44,3.96,4.84,4.05,4.64,4.47,4.92,4.15,4.85,4.76,4.16,3.59,3.15,2.47,2.46,1.95,1.77,1.05,0.76,1.10,1.44,2.02,2.24,3.03,3.17,4.01,4.16,4.83,5.15,5.23,4.92,4.82,3.91,3.87,3.01,3.33,2.51,1.81,2.13,2.69,3.23,2.85,4.15,3.47,4.46,4.53,4.88,5.56,5.79,4.83,5.15,4.61,3.58,4.21,3.40,4.16,3.89,3.04,3.24,2.61,2.32,2.60,2.58,2.28,2.67,2.97,3.00,3.71,3.75,4.35,5.05,31.61,31.61,31.61,31.61,31.61,31.61,31.61,31.60,31.61,31.61,31.60,31.62,31.60,31.62,31.63,31.62,31.62,31.62,31.62,31.62,31.63,31.62,31.63,31.62,31.62,31.62,31.63,31.64,31.63,31.64,31.65,31.65,31.64,31.64,31.65,31.65,31.65,31.66,31.66,31.65,31.64,31.65,31.64,31.64,31.63,31.63,31.62,31.61,31.65,31.61,31.63,31.63,31.65,31.65,31.65,31.65,31.65,31.65,31.65,31.64,31.66,31.65,31.65,31.66,31.65,31.65,31.65,31.65,31.65,31.65,31.65,31.65,31.66,31.64,31.63,31.61,31.62,31.62,31.64,31.64,31.63,31.65,31.65,31.64,31.64,31.66,31.65,31.64,31.63,31.64,31.63,31.65,31.64,31.62,31.65,31.65,31.62,31.64,31.66,31.64,31.65,31.64,31.66,31.63,31.63,31.64,31.62,31.60,31.64,31.61,31.63,31.64,31.62,31.63,31.65,31.65,31.62,31.65,31.64,31.61,31.62,31.64,31.60,31.60,31.64,31.63,31.62,31.62,31.62,31.61,31.60,31.64,31.61,31.62,31.63,31.64,31.63,31.63,31.65,31.63,31.63,31.61,31.64,31.63,31.65,31.63,31.64,31.64,31.65,31.64,31.63,31.65,31.64,31.64,31.64,31.65,31.65,31.65,31.64,31.64,31.63,31.61,31.64,31.62,31.62,31.62,31.62,31.63,31.63,31.63,31.62,31.63,31.63,31.63,31.64,31.65,31.65,31.65,31.64,31.64,31.63,31.64,31.64,31.64,31.63,31.63,31.64,31.65,31.63,31.65,31.63,31.65,31.63,31.63,31.64,31.64,31.64,31.62,31.64,31.63,31.64,31.63,31.64,31.64,31.63,31.63,31.65,31.64,31.63,31.63,31.64,31.62,31.63,31.64,31.63,31.63,31.65,31.63,31.62,31.63,31.62,31.63,31.63,31.62,31.61,31.63,31.64,31.64,31.64,31.63,31.64,31.63,31.64,31.63,31.62,31.60,31.62,31.64,31.64,31.64,31.64,31.64,31.65,31.64,31.64,31.63,31.64,31.65,31.64,31.63,31.65,31.65,31.64,31.64,31.66,31.65,31.62,31.64,31.64,31.65,31.63,31.65,31.63,31.64,31.64,31.63,31.64,31.64,31.64,31.62,31.63,31.64,31.64,31.63,31.63,31.65,31.64,31.63,31.64,31.63,31.64,31.64,31.64,31.65,31.64,31.64,31.64,31.64,31.64,31.64,31.62,31.63,31.63,31.64,31.62,31.64,31.64,31.64,31.63,31.63,31.64,31.64,31.64,31.65,31.63,31.62,31.61,31.60,31.62,31.59,31.57],[31.63,31.65,31.65,31.65,31.66,31.64,31.66,31.67,31.65,31.66,31.66,31.65,31.66,31.65,31.65,31.66,31.65,31.65,31.65,31.66,31.65,31.65,31.64,31.66,31.63,31.65,31.64,31.64,31.64,31.63,31.65,31.66,31.65,31.65,31.66,31.67,31.66,31.65,31.66,31.65,31.66,31.66,31.65,31.65,31.65,31.65,31.64,31.66,31.65,31.66,31.64,31.65,31.64,31.64,31.62,31.64,31.66,31.65,31.66,31.66,31.66,31.65,31.66,31.67,31.66,31.66,31.66,31.66,31.64,31.67,31.66,31.66,31.67,31.66,31.66,31.65,31.64,31.64,31.65,31.64,31.61,31.61,31.62,31.60,31.62,31.64,31.59,31.59,31.58,31.60,31.59,31.62,31.60,31.60,31.60,31.61,31.60,31.62,31.61,31.62,31.63,31.63,31.63,31.63,31.65,31.63,31.64,31.63,31.63,31.64,31.65,31.63,31.64,31.65,31.65,31.62,31.65,31.65,31.65,31.65,31.64,31.66,31.66,31.65,31.65,31.63,31.65,31.64,31.66,31.65,31.67,31.67,31.64,31.66,31.64,31.66,31.65,31.63,31.65,31.63,31.65,31.67,31.62,31.64,31.64,31.64,31.65,31.67,31.66,31.67,31.66,31.65,31.67,31.67,31.64,31.65,31.66,31.66,31.64,31.66,31.68,31.67,31.65,31.68,31.68,31.67,31.66,31.69,31.68,31.66,31.68,31.68,31.67,31.67,31.69,31.67,31.67,31.67,31.67,31.66,31.66,31.69,31.66,31.68,31.68,31.67,31.68,31.67,31.69,31.67,31.66,31.68,31.68,31.65,31.67,31.68,31.64,31.63,31.67,31.64,31.66,31.66,31.67,31.64,31.67,31.67,31.64,31.65,31.66,31.67,31.64,31.63,31.67,31.64,31.65,31.66,31.67,31.66,31.64,31.66,31.65,31.64,31.65,31.65,31.63,31.63,31.64,31.64,31.62,31.64,31.62,31.59,31.61,31.60,31.55,31.55,31.60,31.54,31.45,31.54,31.48,31.42,31.34,31.39,31.26,31.26,31.24,30.91,31.17,30.91,30.38,30.34,30.62,30.44,29.25,29.77,29.85,28.86,28.81,28.45,28.30,26.98,26.46,27.59,26.46,24.64,25.60,25.02,24.32,24.65,23.77,22.87,23.81,23.66,22.47,22.42,22.53,23.14,23.38,22.84,23.63,22.39,22.65,21.33,22.23,20.40,23.29,22.95,21.56,20.10,21.47,21.31,22.46,21.88,21.24,19.31,21.05,19.59,21.63,21.90,22.70,22.61,21.77,21.81,20.94,20.76,20.37,19.62,18.61,17.13,17.50,17.29,17.74,18.79,19.24,19.77,18.66,18.51,18.79,17.77,17.28,15.54,16.74,15.58,17.19,17.32,18.20,18.22,17.91,17.46,16.63,15.17,16.13,15.54,16.93,17.21,18.00,18.82,20.47,20.17,21.03,20.14,19.86,18.83,17.58,17.03,16.00,15.11,13.95,15.34,14.24,16.00,15.01,14.93,13.84,14.75,14.28,15.24,14.64,13.63,14.46,13.42,14.41,13.79,13.61,12.33,13.50,12.62,14.07,14.57,13.09,13.45,12.03,11.83,12.31,11.92,12.61,12.10,12.74,12.54,12.29,12.18,11.71,11.56,11.20,11.26,11.35,11.49,12.00,11.86,12.32,12.97,11.85,11.30,11.67,10.90,10.78,10.78,10.92,11.26,10.53,10.68,11.38,11.34,10.70,10.94,10.14,10.59,10.30,10.00,10.13,10.04,10.32,10.42,9.86,9.55,9.53,9.16,9.35,9.36,9.96,9.41,9.88,9.33,8.61,8.82,8.85,8.75,8.70,8.18,7.87,8.57,8.75,8.49,9.23,8.84,8.16,7.96,7.59,7.25,7.49,7.23,6.65,6.84,7.01,7.58,7.23,8.04,7.29,6.60,6.99,6.91,6.65,6.69,6.26,6.09,5.84,6.15,5.45,5.45,5.50,5.45,4.97,4.36,4.09,3.94,3.47,3.13,2.95,2.45,3.15,2.69,3.14,3.12,2.93,3.01,2.95,3.14,3.22,3.58,4.10,3.63,4.05,3.68,4.01,3.44,3.80,3.62,3.99,3.51,3.98,3.95,3.35,3.00,2.61,1.95,2.01,1.54,1.91,1.56,1.06,0.76,1.02,1.38,1.78,2.35,2.84,3.37,3.55,4.16,4.71,4.57,4.61,4.66,3.60,3.69,2.81,2.98,2.43,1.82,2.21,2.63,3.04,2.66,3.71,3.25,4.08,3.87,4.20,4.59,4.68,4.05,4.22,3.97,3.42,3.86,3.22,3.91,3.66,2.96,3.17,2.65,2.29,2.40,2.26,1.98,2.03,2.47,2.15,2.92,2.97,3.31,4.01,31.62,31.64,31.62,31.62,31.62,31.62,31.61,31.61,31.61,31.62,31.61,31.62,31.61,31.63,31.63,31.62,31.63,31.62,31.63,31.63,31.63,31.63,31.63,31.63,31.63,31.63,31.64,31.64,31.63,31.65,31.65,31.65,31.64,31.63,31.65,31.64,31.65,31.66,31.65,31.65,31.64,31.64,31.64,31.64,31.63,31.64,31.63,31.63,31.65,31.63,31.64,31.64,31.66,31.65,31.65,31.64,31.65,31.65,31.65,31.63,31.66,31.65,31.65,31.66,31.65,31.64,31.65,31.65,31.65,31.65,31.65,31.65,31.65,31.65,31.64,31.61,31.62,31.61,31.64,31.64,31.64,31.65,31.65,31.64,31.63,31.66,31.65,31.63,31.62,31.64,31.63,31.65,31.63,31.62,31.63,31.64,31.62,31.63,31.66,31.63,31.65,31.63,31.65,31.62,31.61,31.64,31.62,31.59,31.64,31.60,31.63,31.63,31.62,31.63,31.65,31.65,31.61,31.64,31.65,31.60,31.61,31.64,31.60,31.59,31.64,31.62,31.62,31.62,31.63,31.61,31.61,31.62,31.60,31.62,31.62,31.64,31.63,31.62,31.65,31.62,31.62,31.62,31.65,31.62,31.65,31.63,31.63,31.63,31.65,31.63,31.62,31.65,31.63,31.63,31.64,31.65,31.64,31.65,31.64,31.63,31.63,31.60,31.64,31.62,31.62,31.62,31.63,31.63,31.63,31.64,31.64,31.63,31.63,31.64,31.63,31.65,31.65,31.66,31.65,31.63,31.64,31.64,31.65,31.64,31.63,31.63,31.64,31.65,31.63,31.65,31.63,31.65,31.64,31.63,31.65,31.64,31.64,31.62,31.64,31.63,31.64,31.63,31.65,31.64,31.64,31.62,31.65,31.63,31.63,31.64,31.63,31.63,31.63,31.64,31.61,31.64,31.64,31.61,31.61,31.62,31.63,31.63,31.63,31.61,31.60,31.63,31.64,31.64,31.64,31.64,31.64,31.63,31.65,31.64,31.62,31.63,31.61,31.63,31.65,31.64,31.64,31.65,31.65,31.65,31.64,31.63,31.64,31.64,31.64,31.63,31.65,31.65,31.64,31.64,31.65,31.65,31.63,31.64,31.64,31.64,31.64,31.64,31.63,31.64,31.64,31.63,31.63,31.63,31.64,31.63,31.63,31.64,31.64,31.63,31.62,31.64,31.64,31.63,31.63,31.63,31.64,31.65,31.65,31.65,31.64,31.64,31.64,31.63,31.64,31.63,31.62,31.63,31.62,31.64,31.62,31.63,31.62,31.63,31.62,31.62,31.63,31.64,31.65,31.64,31.63,31.62,31.61,31.62,31.63,31.60,31.59],[31.63,31.64,31.64,31.64,31.63,31.63,31.64,31.63,31.62,31.62,31.65,31.64,31.65,31.64,31.63,31.65,31.63,31.64,31.64,31.64,31.64,31.63,31.63,31.63,31.60,31.63,31.62,31.62,31.63,31.62,31.63,31.64,31.63,31.63,31.64,31.65,31.64,31.64,31.65,31.64,31.64,31.65,31.63,31.64,31.64,31.63,31.62,31.64,31.64,31.64,31.63,31.62,31.63,31.62,31.60,31.62,31.64,31.63,31.65,31.64,31.65,31.64,31.65,31.66,31.64,31.65,31.64,31.64,31.64,31.65,31.65,31.64,31.65,31.63,31.63,31.62,31.63,31.61,31.62,31.62,31.60,31.60,31.61,31.58,31.60,31.62,31.56,31.55,31.55,31.59,31.53,31.61,31.59,31.58,31.59,31.60,31.58,31.61,31.58,31.59,31.61,31.61,31.61,31.60,31.64,31.61,31.63,31.61,31.60,31.64,31.63,31.61,31.63,31.65,31.63,31.61,31.65,31.64,31.61,31.63,31.63,31.65,31.66,31.64,31.64,31.62,31.64,31.63,31.65,31.65,31.66,31.66,31.61,31.65,31.63,31.65,31.64,31.63,31.64,31.63,31.63,31.65,31.61,31.63,31.64,31.64,31.65,31.65,31.64,31.66,31.64,31.64,31.66,31.65,31.60,31.62,31.64,31.63,31.59,31.63,31.65,31.65,31.60,31.66,31.66,31.66,31.64,31.66,31.66,31.64,31.65,31.65,31.65,31.64,31.66,31.65,31.65,31.64,31.64,31.63,31.64,31.66,31.66,31.66,31.65,31.65,31.66,31.64,31.66,31.66,31.65,31.65,31.67,31.63,31.65,31.66,31.62,31.62,31.64,31.62,31.65,31.64,31.66,31.65,31.66,31.63,31.61,31.64,31.64,31.65,31.63,31.62,31.64,31.61,31.64,31.65,31.65,31.63,31.61,31.63,31.64,31.63,31.63,31.63,31.61,31.61,31.62,31.61,31.57,31.62,31.59,31.55,31.54,31.57,31.53,31.48,31.56,31.49,31.28,31.47,31.44,31.35,31.11,31.29,31.11,31.07,30.99,30.69,30.92,30.62,29.98,30.03,29.65,29.51,28.64,29.20,29.28,27.25,27.83,26.91,27.12,25.35,25.06,26.91,25.21,23.44,23.92,23.47,22.79,23.28,22.02,21.39,22.40,22.75,21.18,21.14,21.65,22.20,22.35,21.53,22.37,20.95,21.55,20.01,21.07,19.36,22.11,21.11,19.90,18.76,20.08,19.67,21.69,20.50,19.84,18.17,19.71,18.07,20.17,20.62,21.40,20.83,20.08,20.16,18.97,18.72,18.62,17.67,17.07,15.73,15.98,16.01,16.25,16.87,17.68,18.15,17.12,16.39,17.22,16.32,15.60,14.52,15.11,14.43,15.33,15.95,16.69,16.43,15.71,15.79,14.90,13.92,14.60,14.10,15.28,16.26,15.80,17.04,19.06,18.76,19.78,18.88,18.76,17.24,15.74,14.82,14.91,13.42,12.95,13.13,12.83,13.87,12.83,13.05,12.45,13.17,12.88,13.54,13.07,12.11,12.98,12.02,13.16,12.47,11.99,10.92,11.87,10.99,12.28,12.23,10.85,11.59,10.66,10.44,11.08,10.64,11.28,10.75,11.06,10.99,10.86,10.89,10.87,10.36,10.31,9.90,10.55,10.29,10.94,10.87,11.80,11.93,10.73,10.31,10.42,9.55,9.85,9.65,9.35,10.18,9.65,9.69,10.29,9.88,9.64,9.56,9.31,9.23,9.31,8.83,9.32,9.05,9.60,9.45,9.02,8.48,8.68,8.50,8.37,8.67,8.94,8.64,8.80,7.92,7.51,7.92,8.05,7.80,8.10,7.70,7.26,7.67,7.85,7.38,7.73,7.77,7.10,7.12,6.88,6.81,6.98,6.58,5.93,6.15,6.48,6.68,6.41,6.77,6.11,5.70,6.13,6.20,5.89,6.04,5.70,5.34,5.30,5.25,4.72,4.75,4.72,4.46,4.11,3.36,3.35,3.21,2.93,2.48,2.49,2.08,2.65,2.30,2.66,2.67,2.58,2.77,2.76,2.89,3.14,3.29,3.70,3.35,3.55,3.16,3.60,2.99,3.18,3.02,3.39,2.78,3.27,3.10,2.69,2.22,2.08,1.56,1.65,1.37,1.73,1.74,1.45,1.07,0.76,0.92,1.34,1.72,2.03,2.42,2.65,3.15,3.61,3.76,3.58,3.86,2.88,2.93,2.27,2.49,2.08,1.70,2.13,2.49,2.70,2.46,3.20,2.67,3.48,3.16,3.64,3.88,3.97,3.41,3.68,3.37,2.84,3.33,2.85,3.42,3.24,2.74,2.97,2.71,2.24,2.53,2.23,1.96,1.91,2.17,1.88,2.33,2.33,2.80,3.40,31.62,31.60,31.61,31.62,31.61,31.60,31.61,31.59,31.61,31.61,31.60,31.61,31.60,31.62,31.62,31.62,31.62,31.62,31.62,31.62,31.63,31.62,31.63,31.63,31.63,31.62,31.63,31.64,31.63,31.64,31.64,31.64,31.64,31.62,31.64,31.64,31.65,31.64,31.65,31.64,31.64,31.64,31.63,31.64,31.63,31.63,31.62,31.62,31.64,31.61,31.63,31.63,31.63,31.64,31.64,31.62,31.63,31.64,31.63,31.61,31.65,31.64,31.64,31.65,31.64,31.64,31.63,31.64,31.64,31.63,31.63,31.64,31.64,31.63,31.60,31.61,31.61,31.60,31.63,31.63,31.63,31.64,31.64,31.63,31.61,31.65,31.64,31.63,31.62,31.63,31.61,31.64,31.63,31.60,31.62,31.64,31.59,31.61,31.64,31.62,31.62,31.61,31.63,31.60,31.58,31.62,31.60,31.57,31.61,31.57,31.60,31.62,31.59,31.60,31.63,31.63,31.58,31.62,31.62,31.58,31.58,31.62,31.59,31.57,31.62,31.62,31.59,31.58,31.61,31.58,31.58,31.61,31.59,31.60,31.60,31.61,31.61,31.60,31.62,31.59,31.60,31.59,31.61,31.60,31.61,31.60,31.60,31.59,31.62,31.60,31.58,31.62,31.60,31.58,31.60,31.61,31.61,31.62,31.60,31.60,31.60,31.57,31.61,31.59,31.58,31.58,31.59,31.61,31.61,31.61,31.61,31.61,31.61,31.59,31.60,31.61,31.61,31.61,31.60,31.60,31.60,31.61,31.60,31.62,31.61,31.61,31.62,31.62,31.60,31.61,31.61,31.60,31.61,31.61,31.63,31.60,31.62,31.58,31.62,31.60,31.62,31.61,31.60,31.61,31.61,31.59,31.61,31.61,31.60,31.60,31.58,31.60,31.60,31.61,31.57,31.61,31.62,31.58,31.58,31.59,31.60,31.60,31.60,31.58,31.58,31.61,31.59,31.62,31.63,31.62,31.61,31.61,31.62,31.63,31.60,31.60,31.58,31.61,31.62,31.62,31.60,31.62,31.63,31.62,31.61,31.59,31.59,31.61,31.60,31.60,31.61,31.62,31.61,31.62,31.62,31.61,31.59,31.61,31.60,31.60,31.61,31.61,31.60,31.61,31.61,31.60,31.61,31.61,31.59,31.59,31.60,31.60,31.60,31.60,31.58,31.61,31.61,31.60,31.59,31.60,31.61,31.61,31.61,31.60,31.61,31.60,31.62,31.62,31.61,31.60,31.62,31.61,31.59,31.59,31.59,31.61,31.59,31.58,31.59,31.58,31.60,31.59,31.62,31.63,31.61,31.60,31.58,31.58,31.60,31.57,31.56],[31.59,31.61,31.61,31.62,31.58,31.58,31.57,31.59,31.57,31.59,31.60,31.61,31.60,31.63,31.62,31.62,31.60,31.62,31.61,31.59,31.60,31.57,31.58,31.57,31.56,31.56,31.55,31.55,31.57,31.56,31.55,31.57,31.57,31.54,31.59,31.60,31.60,31.61,31.63,31.62,31.60,31.63,31.57,31.58,31.61,31.58,31.57,31.61,31.61,31.59,31.58,31.57,31.58,31.58,31.56,31.58,31.60,31.56,31.62,31.60,31.63,31.62,31.62,31.63,31.62,31.64,31.63,31.62,31.62,31.62,31.63,31.61,31.61,31.58,31.58,31.57,31.57,31.55,31.58,31.59,31.54,31.57,31.56,31.51,31.52,31.53,31.51,31.47,31.49,31.54,31.46,31.52,31.51,31.50,31.51,31.53,31.49,31.51,31.49,31.53,31.52,31.52,31.53,31.54,31.55,31.52,31.54,31.53,31.53,31.54,31.57,31.54,31.58,31.60,31.57,31.57,31.61,31.62,31.58,31.59,31.59,31.64,31.63,31.61,31.60,31.61,31.63,31.60,31.62,31.63,31.62,31.63,31.58,31.60,31.57,31.60,31.59,31.61,31.60,31.60,31.62,31.64,31.59,31.61,31.62,31.61,31.63,31.64,31.62,31.64,31.62,31.62,31.64,31.59,31.59,31.60,31.63,31.62,31.61,31.63,31.66,31.65,31.62,31.67,31.66,31.66,31.64,31.67,31.66,31.65,31.64,31.67,31.67,31.65,31.67,31.66,31.66,31.64,31.65,31.64,31.65,31.66,31.65,31.67,31.66,31.66,31.66,31.65,31.67,31.66,31.65,31.67,31.68,31.64,31.67,31.67,31.61,31.62,31.65,31.63,31.66,31.66,31.67,31.64,31.66,31.64,31.63,31.65,31.64,31.66,31.64,31.61,31.66,31.64,31.65,31.66,31.65,31.64,31.64,31.66,31.64,31.64,31.64,31.64,31.62,31.63,31.63,31.62,31.61,31.61,31.60,31.59,31.59,31.58,31.57,31.54,31.57,31.52,31.48,31.53,31.48,31.43,31.30,31.42,31.31,31.30,31.23,31.11,31.18,30.80,30.22,30.24,30.44,29.94,28.85,29.21,29.43,27.44,27.11,27.14,26.69,25.44,24.53,26.11,24.38,22.93,22.96,22.12,22.16,21.93,20.98,20.49,20.58,21.11,19.98,20.10,20.30,20.94,20.83,20.69,21.02,20.19,20.28,18.96,19.64,18.53,21.10,19.63,18.61,17.99,18.98,18.44,20.72,18.93,18.57,17.15,18.53,16.86,19.02,19.41,20.13,20.03,19.31,19.14,17.98,16.88,17.15,16.60,15.26,14.28,14.52,14.55,14.42,15.38,16.31,16.51,15.96,15.61,15.93,14.66,14.36,13.24,14.14,13.27,13.67,14.58,15.60,15.77,14.45,14.93,13.75,12.36,13.50,12.58,14.51,15.27,14.60,15.75,17.31,17.56,18.43,17.96,17.52,16.01,14.68,14.03,13.68,12.36,11.47,12.22,11.62,12.86,11.38,11.94,10.99,11.48,11.24,11.90,11.39,10.38,11.25,10.38,11.09,10.64,10.70,9.37,10.54,9.66,11.15,11.15,9.97,10.29,9.32,8.91,9.73,9.06,9.53,9.14,9.32,9.37,8.96,8.64,8.79,8.76,8.18,8.06,8.49,8.56,9.03,8.99,9.37,9.53,8.74,8.24,8.42,7.49,7.71,7.64,7.53,8.44,7.83,7.77,8.47,8.23,7.84,8.07,7.49,7.54,7.48,6.89,7.32,7.21,7.65,7.62,7.24,6.65,6.95,6.81,6.76,6.95,7.31,6.82,7.44,6.72,6.27,6.54,6.47,6.26,6.53,6.22,5.89,5.99,6.20,5.90,6.25,6.00,5.63,5.67,5.41,5.53,5.71,5.19,4.86,4.91,5.05,5.23,5.06,5.27,4.92,4.62,4.81,4.91,4.61,4.64,4.49,4.17,4.20,4.20,3.62,3.52,3.71,3.48,3.18,2.58,2.54,2.60,2.32,2.19,2.07,1.65,2.03,1.87,2.00,2.03,2.03,2.15,2.20,2.23,2.38,2.66,2.91,2.55,2.66,2.37,2.59,2.22,2.47,2.33,2.53,2.11,2.40,2.26,2.05,1.73,1.62,1.20,1.24,1.19,1.57,1.81,1.60,1.37,0.93,0.76,0.90,1.26,1.60,1.74,1.84,2.17,2.53,2.72,2.57,2.60,2.04,2.20,1.69,1.87,1.72,1.64,1.93,2.00,2.10,1.85,2.35,2.00,2.63,2.25,2.79,2.98,2.88,2.56,2.72,2.52,2.16,2.60,2.26,2.62,2.56,2.21,2.30,2.20,1.88,2.10,1.77,1.61,1.51,1.63,1.44,1.82,1.87,2.17,2.81,31.58,31.58,31.60,31.59,31.59,31.60,31.60,31.60,31.60,31.60,31.59,31.61,31.59,31.60,31.61,31.59,31.61,31.59,31.60,31.60,31.60,31.61,31.61,31.60,31.59,31.59,31.61,31.61,31.58,31.62,31.61,31.63,31.62,31.59,31.62,31.62,31.63,31.62,31.63,31.63,31.60,31.61,31.59,31.61,31.58,31.60,31.57,31.57,31.61,31.58,31.61,31.60,31.61,31.62,31.62,31.59,31.61,31.63,31.61,31.57,31.62,31.63,31.61,31.60,31.63,31.63,31.61,31.60,31.62,31.59,31.60,31.61,31.62,31.59,31.58,31.55,31.58,31.57,31.60,31.61,31.58,31.60,31.63,31.61,31.58,31.61,31.62,31.59,31.58,31.60,31.58,31.60,31.59,31.57,31.60,31.57,31.57,31.58,31.58,31.58,31.58,31.57,31.60,31.57,31.55,31.55,31.55,31.52,31.59,31.54,31.54,31.55,31.55,31.56,31.61,31.58,31.56,31.58,31.60,31.53,31.54,31.58,31.54,31.54,31.57,31.59,31.56,31.55,31.59,31.55,31.55,31.57,31.55,31.56,31.58,31.59,31.58,31.56,31.59,31.58,31.57,31.56,31.60,31.58,31.58,31.57,31.56,31.57,31.58,31.57,31.54,31.57,31.57,31.54,31.55,31.57,31.58,31.60,31.56,31.55,31.57,31.52,31.57,31.54,31.57,31.54,31.57,31.56,31.56,31.57,31.58,31.57,31.55,31.55,31.57,31.58,31.56,31.58,31.56,31.55,31.58,31.57,31.57,31.59,31.57,31.57,31.61,31.61,31.58,31.57,31.58,31.57,31.57,31.58,31.60,31.58,31.59,31.56,31.60,31.56,31.61,31.59,31.56,31.57,31.59,31.58,31.57,31.56,31.58,31.57,31.55,31.56,31.57,31.57,31.51,31.54,31.59,31.52,31.53,31.53,31.56,31.57,31.55,31.53,31.54,31.58,31.57,31.60,31.59,31.59,31.58,31.57,31.58,31.60,31.58,31.56,31.54,31.57,31.58,31.59,31.57,31.60,31.60,31.59,31.60,31.57,31.55,31.57,31.56,31.58,31.56,31.57,31.59,31.59,31.56,31.58,31.54,31.56,31.57,31.55,31.60,31.59,31.58,31.60,31.58,31.56,31.60,31.58,31.57,31.56,31.57,31.55,31.55,31.58,31.53,31.55,31.58,31.56,31.53,31.56,31.59,31.55,31.59,31.57,31.57,31.56,31.57,31.58,31.57,31.56,31.55,31.57,31.55,31.54,31.55,31.57,31.55,31.54,31.55,31.54,31.55,31.53,31.56,31.58,31.55,31.56,31.57,31.56,31.58,31.55,31.52],[31.60,31.60,31.62,31.62,31.61,31.60,31.60,31.61,31.58,31.60,31.61,31.61,31.62,31.63,31.60,31.63,31.59,31.61,31.61,31.60,31.60,31.60,31.59,31.59,31.58,31.60,31.60,31.58,31.58,31.58,31.59,31.59,31.58,31.57,31.60,31.62,31.61,31.60,31.64,31.62,31.62,31.64,31.60,31.60,31.61,31.62,31.59,31.61,31.61,31.59,31.59,31.59,31.58,31.58,31.57,31.59,31.61,31.60,31.61,31.61,31.61,31.61,31.63,31.64,31.60,31.63,31.63,31.62,31.59,31.63,31.62,31.61,31.62,31.60,31.60,31.59,31.60,31.58,31.60,31.61,31.57,31.58,31.58,31.56,31.58,31.60,31.54,31.51,31.52,31.53,31.49,31.55,31.55,31.56,31.56,31.56,31.54,31.59,31.56,31.58,31.58,31.59,31.60,31.59,31.60,31.57,31.61,31.57,31.57,31.59,31.60,31.58,31.61,31.61,31.59,31.58,31.62,31.62,31.58,31.60,31.60,31.63,31.63,31.60,31.60,31.60,31.62,31.60,31.63,31.64,31.62,31.64,31.58,31.59,31.59,31.63,31.60,31.61,31.63,31.61,31.62,31.64,31.60,31.61,31.61,31.61,31.63,31.64,31.63,31.64,31.63,31.62,31.65,31.64,31.59,31.61,31.62,31.62,31.60,31.63,31.65,31.65,31.59,31.66,31.63,31.65,31.63,31.66,31.66,31.64,31.65,31.66,31.66,31.64,31.66,31.65,31.64,31.64,31.64,31.62,31.63,31.64,31.61,31.64,31.64,31.62,31.64,31.62,31.65,31.63,31.61,31.64,31.65,31.57,31.64,31.63,31.57,31.57,31.59,31.55,31.61,31.58,31.63,31.59,31.63,31.58,31.56,31.61,31.57,31.64,31.56,31.56,31.63,31.55,31.61,31.62,31.62,31.59,31.54,31.61,31.60,31.56,31.59,31.60,31.58,31.53,31.58,31.59,31.56,31.57,31.55,31.55,31.48,31.51,31.49,31.49,31.50,31.45,31.30,31.46,31.38,31.34,31.15,31.28,31.14,31.09,30.99,30.56,30.76,30.47,29.63,29.64,29.65,29.08,28.05,28.74,28.76,26.87,26.78,26.20,25.81,24.85,24.17,25.03,23.72,22.72,22.82,21.87,21.21,21.60,21.13,20.31,20.60,21.58,20.12,20.11,20.55,20.93,20.81,20.36,20.86,19.69,20.37,18.87,19.80,18.51,20.85,19.88,18.79,18.02,19.05,18.78,20.54,19.16,18.44,17.10,18.50,16.86,18.81,19.14,19.84,19.94,19.27,19.30,18.01,16.78,17.07,16.38,15.56,14.34,14.59,14.65,14.43,15.26,15.96,16.09,15.11,15.32,15.61,14.65,14.45,13.08,14.12,13.09,13.84,14.74,15.37,14.91,14.14,15.02,14.10,12.54,13.70,12.93,14.43,15.09,14.33,15.41,16.95,17.00,17.99,17.26,17.03,15.37,14.32,13.24,13.59,12.33,11.76,12.28,11.77,12.58,11.37,11.66,11.01,11.81,11.56,12.29,11.35,10.58,11.33,10.38,11.50,10.63,10.35,9.47,10.29,9.53,10.77,10.75,9.39,10.28,9.03,8.98,9.49,9.02,9.51,9.34,9.38,9.15,8.80,8.73,9.23,8.74,8.51,8.30,8.86,8.43,9.10,9.17,9.67,9.58,8.64,8.30,8.58,7.77,7.83,7.77,7.69,8.35,7.85,7.87,8.43,8.31,7.90,8.00,7.31,7.63,7.34,6.97,7.19,7.24,7.78,7.68,7.42,6.60,6.95,6.82,6.76,6.87,7.30,7.00,7.42,6.65,6.13,6.66,6.41,6.41,6.58,6.28,5.81,6.12,6.35,5.79,6.02,6.00,5.49,5.60,5.42,5.54,5.90,5.30,5.03,4.74,4.97,5.18,4.83,5.07,4.54,4.20,4.35,4.69,4.34,4.69,4.21,4.07,3.93,3.80,3.42,3.53,3.43,3.19,2.93,2.39,2.53,2.49,2.40,2.23,2.12,1.77,2.05,1.96,2.03,2.08,2.09,2.16,2.25,2.22,2.43,2.54,2.82,2.63,2.56,2.29,2.56,2.09,2.45,2.21,2.34,1.88,2.20,2.04,1.93,1.55,1.36,1.14,1.10,1.22,1.52,1.83,1.83,1.63,1.22,0.88,0.76,0.90,1.17,1.45,1.64,1.89,2.24,2.45,2.23,2.27,1.93,1.94,1.51,1.85,1.58,1.55,1.95,2.03,2.08,1.80,2.16,1.83,2.29,2.08,2.51,2.73,2.77,2.34,2.54,2.36,1.98,2.41,2.13,2.34,2.33,2.17,2.32,2.31,1.86,2.02,1.70,1.75,1.62,1.56,1.55,1.78,1.83,2.25,2.67,31.58,31.59,31.59,31.59,31.59,31.59,31.59,31.58,31.59,31.58,31.58,31.58,31.58,31.59,31.60,31.58,31.59,31.58,31.59,31.59,31.59,31.58,31.59,31.59,31.59,31.58,31.61,31.62,31.60,31.61,31.63,31.63,31.62,31.60,31.62,31.60,31.63,31.61,31.63,31.62,31.62,31.62,31.62,31.62,31.60,31.62,31.60,31.58,31.62,31.60,31.61,31.61,31.60,31.62,31.61,31.60,31.62,31.62,31.61,31.58,31.63,31.63,31.62,31.63,31.64,31.63,31.63,31.62,31.63,31.61,31.63,31.64,31.64,31.62,31.59,31.58,31.59,31.59,31.61,31.61,31.60,31.62,31.61,31.61,31.60,31.64,31.60,31.60,31.60,31.62,31.60,31.62,31.62,31.58,31.61,31.60,31.58,31.59,31.62,31.59,31.60,31.59,31.60,31.58,31.57,31.59,31.56,31.56,31.60,31.56,31.57,31.58,31.57,31.60,31.62,31.59,31.59,31.61,31.61,31.57,31.57,31.60,31.57,31.56,31.60,31.60,31.57,31.57,31.58,31.57,31.57,31.59,31.57,31.57,31.61,31.60,31.60,31.57,31.61,31.58,31.58,31.57,31.60,31.59,31.59,31.58,31.58,31.59,31.61,31.60,31.57,31.60,31.59,31.56,31.59,31.59,31.60,31.61,31.59,31.58,31.60,31.56,31.60,31.58,31.56,31.56,31.58,31.59,31.58,31.58,31.59,31.58,31.60,31.59,31.59,31.60,31.60,31.59,31.59,31.58,31.60,31.59,31.59,31.61,31.60,31.58,31.61,31.62,31.58,31.60,31.59,31.61,31.59,31.59,31.61,31.58,31.60,31.59,31.61,31.58,31.61,31.61,31.60,31.60,31.60,31.59,31.60,31.59,31.60,31.60,31.58,31.58,31.59,31.60,31.56,31.59,31.60,31.55,31.57,31.55,31.58,31.59,31.57,31.57,31.56,31.59,31.58,31.61,31.61,31.61,31.59,31.59,31.61,31.60,31.59,31.57,31.56,31.59,31.61,31.61,31.60,31.63,31.63,31.61,31.62,31.60,31.57,31.60,31.58,31.59,31.60,31.61,31.61,31.60,31.60,31.59,31.56,31.60,31.59,31.60,31.60,31.61,31.59,31.61,31.60,31.57,31.60,31.59,31.58,31.58,31.59,31.59,31.58,31.60,31.56,31.59,31.59,31.59,31.57,31.59,31.60,31.59,31.61,31.58,31.60,31.58,31.61,31.60,31.61,31.59,31.58,31.57,31.57,31.55,31.58,31.58,31.58,31.56,31.58,31.56,31.58,31.57,31.59,31.60,31.58,31.58,31.60,31.56,31.58,31.55,31.51],[31.59,31.61,31.61,31.62,31.59,31.60,31.58,31.59,31.58,31.60,31.62,31.61,31.61,31.62,31.61,31.63,31.59,31.62,31.62,31.61,31.62,31.59,31.59,31.58,31.57,31.58,31.56,31.57,31.58,31.58,31.57,31.59,31.59,31.59,31.60,31.62,31.61,31.61,31.64,31.62,31.61,31.62,31.60,31.62,31.62,31.61,31.59,31.62,31.62,31.60,31.59,31.59,31.59,31.59,31.57,31.59,31.62,31.60,31.62,31.62,31.63,31.61,31.63,31.64,31.62,31.64,31.64,31.62,31.62,31.63,31.64,31.61,31.61,31.59,31.59,31.58,31.57,31.55,31.58,31.58,31.55,31.56,31.56,31.52,31.55,31.54,31.53,31.48,31.50,31.51,31.45,31.52,31.53,31.49,31.53,31.54,31.52,31.52,31.49,31.54,31.54,31.53,31.53,31.55,31.56,31.53,31.55,31.54,31.54,31.54,31.58,31.56,31.55,31.59,31.57,31.56,31.59,31.60,31.57,31.57,31.60,31.62,31.63,31.59,31.60,31.61,31.62,31.61,31.60,31.62,31.61,31.64,31.59,31.60,31.60,31.64,31.61,31.63,31.62,31.62,31.63,31.64,31.61,31.62,31.62,31.62,31.64,31.64,31.63,31.64,31.64,31.63,31.65,31.64,31.61,31.64,31.64,31.62,31.59,31.64,31.66,31.66,31.61,31.67,31.66,31.66,31.64,31.67,31.67,31.66,31.65,31.67,31.67,31.65,31.67,31.66,31.66,31.65,31.66,31.65,31.66,31.67,31.66,31.67,31.66,31.67,31.66,31.66,31.67,31.67,31.66,31.66,31.68,31.65,31.66,31.66,31.65,31.62,31.65,31.64,31.66,31.66,31.66,31.66,31.66,31.63,31.65,31.66,31.65,31.66,31.64,31.61,31.65,31.65,31.65,31.65,31.65,31.64,31.61,31.65,31.64,31.63,31.63,31.64,31.62,31.63,31.61,31.62,31.60,31.60,31.59,31.55,31.55,31.55,31.53,31.46,31.54,31.46,31.31,31.45,31.24,31.34,30.98,31.26,31.06,31.06,30.94,30.44,30.79,30.35,29.60,29.89,29.87,29.03,28.13,28.36,28.55,26.82,26.40,25.82,25.79,24.58,24.12,25.10,23.74,22.82,22.53,21.80,21.28,21.44,20.13,20.20,19.95,20.61,19.43,19.85,19.98,20.65,20.33,20.75,20.44,19.33,19.40,18.60,19.21,18.31,20.68,19.15,18.22,17.71,18.47,18.21,20.28,18.53,18.21,16.99,18.22,16.61,18.53,18.91,19.82,19.52,19.18,18.74,17.46,16.59,16.57,16.04,14.98,13.78,14.26,14.38,14.11,14.86,15.47,16.20,14.94,14.58,15.25,14.21,13.85,12.97,13.35,12.89,13.06,14.06,14.97,14.92,13.67,13.89,13.22,12.06,12.81,12.37,13.55,14.41,13.98,15.38,17.29,17.24,18.71,17.70,17.51,15.76,14.30,13.41,13.10,11.86,11.23,11.40,11.08,12.18,10.69,11.26,10.45,11.13,10.95,11.92,11.44,10.31,10.95,9.92,11.05,10.21,10.18,8.97,9.99,9.10,10.49,10.73,9.57,9.53,9.14,8.35,9.16,8.52,9.01,8.65,9.27,9.38,8.93,8.59,8.27,8.22,7.78,7.84,7.93,7.73,8.57,8.60,9.34,9.42,8.58,7.83,7.87,7.05,7.29,7.33,7.23,8.23,7.31,7.59,8.42,8.54,7.97,7.91,7.48,7.35,7.05,6.78,6.93,6.85,7.22,7.36,7.01,6.64,6.50,6.57,6.79,6.83,7.38,7.05,7.70,6.86,6.44,6.71,6.51,6.26,6.27,5.94,5.72,6.03,6.00,5.85,6.06,5.90,5.34,5.40,5.46,5.46,5.71,5.22,4.90,4.85,4.84,4.98,4.85,4.83,4.47,4.15,4.40,4.68,4.25,4.29,4.12,3.96,3.91,3.87,3.46,3.25,3.21,3.02,2.79,2.35,2.51,2.64,2.41,2.38,2.14,1.89,2.13,2.06,2.07,2.18,2.33,2.56,2.57,2.44,2.68,2.79,3.04,2.67,2.69,2.54,2.65,2.29,2.57,2.22,2.34,1.84,2.11,1.90,1.78,1.33,1.32,1.23,1.41,1.64,1.79,2.09,2.08,2.01,1.59,1.32,0.99,0.76,0.88,1.20,1.41,1.82,2.07,2.36,2.23,2.28,1.82,2.00,1.50,1.87,1.76,1.83,2.08,2.08,2.08,1.87,2.17,1.83,2.27,2.01,2.50,2.89,2.70,2.30,2.70,2.57,2.02,2.48,2.31,2.40,2.47,2.27,2.40,2.44,2.00,2.28,1.98,2.08,1.91,1.75,1.69,1.73,1.76,2.22,2.68,31.53,31.54,31.55,31.54,31.56,31.58,31.58,31.58,31.58,31.58,31.57,31.58,31.57,31.59,31.60,31.58,31.59,31.59,31.59,31.59,31.60,31.59,31.59,31.59,31.58,31.58,31.56,31.58,31.58,31.61,31.62,31.61,31.60,31.57,31.57,31.59,31.59,31.57,31.62,31.61,31.59,31.57,31.58,31.60,31.55,31.56,31.52,31.51,31.57,31.56,31.59,31.59,31.57,31.59,31.61,31.57,31.58,31.62,31.58,31.54,31.59,31.60,31.60,31.60,31.61,31.60,31.60,31.60,31.62,31.59,31.59,31.61,31.61,31.59,31.58,31.57,31.56,31.56,31.57,31.58,31.57,31.58,31.60,31.61,31.57,31.59,31.59,31.57,31.58,31.59,31.58,31.60,31.60,31.56,31.59,31.58,31.58,31.56,31.58,31.58,31.55,31.55,31.57,31.57,31.54,31.54,31.54,31.52,31.56,31.52,31.54,31.56,31.57,31.57,31.59,31.59,31.57,31.59,31.59,31.56,31.57,31.58,31.55,31.54,31.56,31.55,31.55,31.54,31.54,31.55,31.56,31.57,31.57,31.56,31.57,31.59,31.59,31.55,31.59,31.58,31.56,31.55,31.59,31.59,31.57,31.56,31.56,31.57,31.59,31.57,31.55,31.59,31.57,31.55,31.56,31.57,31.58,31.59,31.57,31.56,31.56,31.55,31.57,31.56,31.56,31.56,31.59,31.57,31.56,31.55,31.57,31.57,31.56,31.55,31.58,31.58,31.56,31.57,31.56,31.55,31.57,31.57,31.58,31.59,31.58,31.59,31.61,31.62,31.58,31.58,31.58,31.58,31.57,31.58,31.59,31.57,31.59,31.57,31.60,31.57,31.61,31.60,31.58,31.59,31.59,31.60,31.59,31.58,31.59,31.58,31.57,31.57,31.60,31.58,31.54,31.55,31.60,31.54,31.54,31.54,31.58,31.57,31.55,31.54,31.54,31.58,31.56,31.59,31.58,31.58,31.59,31.58,31.60,31.58,31.57,31.53,31.54,31.57,31.58,31.58,31.56,31.62,31.62,31.58,31.58,31.57,31.55,31.58,31.56,31.58,31.57,31.58,31.60,31.59,31.58,31.58,31.55,31.58,31.58,31.56,31.59,31.59,31.57,31.61,31.59,31.56,31.60,31.59,31.57,31.57,31.58,31.57,31.57,31.59,31.55,31.57,31.58,31.57,31.55,31.57,31.58,31.57,31.58,31.58,31.58,31.55,31.59,31.58,31.58,31.57,31.56,31.58,31.56,31.53,31.57,31.57,31.56,31.54,31.56,31.54,31.57,31.55,31.57,31.58,31.55,31.55,31.58,31.52,31.55,31.55,31.54],[31.59,31.60,31.62,31.62,31.59,31.59,31.59,31.58,31.58,31.59,31.62,31.61,31.61,31.63,31.62,31.63,31.60,31.63,31.61,31.60,31.61,31.59,31.59,31.56,31.57,31.56,31.57,31.55,31.58,31.58,31.56,31.59,31.58,31.57,31.60,31.63,31.60,31.61,31.64,31.63,31.62,31.62,31.61,31.63,31.63,31.61,31.59,31.63,31.62,31.58,31.60,31.58,31.60,31.59,31.58,31.59,31.63,31.58,31.63,31.61,31.63,31.61,31.63,31.65,31.61,31.65,31.64,31.63,31.60,31.63,31.65,31.61,31.63,31.61,31.57,31.58,31.57,31.55,31.57,31.59,31.54,31.57,31.55,31.52,31.53,31.55,31.51,31.46,31.48,31.53,31.44,31.50,31.52,31.50,31.52,31.53,31.51,31.53,31.50,31.53,31.53,31.52,31.54,31.55,31.57,31.52,31.54,31.54,31.54,31.54,31.59,31.56,31.56,31.60,31.57,31.57,31.61,31.61,31.58,31.58,31.59,31.62,31.63,31.61,31.61,31.61,31.62,31.61,31.61,31.61,31.61,31.64,31.59,31.60,31.59,31.64,31.61,31.62,31.62,31.62,31.63,31.64,31.61,31.62,31.62,31.62,31.63,31.63,31.63,31.64,31.64,31.63,31.65,31.64,31.60,31.63,31.63,31.61,31.58,31.63,31.65,31.65,31.59,31.66,31.66,31.65,31.64,31.66,31.65,31.65,31.64,31.66,31.66,31.64,31.67,31.65,31.65,31.64,31.65,31.64,31.65,31.66,31.63,31.66,31.64,31.65,31.65,31.65,31.66,31.66,31.64,31.65,31.66,31.61,31.65,31.66,31.60,31.60,31.63,31.60,31.64,31.65,31.63,31.62,31.66,31.61,31.62,31.63,31.61,31.66,31.60,31.60,31.65,31.59,31.64,31.65,31.64,31.62,31.58,31.64,31.63,31.61,31.62,31.61,31.60,31.61,31.60,31.61,31.59,31.58,31.57,31.58,31.57,31.53,31.57,31.53,31.55,31.49,31.41,31.50,31.36,31.32,31.09,31.30,31.09,31.10,31.03,30.59,30.89,30.57,29.81,29.86,29.99,29.35,28.52,28.89,28.98,27.35,26.98,26.90,26.59,25.16,24.63,25.82,24.35,23.16,22.96,22.04,21.66,21.81,20.90,20.45,20.61,20.98,19.96,19.98,19.99,20.50,20.26,20.42,20.64,19.25,19.64,18.86,19.32,18.50,20.61,19.79,18.58,18.09,18.86,18.55,20.25,18.60,18.35,17.21,18.39,16.82,18.52,18.79,19.68,19.80,19.28,18.92,17.66,16.84,16.97,16.30,15.30,14.17,14.43,14.57,14.32,15.07,15.56,15.95,15.03,14.86,15.23,14.33,14.17,12.93,13.74,13.02,13.61,14.51,15.13,15.01,14.01,14.39,13.75,12.37,13.30,12.63,13.85,14.60,13.61,15.00,16.78,16.92,18.22,17.30,17.06,15.43,14.14,13.05,13.06,11.87,11.49,11.75,11.61,12.44,11.36,11.75,10.89,11.75,11.33,12.34,11.26,10.40,11.06,10.14,11.02,10.16,9.92,9.06,9.80,9.29,10.38,10.50,9.19,9.94,8.69,8.55,9.30,8.60,9.26,8.92,9.32,9.04,8.62,8.63,8.57,8.32,7.86,7.75,8.27,7.89,8.64,8.57,9.04,9.58,8.43,7.82,7.77,7.02,7.30,7.26,7.27,7.88,7.30,7.61,8.34,8.36,7.66,7.54,6.91,6.95,6.81,6.47,6.67,6.72,7.24,7.21,6.94,6.40,6.44,6.37,6.26,6.42,6.78,6.63,7.21,6.32,6.02,6.13,6.05,5.87,6.14,5.81,5.45,5.51,5.75,5.37,5.59,5.53,4.81,5.16,4.97,5.15,5.49,4.90,4.65,4.33,4.45,4.59,4.46,4.33,4.07,3.72,3.76,4.15,3.77,3.95,3.73,3.61,3.54,3.25,3.01,3.03,2.86,2.61,2.45,2.12,2.24,2.32,2.20,2.17,2.05,1.81,1.99,2.06,1.90,2.11,2.18,2.38,2.51,2.35,2.55,2.62,2.95,2.60,2.48,2.32,2.47,2.02,2.25,2.04,2.02,1.71,1.77,1.56,1.41,1.24,1.16,1.25,1.42,1.79,1.86,2.13,2.14,2.13,1.78,1.56,1.20,0.88,0.76,0.88,1.16,1.43,1.79,2.10,1.94,1.98,1.52,1.83,1.45,1.87,1.83,2.01,2.11,2.11,2.10,1.96,2.01,1.72,2.01,1.87,2.31,2.47,2.45,2.02,2.30,2.21,1.95,2.33,2.17,2.33,2.40,2.30,2.39,2.46,2.05,2.23,1.99,2.07,1.94,1.73,1.74,1.60,1.61,2.06,2.36,31.58,31.58,31.58,31.57,31.58,31.58,31.58,31.58,31.58,31.59,31.58,31.58,31.57,31.58,31.58,31.57,31.58,31.58,31.59,31.59,31.59,31.59,31.59,31.58,31.58,31.58,31.60,31.59,31.57,31.60,31.61,31.62,31.59,31.57,31.59,31.58,31.61,31.58,31.62,31.61,31.60,31.59,31.60,31.60,31.58,31.59,31.57,31.56,31.59,31.58,31.58,31.59,31.58,31.61,31.60,31.59,31.59,31.62,31.62,31.55,31.62,31.63,31.61,31.61,31.63,31.62,31.60,31.60,31.63,31.59,31.60,31.62,31.61,31.60,31.57,31.56,31.56,31.56,31.57,31.61,31.59,31.58,31.61,31.62,31.57,31.61,31.59,31.57,31.57,31.59,31.57,31.59,31.59,31.55,31.59,31.57,31.56,31.55,31.57,31.57,31.58,31.55,31.58,31.56,31.54,31.54,31.54,31.53,31.56,31.52,31.54,31.56,31.56,31.56,31.59,31.58,31.57,31.58,31.60,31.55,31.56,31.58,31.55,31.54,31.56,31.58,31.57,31.56,31.57,31.55,31.55,31.56,31.55,31.55,31.57,31.57,31.58,31.54,31.58,31.56,31.56,31.54,31.58,31.59,31.57,31.57,31.57,31.58,31.58,31.57,31.56,31.59,31.57,31.55,31.57,31.58,31.59,31.60,31.58,31.57,31.58,31.54,31.58,31.57,31.58,31.55,31.59,31.57,31.57,31.57,31.58,31.57,31.57,31.56,31.59,31.59,31.57,31.58,31.58,31.55,31.58,31.59,31.58,31.61,31.60,31.58,31.61,31.63,31.59,31.59,31.60,31.59,31.58,31.59,31.61,31.59,31.61,31.59,31.61,31.59,31.62,31.61,31.59,31.60,31.60,31.60,31.59,31.59,31.60,31.58,31.57,31.58,31.60,31.59,31.54,31.58,31.60,31.54,31.54,31.55,31.58,31.60,31.55,31.55,31.57,31.58,31.56,31.60,31.60,31.60,31.58,31.57,31.59,31.58,31.57,31.54,31.53,31.57,31.59,31.59,31.58,31.60,31.60,31.59,31.59,31.59,31.56,31.58,31.57,31.59,31.57,31.58,31.61,31.60,31.59,31.58,31.57,31.59,31.60,31.57,31.61,31.61,31.60,31.61,31.60,31.58,31.61,31.60,31.57,31.59,31.60,31.57,31.57,31.61,31.55,31.57,31.61,31.58,31.54,31.57,31.60,31.59,31.60,31.58,31.57,31.56,31.60,31.59,31.58,31.57,31.56,31.56,31.55,31.53,31.57,31.56,31.57,31.54,31.56,31.54,31.57,31.56,31.57,31.58,31.56,31.57,31.58,31.56,31.57,31.55,31.53],[31.60,31.62,31.62,31.62,31.60,31.60,31.60,31.60,31.58,31.60,31.64,31.63,31.63,31.63,31.62,31.64,31.60,31.63,31.62,31.62,31.61,31.61,31.60,31.59,31.57,31.59,31.58,31.56,31.59,31.58,31.58,31.60,31.59,31.60,31.62,31.64,31.61,31.62,31.63,31.62,31.61,31.63,31.60,31.63,31.63,31.61,31.59,31.63,31.62,31.60,31.60,31.60,31.59,31.60,31.58,31.60,31.63,31.61,31.63,31.62,31.64,31.62,31.63,31.65,31.62,31.65,31.64,31.63,31.60,31.64,31.64,31.62,31.63,31.62,31.60,31.59,31.59,31.56,31.59,31.60,31.56,31.58,31.56,31.53,31.56,31.58,31.53,31.49,31.51,31.53,31.47,31.52,31.52,31.51,31.53,31.54,31.52,31.53,31.51,31.55,31.55,31.54,31.55,31.55,31.58,31.54,31.56,31.56,31.54,31.57,31.59,31.58,31.60,31.61,31.59,31.58,31.61,31.62,31.59,31.59,31.61,31.64,31.64,31.62,31.63,31.61,31.63,31.62,31.64,31.63,31.64,31.64,31.60,31.61,31.61,31.64,31.62,31.63,31.63,31.61,31.64,31.65,31.61,31.62,31.62,31.63,31.64,31.64,31.64,31.65,31.64,31.64,31.66,31.65,31.61,31.63,31.64,31.63,31.63,31.66,31.67,31.67,31.64,31.67,31.68,31.68,31.67,31.68,31.68,31.67,31.66,31.68,31.68,31.67,31.68,31.67,31.67,31.65,31.67,31.66,31.66,31.67,31.67,31.67,31.66,31.67,31.67,31.67,31.66,31.67,31.67,31.66,31.68,31.66,31.67,31.66,31.64,31.63,31.66,31.65,31.67,31.66,31.66,31.65,31.66,31.65,31.64,31.65,31.62,31.65,31.65,31.62,31.65,31.64,31.65,31.64,31.64,31.63,31.60,31.65,31.63,31.63,31.61,31.62,31.59,31.58,31.58,31.62,31.56,31.55,31.54,31.46,31.47,31.42,31.48,31.33,31.46,31.40,31.24,31.39,30.99,31.15,30.91,31.00,30.79,30.93,30.79,30.27,30.44,30.29,29.59,29.49,29.66,28.99,28.05,28.24,28.43,26.76,26.34,25.61,26.06,24.37,24.15,24.77,23.45,22.65,22.32,21.47,21.55,21.27,20.07,19.93,20.19,20.28,19.37,19.58,19.77,20.30,19.84,20.48,20.46,19.24,19.29,18.50,19.05,18.08,20.55,18.94,18.03,17.46,18.02,17.74,19.92,17.89,17.56,16.68,17.76,16.22,18.26,18.87,19.69,19.07,18.98,18.36,16.95,16.10,16.72,15.79,14.67,13.40,13.88,13.84,13.62,14.34,15.09,15.63,14.25,13.97,14.56,13.76,13.27,12.51,12.95,12.77,12.90,14.15,14.98,14.88,13.48,13.49,13.17,11.83,12.10,11.91,12.93,13.70,13.35,14.47,16.26,16.12,17.37,16.47,16.32,14.72,13.61,12.57,12.48,11.33,10.89,11.04,10.88,12.25,10.56,11.20,10.38,11.10,10.64,11.54,11.06,9.99,10.62,9.88,10.44,9.68,9.96,8.92,9.81,9.03,9.84,10.01,9.02,9.21,8.74,8.46,9.19,8.47,9.04,8.62,9.04,9.17,8.77,8.58,8.20,8.14,7.92,7.86,8.04,7.90,8.66,8.48,8.67,8.93,8.31,7.82,7.97,7.35,7.43,7.22,7.27,8.07,7.46,7.53,8.34,8.44,7.79,7.91,7.26,7.30,7.10,6.87,6.92,6.97,7.47,7.48,6.94,6.65,6.59,6.49,6.88,6.83,7.20,6.94,7.63,6.69,6.45,6.68,6.40,6.35,6.30,5.97,5.70,6.09,6.01,5.71,5.75,5.50,5.21,5.30,5.38,5.36,5.50,5.12,4.86,4.76,4.80,4.68,4.62,4.52,4.21,3.95,3.77,4.16,3.93,4.24,4.01,3.77,3.68,3.70,3.38,3.32,2.91,2.84,2.72,2.21,2.51,2.73,2.47,2.72,2.44,2.13,2.25,2.35,2.09,2.33,2.63,2.79,2.91,2.61,2.85,2.83,3.01,2.81,2.67,2.46,2.65,2.10,2.58,2.12,2.01,1.67,1.62,1.34,1.35,1.31,1.27,1.59,1.69,2.13,2.20,2.69,2.60,2.57,2.13,1.80,1.60,1.28,1.01,0.77,0.93,1.18,1.55,1.87,1.85,2.03,1.52,1.87,1.69,2.14,2.05,2.33,2.58,2.57,2.26,2.10,2.19,1.80,2.04,1.72,2.27,2.50,2.35,1.96,2.32,2.22,1.98,2.32,2.46,2.37,2.53,2.57,2.73,2.88,2.36,2.66,2.23,2.47,2.30,1.95,2.02,1.80,1.86,2.21,2.44,31.55,31.54,31.55,31.54,31.58,31.58,31.58,31.58,31.60,31.60,31.58,31.59,31.58,31.59,31.60,31.59,31.60,31.60,31.61,31.60,31.61,31.61,31.60,31.60,31.58,31.58,31.57,31.57,31.59,31.61,31.63,31.62,31.62,31.59,31.62,31.59,31.61,31.61,31.63,31.60,31.61,31.60,31.59,31.60,31.58,31.60,31.57,31.53,31.59,31.57,31.59,31.59,31.60,31.62,31.62,31.59,31.61,31.63,31.62,31.55,31.62,31.64,31.61,31.61,31.64,31.63,31.61,31.62,31.64,31.61,31.60,31.62,31.63,31.60,31.59,31.56,31.58,31.56,31.58,31.59,31.57,31.59,31.62,31.61,31.59,31.62,31.59,31.58,31.57,31.60,31.59,31.60,31.60,31.58,31.60,31.59,31.58,31.58,31.59,31.60,31.57,31.56,31.59,31.57,31.54,31.55,31.55,31.52,31.56,31.53,31.55,31.56,31.57,31.57,31.60,31.59,31.58,31.59,31.59,31.55,31.57,31.59,31.55,31.54,31.57,31.55,31.56,31.54,31.56,31.55,31.56,31.57,31.57,31.57,31.58,31.59,31.59,31.57,31.60,31.59,31.58,31.56,31.60,31.61,31.59,31.57,31.57,31.58,31.60,31.58,31.56,31.60,31.59,31.56,31.57,31.60,31.59,31.61,31.58,31.57,31.58,31.54,31.55,31.56,31.57,31.56,31.59,31.58,31.56,31.56,31.57,31.57,31.56,31.56,31.59,31.58,31.57,31.57,31.57,31.56,31.56,31.57,31.57,31.59,31.59,31.58,31.60,31.60,31.59,31.58,31.59,31.59,31.59,31.59,31.60,31.57,31.60,31.57,31.61,31.57,31.61,31.61,31.58,31.58,31.60,31.58,31.59,31.58,31.58,31.58,31.57,31.59,31.60,31.58,31.55,31.57,31.61,31.55,31.55,31.55,31.59,31.59,31.56,31.56,31.58,31.59,31.58,31.59,31.58,31.58,31.59,31.58,31.59,31.59,31.57,31.56,31.55,31.59,31.57,31.58,31.56,31.60,31.61,31.57,31.57,31.56,31.55,31.58,31.57,31.58,31.57,31.58,31.58,31.59,31.59,31.57,31.56,31.57,31.58,31.56,31.59,31.59,31.58,31.60,31.59,31.57,31.61,31.60,31.57,31.59,31.60,31.57,31.57,31.60,31.56,31.58,31.60,31.58,31.56,31.58,31.59,31.57,31.58,31.58,31.58,31.56,31.59,31.59,31.58,31.58,31.56,31.58,31.57,31.56,31.57,31.57,31.57,31.55,31.56,31.55,31.58,31.56,31.57,31.59,31.56,31.55,31.59,31.54,31.54,31.57,31.55],[31.59,31.60,31.62,31.63,31.60,31.60,31.61,31.60,31.57,31.59,31.61,31.61,31.60,31.63,31.62,31.62,31.60,31.62,31.60,31.60,31.61,31.61,31.59,31.58,31.58,31.60,31.60,31.58,31.58,31.58,31.59,31.59,31.57,31.57,31.59,31.62,31.60,31.60,31.63,31.62,31.61,31.63,31.59,31.62,31.62,31.62,31.60,31.63,31.61,31.58,31.59,31.58,31.60,31.59,31.58,31.58,31.61,31.61,31.61,31.62,31.61,31.62,31.64,31.65,31.62,31.63,31.62,31.63,31.59,31.64,31.63,31.61,31.60,31.59,31.58,31.59,31.59,31.57,31.60,31.62,31.58,31.58,31.59,31.57,31.58,31.59,31.55,31.51,31.50,31.55,31.50,31.55,31.54,31.54,31.54,31.54,31.53,31.57,31.54,31.57,31.57,31.58,31.58,31.58,31.60,31.57,31.60,31.57,31.57,31.60,31.59,31.58,31.59,31.62,31.60,31.59,31.62,31.62,31.61,31.60,31.59,31.63,31.63,31.61,31.59,31.58,31.61,31.58,31.62,31.62,31.60,31.63,31.57,31.61,31.59,31.64,31.59,31.61,31.62,31.61,31.62,31.65,31.60,31.60,31.61,31.60,31.62,31.64,31.62,31.65,31.63,31.62,31.65,31.64,31.60,31.62,31.63,31.61,31.59,31.64,31.66,31.62,31.60,31.67,31.62,31.66,31.64,31.66,31.66,31.65,31.65,31.65,31.66,31.65,31.67,31.65,31.66,31.64,31.65,31.64,31.65,31.66,31.63,31.67,31.65,31.64,31.65,31.65,31.66,31.66,31.65,31.65,31.67,31.61,31.66,31.66,31.60,31.61,31.62,31.60,31.63,31.62,31.66,31.62,31.66,31.62,31.60,31.62,31.61,31.64,31.60,31.59,31.63,31.58,31.61,31.63,31.64,31.63,31.59,31.60,31.63,31.60,31.62,31.62,31.61,31.57,31.60,31.62,31.58,31.58,31.57,31.53,31.47,31.52,31.43,31.42,31.50,31.45,31.23,31.41,31.17,31.31,31.12,31.23,31.01,31.19,30.95,30.50,30.89,30.52,29.90,29.88,30.02,29.42,28.48,29.08,29.25,27.53,27.38,27.11,27.01,25.74,25.23,26.30,25.05,23.68,23.93,22.62,22.56,22.83,21.93,21.22,21.94,22.11,21.25,20.76,21.36,21.66,21.42,21.54,21.92,20.81,20.79,19.84,20.43,19.35,21.68,20.93,19.56,18.97,19.84,19.63,21.17,19.47,19.18,17.90,19.40,17.87,19.58,20.31,20.77,20.41,19.87,19.84,18.47,17.58,18.18,17.18,16.46,15.31,15.58,15.46,15.34,16.12,16.75,16.99,15.65,15.88,16.24,15.26,15.42,14.15,14.84,14.19,14.89,15.86,16.42,16.26,15.50,15.38,14.97,13.63,14.23,13.88,14.93,15.33,14.49,15.21,17.28,16.84,17.75,16.90,16.68,15.12,14.31,13.53,14.08,12.94,12.72,12.96,12.82,13.74,12.60,12.78,12.11,12.90,12.52,13.10,12.05,11.21,11.82,11.48,11.58,11.08,10.74,10.40,10.77,10.57,10.98,10.90,9.82,10.86,9.73,9.75,10.58,9.90,10.40,10.17,10.37,10.30,9.74,9.69,9.78,9.54,9.12,8.97,9.31,9.27,10.02,9.71,9.93,10.37,9.55,9.08,9.14,8.44,8.52,8.35,8.38,8.98,8.43,8.60,9.50,9.36,8.72,8.69,7.90,8.01,7.86,7.59,7.81,7.87,8.35,8.32,7.81,7.34,7.28,7.27,7.17,7.34,7.66,7.47,8.31,7.38,6.83,6.92,6.82,6.75,6.94,6.61,6.21,6.47,6.48,6.16,6.32,6.24,5.64,5.76,5.74,5.78,6.01,5.67,5.37,4.97,5.14,5.14,5.04,4.89,4.74,4.13,4.13,4.67,4.09,4.46,4.31,4.00,3.79,3.66,3.45,3.49,3.21,2.99,2.84,2.34,2.53,2.73,2.58,2.84,2.76,2.51,2.60,2.76,2.39,2.68,3.10,3.17,3.24,2.96,3.21,3.15,3.24,3.19,2.89,2.86,2.89,2.43,2.88,2.40,2.12,1.61,1.56,1.30,1.44,1.40,1.43,1.98,1.99,2.56,2.61,3.12,3.10,3.08,2.66,2.22,2.02,1.71,1.29,0.94,0.76,0.90,1.47,1.95,1.84,2.15,1.57,2.12,2.00,2.46,2.39,2.81,2.90,2.83,2.61,2.51,2.49,1.92,2.25,1.72,2.45,2.65,2.43,1.94,2.58,2.36,2.18,2.62,2.69,2.72,2.83,2.92,2.98,3.28,2.83,2.96,2.68,2.92,2.73,2.13,2.29,1.86,2.03,2.50,2.61,31.59,31.59,31.60,31.59,31.60,31.59,31.59,31.57,31.58,31.58,31.58,31.58,31.57,31.58,31.59,31.58,31.58,31.59,31.60,31.59,31.59,31.58,31.58,31.58,31.57,31.57,31.59,31.60,31.59,31.61,31.61,31.60,31.60,31.58,31.60,31.59,31.60,31.59,31.61,31.61,31.59,31.61,31.62,31.60,31.60,31.61,31.60,31.57,31.60,31.58,31.59,31.60,31.60,31.62,31.59,31.59,31.61,31.62,31.62,31.56,31.61,31.63,31.61,31.61,31.63,31.62,31.60,31.60,31.62,31.59,31.60,31.63,31.61,31.62,31.58,31.57,31.58,31.57,31.58,31.61,31.60,31.60,31.61,31.62,31.58,31.61,31.59,31.61,31.59,31.61,31.59,31.59,31.60,31.58,31.59,31.58,31.57,31.58,31.59,31.59,31.60,31.56,31.60,31.59,31.57,31.56,31.55,31.57,31.60,31.54,31.55,31.56,31.56,31.58,31.58,31.58,31.58,31.58,31.57,31.54,31.55,31.58,31.55,31.55,31.59,31.59,31.59,31.58,31.59,31.56,31.57,31.58,31.57,31.58,31.58,31.59,31.58,31.57,31.60,31.57,31.56,31.56,31.60,31.59,31.58,31.57,31.58,31.57,31.59,31.57,31.55,31.58,31.57,31.55,31.57,31.58,31.59,31.60,31.58,31.57,31.57,31.54,31.57,31.58,31.56,31.55,31.58,31.58,31.58,31.58,31.58,31.58,31.59,31.58,31.60,31.59,31.58,31.58,31.59,31.57,31.60,31.59,31.59,31.61,31.61,31.60,31.61,31.62,31.60,31.60,31.60,31.61,31.60,31.60,31.61,31.57,31.61,31.59,31.60,31.58,31.61,31.60,31.59,31.59,31.60,31.58,31.59,31.58,31.60,31.60,31.57,31.59,31.59,31.60,31.55,31.59,31.60,31.55,31.55,31.55,31.59,31.58,31.56,31.56,31.58,31.59,31.58,31.61,31.60,31.61,31.60,31.58,31.59,31.59,31.58,31.56,31.56,31.59,31.61,31.60,31.59,31.60,31.61,31.60,31.60,31.58,31.56,31.59,31.58,31.58,31.58,31.59,31.60,31.60,31.59,31.58,31.57,31.58,31.61,31.58,31.61,31.61,31.60,31.61,31.61,31.60,31.61,31.60,31.58,31.59,31.60,31.58,31.58,31.59,31.55,31.58,31.60,31.59,31.56,31.58,31.60,31.59,31.61,31.57,31.58,31.57,31.59,31.59,31.57,31.58,31.56,31.55,31.56,31.55,31.57,31.57,31.57,31.55,31.56,31.55,31.56,31.57,31.58,31.59,31.56,31.58,31.58,31.57,31.57,31.57,31.52],[31.62,31.62,31.63,31.63,31.61,31.61,31.64,31.62,31.59,31.61,31.64,31.61,31.65,31.63,31.63,31.64,31.62,31.62,31.62,31.65,31.63,31.64,31.61,31.63,31.60,31.64,31.63,31.62,31.61,31.61,31.63,31.64,31.61,31.63,31.63,31.65,31.64,31.63,31.64,31.62,31.61,31.64,31.61,31.65,31.64,31.64,31.61,31.64,31.63,31.64,31.61,31.64,31.60,31.60,31.60,31.61,31.64,31.64,31.64,31.64,31.64,31.63,31.65,31.66,31.64,31.66,31.64,31.63,31.63,31.65,31.64,31.64,31.65,31.64,31.63,31.62,31.63,31.62,31.63,31.63,31.62,31.59,31.61,31.58,31.62,31.63,31.57,31.56,31.56,31.57,31.58,31.60,31.60,31.59,31.60,31.58,31.57,31.61,31.59,31.58,31.60,31.60,31.62,31.62,31.64,31.60,31.64,31.62,31.62,31.64,31.64,31.62,31.63,31.65,31.63,31.62,31.64,31.64,31.63,31.63,31.62,31.65,31.66,31.64,31.64,31.62,31.65,31.61,31.65,31.65,31.66,31.66,31.63,31.66,31.63,31.65,31.64,31.65,31.65,31.64,31.65,31.67,31.63,31.64,31.64,31.65,31.66,31.66,31.65,31.67,31.65,31.64,31.66,31.65,31.63,31.64,31.65,31.65,31.65,31.67,31.68,31.67,31.67,31.68,31.68,31.68,31.67,31.68,31.69,31.68,31.67,31.68,31.69,31.67,31.68,31.68,31.68,31.66,31.67,31.67,31.67,31.68,31.67,31.68,31.67,31.67,31.68,31.67,31.68,31.68,31.68,31.67,31.69,31.66,31.67,31.68,31.66,31.64,31.66,31.65,31.67,31.66,31.67,31.65,31.67,31.65,31.65,31.66,31.64,31.66,31.64,31.63,31.63,31.65,31.64,31.66,31.65,31.64,31.61,31.60,31.64,31.61,31.60,31.63,31.61,31.61,31.56,31.59,31.55,31.58,31.55,31.54,31.51,31.48,31.53,31.46,31.53,31.41,31.40,31.45,31.34,31.30,31.20,31.31,31.09,31.23,31.06,30.82,30.96,30.55,29.98,30.03,30.05,29.26,28.21,29.15,28.71,26.98,27.17,26.25,26.52,25.05,24.49,25.17,24.11,23.31,23.20,22.45,22.69,22.83,21.68,21.55,21.82,21.82,21.15,21.19,21.68,22.34,21.83,22.06,21.85,20.96,20.77,20.10,20.97,19.78,22.58,20.56,19.57,19.17,19.98,19.61,21.03,19.34,19.37,18.26,19.33,17.99,19.74,20.13,20.70,20.28,20.42,19.48,18.74,17.70,18.19,17.57,16.47,15.48,15.66,15.81,15.41,16.07,16.72,17.21,16.03,16.00,16.21,15.53,15.34,14.66,15.12,14.94,15.14,16.18,17.15,16.78,15.68,15.61,15.15,14.10,14.26,14.23,14.76,15.61,14.94,15.96,17.69,17.43,18.19,17.80,17.23,15.82,14.79,14.21,14.48,13.16,13.21,12.90,13.20,14.19,13.05,13.08,12.53,13.48,13.05,14.29,13.31,12.27,12.82,11.99,12.53,11.62,11.73,11.10,11.67,10.93,11.70,12.19,11.13,11.50,10.80,10.48,11.42,10.54,11.42,11.05,11.60,11.11,10.81,10.85,10.65,10.32,10.12,9.75,10.25,9.87,10.98,10.50,10.92,11.14,10.47,10.01,9.96,9.27,9.60,9.28,8.92,10.09,9.64,9.71,10.56,10.28,9.83,9.63,9.13,9.11,9.00,8.89,8.90,8.75,9.26,9.17,8.47,8.24,8.10,8.32,8.34,8.59,8.96,8.68,9.33,8.36,7.69,7.95,7.78,7.74,7.78,7.50,6.90,7.27,7.49,6.91,7.02,6.98,6.42,6.64,6.27,6.55,6.85,6.38,6.13,5.75,5.52,5.90,5.77,5.38,4.95,4.61,4.43,5.07,4.59,5.12,4.64,4.73,4.46,4.13,4.04,3.85,3.77,3.50,3.30,2.94,3.08,3.27,3.35,3.48,3.50,3.21,3.18,3.29,2.70,2.86,3.70,3.77,3.91,3.19,3.56,3.49,3.31,3.35,2.80,2.96,3.01,2.47,3.08,2.51,2.11,1.80,1.41,1.32,1.74,1.94,1.92,2.48,2.33,3.09,3.04,3.65,3.74,4.02,3.21,2.96,2.38,2.25,1.59,1.36,0.99,0.77,1.08,1.38,1.66,2.02,1.60,2.26,2.19,2.70,2.85,3.29,3.52,3.26,2.77,2.52,2.50,2.16,2.10,1.58,2.08,2.39,2.19,1.79,2.41,2.28,2.16,2.44,2.84,2.53,2.96,3.04,3.39,3.86,3.19,3.42,2.93,3.35,3.15,2.50,2.93,2.43,2.46,2.99,2.87,31.61,31.59,31.62,31.62,31.62,31.61,31.61,31.61,31.62,31.62,31.61,31.62,31.60,31.62,31.62,31.61,31.62,31.61,31.62,31.61,31.61,31.61,31.62,31.61,31.60,31.60,31.62,31.62,31.62,31.63,31.64,31.63,31.64,31.60,31.64,31.63,31.64,31.64,31.64,31.64,31.64,31.63,31.61,31.62,31.62,31.62,31.61,31.58,31.62,31.60,31.63,31.63,31.62,31.63,31.63,31.61,31.63,31.64,31.62,31.59,31.64,31.65,31.62,31.63,31.65,31.64,31.62,31.63,31.64,31.62,31.64,31.65,31.65,31.64,31.62,31.60,31.61,31.60,31.61,31.63,31.61,31.62,31.64,31.63,31.61,31.63,31.62,31.61,31.60,31.64,31.61,31.62,31.63,31.61,31.62,31.62,31.60,31.61,31.61,31.61,31.60,31.59,31.62,31.60,31.58,31.59,31.57,31.58,31.60,31.57,31.58,31.60,31.60,31.60,31.63,31.62,31.59,31.62,31.63,31.59,31.60,31.62,31.59,31.59,31.61,31.60,31.61,31.59,31.61,31.58,31.59,31.61,31.60,31.60,31.61,31.63,31.61,31.60,31.62,31.61,31.60,31.59,31.61,31.61,31.60,31.61,31.59,31.60,31.62,31.60,31.58,31.62,31.60,31.58,31.60,31.62,31.62,31.62,31.61,31.60,31.60,31.58,31.62,31.59,31.60,31.59,31.62,31.62,31.61,31.61,31.61,31.61,31.62,31.61,31.61,31.62,31.60,31.62,31.61,31.59,31.61,31.61,31.62,31.63,31.61,31.61,31.62,31.63,31.62,31.62,31.60,31.62,31.62,31.62,31.63,31.60,31.63,31.60,31.62,31.60,31.63,31.62,31.62,31.61,31.62,31.62,31.62,31.61,31.62,31.61,31.60,31.61,31.61,31.62,31.59,31.61,31.63,31.59,31.59,31.58,31.61,31.60,31.59,31.58,31.57,31.59,31.59,31.61,31.61,31.60,31.62,31.61,31.61,31.62,31.61,31.60,31.58,31.61,31.61,31.60,31.58,31.61,31.61,31.61,31.61,31.59,31.58,31.61,31.60,31.60,31.60,31.61,31.61,31.62,31.62,31.61,31.58,31.60,31.60,31.60,31.60,31.61,31.61,31.62,31.62,31.60,31.62,31.61,31.61,31.61,31.62,31.60,31.60,31.61,31.58,31.60,31.61,31.60,31.58,31.60,31.61,31.59,31.60,31.58,31.60,31.58,31.60,31.61,31.60,31.60,31.59,31.60,31.60,31.61,31.60,31.61,31.60,31.59,31.61,31.59,31.61,31.61,31.61,31.62,31.60,31.61,31.62,31.61,31.61,31.61,31.57],[31.62,31.62,31.63,31.64,31.64,31.63,31.64,31.65,31.63,31.64,31.65,31.64,31.65,31.63,31.63,31.63,31.63,31.64,31.64,31.65,31.64,31.64,31.63,31.64,31.62,31.64,31.63,31.62,31.62,31.60,31.63,31.64,31.64,31.64,31.64,31.66,31.64,31.63,31.65,31.63,31.63,31.65,31.62,31.64,31.64,31.63,31.61,31.64,31.64,31.65,31.62,31.63,31.61,31.61,31.60,31.62,31.64,31.65,31.65,31.65,31.65,31.64,31.64,31.66,31.63,31.65,31.64,31.64,31.62,31.66,31.65,31.64,31.66,31.64,31.64,31.63,31.64,31.63,31.62,31.62,31.61,31.58,31.60,31.60,31.62,31.62,31.57,31.58,31.56,31.57,31.56,31.59,31.60,31.60,31.60,31.60,31.59,31.61,31.61,31.61,31.62,31.61,31.63,31.63,31.65,31.63,31.64,31.63,31.63,31.64,31.65,31.63,31.63,31.64,31.64,31.61,31.64,31.63,31.62,31.64,31.62,31.65,31.65,31.64,31.64,31.62,31.63,31.62,31.65,31.64,31.65,31.65,31.63,31.65,31.63,31.65,31.63,31.63,31.65,31.63,31.64,31.65,31.62,31.63,31.63,31.63,31.65,31.66,31.65,31.66,31.65,31.64,31.66,31.66,31.63,31.64,31.65,31.64,31.63,31.65,31.66,31.66,31.65,31.67,31.67,31.66,31.66,31.67,31.67,31.66,31.66,31.67,31.66,31.65,31.67,31.66,31.65,31.65,31.65,31.64,31.65,31.66,31.65,31.66,31.65,31.66,31.65,31.65,31.66,31.65,31.65,31.65,31.67,31.64,31.65,31.66,31.63,31.61,31.64,31.62,31.65,31.64,31.65,31.63,31.64,31.63,31.62,31.64,31.63,31.64,31.62,31.60,31.60,31.62,31.62,31.63,31.63,31.61,31.62,31.58,31.61,31.57,31.57,31.60,31.59,31.59,31.55,31.55,31.51,31.52,31.52,31.49,31.51,31.47,31.45,31.33,31.50,31.37,31.34,31.40,31.34,31.16,31.12,31.24,30.99,31.10,30.99,30.61,30.89,30.44,29.97,29.83,30.15,29.40,28.27,28.97,28.66,26.84,27.09,26.64,26.58,24.64,24.28,25.24,23.95,23.03,23.50,22.20,22.01,22.42,21.39,20.92,21.22,21.56,20.51,20.30,20.96,21.53,20.54,21.38,21.38,20.18,20.04,19.26,20.07,18.97,21.62,19.97,18.87,18.22,19.28,18.75,20.76,18.63,18.41,17.61,18.14,17.15,18.80,19.45,20.09,19.82,20.02,19.03,18.10,17.11,17.68,16.79,15.61,14.57,14.70,14.93,14.66,15.37,15.91,16.40,15.19,15.26,15.08,14.52,14.57,13.56,14.10,13.78,14.34,15.09,16.45,15.99,14.83,14.70,14.45,13.20,13.53,13.19,13.93,14.58,14.23,14.94,16.66,16.44,17.61,16.81,16.57,15.27,14.24,13.58,13.54,12.56,12.29,12.43,12.30,13.54,12.35,12.76,11.75,12.64,12.07,13.03,12.29,11.30,11.70,11.14,11.65,10.78,11.13,10.24,10.91,10.24,11.02,11.36,10.47,10.67,10.05,9.63,10.68,9.81,10.60,10.00,10.86,10.71,10.22,9.91,9.45,9.42,9.03,9.15,9.24,9.22,10.02,9.86,10.12,10.33,9.82,9.12,9.31,8.64,8.73,8.62,8.33,9.05,8.64,8.91,9.68,9.52,9.01,8.94,8.49,8.35,8.19,8.03,8.19,8.14,8.54,8.68,8.07,7.60,7.61,7.49,7.58,7.87,8.10,7.87,8.73,7.75,6.81,7.11,7.21,7.00,7.20,7.07,6.41,6.74,7.04,6.65,6.86,6.65,5.99,6.57,5.96,6.21,6.32,5.98,5.67,5.45,5.46,5.85,5.44,5.27,4.78,4.48,4.40,4.94,4.45,5.11,4.83,4.50,4.23,3.94,4.02,3.83,3.68,3.39,3.34,2.91,3.09,3.29,3.31,3.66,3.66,3.36,3.17,3.39,2.78,2.87,3.62,3.61,3.74,3.07,3.41,3.18,2.92,3.09,2.58,2.87,2.66,2.38,3.01,2.51,2.05,1.87,1.38,1.36,1.97,2.22,2.06,2.84,2.66,3.33,3.34,4.02,4.28,4.46,3.86,3.43,2.93,2.62,2.03,1.77,1.36,0.89,0.76,0.99,1.24,1.82,1.66,2.32,2.54,2.97,3.01,3.73,3.86,3.50,3.05,2.71,2.40,2.14,1.68,1.42,1.71,2.06,1.93,1.73,2.17,2.10,2.08,2.18,2.72,2.32,2.86,3.13,3.47,3.93,3.51,3.60,3.01,3.59,3.36,2.68,3.19,2.48,2.72,3.10,2.96,31.61,31.60,31.61,31.61,31.60,31.60,31.60,31.59,31.60,31.60,31.59,31.60,31.59,31.61,31.61,31.60,31.61,31.60,31.61,31.61,31.61,31.60,31.61,31.60,31.60,31.60,31.61,31.62,31.61,31.63,31.63,31.63,31.64,31.61,31.63,31.63,31.65,31.65,31.64,31.64,31.64,31.63,31.62,31.62,31.62,31.62,31.61,31.59,31.64,31.60,31.62,31.62,31.63,31.64,31.63,31.63,31.63,31.64,31.63,31.59,31.64,31.64,31.64,31.65,31.64,31.63,31.63,31.65,31.64,31.62,31.65,31.65,31.64,31.64,31.61,31.58,31.60,31.59,31.60,31.62,31.62,31.62,31.64,31.63,31.63,31.66,31.64,31.62,31.62,31.64,31.64,31.64,31.64,31.62,31.63,31.62,31.61,31.64,31.64,31.62,31.63,31.60,31.63,31.59,31.58,31.60,31.57,31.56,31.61,31.58,31.59,31.59,31.60,31.62,31.64,31.64,31.63,31.64,31.64,31.59,31.63,31.63,31.58,31.58,31.63,31.60,31.61,31.59,31.62,31.59,31.59,31.64,31.59,31.62,31.64,31.63,31.64,31.64,31.65,31.61,31.64,31.63,31.64,31.63,31.64,31.60,31.61,31.61,31.64,31.63,31.60,31.64,31.63,31.59,31.61,31.63,31.63,31.63,31.61,31.61,31.61,31.57,31.62,31.59,31.61,31.59,31.61,31.61,31.61,31.61,31.61,31.61,31.62,31.60,31.62,31.63,31.62,31.62,31.61,31.59,31.61,31.61,31.62,31.62,31.61,31.61,31.61,31.63,31.62,31.63,31.62,31.63,31.62,31.62,31.62,31.62,31.62,31.61,31.62,31.61,31.62,31.61,31.62,31.62,31.62,31.60,31.62,31.62,31.61,31.61,31.60,31.60,31.60,31.61,31.57,31.61,31.62,31.57,31.58,31.58,31.60,31.60,31.59,31.59,31.57,31.61,31.61,31.62,31.62,31.62,31.62,31.62,31.62,31.62,31.62,31.61,31.60,31.62,31.63,31.63,31.60,31.62,31.62,31.61,31.61,31.59,31.59,31.61,31.61,31.60,31.62,31.62,31.63,31.62,31.61,31.62,31.59,31.62,31.62,31.60,31.62,31.61,31.61,31.62,31.62,31.61,31.62,31.62,31.61,31.60,31.62,31.60,31.60,31.61,31.58,31.61,31.62,31.61,31.60,31.60,31.62,31.61,31.62,31.61,31.61,31.60,31.62,31.62,31.62,31.62,31.61,31.61,31.62,31.61,31.61,31.63,31.63,31.62,31.60,31.60,31.61,31.60,31.62,31.60,31.59,31.59,31.61,31.60,31.60,31.59,31.55],[31.60,31.61,31.62,31.62,31.60,31.60,31.62,31.61,31.58,31.60,31.63,31.62,31.63,31.62,31.62,31.63,31.62,31.63,31.63,31.62,31.62,31.62,31.61,31.60,31.58,31.61,31.60,31.59,31.59,31.59,31.61,31.61,31.60,31.60,31.62,31.64,31.62,31.61,31.64,31.63,31.63,31.64,31.61,31.62,31.63,31.62,31.60,31.63,31.63,31.62,31.61,31.61,31.60,31.59,31.58,31.59,31.63,31.61,31.63,31.63,31.63,31.63,31.63,31.65,31.62,31.64,31.63,31.63,31.62,31.65,31.65,31.63,31.63,31.61,31.60,31.60,31.61,31.58,31.60,31.60,31.57,31.56,31.56,31.56,31.56,31.59,31.52,31.50,31.50,31.55,31.48,31.55,31.53,31.55,31.54,31.54,31.53,31.56,31.56,31.58,31.57,31.58,31.59,31.59,31.62,31.59,31.61,31.58,31.59,31.61,31.61,31.59,31.61,31.63,31.61,31.58,31.63,31.62,31.59,31.60,31.60,31.63,31.64,31.61,31.62,31.61,31.62,31.61,31.64,31.63,31.63,31.64,31.60,31.63,31.59,31.64,31.61,31.61,31.63,31.61,31.63,31.65,31.61,31.62,31.62,31.62,31.64,31.65,31.63,31.66,31.65,31.63,31.66,31.64,31.61,31.63,31.63,31.63,31.63,31.64,31.66,31.66,31.65,31.66,31.67,31.66,31.65,31.67,31.67,31.66,31.66,31.68,31.66,31.66,31.67,31.67,31.67,31.66,31.66,31.65,31.66,31.66,31.66,31.66,31.66,31.67,31.66,31.66,31.67,31.66,31.66,31.66,31.68,31.66,31.66,31.67,31.65,31.64,31.65,31.65,31.66,31.66,31.66,31.66,31.66,31.65,31.65,31.66,31.65,31.66,31.65,31.63,31.65,31.64,31.64,31.65,31.65,31.63,31.65,31.65,31.63,31.63,31.63,31.64,31.62,31.63,31.62,31.61,31.59,31.60,31.59,31.57,31.58,31.57,31.56,31.50,31.56,31.52,31.50,31.51,31.44,31.41,31.30,31.40,31.22,31.32,31.21,31.04,31.15,30.73,30.35,30.27,30.68,29.91,28.96,29.46,29.18,27.81,27.57,27.70,27.26,25.44,25.14,26.31,24.93,23.34,24.01,22.79,22.70,23.02,21.85,21.32,21.61,22.01,20.77,20.80,21.18,21.59,20.96,21.55,21.65,20.41,20.56,19.68,20.42,19.39,21.70,20.69,19.62,18.91,19.90,19.55,21.10,19.21,19.03,18.33,19.16,17.91,19.69,20.00,20.95,20.70,20.71,20.01,18.97,18.17,18.47,17.55,16.70,15.50,15.45,15.56,15.34,15.90,16.61,17.18,15.91,15.74,15.78,15.02,15.20,14.22,14.98,14.25,14.98,15.99,17.00,16.85,15.43,15.24,15.21,13.66,14.28,13.84,14.79,15.11,14.72,15.64,17.36,17.46,18.46,17.89,17.52,16.00,14.68,14.25,14.07,13.04,12.59,12.99,12.87,13.74,12.87,13.17,12.03,13.29,12.40,13.60,12.48,11.46,11.84,11.33,11.65,10.76,11.11,10.24,10.99,10.27,11.31,11.99,10.99,11.35,9.93,9.42,10.80,9.90,10.74,10.04,10.46,10.59,9.88,9.76,9.35,9.46,8.94,8.77,9.07,8.88,9.67,9.22,9.85,9.95,9.21,8.76,8.88,8.23,8.26,8.38,8.25,8.79,8.38,8.67,9.39,9.37,8.60,8.81,7.97,8.07,7.80,7.58,7.61,7.69,7.99,7.86,7.39,6.85,7.13,7.23,7.12,7.33,7.54,7.43,8.46,7.50,6.68,6.99,6.94,6.62,6.76,6.60,5.98,6.39,6.50,6.21,6.44,6.03,5.62,5.81,5.81,5.76,6.03,5.73,5.62,5.15,5.25,5.02,5.14,4.82,4.79,4.42,3.90,4.45,4.02,4.44,4.48,4.17,3.82,3.80,3.77,3.50,3.27,3.15,3.23,2.78,3.03,3.24,3.10,3.52,3.14,2.90,2.72,2.79,2.34,2.44,3.00,2.94,3.02,2.55,2.80,2.69,2.53,2.60,2.15,2.43,2.45,2.10,2.69,2.34,1.89,1.75,1.32,1.60,1.91,2.26,1.95,2.51,2.21,2.73,2.68,3.12,3.38,3.48,3.18,2.81,2.58,2.43,1.97,1.99,1.51,1.32,0.99,0.76,0.87,1.31,1.46,2.01,2.13,2.63,2.58,3.07,3.05,2.88,2.44,2.23,1.93,1.81,1.47,1.27,1.43,1.83,1.73,1.57,1.96,1.76,1.95,1.92,2.23,1.92,2.27,2.49,2.77,3.01,2.77,2.75,2.44,2.86,2.84,2.19,2.58,2.20,2.50,2.85,2.83,31.57,31.57,31.57,31.58,31.59,31.57,31.57,31.57,31.58,31.58,31.57,31.58,31.57,31.58,31.59,31.58,31.59,31.58,31.59,31.59,31.59,31.59,31.59,31.59,31.59,31.59,31.61,31.62,31.60,31.62,31.63,31.63,31.63,31.60,31.62,31.63,31.64,31.64,31.64,31.63,31.62,31.63,31.63,31.62,31.61,31.61,31.60,31.58,31.63,31.59,31.62,31.61,31.61,31.63,31.63,31.61,31.62,31.64,31.63,31.57,31.64,31.64,31.63,31.64,31.64,31.63,31.63,31.63,31.64,31.61,31.62,31.65,31.64,31.62,31.59,31.58,31.59,31.60,31.60,31.62,31.61,31.61,31.64,31.62,31.61,31.65,31.62,31.60,31.60,31.62,31.60,31.62,31.62,31.59,31.61,31.60,31.58,31.60,31.62,31.59,31.61,31.57,31.60,31.58,31.55,31.59,31.55,31.54,31.60,31.55,31.56,31.57,31.58,31.60,31.63,31.62,31.59,31.62,31.62,31.57,31.57,31.61,31.56,31.56,31.60,31.59,31.58,31.57,31.59,31.58,31.57,31.61,31.58,31.58,31.61,31.61,31.61,31.59,31.63,31.58,31.59,31.59,31.61,31.61,31.62,31.58,31.59,31.60,31.62,31.60,31.58,31.60,31.60,31.57,31.59,31.60,31.60,31.62,31.60,31.59,31.59,31.55,31.59,31.58,31.58,31.56,31.59,31.58,31.58,31.57,31.57,31.57,31.60,31.58,31.59,31.61,31.60,31.61,31.60,31.58,31.59,31.59,31.60,31.61,31.60,31.59,31.61,31.62,31.60,31.61,31.60,31.61,31.60,31.59,31.61,31.59,31.62,31.57,31.60,31.60,31.61,31.61,31.59,31.61,31.60,31.60,31.61,31.60,31.61,31.59,31.58,31.58,31.58,31.60,31.55,31.58,31.61,31.55,31.55,31.56,31.58,31.58,31.57,31.56,31.54,31.60,31.58,31.61,31.59,31.60,31.60,31.60,31.61,31.60,31.59,31.58,31.57,31.59,31.60,31.60,31.58,31.60,31.60,31.60,31.60,31.58,31.57,31.59,31.59,31.59,31.59,31.60,31.61,31.62,31.59,31.59,31.58,31.59,31.61,31.58,31.60,31.61,31.59,31.61,31.60,31.59,31.60,31.61,31.58,31.59,31.60,31.58,31.58,31.60,31.56,31.58,31.60,31.60,31.56,31.58,31.60,31.60,31.61,31.60,31.59,31.58,31.60,31.60,31.59,31.59,31.58,31.58,31.59,31.60,31.59,31.60,31.59,31.58,31.58,31.57,31.59,31.58,31.58,31.59,31.57,31.57,31.59,31.57,31.58,31.55,31.52],[31.62,31.63,31.63,31.63,31.62,31.62,31.64,31.63,31.60,31.61,31.65,31.63,31.65,31.63,31.63,31.63,31.62,31.63,31.63,31.64,31.63,31.63,31.62,31.63,31.61,31.63,31.63,31.61,31.61,31.60,31.63,31.62,31.61,31.62,31.63,31.66,31.64,31.63,31.64,31.62,31.62,31.65,31.62,31.64,31.64,31.63,31.60,31.63,31.64,31.64,31.60,31.61,31.60,31.60,31.59,31.60,31.63,31.63,31.64,31.64,31.64,31.63,31.64,31.65,31.63,31.65,31.63,31.64,31.63,31.66,31.65,31.64,31.65,31.63,31.62,31.62,31.63,31.60,31.62,31.63,31.61,31.60,31.62,31.59,31.62,31.62,31.58,31.57,31.57,31.58,31.59,31.61,31.60,31.60,31.60,31.60,31.59,31.61,31.60,31.62,31.61,31.62,31.62,31.62,31.64,31.62,31.64,31.62,31.62,31.64,31.64,31.61,31.64,31.64,31.63,31.61,31.64,31.64,31.61,31.62,31.63,31.65,31.65,31.64,31.63,31.62,31.64,31.63,31.65,31.65,31.65,31.65,31.63,31.65,31.62,31.65,31.63,31.63,31.65,31.64,31.63,31.66,31.61,31.64,31.64,31.65,31.65,31.66,31.65,31.66,31.65,31.64,31.66,31.66,31.62,31.64,31.65,31.64,31.64,31.65,31.67,31.66,31.65,31.67,31.67,31.67,31.66,31.68,31.67,31.66,31.67,31.68,31.67,31.67,31.68,31.67,31.67,31.66,31.66,31.66,31.67,31.68,31.66,31.67,31.67,31.67,31.67,31.66,31.67,31.67,31.66,31.67,31.68,31.63,31.66,31.67,31.63,31.62,31.65,31.64,31.66,31.65,31.66,31.63,31.66,31.65,31.61,31.63,31.64,31.66,31.61,31.61,31.66,31.63,31.65,31.66,31.65,31.64,31.58,31.65,31.63,31.63,31.64,31.63,31.62,31.60,31.63,31.62,31.60,31.62,31.61,31.59,31.54,31.59,31.57,31.54,31.57,31.53,31.46,31.52,31.47,31.42,31.31,31.39,31.28,31.31,31.16,31.09,31.08,30.74,30.29,30.38,30.27,29.69,28.81,29.52,29.34,28.00,28.24,27.85,27.66,26.29,25.61,26.72,25.66,24.43,24.70,23.76,23.97,24.43,23.32,22.96,23.66,23.63,22.67,22.47,23.21,23.69,23.28,23.41,23.36,22.21,22.34,21.52,22.28,20.99,23.59,22.31,21.35,20.43,21.56,21.08,22.68,21.09,21.00,19.78,20.91,19.74,21.39,21.57,22.07,21.66,21.54,21.06,20.37,19.84,19.92,19.41,18.85,17.30,17.45,17.40,17.21,17.82,18.50,18.52,17.56,17.63,17.64,17.01,17.19,16.34,16.96,16.50,17.21,18.24,18.99,18.65,17.39,17.34,17.09,15.94,16.12,15.95,16.55,17.21,16.49,16.96,19.05,18.59,19.15,18.70,18.23,17.24,15.85,15.88,15.97,14.91,14.96,14.81,14.83,16.10,14.96,15.62,14.11,15.92,14.84,16.28,15.28,14.20,14.74,13.82,13.98,13.01,13.16,12.75,13.11,12.65,13.37,13.61,12.81,13.51,12.05,11.68,13.13,12.03,13.30,12.99,13.36,13.22,12.65,12.38,12.30,11.82,11.77,10.90,11.90,11.29,12.58,11.85,12.14,12.49,12.16,11.59,11.17,10.21,11.11,10.32,10.54,11.41,11.16,11.43,11.98,12.20,11.52,11.15,10.67,10.42,10.48,9.61,10.14,9.69,10.66,10.14,9.27,9.24,8.79,9.49,8.93,9.91,9.69,9.96,10.64,9.71,8.88,8.79,8.95,8.35,8.96,8.19,7.29,8.15,8.00,7.73,7.91,7.55,7.20,7.04,7.17,7.10,7.87,7.44,6.98,6.36,6.40,6.22,6.28,6.25,5.93,5.12,4.88,5.30,4.99,5.38,5.45,5.07,4.59,4.77,4.77,4.52,4.04,4.11,4.46,3.70,4.30,4.65,4.43,4.99,4.79,4.32,3.98,3.99,3.17,3.12,4.15,3.79,3.72,2.95,3.11,2.79,2.70,3.02,2.47,2.85,2.86,2.58,3.40,2.97,2.38,2.18,1.77,2.20,2.62,2.87,2.51,3.40,2.63,3.58,3.32,3.87,4.47,5.05,4.34,4.10,3.17,3.17,2.48,2.60,1.99,1.69,1.32,0.97,0.77,0.93,1.31,1.78,2.37,2.60,3.01,3.78,3.56,3.09,2.51,2.29,1.67,1.68,1.41,1.40,1.55,2.30,2.14,2.07,2.40,2.26,2.30,1.99,2.46,1.81,2.38,2.80,2.93,3.57,3.14,3.31,2.85,3.68,3.49,2.78,3.67,3.01,3.35,4.05,3.58,31.62,31.61,31.61,31.62,31.60,31.60,31.60,31.59,31.60,31.60,31.59,31.60,31.58,31.58,31.60,31.57,31.60,31.60,31.61,31.61,31.61,31.61,31.61,31.61,31.60,31.60,31.62,31.63,31.61,31.64,31.63,31.64,31.63,31.61,31.63,31.64,31.65,31.64,31.65,31.64,31.63,31.63,31.62,31.63,31.63,31.62,31.62,31.60,31.63,31.60,31.63,31.63,31.64,31.64,31.64,31.63,31.63,31.64,31.64,31.61,31.65,31.64,31.64,31.65,31.64,31.64,31.64,31.64,31.64,31.64,31.63,31.64,31.65,31.64,31.63,31.59,31.61,31.60,31.62,31.63,31.61,31.62,31.64,31.63,31.62,31.65,31.64,31.62,31.62,31.63,31.62,31.63,31.63,31.62,31.62,31.62,31.61,31.63,31.65,31.61,31.64,31.63,31.63,31.59,31.58,31.61,31.57,31.57,31.61,31.59,31.59,31.60,31.60,31.62,31.64,31.64,31.60,31.63,31.63,31.59,31.61,31.63,31.58,31.59,31.61,31.62,31.62,31.60,31.62,31.60,31.60,31.62,31.61,31.61,31.61,31.63,31.62,31.61,31.64,31.60,31.61,31.60,31.63,31.61,31.62,31.60,31.60,31.63,31.63,31.62,31.59,31.63,31.61,31.60,31.62,31.63,31.63,31.63,31.63,31.61,31.61,31.58,31.62,31.61,31.59,31.60,31.62,31.61,31.62,31.62,31.63,31.61,31.63,31.61,31.61,31.64,31.63,31.64,31.63,31.62,31.62,31.63,31.64,31.63,31.63,31.62,31.64,31.64,31.63,31.64,31.63,31.65,31.63,31.62,31.64,31.64,31.63,31.63,31.63,31.63,31.63,31.62,31.63,31.63,31.62,31.61,31.64,31.63,31.62,31.63,31.60,31.61,31.60,31.62,31.58,31.61,31.63,31.58,31.58,31.58,31.61,31.61,31.59,31.59,31.57,31.62,31.60,31.63,31.63,31.62,31.63,31.62,31.62,31.63,31.61,31.61,31.59,31.63,31.62,31.62,31.62,31.63,31.62,31.62,31.62,31.61,31.61,31.62,31.61,31.61,31.62,31.63,31.63,31.63,31.63,31.63,31.61,31.63,31.63,31.61,31.63,31.63,31.62,31.63,31.63,31.62,31.63,31.62,31.61,31.61,31.62,31.61,31.61,31.62,31.58,31.61,31.63,31.62,31.59,31.61,31.63,31.62,31.63,31.62,31.61,31.59,31.61,31.62,31.62,31.61,31.60,31.62,31.61,31.61,31.61,31.62,31.61,31.60,31.60,31.59,31.62,31.63,31.61,31.63,31.62,31.61,31.60,31.61,31.61,31.59,31.56],[31.61,31.62,31.62,31.62,31.61,31.62,31.62,31.63,31.61,31.63,31.64,31.64,31.64,31.62,31.62,31.64,31.62,31.63,31.64,31.63,31.63,31.62,31.62,31.62,31.60,31.61,31.59,31.60,31.60,31.60,31.61,31.61,31.61,31.62,31.63,31.64,31.63,31.62,31.64,31.62,31.63,31.64,31.62,31.63,31.63,31.62,31.61,31.63,31.63,31.64,31.61,31.61,31.61,31.60,31.58,31.62,31.63,31.63,31.63,31.63,31.63,31.63,31.63,31.65,31.62,31.64,31.64,31.63,31.62,31.65,31.65,31.64,31.64,31.63,31.62,31.61,31.61,31.58,31.61,31.60,31.57,31.58,31.58,31.55,31.57,31.60,31.52,31.52,31.50,31.56,31.51,31.57,31.54,31.54,31.55,31.58,31.54,31.58,31.56,31.58,31.58,31.59,31.60,31.60,31.62,31.58,31.61,31.58,31.59,31.61,31.62,31.59,31.60,31.63,31.61,31.59,31.63,31.62,31.60,31.61,31.61,31.64,31.64,31.62,31.63,31.61,31.62,31.61,31.64,31.64,31.64,31.64,31.61,31.63,31.64,31.64,31.62,31.62,31.63,31.61,31.63,31.65,31.60,31.61,31.62,31.62,31.63,31.65,31.64,31.65,31.65,31.63,31.65,31.65,31.63,31.61,31.62,31.63,31.62,31.63,31.65,31.64,31.61,31.65,31.65,31.64,31.63,31.66,31.65,31.63,31.63,31.65,31.64,31.63,31.65,31.63,31.63,31.62,31.62,31.61,31.61,31.64,31.60,31.63,31.62,31.62,31.62,31.61,31.63,31.62,31.61,31.62,31.64,31.55,31.62,31.63,31.54,31.54,31.60,31.57,31.62,31.61,31.63,31.55,31.63,31.58,31.53,31.61,31.59,31.63,31.58,31.53,31.62,31.58,31.60,31.62,31.63,31.59,31.52,31.61,31.61,31.59,31.59,31.61,31.57,31.53,31.59,31.59,31.55,31.57,31.57,31.52,31.54,31.55,31.50,31.48,31.52,31.47,31.26,31.48,31.41,31.31,31.13,31.33,31.15,31.12,31.05,30.86,30.95,30.61,30.04,29.94,30.42,29.66,28.46,29.15,29.01,27.43,27.82,27.23,26.78,25.25,25.10,26.03,24.86,23.44,24.00,23.21,22.44,23.30,22.19,21.26,21.87,22.31,20.85,20.67,21.18,21.72,21.34,21.38,21.85,20.68,20.97,19.82,20.47,19.08,21.72,21.21,20.07,18.74,20.32,19.83,21.54,20.11,19.58,18.28,19.60,18.29,20.16,20.14,20.82,21.32,20.80,20.48,19.49,19.03,18.59,18.18,17.34,15.71,15.76,15.86,15.89,16.69,17.06,17.35,16.46,16.49,16.56,15.81,15.36,13.94,14.83,13.97,15.20,16.25,17.31,16.85,15.92,15.79,15.23,13.39,14.13,13.60,14.96,15.81,15.15,16.30,17.99,18.00,19.10,18.41,18.11,16.58,15.26,14.75,14.38,12.96,12.43,12.95,12.64,14.10,13.21,13.20,11.85,13.59,12.51,14.16,13.05,11.84,12.63,11.24,12.14,11.32,11.28,10.27,11.34,10.23,11.57,12.00,10.64,11.48,9.84,9.60,10.85,9.74,10.90,10.06,11.08,10.94,10.29,9.94,9.58,9.45,9.05,9.02,9.44,8.96,9.87,9.66,10.14,10.81,9.74,9.14,9.18,8.33,8.52,8.48,8.45,8.90,8.61,8.94,9.83,9.83,8.92,9.18,8.39,8.30,8.29,7.73,7.92,8.02,8.34,8.10,7.77,7.23,7.54,7.45,7.42,7.81,7.89,8.12,8.93,7.81,7.38,7.38,7.37,7.14,7.15,6.81,6.45,6.74,6.77,6.50,6.56,6.59,6.01,6.19,6.19,6.23,6.44,6.09,6.08,5.59,5.68,5.51,5.24,5.37,5.20,4.71,4.26,4.84,4.54,4.90,4.92,4.72,4.30,4.26,4.30,4.04,3.55,3.56,3.65,3.09,3.35,3.47,3.25,3.37,3.15,2.84,2.81,2.70,2.47,2.39,2.85,2.83,2.81,2.32,2.52,2.33,2.30,2.45,2.10,2.36,2.44,2.20,2.76,2.47,2.24,1.93,1.82,2.03,2.15,2.26,1.98,2.31,1.91,2.50,2.24,2.61,2.73,2.93,2.63,2.63,2.11,2.16,1.72,1.95,1.66,1.61,1.55,1.27,0.86,0.76,0.87,1.23,1.55,1.97,2.07,2.48,2.58,2.30,1.94,1.70,1.29,1.40,1.24,1.45,1.52,2.12,2.15,1.95,2.26,1.97,1.91,1.60,1.90,1.54,1.90,2.12,2.25,2.52,2.23,2.38,2.13,2.59,2.59,2.19,2.59,2.39,2.64,3.08,3.06,31.59,31.59,31.59,31.59,31.59,31.58,31.58,31.59,31.59,31.59,31.59,31.60,31.58,31.60,31.60,31.58,31.60,31.58,31.60,31.60,31.61,31.60,31.61,31.60,31.61,31.61,31.62,31.62,31.61,31.63,31.63,31.64,31.63,31.63,31.63,31.63,31.64,31.64,31.65,31.63,31.64,31.64,31.63,31.62,31.61,31.62,31.59,31.58,31.63,31.60,31.62,31.62,31.61,31.63,31.64,31.62,31.62,31.64,31.63,31.59,31.64,31.64,31.64,31.64,31.64,31.64,31.64,31.64,31.64,31.63,31.63,31.65,31.65,31.65,31.63,31.60,31.60,31.61,31.62,31.62,31.62,31.64,31.64,31.63,31.61,31.65,31.62,31.61,31.60,31.62,31.61,31.62,31.61,31.58,31.61,31.60,31.58,31.61,31.63,31.59,31.62,31.59,31.61,31.58,31.56,31.60,31.56,31.54,31.60,31.58,31.60,31.61,31.59,31.60,31.62,31.63,31.60,31.62,31.62,31.58,31.58,31.61,31.57,31.56,31.61,31.60,31.59,31.59,31.60,31.60,31.57,31.62,31.57,31.58,31.61,31.61,31.61,31.61,31.62,31.58,31.57,31.58,31.61,31.60,31.61,31.58,31.60,31.61,31.61,31.62,31.58,31.61,31.61,31.59,31.60,31.61,31.62,31.62,31.60,31.60,31.60,31.58,31.61,31.60,31.61,31.59,31.61,31.61,31.61,31.61,31.61,31.60,31.61,31.59,31.62,31.62,31.62,31.61,31.61,31.60,31.61,31.62,31.62,31.62,31.61,31.60,31.63,31.64,31.61,31.62,31.61,31.62,31.61,31.61,31.62,31.62,31.63,31.61,31.62,31.61,31.63,31.62,31.62,31.61,31.62,31.63,31.63,31.61,31.62,31.61,31.61,31.60,31.60,31.62,31.57,31.60,31.62,31.58,31.57,31.59,31.59,31.60,31.59,31.57,31.57,31.60,31.60,31.61,31.61,31.60,31.59,31.59,31.60,31.59,31.57,31.57,31.55,31.60,31.60,31.61,31.60,31.61,31.62,31.62,31.61,31.61,31.59,31.60,31.59,31.61,31.61,31.61,31.62,31.62,31.62,31.61,31.58,31.60,31.60,31.60,31.62,31.62,31.61,31.62,31.61,31.60,31.62,31.61,31.59,31.59,31.61,31.59,31.60,31.61,31.56,31.59,31.61,31.60,31.59,31.60,31.61,31.61,31.62,31.61,31.61,31.59,31.62,31.61,31.62,31.60,31.60,31.60,31.58,31.59,31.59,31.60,31.60,31.59,31.59,31.57,31.61,31.62,31.62,31.63,31.62,31.61,31.60,31.59,31.61,31.58,31.58],[31.59,31.60,31.61,31.61,31.58,31.59,31.60,31.58,31.57,31.59,31.62,31.60,31.63,31.62,31.61,31.62,31.61,31.62,31.62,31.59,31.62,31.59,31.59,31.57,31.57,31.57,31.55,31.59,31.57,31.57,31.57,31.58,31.56,31.57,31.60,31.62,31.61,31.61,31.63,31.62,31.60,31.61,31.58,31.61,31.61,31.61,31.58,31.62,31.61,31.59,31.58,31.59,31.59,31.58,31.57,31.58,31.62,31.59,31.62,31.61,31.61,31.60,31.63,31.64,31.61,31.64,31.63,31.62,31.61,31.63,31.64,31.62,31.61,31.59,31.58,31.57,31.57,31.54,31.58,31.59,31.55,31.56,31.55,31.51,31.53,31.58,31.50,31.47,31.48,31.53,31.45,31.53,31.52,31.50,31.52,31.53,31.50,31.52,31.49,31.53,31.53,31.52,31.53,31.55,31.58,31.53,31.54,31.54,31.53,31.55,31.58,31.56,31.56,31.59,31.58,31.58,31.60,31.61,31.59,31.59,31.59,31.64,31.63,31.61,31.61,31.61,31.62,31.61,31.62,31.63,31.64,31.64,31.60,31.63,31.59,31.63,31.61,31.61,31.61,31.60,31.62,31.63,31.60,31.60,31.62,31.61,31.62,31.63,31.62,31.64,31.63,31.63,31.64,31.60,31.60,31.61,31.62,31.60,31.57,31.63,31.66,31.61,31.59,31.65,31.62,31.65,31.62,31.65,31.65,31.63,31.63,31.65,31.65,31.63,31.65,31.65,31.65,31.62,31.62,31.62,31.63,31.64,31.61,31.65,31.63,31.63,31.64,31.63,31.64,31.64,31.63,31.64,31.65,31.58,31.64,31.65,31.58,31.59,31.63,31.59,31.64,31.62,31.65,31.60,31.65,31.60,31.60,31.63,31.60,31.65,31.59,31.58,31.64,31.60,31.64,31.65,31.64,31.61,31.58,31.63,31.62,31.62,31.62,31.62,31.60,31.61,31.60,31.61,31.59,31.60,31.58,31.59,31.55,31.55,31.55,31.51,31.54,31.49,31.42,31.50,31.36,31.41,31.26,31.36,31.13,31.32,31.11,30.68,31.03,30.63,29.96,29.95,30.26,29.59,28.51,29.00,28.99,27.49,26.95,26.83,26.60,25.37,24.43,25.70,24.39,23.03,22.86,21.83,21.74,22.10,21.11,20.82,20.77,21.50,20.13,20.30,20.59,21.29,20.79,21.05,21.45,20.04,20.24,19.58,19.73,19.13,21.27,20.16,19.19,18.55,19.54,19.11,20.73,19.11,18.92,17.99,18.93,17.50,19.09,19.37,20.07,20.16,19.57,19.16,18.22,17.31,17.44,16.78,16.01,14.88,14.86,15.13,14.73,15.40,16.10,16.49,15.48,15.31,15.87,14.93,14.53,13.76,14.45,13.75,13.84,15.15,15.96,15.82,14.55,14.99,14.58,13.08,13.86,13.56,14.53,15.49,14.25,15.23,17.00,16.83,17.93,17.27,17.22,15.42,14.44,13.71,14.10,12.50,12.24,12.34,12.31,13.25,11.98,12.35,11.50,12.82,12.06,13.39,12.11,10.97,11.84,10.81,11.95,10.91,10.72,9.97,10.60,9.83,11.09,11.11,9.91,10.91,9.34,9.07,9.98,9.17,9.97,9.51,10.07,9.58,9.32,9.15,9.03,8.80,8.50,8.26,8.62,8.63,9.29,9.26,9.64,10.14,9.29,8.43,8.51,7.80,7.59,7.85,7.56,8.29,7.79,8.18,8.88,8.88,8.11,8.02,7.48,7.53,7.35,7.14,7.15,7.43,7.50,7.93,7.43,7.23,6.98,6.77,6.91,6.82,7.41,7.11,7.93,7.18,6.87,6.70,6.69,6.38,6.66,6.29,5.99,6.18,6.39,6.24,6.35,6.26,5.81,5.87,5.82,5.87,5.96,5.77,5.61,5.28,5.44,5.28,5.22,5.23,4.82,4.62,4.35,4.87,4.49,4.74,4.72,4.51,4.24,4.12,4.07,3.71,3.49,3.37,3.37,2.85,3.02,3.09,2.98,2.93,2.72,2.55,2.63,2.51,2.35,2.27,2.59,2.54,2.47,2.07,2.08,2.01,2.01,2.17,2.07,2.16,2.30,2.14,2.64,2.40,2.26,1.93,1.83,1.91,1.95,2.03,1.74,2.00,1.70,2.15,1.90,2.17,2.34,2.48,2.14,2.09,1.79,1.90,1.54,1.68,1.51,1.47,1.58,1.54,1.11,0.92,0.76,0.89,1.23,1.63,1.74,2.09,2.08,1.85,1.61,1.42,1.28,1.13,1.24,1.37,1.73,2.16,2.26,1.96,2.24,1.86,1.72,1.71,1.70,1.55,1.69,1.80,1.92,2.21,1.89,2.03,1.88,2.20,2.26,1.99,2.29,2.16,2.40,2.72,2.93,31.57,31.58,31.58,31.58,31.59,31.59,31.59,31.59,31.59,31.59,31.58,31.59,31.58,31.60,31.60,31.58,31.59,31.59,31.59,31.59,31.60,31.60,31.60,31.59,31.59,31.59,31.60,31.60,31.57,31.61,31.62,31.63,31.62,31.58,31.62,31.59,31.62,31.60,31.64,31.62,31.61,31.61,31.61,31.60,31.60,31.60,31.58,31.55,31.61,31.58,31.60,31.59,31.59,31.62,31.61,31.59,31.60,31.63,31.62,31.55,31.62,31.63,31.61,31.61,31.63,31.63,31.61,31.60,31.63,31.58,31.61,31.63,31.62,31.61,31.58,31.56,31.56,31.56,31.59,31.61,31.59,31.59,31.63,31.61,31.58,31.62,31.61,31.58,31.58,31.59,31.58,31.59,31.60,31.56,31.59,31.57,31.57,31.57,31.60,31.57,31.60,31.55,31.59,31.58,31.55,31.54,31.54,31.52,31.57,31.52,31.55,31.56,31.56,31.56,31.61,31.58,31.57,31.57,31.59,31.55,31.55,31.57,31.54,31.54,31.57,31.58,31.57,31.55,31.58,31.54,31.55,31.57,31.56,31.57,31.58,31.58,31.59,31.55,31.58,31.57,31.55,31.56,31.59,31.59,31.58,31.56,31.56,31.58,31.59,31.57,31.55,31.59,31.58,31.55,31.56,31.58,31.59,31.60,31.59,31.57,31.57,31.54,31.58,31.56,31.56,31.54,31.57,31.57,31.57,31.56,31.58,31.57,31.58,31.54,31.58,31.59,31.57,31.59,31.58,31.57,31.58,31.58,31.58,31.60,31.59,31.59,31.61,31.61,31.59,31.58,31.59,31.58,31.58,31.58,31.60,31.59,31.60,31.58,31.60,31.58,31.60,31.59,31.58,31.57,31.59,31.59,31.59,31.57,31.58,31.58,31.56,31.57,31.57,31.57,31.52,31.55,31.58,31.53,31.53,31.53,31.56,31.57,31.54,31.54,31.55,31.58,31.56,31.61,31.60,31.61,31.59,31.57,31.59,31.59,31.56,31.57,31.54,31.57,31.60,31.60,31.57,31.59,31.60,31.59,31.59,31.58,31.54,31.57,31.56,31.58,31.57,31.57,31.60,31.60,31.58,31.58,31.55,31.56,31.59,31.56,31.60,31.59,31.58,31.60,31.59,31.57,31.60,31.59,31.56,31.57,31.57,31.56,31.56,31.59,31.53,31.56,31.59,31.57,31.54,31.57,31.60,31.57,31.59,31.58,31.57,31.56,31.61,31.59,31.59,31.58,31.56,31.56,31.56,31.54,31.57,31.57,31.57,31.54,31.56,31.54,31.57,31.55,31.57,31.58,31.55,31.56,31.57,31.56,31.56,31.56,31.52],[31.61,31.63,31.63,31.63,31.60,31.61,31.60,31.60,31.60,31.59,31.63,31.60,31.62,31.63,31.61,31.63,31.60,31.63,31.64,31.63,31.63,31.60,31.61,31.60,31.60,31.61,31.59,31.59,31.61,31.60,31.60,31.61,31.60,31.61,31.62,31.64,31.61,31.61,31.64,31.63,31.61,31.65,31.60,31.63,31.63,31.61,31.61,31.63,31.63,31.62,31.62,31.60,31.59,31.61,31.59,31.61,31.63,31.62,31.63,31.62,31.64,31.63,31.63,31.64,31.61,31.64,31.64,31.63,31.62,31.64,31.64,31.62,31.64,31.61,31.61,31.60,31.61,31.58,31.60,31.58,31.56,31.58,31.59,31.55,31.58,31.57,31.55,31.50,31.53,31.54,31.50,31.56,31.56,31.56,31.56,31.58,31.56,31.56,31.56,31.59,31.60,31.56,31.58,31.62,31.61,31.59,31.59,31.58,31.59,31.58,31.61,31.58,31.57,31.61,31.59,31.58,31.60,31.60,31.57,31.58,31.59,31.63,31.61,31.59,31.62,31.61,31.63,31.61,31.60,31.62,31.63,31.61,31.58,31.59,31.59,31.63,31.59,31.63,31.62,31.61,31.62,31.63,31.61,31.62,31.62,31.63,31.63,31.63,31.63,31.64,31.64,31.62,31.64,31.64,31.62,31.63,31.62,31.62,31.60,31.62,31.65,31.65,31.60,31.65,31.66,31.65,31.64,31.65,31.66,31.64,31.62,31.66,31.66,31.64,31.65,31.66,31.64,31.62,31.64,31.63,31.63,31.65,31.62,31.64,31.64,31.65,31.63,31.63,31.65,31.64,31.61,31.63,31.65,31.60,31.63,31.64,31.60,31.59,31.62,31.59,31.63,31.63,31.63,31.60,31.64,31.60,31.58,31.61,31.62,31.64,31.58,31.58,31.63,31.60,31.63,31.63,31.64,31.60,31.58,31.62,31.61,31.58,31.60,31.61,31.58,31.58,31.59,31.59,31.56,31.58,31.56,31.54,31.51,31.54,31.50,31.45,31.52,31.44,31.22,31.44,31.24,31.19,31.03,31.21,30.84,30.98,30.90,30.29,30.36,30.37,29.83,29.85,29.88,29.55,28.42,28.96,28.88,27.33,27.64,27.07,26.60,25.23,24.88,25.65,24.38,23.24,23.16,22.47,21.91,22.28,21.57,20.82,20.92,21.69,20.52,20.34,20.69,21.12,21.14,20.97,21.39,19.85,20.22,19.25,20.19,18.80,21.52,20.85,19.48,18.43,19.57,19.18,21.04,19.68,19.17,17.87,18.90,17.80,19.29,19.62,20.40,20.97,20.55,19.79,19.16,17.97,17.77,17.40,16.47,15.21,15.26,15.46,15.30,16.05,16.52,16.56,15.94,16.01,16.13,15.47,14.97,13.67,14.44,13.77,14.59,15.54,16.03,16.06,15.23,15.12,14.63,13.09,13.94,13.45,14.71,15.67,14.91,16.34,18.12,18.17,19.25,18.48,18.38,16.85,15.27,14.34,14.35,12.73,12.38,12.38,12.23,13.22,12.27,12.19,11.54,12.84,12.28,13.64,12.85,11.64,12.37,10.90,12.24,11.33,10.81,10.01,10.86,9.79,11.32,11.54,10.19,10.65,9.47,9.34,10.17,9.46,10.35,9.95,10.55,10.59,9.93,9.72,9.41,9.09,8.84,8.67,9.28,8.73,9.67,9.71,10.26,10.69,9.52,8.84,8.91,8.18,8.08,8.10,7.99,8.94,8.50,8.70,9.48,9.70,8.84,8.72,8.13,8.00,7.94,7.37,7.67,7.67,8.16,8.18,7.70,7.34,7.37,7.23,7.18,7.38,7.74,7.80,8.21,7.39,7.17,7.25,7.17,6.70,7.10,6.75,6.35,6.53,6.70,6.47,6.38,6.53,5.96,6.02,6.07,6.13,6.49,6.08,5.88,5.44,5.82,5.73,5.30,5.47,5.17,4.97,4.71,4.98,4.84,4.98,4.96,4.74,4.47,4.45,4.19,4.17,3.98,3.63,3.62,2.95,3.36,3.37,3.29,3.22,3.12,2.74,2.94,2.70,2.54,2.47,2.76,2.78,2.66,2.34,2.43,2.27,2.29,2.45,2.31,2.38,2.70,2.39,2.90,2.55,2.43,2.09,2.14,2.14,2.28,2.15,1.86,2.15,1.68,2.30,1.93,2.32,2.47,2.62,2.29,2.34,1.68,1.90,1.50,1.85,1.71,1.74,1.90,1.88,1.54,1.36,0.89,0.76,0.87,1.31,1.55,2.00,2.19,1.93,1.46,1.27,1.29,1.44,1.71,1.77,2.05,2.48,2.57,2.28,2.51,2.23,1.94,2.00,1.90,1.85,1.82,1.98,1.98,2.35,1.90,2.26,1.99,2.49,2.58,2.14,2.48,2.43,2.54,3.08,3.09,31.61,31.59,31.60,31.60,31.60,31.59,31.59,31.58,31.59,31.58,31.58,31.59,31.56,31.59,31.59,31.57,31.58,31.57,31.58,31.59,31.60,31.59,31.59,31.59,31.59,31.60,31.61,31.62,31.60,31.63,31.63,31.62,31.62,31.59,31.62,31.62,31.63,31.63,31.63,31.63,31.63,31.62,31.61,31.62,31.60,31.60,31.56,31.54,31.60,31.59,31.61,31.62,31.61,31.63,31.62,31.61,31.62,31.63,31.62,31.56,31.64,31.63,31.63,31.64,31.65,31.64,31.63,31.63,31.65,31.61,31.62,31.65,31.64,31.62,31.59,31.58,31.60,31.58,31.62,31.61,31.59,31.63,31.63,31.63,31.60,31.64,31.62,31.59,31.62,31.62,31.60,31.62,31.64,31.57,31.62,31.61,31.59,31.58,31.61,31.60,31.60,31.56,31.60,31.58,31.57,31.59,31.57,31.55,31.60,31.55,31.58,31.59,31.59,31.60,31.64,31.62,31.60,31.62,31.62,31.59,31.59,31.62,31.58,31.56,31.59,31.56,31.58,31.56,31.60,31.58,31.57,31.60,31.59,31.56,31.60,31.59,31.63,31.56,31.61,31.59,31.58,31.56,31.59,31.62,31.60,31.57,31.58,31.60,31.60,31.61,31.58,31.60,31.59,31.56,31.58,31.60,31.61,31.61,31.58,31.59,31.57,31.57,31.60,31.58,31.59,31.57,31.59,31.59,31.59,31.60,31.60,31.60,31.60,31.58,31.61,31.61,31.60,31.59,31.58,31.58,31.60,31.61,31.60,31.62,31.60,31.60,31.62,31.62,31.60,31.60,31.60,31.60,31.59,31.61,31.62,31.60,31.61,31.58,31.62,31.59,31.62,31.61,31.60,31.59,31.61,31.61,31.61,31.60,31.61,31.60,31.58,31.59,31.60,31.60,31.58,31.59,31.61,31.56,31.56,31.56,31.59,31.58,31.57,31.55,31.56,31.58,31.58,31.60,31.60,31.59,31.60,31.59,31.61,31.61,31.58,31.54,31.54,31.60,31.60,31.60,31.58,31.62,31.63,31.60,31.60,31.58,31.56,31.59,31.57,31.59,31.59,31.58,31.62,31.61,31.60,31.59,31.57,31.59,31.58,31.58,31.61,31.60,31.59,31.61,31.60,31.58,31.61,31.60,31.57,31.58,31.60,31.58,31.57,31.61,31.56,31.58,31.60,31.58,31.56,31.58,31.60,31.57,31.60,31.59,31.60,31.57,31.60,31.60,31.59,31.59,31.59,31.59,31.57,31.56,31.59,31.58,31.59,31.57,31.58,31.56,31.59,31.59,31.61,31.61,31.58,31.59,31.59,31.58,31.60,31.58,31.58],[31.59,31.60,31.62,31.62,31.60,31.60,31.60,31.60,31.58,31.59,31.61,31.61,31.61,31.62,31.61,31.62,31.59,31.62,31.60,31.60,31.61,31.61,31.58,31.58,31.58,31.60,31.59,31.57,31.58,31.59,31.60,31.60,31.59,31.58,31.60,31.63,31.60,31.60,31.63,31.60,31.61,31.64,31.60,31.61,31.63,31.62,31.59,31.61,31.62,31.60,31.59,31.60,31.58,31.58,31.58,31.59,31.62,31.61,31.62,31.61,31.63,31.62,31.63,31.64,31.61,31.62,31.60,31.62,31.58,31.63,31.62,31.60,31.62,31.59,31.59,31.59,31.61,31.58,31.60,31.61,31.58,31.57,31.57,31.55,31.57,31.60,31.53,31.52,31.51,31.55,31.49,31.54,31.54,31.53,31.54,31.55,31.54,31.57,31.54,31.58,31.57,31.57,31.58,31.60,31.62,31.58,31.60,31.59,31.59,31.60,31.61,31.58,31.60,31.61,31.59,31.60,31.61,31.63,31.59,31.60,31.61,31.64,31.64,31.59,31.60,31.60,31.63,31.59,31.62,31.61,31.61,31.64,31.57,31.60,31.58,31.62,31.59,31.60,31.62,31.61,31.62,31.64,31.60,31.61,31.62,31.62,31.63,31.64,31.63,31.64,31.63,31.62,31.65,31.63,31.59,31.60,31.61,31.60,31.57,31.63,31.65,31.65,31.59,31.66,31.66,31.65,31.63,31.66,31.65,31.65,31.65,31.66,31.65,31.64,31.67,31.65,31.65,31.64,31.65,31.64,31.65,31.66,31.62,31.65,31.65,31.64,31.64,31.64,31.66,31.65,31.64,31.65,31.66,31.60,31.65,31.66,31.59,31.60,31.63,31.58,31.63,31.62,31.64,31.61,31.65,31.63,31.61,31.62,31.61,31.65,31.60,31.58,31.62,31.60,31.63,31.65,31.64,31.62,31.57,31.59,31.63,31.59,31.62,31.62,31.60,31.57,31.60,31.61,31.57,31.58,31.58,31.58,31.53,31.55,31.50,31.53,31.51,31.49,31.36,31.50,31.40,31.42,31.29,31.40,31.24,31.25,31.15,30.96,30.93,30.65,30.17,30.13,30.21,29.32,28.72,29.18,29.01,27.82,27.79,27.01,26.86,25.93,25.45,26.12,24.82,23.92,23.85,23.09,22.90,23.07,22.47,22.18,22.09,22.65,21.83,21.85,21.75,22.16,22.32,22.13,22.73,21.35,21.43,20.99,21.13,20.43,22.31,21.64,20.26,19.86,20.64,20.57,22.00,20.52,20.15,18.75,19.92,18.95,20.36,21.11,21.71,21.39,20.90,20.66,19.64,18.59,18.88,18.07,17.32,16.44,16.25,16.47,16.27,16.90,17.45,17.66,16.69,17.14,17.26,16.35,16.28,15.24,15.91,15.36,15.93,16.44,17.13,17.10,15.96,16.29,16.00,15.01,15.34,15.11,16.05,16.64,15.59,16.47,18.70,18.15,19.24,18.24,18.62,16.55,15.53,14.73,15.31,14.04,13.71,13.89,13.87,14.55,13.41,13.74,13.14,14.06,13.56,14.25,13.36,12.53,13.35,12.51,13.14,12.43,12.07,11.45,12.05,11.41,12.29,12.26,11.16,11.92,10.88,10.68,11.31,10.86,11.59,11.27,11.57,11.32,10.90,10.85,10.79,10.43,10.12,9.71,10.61,10.24,11.10,10.82,11.37,11.73,10.66,10.21,10.27,9.33,9.34,9.18,9.48,10.04,9.64,10.05,10.60,10.57,9.98,9.93,9.12,9.30,8.98,8.48,8.92,8.82,9.16,9.19,8.80,8.41,8.32,8.36,8.30,8.50,8.98,8.64,9.36,8.25,8.02,8.04,8.15,7.75,8.09,7.56,7.17,7.48,7.60,7.36,7.35,7.12,6.92,6.86,7.10,7.00,7.43,7.08,6.75,6.56,6.85,6.50,6.06,6.31,5.94,5.84,5.36,5.69,5.55,6.12,6.25,5.73,5.25,5.41,5.01,4.89,4.61,4.42,4.28,3.58,3.91,3.89,3.80,3.85,3.71,3.25,3.44,3.30,3.14,3.05,3.21,3.08,2.89,2.73,2.61,2.38,2.58,2.82,2.77,2.91,3.23,2.98,3.53,3.21,3.12,2.63,2.68,2.68,2.74,2.64,2.27,2.40,1.74,2.51,1.95,2.26,2.39,2.75,2.30,2.44,1.58,1.94,1.64,2.22,2.12,2.25,2.44,2.44,1.98,1.77,1.33,0.93,0.76,0.97,1.42,1.85,2.04,1.72,1.48,1.32,1.47,1.65,2.06,2.35,2.56,3.12,3.22,2.87,3.26,2.85,2.35,2.52,2.10,2.00,2.04,1.93,2.08,2.39,1.77,2.27,2.12,2.68,2.84,2.50,2.93,2.89,3.07,3.68,3.84,31.60,31.59,31.60,31.60,31.60,31.59,31.59,31.57,31.57,31.59,31.58,31.58,31.56,31.58,31.59,31.57,31.58,31.59,31.59,31.60,31.60,31.58,31.59,31.59,31.58,31.58,31.59,31.59,31.59,31.60,31.62,31.60,31.61,31.59,31.64,31.60,31.61,31.62,31.64,31.63,31.63,31.63,31.62,31.61,31.61,31.61,31.60,31.57,31.62,31.58,31.61,31.60,31.61,31.63,31.62,31.60,31.62,31.63,31.63,31.57,31.64,31.64,31.63,31.64,31.65,31.64,31.62,31.63,31.64,31.60,31.61,31.64,31.64,31.62,31.58,31.57,31.59,31.58,31.59,31.62,31.59,31.61,31.61,31.62,31.60,31.63,31.60,31.60,31.60,31.62,31.59,31.61,31.61,31.58,31.61,31.62,31.59,31.59,31.63,31.61,31.61,31.57,31.61,31.59,31.56,31.58,31.55,31.54,31.59,31.55,31.56,31.58,31.58,31.59,31.63,31.60,31.59,31.60,31.62,31.56,31.58,31.60,31.57,31.56,31.60,31.57,31.57,31.55,31.59,31.56,31.57,31.59,31.57,31.59,31.60,31.60,31.60,31.57,31.60,31.58,31.58,31.57,31.62,31.59,31.59,31.58,31.58,31.60,31.60,31.58,31.57,31.60,31.59,31.56,31.58,31.59,31.61,31.60,31.59,31.58,31.59,31.55,31.59,31.58,31.56,31.56,31.57,31.58,31.58,31.58,31.59,31.58,31.60,31.58,31.60,31.60,31.59,31.60,31.59,31.57,31.58,31.60,31.60,31.61,31.60,31.60,31.61,31.62,31.60,31.60,31.60,31.60,31.60,31.60,31.61,31.59,31.61,31.60,31.61,31.60,31.61,31.60,31.60,31.60,31.59,31.60,31.60,31.60,31.60,31.59,31.58,31.59,31.58,31.60,31.55,31.59,31.59,31.55,31.55,31.55,31.58,31.59,31.56,31.56,31.56,31.60,31.58,31.61,31.61,31.62,31.59,31.60,31.61,31.61,31.59,31.56,31.56,31.59,31.61,31.60,31.59,31.61,31.61,31.60,31.59,31.59,31.56,31.60,31.58,31.59,31.59,31.60,31.62,31.61,31.60,31.60,31.58,31.61,31.60,31.58,31.61,31.61,31.60,31.61,31.61,31.59,31.61,31.60,31.57,31.59,31.60,31.59,31.58,31.60,31.55,31.58,31.60,31.60,31.56,31.58,31.60,31.59,31.60,31.59,31.60,31.58,31.62,31.60,31.60,31.59,31.58,31.57,31.57,31.56,31.58,31.59,31.59,31.57,31.58,31.57,31.58,31.57,31.59,31.59,31.56,31.58,31.58,31.56,31.57,31.55,31.51],[31.62,31.63,31.65,31.64,31.63,31.63,31.63,31.63,31.62,31.62,31.65,31.65,31.64,31.64,31.63,31.65,31.63,31.64,31.63,31.64,31.64,31.64,31.63,31.62,31.61,31.63,31.62,31.62,31.63,31.62,31.63,31.63,31.64,31.62,31.64,31.65,31.63,31.63,31.65,31.65,31.63,31.66,31.64,31.64,31.65,31.64,31.61,31.65,31.64,31.64,31.63,31.63,31.61,31.62,31.60,31.62,31.65,31.63,31.64,31.64,31.66,31.65,31.64,31.66,31.64,31.65,31.64,31.65,31.63,31.66,31.65,31.64,31.65,31.64,31.64,31.63,31.63,31.61,31.63,31.62,31.60,31.60,31.60,31.58,31.60,31.60,31.57,31.55,31.56,31.57,31.52,31.60,31.58,31.57,31.58,31.60,31.58,31.62,31.58,31.61,31.60,31.59,31.61,31.62,31.63,31.61,31.62,31.61,31.61,31.62,31.63,31.61,31.62,31.63,31.62,31.62,31.64,31.64,31.61,31.62,31.63,31.65,31.66,31.62,31.64,31.64,31.64,31.64,31.65,31.66,31.66,31.64,31.61,31.62,31.64,31.66,31.64,31.64,31.65,31.63,31.64,31.65,31.63,31.65,31.64,31.64,31.65,31.66,31.65,31.66,31.65,31.64,31.67,31.66,31.65,31.64,31.65,31.65,31.64,31.66,31.68,31.67,31.65,31.68,31.68,31.68,31.67,31.69,31.68,31.67,31.68,31.68,31.69,31.68,31.69,31.68,31.68,31.68,31.68,31.68,31.67,31.69,31.67,31.68,31.68,31.68,31.68,31.68,31.69,31.68,31.67,31.68,31.69,31.66,31.67,31.68,31.66,31.64,31.68,31.66,31.67,31.67,31.68,31.67,31.67,31.67,31.67,31.65,31.67,31.68,31.67,31.64,31.65,31.66,31.65,31.67,31.67,31.65,31.64,31.63,31.64,31.61,31.62,31.63,31.62,31.64,31.59,31.59,31.56,31.57,31.56,31.59,31.59,31.53,31.57,31.47,31.53,31.41,31.44,31.49,31.35,31.32,31.31,31.23,31.11,31.27,31.10,30.73,30.83,30.81,30.34,30.49,30.58,30.11,28.95,29.82,29.53,28.27,28.74,28.55,27.22,26.35,25.97,26.74,26.18,24.74,25.18,24.10,24.18,24.92,23.50,23.14,23.58,23.80,22.87,22.70,23.09,23.66,23.57,23.29,23.57,22.27,22.61,21.72,22.38,20.94,23.76,22.90,21.62,20.52,21.91,21.46,23.12,21.98,21.32,19.80,21.12,20.01,21.52,21.89,22.65,22.40,22.40,21.79,21.02,20.11,20.11,19.47,18.88,17.92,18.08,18.06,18.18,18.67,19.08,19.00,18.01,18.77,18.67,18.11,18.02,16.61,17.46,16.71,17.60,18.02,18.63,18.36,17.42,17.83,17.26,16.50,16.97,16.67,17.51,17.94,17.36,18.42,20.24,20.11,21.10,20.03,20.45,18.45,17.48,16.52,16.82,15.66,15.34,15.41,15.34,16.00,14.99,15.28,14.79,15.78,15.49,16.38,15.82,14.70,15.51,14.36,15.54,14.61,13.96,13.43,13.70,13.01,13.48,13.37,12.34,13.15,12.58,12.51,12.87,12.71,12.97,12.88,13.27,13.07,12.77,12.72,12.59,12.10,12.15,11.55,12.69,11.94,12.86,12.80,13.55,13.65,12.78,12.14,12.39,11.50,11.64,11.23,10.95,11.95,11.94,11.76,12.46,12.49,11.79,11.45,11.37,10.82,11.10,10.39,11.06,10.89,11.26,11.33,10.94,10.42,10.57,10.41,9.98,10.52,10.49,10.54,10.66,9.51,9.56,9.55,10.03,9.56,10.06,9.63,9.51,9.32,9.46,8.87,8.52,9.00,8.62,8.82,8.92,8.89,9.08,8.70,8.29,8.31,8.58,8.29,7.35,7.69,7.50,7.54,6.74,6.80,7.18,7.49,7.57,7.06,6.77,7.01,6.41,6.33,5.85,5.42,5.44,4.37,4.97,4.96,4.87,4.59,4.67,3.97,4.56,4.30,3.90,3.83,4.34,4.02,3.80,3.40,3.26,3.20,3.69,3.70,3.91,3.76,4.69,3.84,4.88,4.38,4.21,3.41,3.68,3.50,3.45,3.19,2.89,3.05,2.42,3.10,2.44,2.59,2.60,3.15,2.46,3.03,1.89,2.40,2.10,2.76,2.73,2.86,3.28,3.45,2.77,2.56,2.00,1.64,1.03,0.76,1.12,1.57,1.97,1.86,1.80,1.92,2.22,2.42,3.01,2.95,3.58,4.33,4.37,3.83,4.46,3.71,3.34,3.27,2.98,2.83,2.96,2.77,2.49,2.85,2.14,3.05,2.66,3.32,3.86,3.06,3.58,3.80,3.80,4.74,4.92,31.62,31.62,31.62,31.62,31.62,31.62,31.61,31.62,31.61,31.62,31.61,31.63,31.60,31.63,31.64,31.62,31.63,31.62,31.62,31.62,31.62,31.61,31.63,31.62,31.62,31.61,31.62,31.63,31.63,31.64,31.64,31.64,31.64,31.62,31.64,31.64,31.64,31.63,31.65,31.64,31.64,31.64,31.63,31.63,31.63,31.63,31.61,31.59,31.62,31.60,31.63,31.63,31.62,31.64,31.64,31.63,31.64,31.65,31.63,31.59,31.65,31.64,31.63,31.66,31.65,31.65,31.65,31.65,31.66,31.65,31.64,31.66,31.66,31.64,31.62,31.60,31.62,31.61,31.62,31.64,31.62,31.63,31.65,31.64,31.62,31.64,31.64,31.61,31.60,31.63,31.61,31.63,31.64,31.60,31.63,31.63,31.60,31.61,31.64,31.62,31.62,31.60,31.63,31.60,31.60,31.62,31.59,31.57,31.62,31.58,31.60,31.63,31.60,31.62,31.65,31.64,31.61,31.64,31.64,31.60,31.60,31.64,31.60,31.58,31.61,31.61,31.61,31.58,31.61,31.59,31.59,31.60,31.60,31.60,31.62,31.62,31.62,31.61,31.63,31.61,31.61,31.60,31.63,31.63,31.63,31.60,31.60,31.62,31.64,31.62,31.60,31.63,31.62,31.59,31.61,31.63,31.63,31.63,31.62,31.62,31.62,31.58,31.62,31.61,31.62,31.61,31.62,31.62,31.62,31.61,31.62,31.62,31.62,31.62,31.62,31.62,31.63,31.63,31.62,31.61,31.62,31.63,31.62,31.64,31.62,31.62,31.64,31.64,31.62,31.62,31.63,31.62,31.62,31.63,31.64,31.62,31.63,31.62,31.63,31.62,31.63,31.62,31.62,31.62,31.62,31.61,31.62,31.62,31.62,31.61,31.60,31.61,31.62,31.61,31.59,31.62,31.62,31.59,31.58,31.59,31.61,31.62,31.59,31.59,31.60,31.62,31.61,31.63,31.62,31.62,31.63,31.62,31.63,31.62,31.62,31.60,31.60,31.62,31.62,31.63,31.61,31.65,31.65,31.63,31.63,31.62,31.60,31.62,31.61,31.62,31.62,31.63,31.63,31.64,31.63,31.62,31.60,31.62,31.63,31.62,31.62,31.63,31.61,31.63,31.62,31.62,31.62,31.62,31.61,31.61,31.62,31.62,31.62,31.62,31.59,31.62,31.63,31.62,31.60,31.61,31.63,31.63,31.63,31.61,31.62,31.60,31.61,31.63,31.62,31.61,31.60,31.61,31.60,31.60,31.61,31.60,31.61,31.60,31.60,31.60,31.61,31.60,31.61,31.62,31.60,31.61,31.61,31.60,31.62,31.60,31.58],[31.58,31.62,31.63,31.62,31.61,31.62,31.63,31.62,31.60,31.60,31.64,31.61,31.63,31.63,31.61,31.63,31.62,31.62,31.62,31.62,31.62,31.62,31.61,31.61,31.60,31.63,31.62,31.60,31.61,31.60,31.62,31.62,31.60,31.60,31.62,31.64,31.61,31.61,31.63,31.62,31.63,31.64,31.63,31.63,31.63,31.63,31.61,31.63,31.63,31.61,31.61,31.62,31.60,31.60,31.59,31.61,31.62,31.62,31.63,31.63,31.64,31.63,31.64,31.65,31.62,31.64,31.61,31.63,31.59,31.64,31.64,31.61,31.63,31.62,31.61,31.61,31.62,31.60,31.63,31.63,31.60,31.59,31.61,31.61,31.62,31.63,31.59,31.60,31.57,31.57,31.55,31.60,31.58,31.59,31.59,31.59,31.59,31.61,31.58,31.60,31.62,31.62,31.61,31.62,31.64,31.62,31.63,31.62,31.61,31.63,31.63,31.61,31.63,31.63,31.61,31.60,31.63,31.64,31.60,31.61,31.62,31.65,31.65,31.60,31.61,31.61,31.63,31.61,31.65,31.64,31.64,31.64,31.59,31.64,31.60,31.65,31.61,31.61,31.64,31.62,31.63,31.65,31.60,31.61,31.62,31.62,31.64,31.65,31.64,31.66,31.63,31.62,31.66,31.64,31.60,31.62,31.63,31.63,31.62,31.63,31.65,31.66,31.60,31.67,31.66,31.66,31.65,31.67,31.66,31.65,31.67,31.67,31.66,31.66,31.68,31.66,31.67,31.65,31.66,31.65,31.66,31.67,31.65,31.67,31.65,31.67,31.66,31.66,31.67,31.66,31.65,31.66,31.68,31.61,31.66,31.67,31.62,31.62,31.66,31.64,31.66,31.62,31.66,31.62,31.66,31.64,31.61,31.64,31.62,31.66,31.61,31.62,31.63,31.64,31.65,31.66,31.66,31.64,31.61,31.62,31.64,31.63,31.63,31.63,31.62,31.60,31.61,31.60,31.61,31.60,31.60,31.59,31.55,31.58,31.58,31.50,31.58,31.50,31.39,31.53,31.42,31.46,31.36,31.43,31.26,31.34,31.23,31.08,31.21,30.98,30.75,30.53,30.57,30.27,29.24,29.97,29.92,28.78,28.92,28.61,28.19,27.40,26.86,27.74,26.56,25.40,25.81,24.89,24.57,25.20,24.50,23.68,24.13,24.87,23.46,23.27,23.86,24.12,24.28,24.10,25.03,23.07,23.46,22.54,23.01,21.88,24.06,23.89,22.35,21.42,22.36,22.33,23.69,22.91,22.31,20.46,21.92,21.06,22.22,22.70,23.09,23.33,22.40,22.41,21.61,20.76,20.71,19.95,19.77,18.88,19.01,18.91,19.18,19.82,20.22,19.86,18.79,19.74,19.58,19.10,19.19,17.71,18.54,17.94,18.85,19.29,19.44,19.05,18.42,18.79,18.60,17.77,18.30,17.65,18.89,19.03,18.43,18.55,20.57,20.12,21.09,20.05,20.33,18.94,18.17,17.55,18.20,17.04,16.58,16.90,16.84,17.00,16.55,16.33,16.23,16.55,17.06,16.74,16.27,15.79,16.46,15.72,16.16,15.79,15.08,14.49,15.04,14.50,15.31,14.84,13.90,15.02,13.54,13.69,13.81,13.40,14.10,14.04,14.09,13.80,13.17,13.60,13.37,13.07,12.79,12.45,13.35,13.33,14.75,14.04,14.42,14.46,13.70,13.10,13.41,12.30,12.18,11.71,12.05,12.63,12.59,12.41,13.19,12.84,12.14,11.99,11.57,11.36,11.27,10.94,11.48,11.70,12.37,12.17,11.50,11.19,11.15,10.74,10.68,10.68,10.85,10.75,11.44,10.31,9.94,9.93,10.27,9.96,10.44,9.97,9.86,9.67,9.80,9.38,9.63,9.65,9.07,9.05,9.07,9.16,9.40,9.32,8.58,8.81,8.47,8.71,8.08,8.52,7.94,7.80,7.39,7.75,7.64,7.99,7.83,7.46,7.04,7.13,6.74,6.81,6.51,5.97,5.89,4.81,5.22,5.24,4.89,4.91,4.96,4.23,4.58,4.30,4.20,3.95,4.14,4.00,3.65,3.52,3.45,3.38,3.92,4.00,4.34,4.12,4.84,4.30,5.25,4.61,4.81,3.84,4.32,4.18,3.85,3.42,3.08,3.00,2.23,2.83,2.10,2.25,2.49,2.91,2.49,2.87,1.91,2.68,2.47,3.38,3.29,3.70,4.15,4.42,3.57,3.36,2.78,2.34,1.66,1.24,0.77,1.17,1.61,1.73,1.94,1.88,2.55,2.57,3.75,3.48,4.37,5.25,5.15,4.85,4.83,4.40,3.61,3.80,2.98,3.29,2.88,2.38,2.34,2.55,1.92,2.64,2.53,3.14,3.41,3.23,3.51,3.78,4.00,4.89,5.35,31.61,31.60,31.60,31.61,31.61,31.60,31.60,31.59,31.59,31.60,31.59,31.59,31.58,31.60,31.61,31.60,31.60,31.60,31.60,31.60,31.60,31.59,31.59,31.59,31.59,31.58,31.60,31.61,31.61,31.63,31.63,31.63,31.62,31.61,31.61,31.62,31.63,31.63,31.63,31.63,31.63,31.62,31.62,31.62,31.61,31.62,31.60,31.58,31.63,31.58,31.61,31.61,31.62,31.62,31.62,31.61,31.62,31.63,31.63,31.58,31.64,31.63,31.62,31.65,31.64,31.63,31.63,31.63,31.63,31.61,31.63,31.64,31.62,31.62,31.60,31.58,31.60,31.59,31.60,31.62,31.60,31.62,31.62,31.63,31.60,31.64,31.61,31.60,31.60,31.63,31.61,31.62,31.64,31.60,31.62,31.63,31.60,31.62,31.64,31.62,31.63,31.59,31.62,31.59,31.56,31.57,31.55,31.55,31.61,31.57,31.58,31.60,31.59,31.61,31.64,31.62,31.61,31.63,31.63,31.58,31.61,31.62,31.58,31.57,31.62,31.60,31.58,31.58,31.61,31.58,31.59,31.61,31.59,31.60,31.62,31.62,31.61,31.60,31.63,31.59,31.60,31.59,31.63,31.60,31.61,31.59,31.59,31.61,31.62,31.61,31.58,31.61,31.61,31.58,31.59,31.61,31.62,31.63,31.60,31.60,31.61,31.57,31.63,31.60,31.58,31.58,31.59,31.60,31.61,31.60,31.61,31.60,31.61,31.60,31.61,31.61,31.62,31.61,31.61,31.60,31.61,31.61,31.62,31.62,31.61,31.61,31.62,31.63,31.61,31.62,31.61,31.61,31.61,31.61,31.62,31.61,31.62,31.60,31.62,31.61,31.62,31.61,31.60,31.61,31.61,31.59,31.62,31.62,31.61,31.61,31.60,31.61,31.59,31.62,31.58,31.60,31.61,31.57,31.58,31.58,31.60,31.59,31.58,31.58,31.56,31.61,31.59,31.62,31.62,31.63,31.61,31.62,31.62,31.62,31.61,31.59,31.58,31.62,31.63,31.62,31.61,31.62,31.62,31.62,31.62,31.59,31.59,31.62,31.60,31.61,31.61,31.62,31.62,31.62,31.61,31.60,31.58,31.61,31.61,31.60,31.61,31.62,31.61,31.61,31.61,31.60,31.62,31.61,31.59,31.60,31.61,31.60,31.61,31.61,31.57,31.60,31.61,31.61,31.58,31.60,31.61,31.60,31.61,31.61,31.61,31.59,31.63,31.62,31.63,31.61,31.59,31.59,31.60,31.58,31.60,31.61,31.61,31.59,31.60,31.59,31.60,31.59,31.60,31.60,31.60,31.59,31.58,31.57,31.58,31.55,31.51],[31.59,31.61,31.62,31.63,31.62,31.61,31.62,31.61,31.61,31.61,31.64,31.63,31.64,31.63,31.62,31.64,31.63,31.63,31.64,31.63,31.62,31.61,31.62,31.61,31.59,31.62,31.59,31.58,31.60,31.60,31.61,31.62,31.61,31.62,31.63,31.64,31.63,31.62,31.64,31.64,31.62,31.66,31.62,31.63,31.64,31.63,31.60,31.64,31.63,31.63,31.62,31.62,31.58,31.60,31.59,31.60,31.63,31.62,31.64,31.63,31.65,31.64,31.63,31.65,31.62,31.64,31.63,31.63,31.63,31.64,31.64,31.63,31.64,31.62,31.62,31.60,31.61,31.58,31.61,31.60,31.56,31.58,31.58,31.55,31.57,31.57,31.55,31.52,31.51,31.54,31.47,31.54,31.53,31.53,31.56,31.54,31.55,31.56,31.56,31.57,31.59,31.56,31.57,31.58,31.61,31.56,31.57,31.57,31.57,31.57,31.60,31.59,31.60,31.63,31.62,31.58,31.62,31.62,31.60,31.60,31.61,31.64,31.64,31.62,31.64,31.62,31.63,31.62,31.64,31.64,31.66,31.65,31.63,31.64,31.63,31.65,31.63,31.64,31.64,31.63,31.64,31.66,31.62,31.62,31.63,31.63,31.64,31.65,31.65,31.66,31.64,31.64,31.66,31.65,31.62,31.63,31.64,31.63,31.62,31.63,31.65,31.66,31.60,31.66,31.67,31.66,31.66,31.67,31.66,31.66,31.66,31.67,31.66,31.66,31.67,31.66,31.65,31.65,31.66,31.64,31.65,31.67,31.67,31.66,31.66,31.67,31.66,31.66,31.68,31.66,31.65,31.66,31.67,31.63,31.66,31.67,31.65,31.62,31.65,31.62,31.66,31.65,31.67,31.63,31.66,31.66,31.61,31.66,31.65,31.67,31.61,31.63,31.66,31.64,31.65,31.66,31.66,31.64,31.61,31.65,31.64,31.63,31.64,31.64,31.62,31.60,31.63,31.62,31.60,31.62,31.61,31.58,31.58,31.58,31.58,31.52,31.56,31.51,31.39,31.49,31.47,31.39,31.22,31.32,31.16,31.20,31.11,30.82,31.22,30.78,30.23,30.11,30.24,29.79,28.84,29.40,29.52,27.91,28.12,27.71,27.34,26.23,26.33,27.20,25.77,24.41,24.59,24.07,23.47,24.21,23.13,22.46,22.89,23.37,22.20,22.32,22.56,23.13,23.45,23.02,23.63,22.26,22.61,21.37,22.07,20.53,23.02,22.56,21.57,20.29,21.42,21.31,22.72,21.76,21.22,19.62,20.60,19.85,20.93,21.64,22.36,22.50,22.05,21.56,20.93,19.91,19.92,19.15,18.44,17.53,17.73,17.60,18.00,18.75,18.92,19.26,18.19,18.42,18.42,18.02,17.70,16.28,17.17,16.28,17.53,17.66,18.40,18.20,17.39,17.99,17.15,16.04,16.90,16.07,17.37,17.91,17.34,18.39,19.80,19.50,20.72,19.94,20.00,18.38,17.47,16.57,16.90,15.81,14.98,15.61,14.94,15.92,15.16,15.04,14.74,15.21,15.43,15.73,15.10,14.48,15.15,14.13,15.11,14.52,14.27,13.03,14.17,13.20,14.56,14.43,13.19,13.89,12.55,12.48,12.59,12.38,12.62,12.81,13.32,12.84,12.32,12.54,12.51,11.78,11.76,11.45,12.17,11.89,12.81,12.59,13.57,13.65,12.61,11.88,12.18,11.40,11.26,11.13,11.15,11.76,11.60,11.76,12.20,11.91,11.56,11.25,11.02,10.76,10.62,10.28,10.66,10.73,11.20,11.13,10.86,10.32,10.53,10.06,9.99,10.04,10.46,10.28,10.62,9.78,9.74,9.63,9.94,9.46,9.81,9.61,9.45,9.32,9.25,9.01,9.45,9.58,8.85,8.83,8.76,9.07,8.92,8.38,8.10,8.51,8.49,8.46,7.72,8.07,7.74,7.83,7.51,7.50,7.69,7.93,7.79,7.36,7.00,7.32,6.70,6.59,6.41,5.99,5.70,4.81,5.17,5.12,4.96,4.62,4.62,4.19,4.54,3.97,4.10,3.81,4.09,4.13,3.54,3.40,3.04,3.28,4.20,3.98,4.29,4.08,4.70,4.16,4.83,4.50,4.72,3.74,4.24,4.04,3.92,3.51,3.00,2.86,2.30,2.51,2.01,2.11,2.12,2.56,2.17,2.52,1.84,2.67,2.72,3.40,3.43,3.76,4.37,4.35,3.81,3.39,2.88,2.87,2.03,1.73,1.19,0.76,0.97,1.41,2.11,2.26,2.94,2.67,3.63,3.62,4.18,5.00,5.22,4.41,4.75,4.46,3.55,3.83,3.00,3.34,3.14,2.71,2.67,2.31,2.00,2.82,2.70,3.04,3.14,3.05,3.47,3.88,4.16,4.81,5.34,31.59,31.59,31.59,31.59,31.60,31.60,31.60,31.59,31.60,31.60,31.59,31.61,31.60,31.62,31.63,31.60,31.61,31.59,31.60,31.60,31.60,31.60,31.61,31.62,31.61,31.61,31.63,31.63,31.62,31.64,31.65,31.64,31.63,31.63,31.63,31.64,31.64,31.64,31.64,31.65,31.64,31.64,31.64,31.64,31.63,31.62,31.61,31.61,31.65,31.61,31.62,31.63,31.63,31.64,31.63,31.61,31.64,31.64,31.63,31.60,31.65,31.64,31.63,31.65,31.64,31.64,31.64,31.64,31.65,31.65,31.64,31.65,31.66,31.64,31.60,31.59,31.60,31.59,31.63,31.62,31.62,31.64,31.64,31.63,31.60,31.65,31.64,31.62,31.61,31.62,31.61,31.63,31.64,31.57,31.64,31.63,31.59,31.62,31.64,31.62,31.62,31.62,31.63,31.60,31.58,31.62,31.57,31.57,31.61,31.56,31.61,31.62,31.58,31.60,31.64,31.63,31.59,31.62,31.62,31.57,31.58,31.61,31.57,31.56,31.61,31.60,31.58,31.56,31.61,31.58,31.57,31.61,31.61,31.59,31.60,31.60,31.63,31.58,31.62,31.59,31.59,31.59,31.62,31.60,31.61,31.58,31.59,31.59,31.60,31.60,31.59,31.60,31.61,31.56,31.59,31.60,31.62,31.62,31.59,31.60,31.60,31.56,31.61,31.59,31.57,31.57,31.58,31.58,31.58,31.57,31.58,31.60,31.61,31.59,31.60,31.61,31.61,31.60,31.59,31.59,31.58,31.60,31.59,31.60,31.59,31.58,31.61,31.62,31.60,31.60,31.59,31.60,31.59,31.60,31.61,31.59,31.60,31.60,31.62,31.59,31.62,31.61,31.61,31.60,31.60,31.59,31.61,31.60,31.60,31.60,31.58,31.59,31.60,31.61,31.58,31.61,31.61,31.56,31.56,31.58,31.60,31.60,31.57,31.56,31.54,31.60,31.59,31.61,31.61,31.61,31.61,31.59,31.61,31.62,31.59,31.56,31.56,31.60,31.61,31.62,31.59,31.63,31.64,31.60,31.61,31.60,31.56,31.60,31.59,31.59,31.60,31.61,31.61,31.61,31.61,31.60,31.58,31.60,31.60,31.59,31.60,31.61,31.59,31.61,31.60,31.58,31.60,31.60,31.59,31.58,31.60,31.59,31.59,31.60,31.57,31.60,31.60,31.59,31.57,31.58,31.60,31.60,31.61,31.57,31.60,31.59,31.58,31.61,31.59,31.59,31.60,31.61,31.58,31.56,31.58,31.59,31.59,31.56,31.59,31.57,31.60,31.58,31.59,31.60,31.62,31.59,31.60,31.57,31.59,31.55,31.54],[31.60,31.62,31.64,31.64,31.64,31.61,31.64,31.64,31.64,31.62,31.66,31.64,31.66,31.64,31.64,31.65,31.64,31.64,31.64,31.65,31.63,31.64,31.63,31.63,31.60,31.64,31.61,31.61,31.62,31.60,31.62,31.64,31.64,31.64,31.64,31.66,31.65,31.63,31.64,31.64,31.64,31.66,31.65,31.65,31.64,31.64,31.62,31.64,31.65,31.65,31.63,31.64,31.63,31.62,31.60,31.62,31.64,31.65,31.65,31.65,31.66,31.65,31.65,31.66,31.64,31.66,31.64,31.65,31.63,31.66,31.65,31.65,31.66,31.65,31.64,31.64,31.63,31.61,31.63,31.63,31.60,31.59,31.60,31.58,31.59,31.61,31.56,31.56,31.55,31.58,31.57,31.60,31.59,31.57,31.59,31.59,31.59,31.61,31.58,31.61,31.60,31.59,31.61,31.61,31.63,31.60,31.63,31.59,31.60,31.63,31.64,31.61,31.63,31.64,31.64,31.60,31.63,31.64,31.61,31.61,31.62,31.65,31.65,31.64,31.64,31.62,31.63,31.63,31.65,31.65,31.66,31.66,31.61,31.64,31.64,31.66,31.64,31.63,31.65,31.63,31.64,31.66,31.62,31.63,31.63,31.64,31.64,31.66,31.66,31.66,31.65,31.64,31.67,31.66,31.64,31.64,31.65,31.64,31.64,31.64,31.67,31.66,31.64,31.67,31.67,31.67,31.66,31.68,31.67,31.66,31.67,31.67,31.66,31.66,31.68,31.66,31.66,31.66,31.66,31.66,31.66,31.68,31.66,31.67,31.66,31.66,31.67,31.66,31.68,31.66,31.65,31.67,31.68,31.63,31.66,31.67,31.64,31.62,31.66,31.64,31.66,31.66,31.67,31.62,31.66,31.65,31.65,31.66,31.66,31.67,31.64,31.63,31.66,31.64,31.66,31.66,31.67,31.65,31.65,31.66,31.66,31.64,31.66,31.65,31.63,31.65,31.65,31.64,31.61,31.64,31.62,31.60,31.61,31.60,31.58,31.55,31.59,31.54,31.48,31.54,31.51,31.44,31.32,31.40,31.27,31.28,31.24,30.96,31.25,30.93,30.65,30.52,30.82,30.43,29.60,30.06,30.05,29.56,29.23,29.59,28.68,28.70,28.20,28.81,27.77,26.04,27.24,26.00,25.93,26.12,25.10,24.19,25.24,25.19,23.87,24.00,24.14,24.55,24.79,24.54,25.72,23.76,24.07,23.22,23.61,22.34,24.36,24.34,22.90,22.07,23.05,23.34,23.69,23.44,22.99,21.51,22.78,21.85,23.12,23.39,23.84,24.18,23.44,23.49,22.86,21.98,21.69,21.32,21.08,19.82,20.17,19.56,20.50,21.21,21.47,21.06,20.08,20.90,20.48,20.27,20.34,18.48,19.62,18.46,20.39,20.06,20.09,19.98,20.06,20.12,19.32,18.49,19.22,18.20,19.62,19.72,19.94,20.19,22.00,21.27,21.98,21.10,21.51,20.26,19.94,19.24,18.67,18.20,17.04,18.38,17.41,18.65,18.20,17.72,17.12,17.80,18.03,17.74,17.42,17.27,17.74,16.66,17.20,17.16,16.48,15.67,16.52,16.08,16.97,16.67,15.87,16.87,15.14,15.18,15.42,15.31,15.67,15.92,15.52,15.18,14.82,15.01,15.57,15.08,14.66,14.51,14.91,14.73,15.59,15.41,15.77,15.30,14.83,14.62,15.32,14.52,14.24,14.14,14.48,14.83,14.88,14.01,14.51,13.99,14.32,13.91,14.12,14.21,13.81,13.72,13.95,13.82,14.15,13.86,13.61,12.72,13.62,13.54,12.98,13.43,13.62,13.15,12.83,11.68,12.17,12.58,12.72,12.79,12.61,12.32,11.95,12.59,12.33,11.74,11.98,11.75,11.29,11.88,10.95,11.65,11.59,11.12,10.39,10.72,10.75,10.99,10.11,10.64,10.41,10.03,9.74,9.83,10.65,10.71,9.66,9.54,9.68,9.37,8.61,8.79,8.65,8.20,7.70,6.72,6.87,6.77,6.43,6.07,6.16,4.83,6.05,5.17,5.65,5.03,5.59,5.10,4.85,4.50,4.38,3.96,4.81,5.17,5.58,5.59,6.13,5.67,6.52,6.19,6.40,5.08,5.60,5.71,5.27,4.37,4.04,3.50,3.11,3.36,2.43,2.43,2.51,3.71,2.82,3.25,2.57,3.45,3.54,4.44,4.59,5.30,5.91,5.65,5.02,4.36,3.75,3.49,3.03,2.83,2.17,1.25,0.78,0.98,2.15,2.76,3.41,3.52,4.63,4.62,5.39,6.56,6.66,5.95,6.38,5.77,4.55,4.86,4.05,4.02,3.66,3.27,2.41,2.26,2.19,3.42,3.56,4.21,4.28,3.97,4.53,5.05,5.05,6.21,6.94,31.62,31.61,31.61,31.62,31.62,31.61,31.60,31.60,31.60,31.60,31.60,31.61,31.60,31.61,31.62,31.61,31.62,31.60,31.61,31.61,31.61,31.61,31.62,31.61,31.62,31.61,31.63,31.64,31.63,31.64,31.65,31.64,31.64,31.64,31.65,31.64,31.65,31.65,31.65,31.65,31.65,31.65,31.64,31.64,31.63,31.63,31.62,31.61,31.64,31.60,31.63,31.63,31.64,31.65,31.64,31.64,31.65,31.65,31.64,31.63,31.66,31.65,31.65,31.66,31.65,31.65,31.65,31.65,31.65,31.65,31.64,31.65,31.65,31.64,31.62,31.61,31.62,31.61,31.63,31.63,31.62,31.65,31.65,31.64,31.64,31.66,31.65,31.62,31.63,31.64,31.64,31.65,31.65,31.62,31.65,31.65,31.62,31.65,31.66,31.64,31.65,31.65,31.65,31.62,31.59,31.63,31.58,31.58,31.63,31.59,31.61,31.62,31.62,31.63,31.65,31.65,31.62,31.65,31.65,31.61,31.64,31.64,31.60,31.60,31.64,31.62,31.60,31.61,31.62,31.60,31.61,31.63,31.61,31.62,31.63,31.64,31.63,31.64,31.65,31.63,31.63,31.62,31.64,31.64,31.64,31.62,31.62,31.62,31.64,31.63,31.62,31.64,31.63,31.61,31.62,31.63,31.64,31.64,31.63,31.63,31.62,31.60,31.63,31.61,31.61,31.60,31.62,31.61,31.61,31.60,31.61,31.61,31.63,31.61,31.62,31.63,31.65,31.64,31.64,31.63,31.63,31.63,31.64,31.63,31.62,31.62,31.63,31.64,31.62,31.65,31.62,31.64,31.63,31.62,31.63,31.63,31.63,31.62,31.62,31.63,31.63,31.62,31.63,31.63,31.62,31.62,31.64,31.63,31.62,31.62,31.63,31.62,31.61,31.63,31.61,31.62,31.63,31.60,31.60,31.60,31.62,31.62,31.60,31.60,31.58,31.62,31.62,31.63,31.64,31.63,31.64,31.64,31.65,31.64,31.63,31.60,31.61,31.64,31.64,31.64,31.64,31.64,31.64,31.64,31.64,31.63,31.63,31.64,31.64,31.63,31.65,31.65,31.64,31.64,31.65,31.64,31.62,31.63,31.64,31.64,31.63,31.63,31.61,31.62,31.63,31.62,31.62,31.62,31.63,31.61,31.62,31.63,31.64,31.63,31.61,31.64,31.63,31.63,31.61,31.62,31.63,31.64,31.64,31.63,31.64,31.63,31.64,31.64,31.64,31.63,31.62,31.63,31.62,31.61,31.61,31.63,31.63,31.61,31.61,31.61,31.63,31.62,31.62,31.63,31.63,31.61,31.62,31.60,31.61,31.58,31.54],[31.60,31.63,31.64,31.64,31.63,31.61,31.64,31.64,31.62,31.62,31.66,31.64,31.65,31.63,31.63,31.65,31.63,31.65,31.64,31.65,31.63,31.65,31.63,31.63,31.60,31.64,31.61,31.61,31.61,31.61,31.62,31.65,31.63,31.64,31.64,31.66,31.64,31.63,31.64,31.63,31.64,31.66,31.64,31.65,31.64,31.64,31.61,31.64,31.64,31.65,31.63,31.64,31.62,31.62,31.60,31.62,31.64,31.65,31.65,31.65,31.66,31.65,31.65,31.66,31.64,31.66,31.64,31.65,31.63,31.66,31.65,31.64,31.66,31.65,31.64,31.64,31.63,31.61,31.63,31.62,31.60,31.59,31.60,31.58,31.60,31.62,31.57,31.57,31.56,31.58,31.56,31.61,31.59,31.59,31.59,31.61,31.60,31.62,31.59,31.61,31.61,31.59,31.62,31.62,31.63,31.60,31.62,31.60,31.61,31.63,31.64,31.61,31.61,31.64,31.63,31.60,31.63,31.63,31.60,31.61,31.62,31.64,31.66,31.64,31.64,31.62,31.63,31.63,31.65,31.65,31.65,31.65,31.60,31.64,31.64,31.66,31.64,31.63,31.65,31.63,31.64,31.66,31.62,31.63,31.64,31.64,31.64,31.66,31.65,31.66,31.65,31.64,31.66,31.66,31.64,31.64,31.65,31.64,31.64,31.64,31.66,31.66,31.65,31.67,31.67,31.67,31.66,31.68,31.67,31.66,31.67,31.67,31.67,31.67,31.68,31.67,31.66,31.66,31.67,31.66,31.66,31.68,31.66,31.67,31.67,31.67,31.67,31.67,31.68,31.67,31.66,31.66,31.68,31.64,31.67,31.67,31.65,31.63,31.67,31.65,31.67,31.66,31.66,31.63,31.66,31.66,31.65,31.66,31.66,31.66,31.64,31.64,31.67,31.65,31.66,31.67,31.66,31.64,31.65,31.66,31.65,31.65,31.65,31.65,31.62,31.64,31.64,31.63,31.61,31.64,31.61,31.59,31.60,31.59,31.57,31.56,31.60,31.52,31.46,31.54,31.49,31.41,31.30,31.37,31.24,31.22,31.20,30.90,31.17,30.85,30.56,30.36,30.78,30.29,29.48,29.82,29.95,29.35,29.13,29.08,28.50,28.46,27.89,28.47,27.38,25.72,26.72,25.45,25.47,25.76,24.46,23.82,24.77,24.76,23.34,23.66,23.92,24.24,24.46,24.12,24.99,23.22,23.66,22.75,23.33,21.70,24.30,23.95,22.44,21.58,22.74,22.78,23.58,22.84,22.30,21.10,22.20,21.15,22.54,22.68,23.37,23.67,22.96,22.92,22.30,21.32,21.16,20.80,20.43,18.96,19.36,19.01,19.47,20.21,20.55,20.13,19.34,19.97,19.62,19.34,19.29,17.66,18.77,17.67,19.34,19.51,19.66,19.48,18.96,19.35,18.53,17.54,18.18,17.41,18.59,19.03,19.01,19.26,21.29,20.53,21.37,20.41,20.93,19.38,18.53,18.20,17.88,17.02,16.21,17.17,16.45,17.63,16.99,16.96,15.97,17.28,16.69,17.74,17.23,16.38,16.98,15.42,16.70,15.97,15.29,14.69,15.22,14.62,15.40,15.38,14.40,15.47,14.21,14.29,14.74,14.49,15.07,15.24,15.45,15.30,15.03,15.12,15.12,14.68,14.49,13.74,14.32,14.35,14.84,14.72,15.37,15.30,14.62,14.50,14.70,14.16,13.91,13.48,13.81,14.52,14.34,14.38,14.88,14.18,14.84,13.73,14.20,13.93,13.84,13.17,13.83,13.24,13.78,13.73,13.18,12.75,13.20,13.25,12.23,13.36,13.13,13.35,12.21,10.99,11.76,11.82,12.78,12.25,12.73,12.10,11.57,11.92,11.74,10.65,10.68,10.78,10.47,11.11,10.40,11.20,11.40,10.98,10.20,10.71,10.12,10.35,9.39,9.61,9.19,9.49,8.76,8.73,9.89,10.02,9.31,9.38,9.20,8.56,8.58,8.60,8.26,7.84,7.52,6.44,7.12,7.06,6.79,6.42,6.19,5.45,6.08,5.44,5.33,4.63,5.30,4.95,4.45,4.00,3.95,3.61,4.43,4.55,4.64,4.86,5.91,5.06,6.38,5.89,5.86,4.77,4.93,5.07,5.00,4.50,4.00,3.91,3.08,3.59,2.59,2.60,2.98,3.92,3.58,3.77,2.80,3.84,3.51,4.14,4.09,4.33,4.76,4.46,3.61,3.10,3.28,2.48,2.38,1.99,2.29,1.98,1.06,0.77,1.25,2.26,2.31,2.94,3.33,3.81,4.52,5.76,5.68,5.20,5.74,4.82,3.92,3.89,3.36,3.32,3.56,2.67,2.01,2.18,2.24,3.46,3.38,3.89,4.20,3.95,4.67,5.03,5.39,6.44,6.78,31.62,31.61,31.61,31.62,31.62,31.61,31.61,31.60,31.61,31.61,31.60,31.61,31.60,31.61,31.62,31.61,31.62,31.61,31.61,31.61,31.62,31.61,31.62,31.61,31.62,31.61,31.63,31.64,31.62,31.63,31.64,31.64,31.64,31.63,31.65,31.64,31.65,31.65,31.65,31.65,31.64,31.64,31.63,31.63,31.63,31.62,31.61,31.59,31.64,31.60,31.63,31.63,31.64,31.64,31.64,31.64,31.64,31.65,31.65,31.63,31.66,31.65,31.64,31.66,31.65,31.64,31.64,31.65,31.65,31.64,31.63,31.65,31.64,31.64,31.63,31.61,31.62,31.60,31.63,31.63,31.62,31.65,31.65,31.63,31.62,31.66,31.64,31.62,31.62,31.63,31.62,31.64,31.64,31.61,31.63,31.64,31.61,31.63,31.65,31.64,31.65,31.63,31.64,31.63,31.60,31.63,31.58,31.58,31.63,31.59,31.62,31.62,31.61,31.62,31.65,31.64,31.61,31.64,31.64,31.60,31.61,31.63,31.60,31.59,31.63,31.61,31.60,31.59,31.61,31.59,31.60,31.62,31.60,31.61,31.62,31.63,31.61,31.61,31.63,31.61,31.61,31.61,31.63,31.63,31.63,31.62,31.62,31.62,31.64,31.63,31.60,31.62,31.63,31.60,31.62,31.64,31.63,31.63,31.63,31.63,31.62,31.60,31.63,31.60,31.60,31.60,31.61,31.61,31.61,31.60,31.61,31.61,31.63,31.61,31.62,31.63,31.64,31.64,31.64,31.62,31.62,31.62,31.64,31.63,31.62,31.62,31.62,31.64,31.61,31.64,31.63,31.63,31.62,31.62,31.63,31.63,31.63,31.61,31.63,31.62,31.63,31.62,31.63,31.62,31.62,31.62,31.64,31.62,31.61,31.62,31.63,31.61,31.60,31.62,31.60,31.60,31.63,31.59,31.60,31.60,31.61,31.61,31.60,31.59,31.57,31.62,31.62,31.63,31.64,31.63,31.64,31.64,31.64,31.64,31.61,31.59,31.61,31.64,31.64,31.63,31.63,31.63,31.64,31.64,31.63,31.63,31.63,31.64,31.63,31.63,31.64,31.64,31.63,31.64,31.65,31.63,31.62,31.63,31.63,31.64,31.62,31.63,31.61,31.62,31.63,31.62,31.62,31.62,31.62,31.60,31.61,31.63,31.63,31.62,31.60,31.64,31.62,31.62,31.60,31.62,31.62,31.63,31.63,31.62,31.64,31.62,31.63,31.64,31.65,31.64,31.61,31.62,31.61,31.62,31.60,31.61,31.61,31.60,31.61,31.60,31.61,31.61,31.61,31.62,31.62,31.60,31.61,31.59,31.61,31.58,31.55],[31.56,31.60,31.61,31.61,31.59,31.59,31.60,31.60,31.59,31.58,31.62,31.59,31.61,31.61,31.61,31.62,31.59,31.62,31.60,31.61,31.61,31.61,31.58,31.59,31.57,31.59,31.58,31.58,31.57,31.57,31.60,31.60,31.58,31.57,31.61,31.64,31.60,31.60,31.63,31.63,31.60,31.64,31.59,31.59,31.63,31.61,31.58,31.62,31.62,31.59,31.58,31.60,31.57,31.58,31.56,31.59,31.63,31.60,31.63,31.61,31.63,31.61,31.62,31.64,31.60,31.64,31.62,31.63,31.61,31.64,31.63,31.60,31.63,31.61,31.58,31.59,31.60,31.56,31.58,31.57,31.55,31.55,31.55,31.51,31.55,31.58,31.51,31.50,31.49,31.51,31.44,31.53,31.52,31.55,31.53,31.53,31.53,31.54,31.54,31.55,31.57,31.55,31.56,31.58,31.59,31.57,31.56,31.55,31.58,31.58,31.60,31.57,31.59,31.62,31.59,31.58,31.61,31.61,31.59,31.59,31.59,31.63,31.63,31.61,31.62,31.59,31.61,31.60,31.62,31.63,31.64,31.64,31.57,31.63,31.61,31.64,31.62,31.62,31.62,31.61,31.62,31.63,31.59,31.61,31.62,31.61,31.63,31.64,31.63,31.64,31.64,31.62,31.65,31.63,31.60,31.61,31.62,31.63,31.61,31.62,31.65,31.65,31.63,31.65,31.66,31.66,31.64,31.66,31.66,31.65,31.65,31.66,31.66,31.65,31.66,31.65,31.65,31.64,31.65,31.64,31.63,31.65,31.63,31.64,31.64,31.64,31.64,31.63,31.64,31.64,31.63,31.64,31.65,31.59,31.64,31.65,31.58,31.59,31.61,31.60,31.64,31.64,31.64,31.59,31.64,31.59,31.57,31.64,31.63,31.64,31.60,31.58,31.63,31.62,31.63,31.64,31.63,31.61,31.62,31.63,31.62,31.61,31.62,31.61,31.58,31.62,31.59,31.59,31.59,31.60,31.56,31.57,31.59,31.54,31.57,31.53,31.56,31.47,31.49,31.54,31.45,31.31,31.31,31.35,31.13,31.19,31.24,30.83,30.97,30.71,30.30,30.11,30.63,29.89,28.98,29.20,29.33,27.84,27.94,27.82,26.93,26.06,25.71,26.93,25.18,23.46,24.21,23.11,22.42,22.93,22.02,20.72,21.49,22.54,20.27,20.61,21.18,21.88,21.57,21.39,22.65,20.74,21.11,19.79,20.49,18.87,22.02,21.49,19.87,18.90,20.39,20.03,21.68,20.57,19.51,18.39,19.66,18.44,20.37,20.56,21.25,22.10,21.06,20.92,19.93,19.24,19.05,18.34,17.74,15.97,16.15,16.08,16.31,17.15,17.98,17.60,16.81,16.98,17.07,16.39,16.08,14.46,15.57,14.46,15.62,16.26,16.99,16.99,16.13,16.04,15.45,14.08,14.92,14.37,15.72,16.31,16.06,16.90,19.07,18.63,19.98,18.86,19.20,17.67,16.29,15.31,15.28,13.99,13.08,13.83,13.03,14.25,13.65,13.24,12.44,13.84,13.21,13.95,13.74,12.46,13.38,11.70,13.10,12.48,11.95,10.88,11.93,10.73,12.29,12.54,11.45,11.86,10.30,10.12,10.89,10.03,11.18,10.47,11.22,11.00,10.36,10.44,10.18,9.79,9.71,9.47,9.99,9.69,10.63,10.66,11.26,11.34,10.37,9.78,9.95,9.18,9.01,8.81,8.79,9.54,9.22,9.25,10.12,9.95,9.31,9.34,8.64,8.67,8.57,8.10,8.28,8.47,8.95,8.73,8.52,8.00,8.04,7.82,7.72,8.04,8.25,8.23,8.47,7.61,7.47,7.62,7.78,7.30,7.77,7.28,7.09,7.06,7.33,6.93,7.24,7.20,6.76,6.83,6.70,6.92,6.96,6.62,6.43,6.25,6.28,6.42,6.05,6.36,6.14,5.68,5.46,5.72,5.51,5.66,5.69,5.50,5.14,5.29,5.07,4.73,4.58,4.52,4.37,3.70,3.97,4.16,3.80,3.81,3.53,3.04,3.24,2.93,2.85,2.64,2.94,2.78,2.53,2.35,2.20,1.98,2.48,2.43,2.51,2.47,3.01,2.64,3.23,2.95,3.04,2.58,2.76,2.96,2.73,2.77,2.38,2.58,1.86,2.33,1.80,2.16,2.22,2.60,2.28,2.55,1.90,2.41,2.06,2.68,2.41,2.65,2.79,2.63,2.35,2.12,1.97,1.60,1.65,1.79,1.67,1.99,1.57,0.93,0.77,0.92,1.40,1.60,2.04,2.25,2.48,3.00,3.18,2.79,2.93,2.66,2.13,2.23,1.70,1.83,1.57,1.37,1.44,1.79,1.47,1.84,1.84,2.39,2.61,2.32,2.76,2.84,3.02,3.47,3.62,31.58,31.58,31.58,31.58,31.59,31.58,31.58,31.58,31.58,31.59,31.58,31.59,31.58,31.60,31.61,31.58,31.60,31.58,31.58,31.58,31.58,31.58,31.58,31.57,31.58,31.59,31.60,31.60,31.59,31.61,31.62,31.62,31.61,31.59,31.61,31.62,31.62,31.62,31.64,31.62,31.61,31.61,31.61,31.60,31.59,31.60,31.56,31.54,31.63,31.56,31.60,31.61,31.60,31.62,31.62,31.61,31.63,31.63,31.62,31.58,31.64,31.63,31.62,31.64,31.63,31.64,31.62,31.61,31.64,31.61,31.63,31.64,31.63,31.62,31.59,31.57,31.59,31.57,31.59,31.57,31.58,31.63,31.62,31.61,31.59,31.63,31.60,31.57,31.56,31.60,31.59,31.61,31.61,31.57,31.62,31.60,31.59,31.59,31.61,31.61,31.60,31.59,31.61,31.59,31.55,31.60,31.54,31.52,31.58,31.54,31.57,31.58,31.58,31.59,31.63,31.59,31.59,31.61,31.62,31.58,31.58,31.61,31.57,31.56,31.57,31.53,31.55,31.54,31.54,31.56,31.56,31.58,31.57,31.57,31.60,31.59,31.60,31.58,31.61,31.58,31.59,31.55,31.60,31.61,31.60,31.57,31.58,31.59,31.60,31.60,31.57,31.60,31.60,31.56,31.58,31.61,31.60,31.60,31.59,31.59,31.58,31.56,31.58,31.56,31.57,31.55,31.56,31.55,31.55,31.54,31.56,31.56,31.58,31.55,31.58,31.58,31.59,31.58,31.58,31.57,31.57,31.57,31.57,31.58,31.57,31.55,31.59,31.60,31.57,31.58,31.56,31.57,31.57,31.58,31.59,31.57,31.59,31.56,31.59,31.57,31.61,31.59,31.59,31.58,31.59,31.58,31.60,31.58,31.58,31.59,31.58,31.56,31.57,31.58,31.56,31.56,31.59,31.54,31.55,31.54,31.56,31.56,31.56,31.55,31.52,31.58,31.58,31.60,31.61,31.60,31.60,31.59,31.62,31.60,31.60,31.54,31.55,31.60,31.59,31.61,31.58,31.61,31.61,31.59,31.60,31.58,31.56,31.60,31.57,31.58,31.60,31.59,31.60,31.59,31.60,31.59,31.54,31.58,31.57,31.58,31.58,31.59,31.57,31.59,31.59,31.56,31.58,31.59,31.57,31.56,31.57,31.58,31.57,31.59,31.55,31.58,31.58,31.57,31.54,31.59,31.58,31.58,31.59,31.60,31.60,31.57,31.60,31.61,31.61,31.60,31.57,31.57,31.58,31.54,31.58,31.58,31.58,31.55,31.57,31.55,31.57,31.57,31.58,31.58,31.56,31.58,31.56,31.55,31.58,31.55,31.51],[31.56,31.59,31.60,31.60,31.61,31.61,31.61,31.60,31.59,31.59,31.60,31.60,31.60,31.61,31.59,31.62,31.59,31.60,31.60,31.60,31.60,31.60,31.58,31.59,31.58,31.59,31.59,31.57,31.58,31.58,31.59,31.61,31.58,31.58,31.60,31.62,31.60,31.59,31.62,31.60,31.61,31.62,31.60,31.60,31.60,31.60,31.57,31.60,31.59,31.59,31.58,31.58,31.57,31.58,31.58,31.59,31.60,31.60,31.60,31.61,31.61,31.62,31.62,31.62,31.59,31.61,31.61,31.60,31.58,31.62,31.61,31.60,31.61,31.60,31.59,31.59,31.60,31.57,31.61,31.59,31.57,31.56,31.57,31.55,31.56,31.60,31.52,31.50,31.49,31.51,31.48,31.53,31.52,31.52,31.53,31.54,31.52,31.58,31.54,31.55,31.57,31.59,31.59,31.59,31.62,31.58,31.59,31.59,31.58,31.62,31.60,31.59,31.59,31.61,31.60,31.59,31.60,31.60,31.59,31.60,31.59,31.62,31.61,31.59,31.59,31.57,31.60,31.56,31.58,31.60,31.61,31.61,31.58,31.60,31.57,31.60,31.58,31.58,31.61,31.60,31.61,31.63,31.59,31.59,31.60,31.58,31.62,31.63,31.61,31.64,31.62,31.61,31.64,31.62,31.58,31.59,31.63,31.62,31.57,31.62,31.66,31.65,31.60,31.66,31.64,31.65,31.62,31.66,31.66,31.64,31.65,31.66,31.65,31.65,31.67,31.64,31.66,31.65,31.62,31.64,31.64,31.65,31.62,31.66,31.65,31.63,31.63,31.64,31.67,31.65,31.63,31.66,31.66,31.60,31.65,31.67,31.59,31.61,31.64,31.59,31.64,31.61,31.65,31.61,31.66,31.63,31.62,31.62,31.61,31.66,31.60,31.60,31.66,31.60,31.64,31.65,31.65,31.63,31.59,31.64,31.63,31.62,31.63,31.63,31.61,31.59,31.61,31.62,31.60,31.61,31.60,31.59,31.54,31.56,31.57,31.54,31.57,31.51,31.43,31.54,31.44,31.48,31.37,31.46,31.29,31.38,31.24,31.02,31.15,30.77,30.21,30.25,30.35,29.74,28.59,29.25,29.34,27.65,27.45,27.40,26.77,25.66,25.18,25.95,24.59,23.38,23.39,22.53,22.00,22.42,22.00,21.29,21.34,22.22,20.96,21.06,21.15,21.68,21.31,21.66,22.14,20.67,21.34,20.34,20.55,19.89,21.54,21.27,19.95,19.35,20.15,20.02,21.43,20.00,19.54,18.24,19.58,18.18,19.97,20.23,21.09,21.33,20.53,20.16,19.14,18.37,18.54,17.47,17.02,16.00,15.72,15.89,15.56,16.33,17.12,17.12,16.52,16.58,16.49,15.76,15.92,14.71,15.59,14.60,15.06,16.33,16.74,16.77,15.78,16.31,15.92,14.36,15.09,14.52,15.76,16.42,15.49,16.10,18.06,17.69,18.89,17.81,17.64,16.13,15.08,14.24,14.94,13.71,13.28,13.79,13.45,14.29,13.14,13.26,12.51,13.80,13.33,13.66,12.93,12.09,12.83,12.14,12.64,11.99,11.71,11.07,11.64,10.72,12.05,12.01,10.69,11.81,10.16,10.39,10.95,10.20,10.91,10.77,10.81,10.56,10.16,10.29,10.42,10.03,9.89,9.70,10.34,10.04,10.83,10.41,10.78,10.93,10.28,9.95,10.08,9.28,9.12,8.87,8.59,9.49,9.08,9.36,10.01,9.89,9.34,9.14,8.51,8.60,8.59,8.06,8.55,8.52,9.00,8.79,8.43,7.94,7.90,7.76,7.68,7.79,8.07,7.96,8.54,7.51,7.34,7.27,7.40,7.03,7.66,7.15,6.62,6.64,6.98,6.58,6.91,6.79,6.36,6.42,6.38,6.48,6.91,6.45,6.16,5.82,5.94,6.07,5.59,5.84,5.40,5.25,5.04,5.17,5.00,5.48,5.26,5.26,4.81,4.83,4.54,4.29,4.05,3.97,3.88,3.23,3.49,3.52,3.33,3.25,3.18,2.87,2.99,2.76,2.60,2.41,2.74,2.51,2.31,2.07,2.08,1.95,2.01,2.24,2.26,2.33,2.68,2.44,2.96,2.76,2.74,2.30,2.41,2.56,2.43,2.41,2.04,2.24,1.65,2.11,1.77,2.05,2.18,2.41,2.16,2.30,1.75,2.11,1.79,2.23,2.03,2.15,2.25,2.21,1.88,1.65,1.55,1.36,1.35,1.69,1.71,1.98,1.75,1.30,0.90,0.76,0.90,1.22,1.63,1.91,2.24,2.57,2.67,2.45,2.77,2.28,1.84,1.79,1.63,1.50,1.54,1.44,1.68,1.93,1.64,1.82,1.67,2.13,2.33,2.09,2.53,2.47,2.75,3.18,3.42,31.58,31.59,31.58,31.59,31.59,31.59,31.59,31.56,31.58,31.58,31.58,31.58,31.57,31.58,31.59,31.57,31.58,31.58,31.59,31.59,31.60,31.59,31.59,31.58,31.59,31.58,31.57,31.58,31.60,31.59,31.60,31.61,31.60,31.59,31.60,31.59,31.61,31.61,31.62,31.62,31.62,31.62,31.61,31.60,31.60,31.60,31.59,31.56,31.61,31.57,31.59,31.60,31.59,31.61,31.60,31.59,31.61,31.62,31.62,31.56,31.63,31.63,31.63,31.63,31.64,31.63,31.61,31.62,31.64,31.61,31.60,31.64,31.60,31.62,31.58,31.57,31.58,31.57,31.58,31.58,31.58,31.60,31.61,31.60,31.59,31.63,31.59,31.58,31.59,31.60,31.59,31.60,31.60,31.57,31.60,31.60,31.58,31.57,31.60,31.59,31.60,31.58,31.60,31.57,31.55,31.55,31.54,31.53,31.59,31.54,31.55,31.58,31.57,31.58,31.63,31.59,31.57,31.59,31.61,31.55,31.56,31.59,31.56,31.54,31.57,31.56,31.55,31.54,31.56,31.55,31.56,31.58,31.57,31.57,31.59,31.58,31.59,31.56,31.59,31.56,31.57,31.56,31.59,31.58,31.58,31.56,31.57,31.59,31.60,31.58,31.56,31.59,31.58,31.55,31.57,31.59,31.59,31.61,31.59,31.57,31.57,31.54,31.59,31.56,31.54,31.55,31.57,31.58,31.57,31.56,31.58,31.58,31.59,31.58,31.57,31.59,31.59,31.59,31.59,31.58,31.58,31.59,31.59,31.60,31.59,31.57,31.60,31.62,31.58,31.60,31.58,31.60,31.59,31.59,31.60,31.59,31.60,31.59,31.60,31.57,31.61,31.59,31.60,31.59,31.59,31.59,31.61,31.58,31.59,31.59,31.57,31.58,31.56,31.59,31.55,31.59,31.60,31.54,31.55,31.55,31.58,31.58,31.56,31.56,31.54,31.59,31.58,31.60,31.59,31.61,31.60,31.60,31.60,31.60,31.59,31.55,31.56,31.59,31.60,31.61,31.59,31.62,31.59,31.60,31.60,31.59,31.56,31.60,31.58,31.59,31.59,31.59,31.60,31.60,31.59,31.58,31.56,31.59,31.60,31.58,31.60,31.60,31.59,31.61,31.60,31.59,31.61,31.60,31.56,31.58,31.59,31.57,31.57,31.60,31.55,31.58,31.59,31.58,31.56,31.59,31.59,31.60,31.60,31.60,31.59,31.57,31.60,31.60,31.60,31.59,31.58,31.57,31.56,31.55,31.57,31.58,31.57,31.55,31.57,31.55,31.58,31.56,31.58,31.59,31.59,31.56,31.56,31.56,31.57,31.52,31.49],[31.58,31.61,31.62,31.62,31.60,31.59,31.60,31.60,31.59,31.58,31.63,31.59,31.62,31.61,31.60,31.62,31.60,31.61,31.61,31.63,31.61,31.62,31.59,31.60,31.58,31.61,31.58,31.57,31.59,31.58,31.60,31.63,31.59,31.62,31.63,31.64,31.62,31.60,31.62,31.62,31.61,31.64,31.60,31.62,31.62,31.60,31.58,31.61,31.61,31.60,31.59,31.58,31.57,31.58,31.57,31.59,31.62,31.63,31.62,31.63,31.63,31.62,31.62,31.64,31.60,31.63,31.62,31.61,31.59,31.64,31.62,31.62,31.64,31.62,31.62,31.60,31.61,31.57,31.60,31.58,31.56,31.56,31.56,31.54,31.56,31.58,31.51,31.51,31.51,31.51,31.49,31.56,31.52,31.54,31.54,31.55,31.54,31.56,31.55,31.57,31.57,31.57,31.60,31.59,31.62,31.59,31.59,31.58,31.58,31.58,31.61,31.58,31.59,31.61,31.59,31.58,31.62,31.62,31.58,31.59,31.58,31.64,31.62,31.60,31.60,31.58,31.61,31.59,31.61,31.62,31.62,31.62,31.58,31.59,31.58,31.63,31.58,31.61,31.61,31.59,31.61,31.63,31.58,31.58,31.60,31.61,31.61,31.64,31.63,31.64,31.64,31.61,31.64,31.63,31.59,31.59,31.61,31.60,31.57,31.61,31.64,31.62,31.56,31.63,31.65,31.64,31.56,31.64,31.64,31.61,31.60,31.64,31.63,31.60,31.62,31.62,31.61,31.60,31.61,31.60,31.59,31.63,31.56,31.62,31.61,31.58,31.60,31.56,31.63,31.61,31.58,31.61,31.63,31.53,31.60,31.61,31.50,31.52,31.59,31.50,31.59,31.54,31.61,31.52,31.62,31.56,31.53,31.57,31.54,31.63,31.52,31.51,31.61,31.53,31.60,31.61,31.62,31.58,31.51,31.60,31.60,31.51,31.59,31.60,31.56,31.51,31.58,31.57,31.53,31.56,31.54,31.52,31.47,31.51,31.42,31.47,31.51,31.45,31.28,31.46,31.41,31.39,31.27,31.39,31.26,31.24,31.18,30.93,30.89,30.72,30.12,30.15,30.13,29.32,28.51,28.97,29.17,27.64,27.35,26.96,26.61,25.56,24.90,25.62,24.67,23.15,23.31,22.44,21.76,22.45,22.04,21.18,21.00,22.31,20.65,20.59,20.86,21.29,21.22,20.75,21.41,20.22,20.77,19.56,20.21,19.02,21.56,20.96,19.75,18.61,20.07,19.77,21.22,19.90,19.08,17.85,19.24,17.99,19.54,19.99,20.94,21.32,20.85,20.35,19.24,18.64,18.34,17.65,16.95,15.32,15.32,15.29,15.61,16.37,16.84,16.85,16.04,16.49,16.12,15.33,15.20,13.54,14.65,13.60,14.61,15.46,16.26,16.03,15.30,15.38,15.02,12.99,13.87,13.41,14.89,15.74,15.17,16.14,17.84,17.86,19.17,18.31,18.07,16.32,15.16,14.28,14.22,12.95,12.33,12.86,12.31,13.73,12.73,12.55,11.39,13.17,12.19,13.50,12.71,11.58,12.24,10.73,11.94,11.30,11.17,10.06,11.14,9.85,11.49,11.67,10.30,10.96,9.38,9.28,9.96,9.28,10.10,9.68,10.41,9.65,9.58,9.52,9.35,8.93,8.81,8.48,9.02,8.83,9.63,9.36,10.04,10.18,8.88,8.80,8.71,7.99,8.21,8.06,8.06,8.47,8.47,8.40,9.46,9.32,8.38,8.47,7.74,7.83,7.74,7.26,7.50,7.69,8.01,7.76,7.29,6.96,7.18,7.15,6.96,7.29,7.40,7.66,8.22,7.15,6.85,6.90,6.86,6.66,6.97,6.48,6.07,6.43,6.56,6.13,6.31,6.15,5.88,5.94,5.91,6.16,6.27,5.89,5.72,5.40,5.51,5.38,5.17,5.30,5.10,4.77,4.50,4.69,4.62,4.88,4.82,4.60,4.38,4.38,4.23,3.95,3.71,3.62,3.51,3.04,3.15,3.25,3.14,3.09,2.95,2.59,2.68,2.48,2.34,2.19,2.54,2.46,2.30,1.87,1.95,1.73,1.82,1.98,1.91,2.03,2.28,2.07,2.54,2.34,2.27,1.95,2.04,2.15,2.15,2.24,1.86,2.14,1.63,2.15,1.84,2.22,2.38,2.59,2.20,2.23,1.83,2.09,1.72,2.02,1.76,1.90,1.93,1.84,1.60,1.37,1.29,1.28,1.40,1.74,1.78,2.06,1.90,1.56,1.23,0.90,0.77,0.88,1.21,1.51,1.79,2.11,2.30,2.08,2.24,1.91,1.52,1.51,1.44,1.23,1.32,1.34,1.62,1.99,1.73,1.82,1.70,2.16,2.27,1.94,2.36,2.29,2.51,2.89,3.03,31.58,31.59,31.59,31.59,31.57,31.57,31.58,31.57,31.59,31.58,31.58,31.60,31.57,31.59,31.60,31.57,31.60,31.58,31.60,31.59,31.60,31.58,31.60,31.57,31.59,31.58,31.60,31.60,31.60,31.63,31.62,31.63,31.62,31.62,31.64,31.63,31.64,31.64,31.65,31.63,31.63,31.64,31.62,31.61,31.61,31.61,31.58,31.56,31.62,31.58,31.60,31.59,31.61,31.63,31.62,31.62,31.63,31.64,31.63,31.60,31.64,31.64,31.63,31.65,31.64,31.63,31.63,31.64,31.64,31.61,31.63,31.64,31.63,31.63,31.61,31.57,31.59,31.58,31.62,31.59,31.60,31.63,31.63,31.62,31.62,31.64,31.62,31.59,31.61,31.62,31.60,31.62,31.63,31.58,31.63,31.62,31.60,31.60,31.63,31.61,31.61,31.60,31.62,31.59,31.56,31.60,31.56,31.54,31.59,31.56,31.60,31.59,31.58,31.60,31.63,31.63,31.60,31.61,31.62,31.56,31.59,31.62,31.57,31.56,31.60,31.56,31.58,31.57,31.59,31.58,31.57,31.61,31.59,31.57,31.61,31.60,31.62,31.58,31.62,31.59,31.57,31.56,31.60,31.61,31.60,31.57,31.59,31.59,31.61,31.61,31.58,31.61,31.60,31.57,31.58,31.61,31.61,31.62,31.59,31.60,31.59,31.57,31.60,31.57,31.57,31.57,31.58,31.59,31.57,31.57,31.59,31.59,31.60,31.58,31.60,31.61,31.61,31.61,31.60,31.59,31.59,31.59,31.60,31.60,31.59,31.57,31.59,31.61,31.59,31.61,31.58,31.60,31.60,31.59,31.59,31.61,31.61,31.58,31.60,31.59,31.62,31.60,31.60,31.59,31.60,31.60,31.62,31.59,31.60,31.60,31.59,31.58,31.57,31.60,31.58,31.58,31.60,31.56,31.56,31.57,31.58,31.59,31.58,31.56,31.55,31.59,31.58,31.61,31.62,31.61,31.61,31.59,31.60,31.60,31.58,31.55,31.55,31.62,31.60,31.63,31.59,31.62,31.62,31.61,31.60,31.60,31.57,31.59,31.58,31.60,31.61,31.59,31.61,31.61,31.62,31.60,31.57,31.59,31.59,31.59,31.61,31.60,31.59,31.59,31.60,31.58,31.60,31.59,31.58,31.57,31.58,31.59,31.58,31.59,31.56,31.57,31.60,31.58,31.56,31.59,31.60,31.59,31.60,31.59,31.60,31.58,31.61,31.61,31.60,31.58,31.58,31.59,31.57,31.57,31.59,31.60,31.59,31.58,31.58,31.56,31.61,31.61,31.60,31.61,31.62,31.60,31.57,31.58,31.59,31.57,31.55],[31.57,31.60,31.61,31.62,31.60,31.60,31.61,31.59,31.58,31.59,31.62,31.60,31.61,31.61,31.61,31.61,31.60,31.62,31.61,31.61,31.61,31.61,31.59,31.57,31.57,31.59,31.58,31.56,31.57,31.57,31.59,31.61,31.57,31.58,31.62,31.63,31.60,31.60,31.61,31.61,31.61,31.63,31.60,31.62,31.62,31.61,31.58,31.61,31.61,31.59,31.58,31.58,31.58,31.58,31.57,31.58,31.62,31.61,31.62,31.61,31.62,31.62,31.63,31.64,31.62,31.63,31.61,31.61,31.58,31.63,31.63,31.60,31.62,31.60,31.60,31.58,31.60,31.56,31.59,31.59,31.56,31.56,31.56,31.52,31.55,31.59,31.51,31.48,31.48,31.53,31.46,31.54,31.51,31.50,31.51,31.52,31.51,31.55,31.51,31.53,31.55,31.55,31.57,31.58,31.62,31.55,31.60,31.58,31.58,31.59,31.59,31.57,31.60,31.61,31.58,31.59,31.61,31.62,31.59,31.60,31.59,31.64,31.64,31.59,31.61,31.60,31.62,31.59,31.60,31.61,31.63,31.64,31.58,31.60,31.58,31.62,31.58,31.60,31.61,31.59,31.61,31.63,31.59,31.59,31.60,31.60,31.62,31.63,31.61,31.64,31.63,31.62,31.64,31.62,31.58,31.59,31.63,31.61,31.58,31.63,31.65,31.63,31.59,31.65,31.65,31.64,31.61,31.65,31.65,31.64,31.62,31.65,31.65,31.63,31.66,31.65,31.66,31.64,31.64,31.63,31.64,31.66,31.62,31.66,31.64,31.64,31.63,31.64,31.67,31.66,31.65,31.65,31.66,31.62,31.65,31.66,31.60,31.61,31.63,31.62,31.64,31.64,31.66,31.61,31.66,31.60,31.61,31.64,31.61,31.65,31.61,31.59,31.64,31.62,31.64,31.65,31.64,31.63,31.60,31.64,31.64,31.63,31.63,31.63,31.61,31.62,31.61,31.63,31.61,31.61,31.60,31.60,31.57,31.57,31.59,31.56,31.58,31.53,31.50,31.55,31.48,31.48,31.38,31.46,31.32,31.39,31.26,31.09,31.22,30.85,30.47,30.40,30.61,29.88,28.79,29.37,29.55,27.85,27.05,27.42,26.90,25.75,24.82,26.08,24.75,23.37,23.19,22.10,22.35,22.42,21.48,21.24,21.08,21.81,20.47,20.74,20.65,21.33,21.13,21.02,21.71,19.93,20.49,19.63,19.97,19.32,21.32,20.43,19.34,18.83,19.67,19.34,20.72,19.45,18.99,18.00,19.05,17.75,19.57,19.70,20.59,20.61,19.92,19.69,18.51,17.97,18.07,17.41,16.70,15.36,15.11,15.46,15.04,16.04,16.71,17.04,16.13,16.14,16.33,15.34,14.89,13.89,14.64,14.07,14.13,15.59,16.22,16.39,15.36,15.45,15.04,13.31,14.15,13.81,14.88,15.61,14.70,15.43,17.56,17.03,18.44,17.61,17.29,15.46,14.38,13.77,14.31,12.79,12.56,12.90,12.74,13.57,12.31,12.63,11.71,13.16,12.32,13.18,12.11,11.08,12.13,11.16,11.93,11.23,10.86,10.12,10.92,10.02,11.65,11.63,10.12,11.23,9.25,9.19,10.55,9.42,10.36,9.83,10.16,9.88,9.43,9.64,9.51,9.19,8.63,8.45,9.24,8.97,10.07,9.31,9.84,10.32,9.13,8.87,8.83,7.92,8.03,7.84,7.73,8.56,7.85,8.45,9.27,8.96,8.23,8.45,7.44,7.80,7.47,7.03,7.34,7.42,7.86,7.81,7.27,6.88,7.04,6.94,6.81,6.94,7.29,7.17,8.02,7.02,6.71,6.56,6.68,6.29,6.87,6.33,5.85,6.02,6.30,6.00,6.30,6.08,5.72,5.81,5.69,5.89,6.23,5.67,5.63,5.25,5.46,5.27,5.22,5.10,4.81,4.67,4.45,4.69,4.44,4.81,4.86,4.54,4.20,4.16,3.97,3.70,3.45,3.48,3.44,2.76,2.91,3.13,2.87,2.94,2.77,2.53,2.48,2.32,2.16,1.96,2.25,2.12,2.06,1.82,1.89,1.82,1.80,1.88,1.73,1.83,2.02,1.87,2.32,2.22,2.08,1.70,1.79,2.00,1.94,2.03,1.61,1.95,1.54,2.01,1.88,2.14,2.29,2.43,2.25,2.13,1.81,1.90,1.53,1.76,1.53,1.69,1.78,1.54,1.30,1.24,1.11,1.25,1.42,1.78,1.83,2.17,2.03,1.78,1.53,1.19,0.87,0.76,0.86,1.19,1.50,1.83,2.04,1.75,2.06,1.56,1.33,1.39,1.49,1.38,1.56,1.62,1.79,2.06,1.85,1.83,1.67,1.99,2.08,1.72,2.17,2.08,2.32,2.69,2.84,31.59,31.59,31.59,31.60,31.59,31.60,31.59,31.59,31.59,31.59,31.59,31.59,31.58,31.60,31.60,31.59,31.60,31.60,31.60,31.60,31.60,31.59,31.60,31.59,31.60,31.60,31.60,31.60,31.59,31.61,31.62,31.63,31.60,31.59,31.63,31.59,31.63,31.61,31.64,31.62,31.62,31.62,31.62,31.60,31.60,31.60,31.59,31.56,31.61,31.57,31.59,31.59,31.60,31.62,31.60,31.59,31.61,31.63,31.62,31.55,31.63,31.63,31.62,31.63,31.64,31.63,31.61,31.62,31.63,31.59,31.60,31.63,31.62,31.61,31.58,31.57,31.57,31.57,31.59,31.60,31.59,31.60,31.62,31.61,31.59,31.63,31.61,31.58,31.59,31.60,31.59,31.60,31.62,31.58,31.60,31.61,31.58,31.56,31.58,31.59,31.60,31.55,31.59,31.57,31.55,31.55,31.53,31.52,31.58,31.53,31.55,31.57,31.57,31.59,31.61,31.59,31.58,31.60,31.61,31.56,31.56,31.58,31.55,31.55,31.58,31.58,31.57,31.56,31.58,31.55,31.56,31.58,31.57,31.57,31.59,31.58,31.59,31.57,31.59,31.57,31.57,31.56,31.59,31.59,31.58,31.56,31.57,31.58,31.59,31.57,31.55,31.59,31.57,31.55,31.57,31.60,31.60,31.60,31.57,31.57,31.56,31.54,31.57,31.56,31.56,31.55,31.57,31.58,31.56,31.57,31.57,31.57,31.58,31.56,31.58,31.60,31.59,31.60,31.58,31.57,31.57,31.58,31.59,31.60,31.59,31.59,31.59,31.61,31.59,31.59,31.59,31.59,31.58,31.58,31.59,31.59,31.60,31.59,31.60,31.57,31.61,31.59,31.60,31.59,31.59,31.60,31.60,31.58,31.59,31.59,31.57,31.58,31.57,31.59,31.55,31.58,31.59,31.54,31.55,31.54,31.57,31.58,31.56,31.55,31.55,31.60,31.58,31.60,31.61,31.61,31.60,31.59,31.60,31.60,31.58,31.55,31.55,31.59,31.60,31.60,31.58,31.59,31.59,31.60,31.58,31.59,31.56,31.58,31.57,31.58,31.58,31.58,31.60,31.59,31.59,31.59,31.57,31.58,31.59,31.57,31.60,31.60,31.59,31.61,31.60,31.59,31.61,31.60,31.56,31.58,31.59,31.57,31.57,31.59,31.55,31.57,31.59,31.57,31.55,31.58,31.60,31.59,31.59,31.59,31.58,31.57,31.60,31.60,31.59,31.58,31.57,31.58,31.56,31.54,31.56,31.57,31.57,31.55,31.56,31.54,31.57,31.56,31.57,31.58,31.56,31.58,31.57,31.57,31.57,31.54,31.50],[31.57,31.60,31.61,31.61,31.59,31.58,31.60,31.59,31.57,31.59,31.60,31.59,31.60,31.62,31.61,31.63,31.59,31.62,31.61,31.60,31.59,31.59,31.57,31.57,31.57,31.58,31.57,31.57,31.57,31.56,31.58,31.58,31.57,31.57,31.61,31.63,31.60,31.60,31.62,31.62,31.60,31.63,31.58,31.60,31.61,31.58,31.57,31.59,31.61,31.59,31.58,31.57,31.56,31.57,31.57,31.58,31.61,31.58,31.62,31.61,31.62,31.61,31.63,31.62,31.61,31.64,31.61,31.61,31.57,31.63,31.63,31.59,31.61,31.61,31.58,31.58,31.59,31.56,31.59,31.59,31.54,31.55,31.54,31.53,31.53,31.56,31.50,31.48,31.48,31.50,31.47,31.51,31.51,31.51,31.51,31.53,31.51,31.56,31.55,31.54,31.54,31.57,31.58,31.57,31.60,31.54,31.60,31.56,31.55,31.59,31.59,31.56,31.59,31.61,31.57,31.57,31.61,31.62,31.57,31.58,31.58,31.63,31.63,31.59,31.59,31.61,31.62,31.59,31.59,31.60,31.62,31.62,31.58,31.59,31.57,31.60,31.58,31.60,31.61,31.60,31.61,31.64,31.59,31.60,31.58,31.60,31.61,31.64,31.61,31.65,31.63,31.62,31.64,31.63,31.58,31.60,31.62,31.62,31.59,31.62,31.65,31.65,31.60,31.65,31.66,31.65,31.62,31.66,31.66,31.64,31.63,31.65,31.65,31.64,31.66,31.65,31.65,31.64,31.64,31.62,31.63,31.65,31.61,31.65,31.65,31.63,31.62,31.63,31.66,31.64,31.63,31.64,31.65,31.60,31.64,31.65,31.57,31.59,31.63,31.61,31.64,31.63,31.65,31.59,31.65,31.59,31.58,31.63,31.61,31.64,31.59,31.58,31.63,31.61,31.63,31.64,31.64,31.62,31.57,31.63,31.62,31.61,31.61,31.62,31.60,31.61,31.60,31.61,31.58,31.59,31.58,31.58,31.57,31.56,31.57,31.55,31.56,31.50,31.45,31.53,31.45,31.44,31.31,31.42,31.26,31.32,31.16,30.97,31.06,30.69,30.15,30.06,30.43,29.77,28.53,28.94,29.14,27.71,27.14,27.40,27.14,25.49,24.87,25.93,24.89,23.37,23.77,22.63,22.41,22.63,21.86,21.22,21.32,21.90,20.55,20.80,20.74,21.27,20.99,21.04,21.52,20.20,20.56,19.80,20.17,19.25,21.48,20.76,19.70,18.77,19.92,19.41,21.17,19.69,19.31,18.08,19.03,17.94,19.66,19.80,20.70,20.91,20.51,20.10,18.90,18.23,18.30,17.57,17.04,15.49,15.15,15.43,15.25,16.05,16.73,16.89,16.13,16.23,16.23,15.28,15.09,13.95,14.72,14.00,14.70,15.99,16.63,16.89,15.75,15.35,15.19,13.35,13.90,13.80,14.71,15.53,14.69,15.79,17.61,17.54,18.79,17.95,17.63,15.88,14.63,14.24,14.20,12.67,12.50,12.90,12.65,13.95,12.91,13.08,11.58,13.40,12.33,13.38,12.32,11.41,12.19,11.04,11.76,10.95,10.92,10.06,10.99,10.01,11.60,11.92,10.46,11.20,9.30,9.22,10.33,9.36,10.42,9.75,10.29,10.32,9.58,9.44,9.22,9.06,8.64,8.48,9.15,8.72,9.69,9.15,9.88,10.28,9.17,8.67,8.75,7.91,8.09,7.93,7.80,8.47,8.01,8.41,9.22,9.11,8.27,8.54,7.56,7.57,7.48,7.15,7.47,7.51,7.87,7.66,7.23,6.82,7.03,7.11,6.87,7.19,7.31,7.41,8.22,7.41,6.83,6.80,6.83,6.52,6.84,6.42,5.87,6.33,6.35,6.21,6.31,6.03,5.71,5.73,5.78,5.87,6.21,5.62,5.57,5.06,5.38,5.03,5.06,5.12,4.92,4.47,4.15,4.51,4.22,4.75,4.77,4.40,4.01,3.97,3.93,3.77,3.34,3.37,3.38,2.82,3.06,3.15,3.01,3.09,2.90,2.54,2.45,2.44,2.05,1.96,2.40,2.23,2.26,1.84,2.07,1.98,1.85,1.89,1.55,1.74,1.96,1.67,2.29,2.08,1.93,1.61,1.67,1.95,1.93,2.10,1.71,2.21,1.69,2.30,2.07,2.52,2.66,2.69,2.47,2.36,2.10,2.17,1.72,1.97,1.58,1.73,1.66,1.27,1.25,1.27,1.26,1.63,1.73,2.09,2.01,2.49,2.52,2.16,1.84,1.59,1.29,0.87,0.76,0.87,1.20,1.59,1.86,1.52,1.79,1.28,1.24,1.17,1.43,1.44,1.72,1.85,2.12,2.37,2.09,2.06,1.78,2.24,2.28,1.75,2.35,2.08,2.33,2.67,2.75,31.59,31.60,31.59,31.60,31.60,31.59,31.59,31.59,31.59,31.59,31.59,31.60,31.59,31.61,31.61,31.60,31.61,31.60,31.60,31.60,31.62,31.60,31.61,31.60,31.60,31.60,31.61,31.60,31.60,31.61,31.62,31.62,31.62,31.59,31.62,31.60,31.63,31.63,31.63,31.62,31.62,31.62,31.62,31.61,31.59,31.60,31.57,31.56,31.61,31.57,31.60,31.60,31.59,31.62,31.62,31.59,31.61,31.63,31.62,31.55,31.62,31.63,31.61,31.63,31.63,31.62,31.60,31.63,31.63,31.60,31.60,31.64,31.61,31.62,31.59,31.56,31.58,31.57,31.59,31.61,31.58,31.62,31.62,31.61,31.59,31.64,31.61,31.58,31.59,31.61,31.59,31.60,31.61,31.56,31.61,31.59,31.56,31.57,31.61,31.59,31.59,31.55,31.59,31.57,31.54,31.57,31.54,31.51,31.58,31.54,31.55,31.56,31.56,31.59,31.62,31.61,31.57,31.60,31.61,31.55,31.55,31.61,31.55,31.54,31.58,31.57,31.57,31.57,31.58,31.56,31.55,31.60,31.57,31.56,31.59,31.59,31.60,31.56,31.61,31.57,31.57,31.55,31.59,31.60,31.60,31.56,31.56,31.58,31.60,31.59,31.55,31.59,31.58,31.55,31.57,31.59,31.60,31.61,31.58,31.57,31.56,31.54,31.58,31.55,31.57,31.55,31.57,31.56,31.57,31.56,31.58,31.57,31.58,31.56,31.59,31.60,31.58,31.58,31.58,31.55,31.57,31.56,31.56,31.59,31.57,31.56,31.60,31.60,31.56,31.58,31.56,31.59,31.57,31.58,31.59,31.58,31.59,31.56,31.58,31.56,31.60,31.58,31.57,31.56,31.58,31.59,31.60,31.57,31.59,31.59,31.56,31.56,31.57,31.58,31.53,31.54,31.59,31.53,31.53,31.53,31.56,31.57,31.55,31.55,31.53,31.58,31.56,31.60,31.60,31.60,31.59,31.58,31.60,31.58,31.57,31.57,31.54,31.58,31.60,31.60,31.58,31.59,31.60,31.60,31.60,31.58,31.56,31.57,31.56,31.57,31.57,31.58,31.59,31.58,31.58,31.57,31.54,31.55,31.57,31.55,31.58,31.58,31.58,31.59,31.58,31.56,31.59,31.58,31.55,31.57,31.57,31.56,31.55,31.57,31.53,31.56,31.58,31.57,31.53,31.56,31.59,31.57,31.59,31.58,31.57,31.57,31.59,31.59,31.58,31.57,31.56,31.58,31.56,31.56,31.56,31.58,31.57,31.54,31.56,31.54,31.57,31.56,31.57,31.57,31.55,31.58,31.58,31.57,31.58,31.54,31.53],[31.58,31.59,31.62,31.63,31.60,31.60,31.62,31.60,31.57,31.59,31.60,31.62,31.60,31.62,31.61,31.62,31.61,31.62,31.61,31.59,31.62,31.60,31.59,31.59,31.58,31.59,31.60,31.58,31.58,31.59,31.60,31.60,31.58,31.57,31.60,31.63,31.60,31.59,31.62,31.62,31.61,31.64,31.59,31.62,31.62,31.62,31.59,31.62,31.61,31.58,31.59,31.58,31.59,31.59,31.59,31.59,31.62,31.60,31.63,31.62,31.62,31.63,31.63,31.63,31.62,31.63,31.61,31.62,31.58,31.62,31.63,31.60,31.61,31.60,31.60,31.59,31.60,31.57,31.61,31.61,31.58,31.58,31.59,31.56,31.58,31.59,31.54,31.51,31.52,31.55,31.50,31.55,31.53,31.54,31.54,31.54,31.53,31.57,31.55,31.56,31.58,31.60,31.59,31.60,31.62,31.58,31.61,31.60,31.59,31.61,31.61,31.59,31.62,31.62,31.59,31.60,31.61,31.63,31.60,31.60,31.60,31.64,31.63,31.59,31.61,31.60,31.61,31.58,31.60,31.61,31.61,31.63,31.58,31.60,31.59,31.62,31.59,31.60,31.63,31.60,31.62,31.65,31.61,31.61,31.61,31.61,31.63,31.65,31.62,31.65,31.64,31.62,31.65,31.64,31.60,31.62,31.64,31.62,31.60,31.64,31.66,31.64,31.62,31.67,31.66,31.65,31.63,31.66,31.66,31.65,31.65,31.66,31.65,31.65,31.67,31.66,31.66,31.64,31.65,31.64,31.65,31.67,31.64,31.66,31.66,31.65,31.65,31.65,31.66,31.66,31.65,31.66,31.67,31.63,31.65,31.66,31.60,31.61,31.65,31.63,31.65,31.63,31.66,31.61,31.66,31.64,31.60,31.63,31.61,31.66,31.61,31.60,31.65,31.63,31.64,31.65,31.65,31.64,31.61,31.64,31.65,31.63,31.64,31.64,31.63,31.62,31.62,31.63,31.61,31.61,31.61,31.60,31.57,31.58,31.59,31.54,31.57,31.53,31.48,31.54,31.35,31.46,31.30,31.41,31.21,31.34,31.21,30.85,31.14,30.78,30.16,30.09,30.40,29.75,28.52,29.29,29.46,27.70,27.39,27.56,27.20,25.87,25.17,26.49,25.09,23.80,24.11,22.93,22.90,23.07,22.08,21.56,22.00,22.28,21.17,21.30,21.31,21.94,21.74,21.87,22.16,20.89,20.81,20.39,20.58,19.71,22.00,21.11,19.88,19.27,20.21,19.79,21.56,19.71,19.49,18.51,19.76,18.39,20.22,20.35,21.21,20.56,20.34,20.06,19.02,18.33,18.74,17.89,17.10,15.80,16.04,15.97,15.72,16.39,17.26,17.35,16.17,16.03,16.53,15.78,15.58,14.84,15.49,14.86,14.94,16.00,16.74,16.94,15.82,15.79,15.48,13.95,14.62,14.35,15.36,15.84,15.01,15.33,17.39,16.86,17.86,16.98,16.94,15.16,14.41,14.05,14.76,13.34,13.11,13.47,13.32,14.31,12.91,13.04,12.23,13.38,12.74,13.30,12.05,11.19,11.94,11.75,11.84,11.22,11.43,10.65,11.39,11.00,11.80,11.83,10.53,11.71,10.21,9.79,11.03,10.12,10.76,10.51,10.48,10.64,10.00,9.96,9.80,9.81,9.21,9.10,9.39,9.33,10.15,9.60,9.62,9.99,9.31,9.17,9.30,8.67,8.72,8.57,8.35,9.01,8.47,8.82,9.64,9.46,8.87,9.04,8.19,8.30,8.07,7.82,7.84,8.04,8.34,8.09,7.64,7.37,7.46,7.51,7.49,7.63,7.87,7.76,8.82,7.88,7.36,7.08,7.38,6.91,7.27,6.76,6.19,6.48,6.71,6.59,6.68,6.13,6.09,5.94,6.16,6.13,6.51,5.99,5.91,5.45,5.72,5.26,5.24,5.33,5.29,4.73,4.49,4.57,4.39,4.89,4.90,4.49,4.06,4.20,4.06,3.81,3.68,3.69,3.61,3.19,3.21,3.36,3.18,3.40,3.14,2.83,2.59,2.53,2.17,2.07,2.52,2.38,2.44,2.09,2.23,2.16,2.06,2.13,1.75,1.91,1.90,1.75,2.20,2.10,1.77,1.54,1.60,1.89,1.97,2.31,1.84,2.40,1.91,2.45,2.31,2.81,2.97,3.08,2.88,2.63,2.33,2.40,1.95,2.06,1.63,1.72,1.56,1.28,1.25,1.38,1.44,1.76,2.04,2.27,2.24,2.75,2.70,2.41,2.14,1.82,1.52,1.20,0.93,0.76,0.90,1.35,1.68,1.41,1.73,1.35,1.29,1.45,1.78,1.61,1.97,2.14,2.42,2.64,2.37,2.26,2.09,2.38,2.40,1.95,2.43,2.22,2.57,2.83,2.98,31.59,31.60,31.60,31.60,31.60,31.59,31.60,31.58,31.59,31.59,31.59,31.59,31.59,31.60,31.60,31.60,31.60,31.61,31.61,31.60,31.61,31.60,31.60,31.60,31.59,31.60,31.60,31.60,31.59,31.61,31.61,31.62,31.61,31.59,31.62,31.60,31.61,31.62,31.64,31.61,31.61,31.62,31.62,31.61,31.60,31.60,31.59,31.57,31.61,31.58,31.60,31.61,31.60,31.62,31.61,31.60,31.61,31.63,31.63,31.57,31.63,31.63,31.63,31.63,31.64,31.63,31.61,31.61,31.63,31.59,31.60,31.64,31.62,31.62,31.59,31.60,31.59,31.58,31.59,31.61,31.60,31.60,31.62,31.61,31.59,31.64,31.60,31.59,31.59,31.61,31.59,31.60,31.62,31.56,31.59,31.61,31.58,31.57,31.60,31.61,31.60,31.56,31.60,31.59,31.55,31.55,31.54,31.56,31.58,31.53,31.55,31.56,31.57,31.59,31.62,31.58,31.57,31.59,31.60,31.54,31.56,31.59,31.55,31.55,31.57,31.58,31.57,31.57,31.59,31.56,31.56,31.58,31.57,31.57,31.59,31.59,31.59,31.56,31.60,31.57,31.57,31.56,31.60,31.60,31.58,31.57,31.57,31.60,31.60,31.57,31.56,31.59,31.58,31.55,31.56,31.58,31.61,31.60,31.58,31.58,31.56,31.53,31.58,31.56,31.55,31.55,31.57,31.57,31.56,31.56,31.57,31.57,31.58,31.57,31.58,31.60,31.59,31.61,31.59,31.59,31.58,31.59,31.60,31.60,31.59,31.59,31.60,31.61,31.59,31.61,31.59,31.60,31.60,31.60,31.60,31.60,31.61,31.59,31.59,31.59,31.61,31.59,31.60,31.60,31.59,31.58,31.61,31.59,31.59,31.59,31.57,31.58,31.56,31.59,31.55,31.58,31.59,31.55,31.55,31.55,31.58,31.58,31.56,31.56,31.57,31.59,31.58,31.61,31.60,31.61,31.61,31.59,31.60,31.60,31.58,31.57,31.56,31.60,31.61,31.61,31.60,31.60,31.61,31.60,31.59,31.58,31.57,31.59,31.58,31.59,31.60,31.59,31.61,31.61,31.60,31.59,31.58,31.60,31.60,31.59,31.61,31.61,31.60,31.61,31.60,31.60,31.61,31.60,31.58,31.58,31.59,31.57,31.58,31.60,31.55,31.58,31.60,31.60,31.56,31.59,31.61,31.60,31.60,31.59,31.59,31.57,31.60,31.60,31.59,31.58,31.57,31.58,31.56,31.56,31.58,31.58,31.58,31.55,31.56,31.55,31.58,31.57,31.58,31.59,31.57,31.57,31.58,31.57,31.56,31.55,31.49],[31.57,31.59,31.61,31.62,31.61,31.60,31.63,31.62,31.59,31.60,31.63,31.62,31.62,31.61,31.61,31.62,31.61,31.62,31.62,31.63,31.62,31.62,31.60,31.59,31.58,31.61,31.60,31.60,31.59,31.58,31.60,31.61,31.59,31.59,31.62,31.64,31.63,31.61,31.63,31.64,31.64,31.64,31.60,31.62,31.62,31.62,31.57,31.61,31.62,31.61,31.59,31.59,31.57,31.57,31.57,31.59,31.62,31.61,31.62,31.63,31.62,31.62,31.63,31.64,31.61,31.64,31.61,31.62,31.60,31.64,31.64,31.63,31.63,31.63,31.62,31.60,31.61,31.58,31.61,31.60,31.56,31.56,31.57,31.56,31.57,31.59,31.52,31.52,31.50,31.53,31.48,31.56,31.54,31.56,31.56,31.54,31.54,31.58,31.57,31.59,31.58,31.58,31.60,31.60,31.62,31.59,31.62,31.59,31.59,31.62,31.62,31.59,31.62,31.64,31.61,31.59,31.63,31.62,31.60,31.60,31.61,31.63,31.63,31.62,31.62,31.61,31.61,31.61,31.64,31.63,31.64,31.64,31.60,31.62,31.61,31.64,31.61,31.61,31.63,31.61,31.62,31.64,31.60,31.60,31.62,31.62,31.63,31.64,31.63,31.65,31.64,31.62,31.65,31.64,31.60,31.62,31.62,31.62,31.61,31.62,31.65,31.65,31.60,31.64,31.66,31.64,31.63,31.66,31.65,31.63,31.64,31.66,31.65,31.64,31.65,31.65,31.65,31.64,31.64,31.63,31.64,31.65,31.63,31.66,31.64,31.65,31.65,31.64,31.65,31.65,31.64,31.64,31.66,31.65,31.65,31.65,31.63,31.61,31.64,31.63,31.65,31.64,31.65,31.63,31.65,31.64,31.63,31.64,31.64,31.64,31.62,31.61,31.64,31.63,31.63,31.64,31.64,31.63,31.60,31.64,31.63,31.62,31.63,31.63,31.61,31.63,31.62,31.62,31.61,31.62,31.60,31.59,31.59,31.59,31.57,31.56,31.59,31.53,31.44,31.54,31.46,31.43,31.26,31.40,31.27,31.25,31.19,30.81,31.07,30.64,30.14,29.98,30.49,29.75,28.39,29.14,29.24,27.42,27.62,27.43,27.20,25.61,25.21,26.32,25.18,23.75,24.24,23.18,23.06,23.48,22.49,21.50,22.30,22.82,21.07,21.06,21.37,22.06,21.59,21.54,22.36,20.76,20.89,19.96,20.55,19.13,22.09,21.58,20.15,18.95,20.46,20.01,21.53,20.27,19.79,18.56,19.88,18.34,20.48,20.61,21.55,21.19,20.93,20.60,19.50,19.37,19.33,18.46,17.78,15.93,16.25,16.08,16.42,17.04,17.70,18.00,16.75,17.05,17.14,16.11,15.80,14.64,15.47,14.60,15.59,16.74,17.55,17.62,16.63,16.01,15.66,14.05,14.84,14.43,15.40,15.96,15.64,16.48,18.21,18.14,18.92,18.29,18.17,16.74,15.65,15.17,14.77,13.59,12.97,13.71,13.08,14.53,13.80,13.85,12.28,14.03,13.04,13.92,13.19,12.22,12.86,11.69,12.40,11.53,11.76,10.48,11.56,10.60,11.95,12.62,11.23,11.70,10.12,9.53,10.80,9.85,10.79,10.27,10.78,11.04,10.29,10.07,9.79,9.64,9.24,8.94,9.42,8.94,9.90,9.63,10.06,10.36,9.43,9.10,9.09,8.40,8.73,8.49,8.56,9.08,8.78,9.16,9.73,9.91,9.14,9.20,8.49,8.24,8.17,7.85,8.15,7.95,8.16,7.85,7.54,7.08,7.57,7.63,7.48,7.82,8.15,8.27,8.99,8.16,7.54,7.47,7.71,7.26,7.24,6.90,6.22,6.93,6.76,6.80,6.83,6.53,6.13,6.13,6.41,6.18,6.65,6.00,6.04,5.40,5.83,5.36,5.50,5.61,5.61,4.90,4.53,4.87,4.46,5.00,5.20,4.70,4.16,4.39,4.35,4.12,3.68,3.77,3.81,3.24,3.42,3.56,3.35,3.71,3.27,2.77,2.63,2.58,2.11,2.10,2.60,2.60,2.61,2.12,2.48,2.41,2.28,2.26,1.70,1.90,1.88,1.64,2.36,2.24,1.89,1.62,1.71,2.19,2.18,2.47,2.00,2.59,2.12,2.56,2.49,3.02,3.22,3.34,3.06,2.86,2.57,2.52,2.16,2.31,1.84,1.96,1.84,1.42,1.50,1.76,1.71,2.18,2.18,2.62,2.50,2.88,2.89,2.74,2.47,2.05,1.99,1.45,1.30,0.92,0.76,0.99,1.48,1.31,1.51,1.25,1.32,1.48,2.02,1.87,2.23,2.34,2.75,2.94,2.65,2.51,2.17,2.57,2.53,1.96,2.64,2.23,2.63,2.91,2.91,31.58,31.58,31.57,31.59,31.58,31.56,31.56,31.55,31.56,31.57,31.56,31.57,31.56,31.57,31.58,31.56,31.57,31.57,31.59,31.57,31.58,31.58,31.58,31.59,31.58,31.58,31.60,31.61,31.59,31.61,31.62,31.63,31.62,31.59,31.62,31.63,31.63,31.62,31.64,31.63,31.62,31.62,31.62,31.62,31.60,31.60,31.58,31.57,31.62,31.58,31.60,31.61,31.61,31.62,31.62,31.60,31.61,31.63,31.62,31.56,31.63,31.63,31.62,31.63,31.64,31.62,31.63,31.61,31.63,31.60,31.61,31.63,31.63,31.61,31.58,31.57,31.58,31.57,31.58,31.61,31.59,31.60,31.63,31.61,31.60,31.64,31.62,31.58,31.60,31.61,31.59,31.62,31.62,31.57,31.61,31.61,31.57,31.59,31.62,31.60,31.60,31.57,31.60,31.58,31.55,31.59,31.55,31.53,31.59,31.54,31.56,31.57,31.57,31.59,31.62,31.58,31.57,31.61,31.61,31.56,31.57,31.61,31.56,31.55,31.59,31.59,31.57,31.55,31.60,31.57,31.56,31.58,31.58,31.57,31.59,31.60,31.60,31.57,31.61,31.58,31.57,31.56,31.61,31.59,31.59,31.58,31.58,31.60,31.61,31.59,31.57,31.59,31.58,31.55,31.58,31.59,31.59,31.61,31.59,31.57,31.57,31.54,31.59,31.56,31.55,31.54,31.57,31.57,31.57,31.56,31.57,31.58,31.60,31.58,31.57,31.60,31.59,31.60,31.60,31.57,31.59,31.59,31.60,31.60,31.59,31.59,31.60,31.61,31.59,31.60,31.59,31.60,31.59,31.59,31.60,31.60,31.61,31.59,31.59,31.59,31.61,31.59,31.59,31.59,31.59,31.59,31.61,31.59,31.60,31.59,31.57,31.58,31.56,31.59,31.54,31.58,31.60,31.55,31.55,31.55,31.57,31.58,31.56,31.56,31.54,31.59,31.57,31.60,31.60,31.60,31.59,31.58,31.60,31.59,31.58,31.57,31.55,31.59,31.60,31.60,31.60,31.59,31.61,31.60,31.60,31.59,31.57,31.59,31.58,31.58,31.59,31.59,31.60,31.60,31.59,31.58,31.57,31.58,31.60,31.57,31.59,31.60,31.59,31.60,31.60,31.58,31.59,31.60,31.56,31.58,31.59,31.57,31.57,31.59,31.56,31.58,31.59,31.60,31.55,31.57,31.60,31.58,31.60,31.58,31.58,31.58,31.60,31.59,31.58,31.58,31.57,31.57,31.57,31.55,31.58,31.59,31.58,31.55,31.58,31.56,31.58,31.57,31.57,31.59,31.59,31.55,31.56,31.55,31.56,31.52,31.49],[31.61,31.63,31.64,31.64,31.66,31.65,31.66,31.66,31.65,31.65,31.66,31.65,31.66,31.63,31.64,31.65,31.64,31.65,31.65,31.66,31.64,31.65,31.64,31.65,31.63,31.66,31.65,31.63,31.64,31.63,31.65,31.66,31.64,31.65,31.66,31.67,31.66,31.64,31.65,31.64,31.66,31.66,31.64,31.65,31.65,31.65,31.62,31.65,31.65,31.65,31.64,31.65,31.63,31.62,31.62,31.64,31.65,31.66,31.65,31.66,31.65,31.65,31.65,31.66,31.65,31.65,31.64,31.64,31.63,31.66,31.65,31.65,31.67,31.66,31.66,31.66,31.65,31.64,31.65,31.64,31.62,31.60,31.61,31.61,31.63,31.63,31.59,31.61,31.57,31.57,31.58,31.60,31.60,31.61,31.61,31.60,31.61,31.62,31.62,31.63,31.64,31.63,31.64,31.65,31.66,31.64,31.65,31.65,31.65,31.65,31.66,31.65,31.65,31.65,31.66,31.65,31.65,31.65,31.65,31.65,31.66,31.66,31.66,31.65,31.65,31.63,31.63,31.64,31.66,31.66,31.67,31.66,31.64,31.65,31.65,31.66,31.64,31.62,31.65,31.62,31.64,31.66,31.61,31.62,31.62,31.63,31.65,31.66,31.65,31.67,31.65,31.64,31.67,31.66,31.63,31.63,31.64,31.64,31.63,31.64,31.67,31.66,31.65,31.67,31.68,31.66,31.66,31.68,31.67,31.65,31.68,31.68,31.66,31.66,31.68,31.67,31.66,31.67,31.67,31.65,31.66,31.67,31.67,31.67,31.66,31.67,31.67,31.66,31.67,31.66,31.66,31.66,31.67,31.65,31.66,31.67,31.63,31.62,31.67,31.65,31.66,31.65,31.66,31.63,31.66,31.67,31.64,31.64,31.66,31.66,31.64,31.62,31.66,31.63,31.64,31.66,31.66,31.64,31.61,31.66,31.65,31.63,31.65,31.65,31.62,31.62,31.65,31.63,31.60,31.63,31.62,31.57,31.58,31.61,31.57,31.53,31.58,31.55,31.44,31.54,31.50,31.46,31.32,31.42,31.34,31.26,31.20,30.94,31.17,30.71,30.17,30.37,30.42,29.61,28.40,29.50,29.39,27.44,27.81,27.67,27.74,25.83,25.51,26.59,25.43,23.94,24.59,23.69,23.27,23.96,22.81,21.87,22.72,23.36,21.63,21.60,22.08,22.50,21.94,22.36,22.64,21.38,21.15,20.42,21.25,19.73,22.66,21.81,20.64,19.30,20.81,20.26,21.96,20.41,20.17,18.92,19.98,18.59,20.64,21.01,21.94,21.50,21.33,20.84,20.01,19.57,19.69,18.75,17.98,16.38,16.59,16.38,16.62,17.35,17.83,18.37,17.37,17.13,17.12,16.24,16.53,15.23,16.14,15.44,16.50,17.51,18.55,18.34,16.98,16.44,16.18,15.01,15.52,14.91,16.00,16.08,16.25,16.83,18.53,18.32,19.06,18.53,18.03,16.94,16.01,15.69,15.05,14.34,13.82,14.42,14.04,15.32,14.82,14.78,13.43,14.64,13.73,14.58,13.99,13.07,13.75,12.86,13.34,12.34,12.68,11.75,12.64,12.23,13.01,13.81,12.48,12.86,11.92,11.06,12.28,11.17,12.08,11.29,11.94,12.15,11.67,11.25,10.86,10.72,10.31,10.12,10.35,10.09,10.97,10.53,10.79,11.15,10.68,10.03,10.27,9.59,9.89,9.85,9.70,10.27,9.88,10.12,10.92,11.16,10.38,10.40,9.81,9.71,9.30,9.09,9.38,8.97,9.44,8.91,8.51,8.14,8.41,8.72,8.57,8.90,9.51,9.18,10.10,9.47,8.61,8.76,8.46,8.12,8.11,7.81,6.97,7.67,7.72,7.65,7.82,7.22,6.99,6.81,7.06,6.71,7.04,6.77,6.58,6.19,6.49,6.01,6.24,6.12,6.17,5.48,4.91,5.27,4.83,5.30,5.77,4.99,4.38,4.82,4.85,4.33,3.99,4.39,4.54,4.07,4.13,4.46,4.17,4.66,4.08,3.55,3.34,3.23,2.58,2.67,3.41,3.44,3.49,2.92,3.31,3.18,2.86,2.79,2.18,2.43,2.08,2.14,2.53,2.48,1.95,2.12,1.99,2.70,2.65,3.23,2.68,3.30,2.88,3.45,3.46,4.28,4.58,4.46,4.23,3.76,3.53,3.77,2.93,3.20,2.46,2.75,2.25,1.69,2.08,2.26,2.52,2.87,3.15,3.82,3.47,4.20,4.15,3.91,3.46,2.93,2.73,2.36,1.88,1.77,1.07,0.76,1.01,1.40,1.61,1.61,2.09,1.82,2.68,2.43,2.91,3.14,3.71,3.99,3.68,3.36,2.92,3.49,3.42,2.69,3.30,2.84,3.31,3.65,3.44,31.60,31.60,31.59,31.60,31.59,31.59,31.57,31.58,31.58,31.58,31.57,31.59,31.57,31.60,31.61,31.59,31.60,31.59,31.60,31.59,31.60,31.60,31.60,31.60,31.60,31.60,31.62,31.62,31.61,31.62,31.63,31.64,31.63,31.62,31.63,31.63,31.63,31.64,31.64,31.63,31.62,31.63,31.62,31.62,31.61,31.61,31.60,31.60,31.62,31.60,31.62,31.62,31.63,31.63,31.63,31.63,31.63,31.64,31.63,31.62,31.65,31.64,31.63,31.65,31.64,31.63,31.63,31.64,31.64,31.63,31.64,31.64,31.63,31.62,31.60,31.60,31.60,31.59,31.62,31.62,31.62,31.64,31.63,31.62,31.63,31.64,31.63,31.62,31.61,31.63,31.63,31.64,31.62,31.61,31.63,31.63,31.60,31.63,31.65,31.62,31.63,31.62,31.63,31.59,31.58,31.61,31.59,31.57,31.61,31.58,31.61,31.62,31.61,31.62,31.64,31.63,31.61,31.64,31.64,31.59,31.61,31.64,31.58,31.57,31.62,31.61,31.60,31.59,31.62,31.60,31.58,31.62,31.61,31.60,31.61,31.63,31.62,31.62,31.64,31.59,31.62,31.61,31.64,31.61,31.64,31.60,31.62,31.62,31.64,31.62,31.60,31.63,31.62,31.60,31.61,31.63,31.63,31.63,31.63,31.62,31.61,31.56,31.61,31.59,31.58,31.57,31.60,31.60,31.60,31.60,31.60,31.60,31.61,31.61,31.61,31.62,31.63,31.63,31.62,31.61,31.60,31.61,31.62,31.61,31.60,31.61,31.61,31.63,31.62,31.63,31.62,31.63,31.61,31.60,31.61,31.61,31.63,31.60,31.62,31.62,31.63,31.61,31.61,31.62,31.61,31.59,31.63,31.62,31.60,31.61,31.60,31.60,31.58,31.61,31.57,31.59,31.61,31.58,31.58,31.57,31.60,31.61,31.58,31.58,31.59,31.61,31.61,31.62,31.61,31.61,31.62,31.61,31.61,31.61,31.60,31.61,31.60,31.61,31.62,31.61,31.61,31.62,31.62,31.61,31.60,31.59,31.60,31.61,31.61,31.60,31.62,31.63,31.62,31.63,31.63,31.63,31.60,31.62,31.62,31.61,31.60,31.61,31.60,31.62,31.62,31.61,31.62,31.62,31.61,31.60,31.61,31.60,31.61,31.61,31.58,31.61,31.62,31.62,31.61,31.59,31.62,31.61,31.61,31.61,31.61,31.59,31.61,31.61,31.59,31.61,31.59,31.61,31.61,31.62,31.60,31.62,31.62,31.60,31.61,31.61,31.62,31.61,31.62,31.62,31.61,31.57,31.59,31.57,31.58,31.55,31.52],[31.62,31.63,31.64,31.64,31.66,31.65,31.66,31.66,31.65,31.65,31.66,31.64,31.66,31.63,31.63,31.64,31.63,31.64,31.64,31.65,31.64,31.66,31.64,31.65,31.63,31.65,31.64,31.63,31.63,31.61,31.65,31.65,31.64,31.64,31.65,31.66,31.65,31.63,31.64,31.63,31.65,31.65,31.63,31.65,31.64,31.64,31.63,31.64,31.64,31.65,31.63,31.64,31.62,31.63,31.62,31.63,31.65,31.65,31.65,31.65,31.64,31.64,31.65,31.66,31.64,31.65,31.63,31.64,31.62,31.66,31.64,31.65,31.66,31.66,31.65,31.65,31.65,31.64,31.65,31.64,31.61,31.60,31.61,31.61,31.63,31.63,31.60,31.60,31.57,31.56,31.56,31.60,31.59,31.61,31.60,31.60,31.61,31.62,31.61,31.62,31.63,31.63,31.64,31.64,31.66,31.64,31.64,31.63,31.64,31.65,31.65,31.63,31.65,31.64,31.65,31.63,31.65,31.65,31.64,31.65,31.64,31.66,31.66,31.65,31.64,31.61,31.63,31.62,31.66,31.65,31.66,31.66,31.63,31.65,31.64,31.66,31.63,31.62,31.66,31.62,31.64,31.66,31.61,31.62,31.62,31.62,31.65,31.66,31.65,31.67,31.65,31.64,31.67,31.66,31.63,31.63,31.65,31.65,31.64,31.65,31.67,31.67,31.65,31.68,31.68,31.67,31.67,31.68,31.68,31.67,31.68,31.69,31.67,31.67,31.69,31.68,31.67,31.68,31.68,31.66,31.67,31.69,31.68,31.67,31.68,31.68,31.67,31.67,31.68,31.67,31.67,31.67,31.68,31.67,31.67,31.68,31.66,31.64,31.67,31.66,31.67,31.66,31.67,31.66,31.66,31.65,31.66,31.64,31.66,31.66,31.65,31.64,31.64,31.64,31.62,31.66,31.65,31.64,31.62,31.63,31.64,31.59,31.64,31.64,31.61,31.59,31.62,31.58,31.56,31.61,31.60,31.56,31.53,31.54,31.52,31.45,31.50,31.51,31.39,31.47,31.28,31.43,31.20,31.19,31.06,31.20,31.03,30.48,30.97,30.52,29.78,29.98,29.83,29.02,27.73,28.79,28.83,26.34,26.72,26.32,26.92,24.78,24.52,25.79,24.95,23.52,24.33,23.20,22.89,23.49,22.58,21.71,22.21,22.77,21.48,21.12,21.86,22.26,21.41,22.45,22.56,21.07,20.98,20.10,20.97,19.74,22.31,21.57,20.35,19.27,20.61,19.84,21.86,19.97,19.92,18.75,19.43,18.14,20.14,20.76,21.79,20.93,20.91,20.31,19.48,18.62,19.43,18.28,17.39,16.02,15.95,15.85,16.01,16.91,17.41,18.14,17.18,16.77,16.63,15.72,16.02,14.82,15.62,15.18,15.79,17.01,18.06,17.89,16.46,16.04,16.03,14.61,14.99,14.48,15.40,15.60,15.75,16.47,18.03,17.83,18.86,18.24,17.82,16.49,15.34,15.29,14.53,13.81,13.49,13.79,13.64,15.00,13.90,14.43,13.06,14.22,13.19,14.34,13.36,12.27,13.33,12.28,13.30,11.80,12.18,11.29,12.07,11.43,12.42,12.92,11.93,12.03,11.37,10.78,11.82,11.10,12.00,11.04,11.73,11.91,11.40,11.14,10.78,10.46,10.21,9.98,10.31,10.01,11.20,10.62,10.92,11.08,10.59,10.21,10.09,9.42,9.91,9.64,9.59,10.28,9.74,10.00,10.84,11.01,10.30,10.08,9.80,9.52,9.29,8.77,9.35,8.72,9.48,9.08,8.56,8.01,8.43,8.63,8.36,9.08,9.17,9.33,9.79,9.04,8.30,8.23,8.32,7.97,8.00,7.98,7.02,7.57,7.59,7.45,7.84,7.22,7.08,6.81,6.89,6.74,6.67,6.46,6.42,6.04,6.34,5.94,6.27,5.83,5.89,5.27,4.95,5.26,5.09,5.33,5.35,4.75,4.81,4.73,4.48,4.44,4.04,4.17,4.15,3.95,3.75,4.12,3.82,4.40,3.80,3.68,3.19,3.16,2.44,2.62,3.41,3.37,3.75,3.20,3.60,3.49,3.10,3.09,2.40,2.66,2.26,2.15,2.46,2.05,1.65,1.95,1.72,2.35,2.36,3.09,2.67,3.57,3.23,3.83,4.06,4.99,5.52,5.12,4.90,4.10,3.93,3.88,3.13,3.11,2.42,2.57,2.05,1.65,2.24,2.68,2.72,3.32,3.59,4.29,4.01,5.07,5.03,4.77,4.08,3.55,3.08,2.71,2.22,1.79,1.48,1.02,0.76,0.93,1.36,1.56,2.23,2.35,3.18,2.88,3.42,3.87,4.48,4.84,4.50,4.04,3.31,3.90,3.56,2.82,3.29,2.61,3.21,3.35,3.10,31.60,31.61,31.60,31.60,31.60,31.60,31.58,31.58,31.59,31.59,31.58,31.60,31.59,31.61,31.62,31.60,31.62,31.60,31.61,31.61,31.61,31.61,31.61,31.61,31.61,31.61,31.62,31.62,31.62,31.62,31.63,31.63,31.63,31.64,31.63,31.63,31.65,31.65,31.64,31.63,31.63,31.64,31.62,31.62,31.61,31.62,31.60,31.60,31.63,31.60,31.62,31.62,31.63,31.63,31.63,31.63,31.63,31.64,31.63,31.63,31.65,31.64,31.63,31.66,31.65,31.63,31.63,31.65,31.64,31.63,31.64,31.64,31.63,31.62,31.60,31.58,31.60,31.58,31.62,31.62,31.62,31.64,31.63,31.62,31.63,31.65,31.63,31.62,31.61,31.63,31.65,31.64,31.63,31.61,31.64,31.64,31.60,31.64,31.65,31.62,31.64,31.62,31.63,31.59,31.59,31.62,31.57,31.56,31.62,31.58,31.61,31.61,31.61,31.62,31.64,31.64,31.62,31.64,31.64,31.59,31.62,31.63,31.58,31.57,31.62,31.60,31.60,31.56,31.61,31.57,31.58,31.63,31.61,31.61,31.63,31.63,31.62,31.63,31.65,31.61,31.63,31.62,31.64,31.61,31.64,31.60,31.63,31.62,31.65,31.64,31.61,31.64,31.62,31.61,31.62,31.63,31.63,31.63,31.61,31.60,31.60,31.57,31.61,31.59,31.59,31.58,31.60,31.60,31.60,31.59,31.61,31.60,31.59,31.59,31.61,31.63,31.63,31.63,31.63,31.61,31.60,31.61,31.63,31.60,31.61,31.60,31.60,31.62,31.62,31.63,31.62,31.62,31.61,31.61,31.61,31.59,31.62,31.61,31.62,31.61,31.62,31.61,31.60,31.62,31.61,31.60,31.62,31.62,31.61,31.62,31.61,31.61,31.59,31.62,31.60,31.60,31.62,31.59,31.59,31.58,31.60,31.60,31.58,31.59,31.57,31.61,31.60,31.62,31.62,31.61,31.62,31.62,31.60,31.62,31.61,31.61,31.60,31.61,31.62,31.62,31.61,31.61,31.62,31.61,31.61,31.59,31.59,31.62,31.61,31.60,31.63,31.64,31.62,31.62,31.62,31.62,31.61,31.61,31.62,31.61,31.61,31.61,31.60,31.61,31.62,31.61,31.61,31.61,31.61,31.61,31.61,31.61,31.61,31.61,31.59,31.61,31.61,31.62,31.59,31.60,31.61,31.62,31.61,31.62,31.61,31.60,31.62,31.61,31.60,31.62,31.60,31.61,31.62,31.63,31.60,31.62,31.64,31.61,31.62,31.62,31.63,31.62,31.62,31.63,31.61,31.58,31.61,31.59,31.60,31.57,31.52],[31.59,31.62,31.63,31.63,31.62,31.61,31.65,31.63,31.60,31.61,31.61,31.60,31.61,31.61,31.60,31.61,31.60,31.60,31.60,31.62,31.61,31.62,31.60,31.62,31.61,31.63,31.63,31.63,31.60,31.60,31.63,31.64,31.60,31.60,31.63,31.63,31.61,31.61,31.62,31.62,31.61,31.62,31.60,31.62,31.62,31.62,31.59,31.62,31.61,31.61,31.60,31.62,31.58,31.59,31.58,31.60,31.61,31.61,31.63,31.62,31.61,31.61,31.63,31.63,31.63,31.61,31.61,31.60,31.59,31.63,31.61,31.61,31.62,31.62,31.62,31.62,31.62,31.60,31.64,31.64,31.61,31.60,31.62,31.61,31.62,31.64,31.60,31.61,31.60,31.59,31.58,31.61,31.60,31.60,31.60,31.60,31.59,31.62,31.60,31.61,31.63,31.64,31.63,31.63,31.65,31.64,31.64,31.64,31.62,31.64,31.63,31.62,31.65,31.64,31.64,31.62,31.65,31.65,31.62,31.63,31.62,31.66,31.65,31.64,31.63,31.61,31.63,31.61,31.65,31.65,31.65,31.64,31.59,31.63,31.59,31.64,31.61,31.61,31.65,31.62,31.63,31.66,31.61,31.62,31.61,31.61,31.64,31.66,31.63,31.66,31.63,31.63,31.66,31.64,31.60,31.63,31.65,31.64,31.64,31.64,31.66,31.66,31.65,31.68,31.67,31.67,31.66,31.68,31.68,31.67,31.67,31.67,31.68,31.67,31.69,31.67,31.68,31.67,31.66,31.67,31.67,31.69,31.67,31.68,31.68,31.67,31.67,31.67,31.68,31.68,31.67,31.68,31.68,31.66,31.67,31.68,31.62,31.64,31.66,31.64,31.66,31.65,31.67,31.64,31.67,31.67,31.65,31.65,31.63,31.67,31.65,31.63,31.67,31.65,31.65,31.66,31.67,31.66,31.61,31.66,31.67,31.63,31.65,31.66,31.64,31.61,31.64,31.65,31.61,31.62,31.63,31.59,31.51,31.58,31.55,31.49,31.50,31.53,31.37,31.49,31.32,31.45,31.22,31.30,31.18,31.28,31.11,30.68,31.14,30.71,30.08,30.19,30.06,29.56,28.49,29.33,29.17,27.64,27.42,27.35,27.06,26.08,25.58,26.16,25.21,24.30,24.69,23.75,24.04,24.10,23.03,22.59,23.42,23.46,22.47,22.55,22.82,23.10,23.12,22.97,23.12,22.12,21.75,21.62,21.63,21.03,23.12,21.87,20.87,20.63,21.20,21.11,22.22,20.70,20.55,19.83,20.62,19.34,21.06,21.32,22.00,21.61,21.22,20.99,20.26,19.24,19.90,18.90,18.34,17.18,17.31,17.15,17.35,17.80,18.24,18.52,17.34,17.56,17.52,16.94,17.05,16.25,16.67,16.27,16.88,17.67,18.56,18.22,17.08,16.92,16.65,15.45,15.92,15.60,16.48,16.66,16.45,16.76,18.41,18.12,18.74,18.17,17.91,16.82,15.96,15.73,15.69,14.88,14.61,14.82,14.55,15.78,14.81,14.99,14.04,14.99,14.27,15.14,14.13,13.34,13.83,13.47,13.63,12.96,13.22,12.53,13.18,12.78,13.52,13.69,12.64,13.66,12.31,11.83,12.85,11.97,12.93,12.42,12.74,12.94,12.25,12.13,11.91,11.76,11.03,11.09,11.63,11.46,12.37,11.91,12.02,12.05,11.59,11.19,11.22,10.63,10.80,10.84,10.59,11.26,10.80,10.79,11.72,11.57,11.21,10.99,10.49,10.52,10.37,9.98,10.39,9.87,10.40,10.11,9.69,9.27,9.31,9.66,9.64,10.00,10.30,9.64,10.54,9.53,8.84,9.26,8.92,8.85,9.04,8.64,7.80,8.51,8.29,8.08,8.52,7.88,7.69,7.54,7.61,7.48,7.43,7.42,7.09,6.81,6.86,6.60,6.77,6.26,6.10,5.57,5.35,5.78,5.28,5.40,5.98,5.12,4.94,4.84,4.73,4.64,4.33,4.48,4.61,4.23,4.06,4.29,4.09,4.26,3.90,3.31,2.98,2.93,2.21,2.33,3.14,3.17,3.63,3.01,3.67,3.69,3.27,2.97,2.53,2.45,2.11,1.79,2.24,2.11,1.70,1.70,1.79,2.55,2.39,3.03,2.61,3.19,2.89,3.48,3.85,4.51,4.93,4.76,4.30,3.98,3.90,3.79,3.07,3.13,2.41,2.66,2.24,1.73,2.47,2.92,3.02,3.56,3.70,4.55,4.12,4.72,4.82,4.76,4.04,3.52,3.30,2.98,2.44,1.73,1.69,1.47,1.15,0.78,1.06,1.45,1.93,2.40,2.83,2.92,3.69,3.60,4.65,4.76,4.18,3.59,3.03,3.58,3.18,2.45,2.98,2.52,3.14,3.31,3.36,31.59,31.59,31.59,31.59,31.59,31.59,31.59,31.58,31.59,31.59,31.58,31.59,31.58,31.60,31.61,31.60,31.61,31.60,31.61,31.59,31.59,31.59,31.60,31.61,31.60,31.60,31.62,31.62,31.62,31.63,31.63,31.63,31.63,31.62,31.63,31.62,31.65,31.65,31.63,31.63,31.64,31.63,31.61,31.61,31.61,31.62,31.60,31.59,31.61,31.58,31.61,31.62,31.61,31.63,31.61,31.60,31.63,31.63,31.61,31.60,31.64,31.63,31.63,31.65,31.64,31.63,31.63,31.63,31.63,31.62,31.64,31.64,31.63,31.62,31.61,31.58,31.60,31.59,31.61,31.62,31.59,31.61,31.62,31.62,31.61,31.63,31.61,31.60,31.59,31.63,31.62,31.62,31.63,31.63,31.62,31.62,31.61,31.63,31.65,31.62,31.63,31.61,31.63,31.59,31.57,31.58,31.56,31.56,31.60,31.57,31.58,31.59,31.60,31.61,31.63,31.61,31.59,31.62,31.62,31.58,31.60,31.61,31.58,31.57,31.60,31.58,31.59,31.58,31.60,31.57,31.58,31.61,31.59,31.60,31.61,31.62,31.59,31.63,31.63,31.59,31.61,31.60,31.62,31.60,31.62,31.59,31.59,31.59,31.63,31.61,31.59,31.63,31.61,31.59,31.59,31.61,31.63,31.62,31.61,31.60,31.58,31.55,31.61,31.58,31.56,31.56,31.59,31.59,31.59,31.58,31.60,31.58,31.60,31.59,31.59,31.61,31.63,31.62,31.62,31.59,31.60,31.60,31.62,31.61,31.61,31.61,31.60,31.62,31.60,31.63,31.61,31.63,31.61,31.60,31.61,31.61,31.61,31.60,31.60,31.60,31.62,31.60,31.62,31.62,31.60,31.59,31.61,31.61,31.60,31.61,31.59,31.60,31.57,31.61,31.57,31.60,31.60,31.57,31.58,31.57,31.59,31.59,31.58,31.58,31.57,31.60,31.59,31.62,31.60,31.62,31.62,31.62,31.60,31.61,31.61,31.63,31.61,31.62,31.61,31.61,31.61,31.61,31.62,31.62,31.61,31.60,31.59,31.62,31.60,31.59,31.61,31.62,31.61,31.62,31.62,31.61,31.58,31.61,31.62,31.60,31.61,31.61,31.60,31.61,31.61,31.61,31.60,31.61,31.59,31.59,31.60,31.59,31.60,31.61,31.58,31.60,31.61,31.60,31.58,31.60,31.62,31.61,31.61,31.61,31.61,31.59,31.60,31.61,31.59,31.61,31.58,31.60,31.60,31.62,31.59,31.61,31.60,31.59,31.59,31.59,31.61,31.60,31.60,31.62,31.61,31.57,31.59,31.58,31.58,31.58,31.54],[31.61,31.62,31.63,31.62,31.61,31.62,31.63,31.63,31.61,31.62,31.64,31.63,31.64,31.62,31.62,31.62,31.62,31.62,31.62,31.63,31.62,31.63,31.61,31.61,31.60,31.62,31.62,31.60,31.61,31.59,31.61,31.62,31.61,31.62,31.63,31.65,31.64,31.62,31.63,31.63,31.64,31.64,31.61,31.63,31.62,31.62,31.60,31.63,31.63,31.63,31.61,31.62,31.60,31.60,31.59,31.61,31.63,31.62,31.63,31.63,31.63,31.63,31.63,31.64,31.63,31.64,31.63,31.63,31.62,31.65,31.64,31.64,31.64,31.63,31.63,31.61,31.61,31.59,31.61,31.61,31.58,31.57,31.58,31.57,31.58,31.60,31.54,31.53,31.53,31.54,31.51,31.57,31.55,31.57,31.55,31.57,31.56,31.58,31.57,31.60,31.60,31.60,31.61,31.62,31.63,31.61,31.62,31.61,31.59,31.62,31.62,31.60,31.62,31.62,31.62,31.60,31.63,31.64,31.62,31.61,31.61,31.65,31.64,31.63,31.63,31.61,31.62,31.61,31.64,31.64,31.65,31.64,31.62,31.64,31.61,31.64,31.61,31.61,31.64,31.61,31.63,31.66,31.61,31.62,31.62,31.61,31.64,31.66,31.64,31.66,31.64,31.64,31.66,31.65,31.61,31.63,31.65,31.64,31.63,31.64,31.66,31.66,31.64,31.67,31.67,31.66,31.65,31.68,31.67,31.66,31.67,31.68,31.67,31.67,31.68,31.67,31.69,31.68,31.66,31.65,31.67,31.68,31.66,31.68,31.68,31.67,31.67,31.67,31.68,31.67,31.66,31.68,31.68,31.66,31.67,31.68,31.66,31.65,31.67,31.65,31.67,31.66,31.67,31.65,31.67,31.67,31.66,31.67,31.66,31.67,31.65,31.65,31.67,31.65,31.66,31.67,31.66,31.65,31.65,31.67,31.65,31.64,31.65,31.65,31.63,31.64,31.64,31.63,31.61,31.62,31.62,31.57,31.57,31.59,31.56,31.56,31.57,31.54,31.42,31.51,31.45,31.46,31.24,31.40,31.32,31.30,31.24,31.07,31.19,30.86,30.15,30.36,30.66,29.96,28.78,29.37,29.50,27.74,27.26,27.92,27.12,25.56,25.62,26.60,24.82,23.49,23.83,22.78,22.91,23.07,22.12,21.29,21.88,22.28,20.66,20.85,21.15,21.76,21.18,21.88,22.67,20.91,20.73,19.81,20.46,19.49,21.77,20.96,19.80,19.11,20.21,19.49,21.34,19.57,19.34,18.28,19.46,17.78,20.09,20.29,21.27,20.60,20.10,20.03,18.82,18.52,18.91,17.82,17.01,15.50,15.72,15.49,15.61,16.35,17.18,17.76,16.69,16.66,16.58,15.39,15.71,14.39,15.40,14.56,15.32,16.15,17.44,17.26,15.97,15.72,15.52,13.94,14.80,14.13,15.36,15.49,15.28,16.32,18.07,17.99,19.32,18.42,17.81,16.54,15.18,14.83,14.45,13.59,12.80,13.87,13.19,14.45,13.27,13.63,12.34,13.27,12.65,13.22,12.70,11.66,12.48,11.79,12.40,11.32,11.96,10.65,11.62,11.05,11.88,12.24,11.17,11.70,10.45,10.00,10.82,10.15,10.65,10.30,10.59,10.75,10.32,9.96,9.74,9.65,9.16,9.22,9.39,9.32,10.11,9.79,10.16,10.43,9.62,9.24,9.47,8.59,8.89,8.81,8.74,9.21,8.66,8.79,9.77,9.98,9.21,9.05,8.50,8.42,8.26,7.87,8.28,8.03,8.39,8.36,7.81,7.28,7.53,7.59,7.60,7.88,8.03,7.76,8.76,7.96,7.27,7.45,7.17,7.11,7.33,6.95,6.20,6.65,6.84,6.66,7.00,6.48,6.17,5.96,6.08,5.94,6.06,5.93,5.72,5.13,5.47,5.20,5.34,5.41,5.13,4.68,4.47,4.64,4.33,4.51,4.74,4.19,4.03,4.11,3.83,3.75,3.54,3.66,3.71,3.32,3.07,3.45,3.11,3.49,2.99,2.76,2.43,2.40,1.79,1.86,2.40,2.27,2.52,2.17,2.59,2.68,2.42,2.25,1.77,1.66,1.49,1.37,1.78,1.69,1.49,1.58,1.70,2.24,2.04,2.60,2.07,2.59,2.36,2.68,2.89,3.36,3.74,3.36,3.34,2.93,2.88,2.98,2.49,2.67,2.01,2.29,2.06,1.71,2.13,2.34,2.23,2.87,2.80,3.47,2.98,3.65,3.57,3.62,3.19,2.75,2.64,2.17,1.93,1.54,1.58,1.46,1.36,0.84,0.76,0.88,1.42,1.78,2.25,2.41,2.87,2.86,3.36,3.47,3.13,2.71,2.36,2.56,2.50,1.96,2.44,2.10,2.63,2.74,2.72,31.58,31.60,31.59,31.59,31.59,31.59,31.58,31.58,31.59,31.59,31.59,31.60,31.59,31.61,31.61,31.60,31.61,31.60,31.61,31.60,31.61,31.61,31.62,31.62,31.61,31.62,31.62,31.62,31.62,31.62,31.63,31.63,31.63,31.61,31.62,31.62,31.64,31.63,31.64,31.63,31.62,31.62,31.63,31.62,31.61,31.61,31.60,31.59,31.63,31.60,31.61,31.61,31.61,31.63,31.63,31.61,31.62,31.64,31.63,31.60,31.64,31.64,31.63,31.65,31.64,31.64,31.63,31.64,31.64,31.62,31.62,31.64,31.64,31.63,31.62,31.61,31.60,31.60,31.62,31.62,31.61,31.63,31.63,31.62,31.62,31.65,31.62,31.60,31.60,31.62,31.62,31.62,31.62,31.59,31.62,31.62,31.58,31.62,31.63,31.61,31.61,31.59,31.61,31.60,31.59,31.61,31.59,31.55,31.60,31.56,31.58,31.59,31.59,31.60,31.63,31.62,31.59,31.62,31.63,31.58,31.59,31.63,31.57,31.56,31.61,31.59,31.59,31.57,31.60,31.59,31.57,31.61,31.59,31.59,31.61,31.62,31.61,31.59,31.63,31.59,31.59,31.59,31.63,31.61,31.62,31.59,31.61,31.61,31.64,31.61,31.60,31.62,31.61,31.59,31.60,31.62,31.62,31.62,31.61,31.61,31.60,31.56,31.60,31.57,31.59,31.57,31.60,31.60,31.60,31.60,31.60,31.60,31.60,31.59,31.60,31.62,31.61,31.62,31.61,31.60,31.61,31.61,31.62,31.62,31.60,31.59,31.61,31.62,31.61,31.62,31.61,31.62,31.61,31.61,31.61,31.61,31.62,31.60,31.61,31.61,31.62,31.60,31.61,31.61,31.61,31.59,31.62,31.61,31.61,31.60,31.59,31.60,31.58,31.60,31.58,31.60,31.62,31.57,31.57,31.56,31.59,31.59,31.58,31.57,31.57,31.60,31.59,31.62,31.61,31.61,31.61,31.60,31.60,31.62,31.59,31.61,31.57,31.60,31.62,31.61,31.61,31.62,31.61,31.61,31.61,31.59,31.58,31.61,31.60,31.61,31.62,31.62,31.62,31.62,31.63,31.62,31.59,31.61,31.61,31.60,31.61,31.61,31.60,31.62,31.61,31.60,31.62,31.61,31.59,31.60,31.61,31.60,31.60,31.61,31.57,31.60,31.61,31.61,31.58,31.59,31.62,31.61,31.61,31.61,31.61,31.59,31.62,31.60,31.59,31.59,31.58,31.60,31.59,31.61,31.59,31.60,31.60,31.58,31.59,31.58,31.60,31.60,31.60,31.60,31.58,31.58,31.62,31.56,31.59,31.56,31.53],[31.60,31.61,31.62,31.61,31.60,31.59,31.62,31.60,31.57,31.59,31.60,31.61,31.60,31.62,31.61,31.61,31.59,31.61,31.59,31.61,31.60,31.59,31.59,31.61,31.58,31.60,31.62,31.59,31.59,31.58,31.61,31.59,31.58,31.58,31.61,31.63,31.60,31.61,31.62,31.62,31.60,31.63,31.59,31.61,31.61,31.60,31.58,31.61,31.61,31.59,31.58,31.58,31.57,31.58,31.58,31.58,31.60,31.59,31.61,31.62,31.62,31.62,31.62,31.63,31.62,31.62,31.61,31.61,31.58,31.62,31.63,31.60,31.62,31.60,31.60,31.59,31.60,31.58,31.61,31.61,31.58,31.58,31.59,31.59,31.58,31.60,31.55,31.54,31.54,31.56,31.54,31.57,31.57,31.57,31.57,31.56,31.55,31.59,31.57,31.59,31.60,31.61,31.61,31.61,31.63,31.61,31.63,31.61,31.59,31.63,31.61,31.59,31.62,31.62,31.61,31.59,31.62,31.62,31.59,31.60,31.60,31.64,31.64,31.61,31.61,31.61,31.62,31.60,31.63,31.63,31.64,31.64,31.59,31.62,31.59,31.63,31.60,31.60,31.62,31.60,31.62,31.65,31.60,31.61,31.61,31.61,31.62,31.65,31.63,31.65,31.63,31.63,31.65,31.64,31.60,31.62,31.64,31.64,31.63,31.64,31.66,31.66,31.64,31.68,31.67,31.66,31.66,31.68,31.68,31.66,31.66,31.67,31.67,31.67,31.69,31.67,31.68,31.67,31.66,31.66,31.68,31.68,31.66,31.68,31.68,31.67,31.67,31.67,31.68,31.67,31.66,31.68,31.68,31.65,31.67,31.68,31.63,31.63,31.67,31.65,31.66,31.66,31.67,31.65,31.67,31.67,31.65,31.64,31.63,31.67,31.63,31.62,31.67,31.65,31.66,31.67,31.66,31.65,31.62,31.66,31.65,31.64,31.65,31.65,31.64,31.63,31.64,31.64,31.61,31.62,31.62,31.59,31.56,31.60,31.58,31.55,31.57,31.55,31.46,31.51,31.46,31.47,31.31,31.41,31.25,31.34,31.22,30.93,31.19,30.86,30.23,30.34,30.53,29.98,28.75,29.66,29.63,27.99,27.95,28.05,27.48,26.12,25.80,27.12,25.47,24.12,24.44,23.44,23.58,23.70,22.82,22.26,22.64,22.94,21.95,21.88,22.07,22.62,22.34,22.50,22.56,21.50,21.57,20.77,21.20,20.44,22.67,21.65,20.47,20.01,20.98,20.42,21.60,20.06,20.30,19.23,20.47,19.11,20.84,20.93,21.77,21.42,21.00,20.75,19.79,19.29,19.63,18.81,18.39,16.86,16.86,16.76,16.50,17.43,18.29,18.37,17.43,17.60,17.63,16.41,16.91,15.66,16.50,15.69,16.69,17.52,18.27,18.48,17.19,16.88,16.51,15.18,15.71,15.23,16.33,16.62,16.44,16.65,18.51,18.18,18.84,18.10,17.72,16.61,15.66,15.62,15.36,14.61,14.09,14.84,14.39,15.69,14.71,15.07,13.65,14.93,13.93,14.51,13.32,12.61,13.26,13.17,13.10,12.13,12.39,12.02,12.53,12.32,13.10,13.72,12.20,13.28,11.72,11.19,12.55,11.35,12.43,11.77,12.01,12.57,11.84,11.49,11.36,11.28,10.60,10.35,10.83,10.31,11.32,10.60,10.90,11.18,10.63,10.16,10.20,9.42,10.03,9.80,9.75,10.60,9.68,10.06,10.89,11.07,10.52,10.53,9.57,9.72,9.33,8.83,9.07,8.71,9.14,8.88,8.36,7.93,7.99,8.41,8.36,8.76,9.28,8.83,10.02,9.07,8.26,8.38,7.95,7.85,7.87,7.43,6.47,7.60,7.23,7.48,7.47,7.12,6.74,6.39,6.79,6.41,6.81,6.49,6.31,5.72,6.21,5.72,5.81,6.04,5.86,5.17,4.90,5.13,4.71,4.95,5.37,4.61,4.25,4.53,4.33,4.00,3.82,4.20,4.24,3.79,3.75,4.30,3.77,4.31,3.76,3.20,2.87,2.72,2.12,2.00,2.60,2.51,2.57,2.22,2.50,2.48,2.34,2.21,1.67,1.68,1.64,1.53,2.11,2.12,1.84,1.73,2.02,2.66,2.45,2.99,2.17,2.91,2.21,2.77,2.71,3.27,3.78,3.72,3.67,3.09,2.91,3.29,2.62,2.87,2.15,2.49,2.40,1.83,2.10,2.40,2.22,2.65,2.76,3.33,2.87,3.53,3.38,3.31,2.87,2.33,2.45,1.83,1.68,1.45,1.55,1.57,1.77,1.25,0.98,0.78,0.95,1.47,1.81,2.13,2.49,2.58,3.06,3.14,2.97,2.51,2.26,2.61,2.56,2.10,2.80,2.43,3.11,3.23,3.10,31.60,31.59,31.59,31.60,31.59,31.58,31.57,31.56,31.57,31.56,31.57,31.57,31.55,31.56,31.57,31.56,31.57,31.58,31.59,31.58,31.59,31.59,31.59,31.60,31.59,31.58,31.59,31.61,31.60,31.61,31.62,31.62,31.61,31.59,31.62,31.62,31.63,31.61,31.63,31.63,31.61,31.61,31.61,31.61,31.61,31.62,31.61,31.59,31.62,31.59,31.61,31.61,31.61,31.62,31.62,31.60,31.61,31.63,31.63,31.56,31.63,31.63,31.63,31.62,31.63,31.62,31.61,31.61,31.62,31.59,31.60,31.63,31.61,31.61,31.58,31.57,31.58,31.57,31.58,31.61,31.58,31.60,31.62,31.62,31.59,31.62,31.62,31.58,31.59,31.61,31.59,31.61,31.62,31.58,31.59,31.61,31.58,31.58,31.62,31.61,31.59,31.57,31.61,31.58,31.56,31.57,31.56,31.55,31.58,31.55,31.56,31.57,31.57,31.59,31.62,31.58,31.56,31.60,31.61,31.56,31.57,31.61,31.56,31.55,31.57,31.60,31.59,31.57,31.60,31.57,31.56,31.58,31.58,31.58,31.58,31.60,31.59,31.58,31.60,31.58,31.57,31.57,31.60,31.60,31.58,31.57,31.57,31.60,31.61,31.57,31.56,31.59,31.58,31.55,31.56,31.58,31.60,31.60,31.59,31.59,31.57,31.53,31.58,31.56,31.55,31.55,31.57,31.58,31.59,31.58,31.58,31.57,31.57,31.57,31.57,31.60,31.60,31.61,31.60,31.59,31.59,31.60,31.61,31.60,31.60,31.59,31.61,31.62,31.59,31.60,31.60,31.61,31.59,31.60,31.61,31.60,31.61,31.58,31.59,31.58,31.61,31.58,31.60,31.60,31.59,31.57,31.61,31.59,31.58,31.59,31.57,31.58,31.55,31.58,31.54,31.58,31.59,31.55,31.55,31.55,31.58,31.58,31.56,31.56,31.55,31.60,31.57,31.60,31.59,31.60,31.61,31.58,31.59,31.60,31.58,31.58,31.55,31.59,31.61,31.60,31.60,31.60,31.61,31.61,31.60,31.59,31.58,31.59,31.58,31.59,31.59,31.59,31.60,31.60,31.61,31.60,31.59,31.60,31.60,31.58,31.61,31.61,31.60,31.61,31.60,31.59,31.59,31.60,31.56,31.58,31.59,31.57,31.57,31.59,31.55,31.57,31.60,31.60,31.56,31.57,31.61,31.58,31.60,31.59,31.58,31.57,31.60,31.59,31.60,31.58,31.57,31.59,31.57,31.58,31.58,31.58,31.57,31.56,31.57,31.56,31.58,31.57,31.58,31.60,31.59,31.55,31.57,31.56,31.56,31.55,31.51],[31.55,31.58,31.60,31.61,31.59,31.60,31.61,31.59,31.57,31.58,31.59,31.58,31.59,31.59,31.60,31.59,31.59,31.59,31.59,31.59,31.58,31.57,31.57,31.57,31.56,31.59,31.59,31.56,31.56,31.56,31.59,31.58,31.56,31.55,31.60,31.61,31.59,31.59,31.59,31.60,31.60,31.62,31.59,31.58,31.59,31.58,31.56,31.58,31.58,31.57,31.56,31.57,31.56,31.56,31.56,31.58,31.59,31.56,31.59,31.60,31.61,31.59,31.61,31.61,31.61,31.60,31.58,31.59,31.57,31.60,31.62,31.58,31.60,31.58,31.57,31.58,31.58,31.56,31.59,31.59,31.55,31.55,31.54,31.51,31.54,31.58,31.50,31.48,31.48,31.48,31.46,31.52,31.50,31.49,31.50,31.51,31.50,31.55,31.50,31.52,31.56,31.55,31.56,31.58,31.60,31.55,31.60,31.58,31.56,31.60,31.59,31.57,31.61,31.61,31.59,31.59,31.61,31.63,31.59,31.59,31.59,31.63,31.63,31.58,31.58,31.57,31.59,31.55,31.60,31.60,31.62,31.63,31.57,31.61,31.57,31.62,31.58,31.59,31.61,31.59,31.60,31.64,31.58,31.58,31.59,31.58,31.62,31.63,31.61,31.64,31.61,31.62,31.63,31.61,31.58,31.58,31.63,31.62,31.57,31.62,31.66,31.64,31.60,31.66,31.64,31.65,31.62,31.66,31.66,31.64,31.64,31.64,31.66,31.64,31.67,31.65,31.66,31.65,31.65,31.64,31.65,31.67,31.63,31.67,31.66,31.65,31.64,31.65,31.67,31.66,31.65,31.66,31.67,31.63,31.66,31.67,31.61,31.61,31.66,31.63,31.65,31.65,31.67,31.61,31.67,31.63,31.62,31.65,31.62,31.66,31.61,31.60,31.66,31.63,31.65,31.66,31.66,31.64,31.62,31.65,31.65,31.63,31.64,31.64,31.62,31.63,31.63,31.64,31.61,31.62,31.61,31.61,31.59,31.58,31.60,31.57,31.59,31.54,31.51,31.55,31.48,31.49,31.38,31.47,31.32,31.37,31.29,31.03,31.22,30.85,30.26,30.20,30.49,29.85,28.61,29.14,29.41,27.47,26.90,27.16,26.62,25.34,24.72,25.80,24.17,23.20,22.99,22.16,21.86,22.04,21.30,20.83,20.90,21.22,20.32,20.57,20.24,21.05,20.92,20.68,21.20,19.78,20.18,19.46,19.87,18.96,20.91,20.28,19.13,18.58,19.44,19.19,20.72,19.24,18.76,17.83,18.93,17.74,19.34,19.52,20.45,20.30,19.93,19.23,18.32,17.51,17.96,17.19,16.22,15.12,15.10,15.24,14.93,15.85,16.49,16.67,15.94,15.84,16.14,15.06,14.92,13.90,14.70,13.90,14.19,15.27,15.84,16.11,15.11,15.36,14.78,13.13,14.15,13.58,14.76,15.27,14.55,15.41,17.35,17.19,18.31,17.51,17.13,15.31,14.29,13.81,13.96,12.74,12.35,12.73,12.43,13.30,11.99,12.36,11.50,12.47,12.07,12.49,11.55,10.71,11.54,10.94,11.33,10.66,10.77,9.84,10.69,9.79,11.21,11.42,9.79,10.81,9.07,9.07,10.02,9.23,9.84,9.40,9.68,9.92,9.26,9.23,9.11,8.95,8.44,8.37,8.84,8.58,9.32,8.88,9.10,9.67,8.62,8.32,8.48,7.75,7.80,7.83,7.44,8.26,7.52,8.07,8.77,8.94,8.28,8.29,7.51,7.55,7.41,6.89,7.20,7.19,7.44,7.33,6.91,6.54,6.78,6.78,6.72,6.93,7.14,7.07,8.06,7.06,6.68,6.42,6.60,6.19,6.69,6.17,5.60,5.71,6.06,5.91,6.16,5.89,5.62,5.52,5.56,5.51,5.76,5.32,5.30,4.79,5.20,4.95,4.92,5.12,4.81,4.59,4.39,4.52,4.18,4.47,4.59,4.19,3.81,4.12,3.92,3.43,3.31,3.47,3.45,2.87,2.90,3.17,2.83,3.01,2.68,2.42,2.17,2.09,1.78,1.62,1.94,1.80,1.89,1.58,1.77,1.79,1.64,1.53,1.31,1.30,1.47,1.44,1.80,1.81,1.75,1.62,1.81,2.10,1.95,2.24,1.76,2.15,1.61,2.07,2.10,2.51,2.64,2.59,2.55,2.28,2.15,2.26,1.92,2.15,1.82,2.00,1.94,1.75,1.71,1.75,1.71,1.95,2.01,2.34,2.17,2.59,2.50,2.43,2.10,1.70,1.64,1.28,1.32,1.33,1.52,1.66,1.86,1.45,1.44,0.84,0.77,0.87,1.25,1.50,1.72,1.78,2.17,2.33,2.19,1.89,1.59,1.95,1.93,1.57,2.08,1.93,2.37,2.53,2.68,31.58,31.59,31.59,31.60,31.59,31.60,31.59,31.58,31.59,31.59,31.58,31.59,31.58,31.59,31.60,31.58,31.60,31.59,31.60,31.59,31.60,31.59,31.60,31.59,31.59,31.59,31.59,31.59,31.58,31.58,31.59,31.59,31.59,31.58,31.60,31.58,31.62,31.60,31.61,31.60,31.60,31.61,31.59,31.59,31.58,31.59,31.57,31.55,31.59,31.54,31.57,31.56,31.58,31.60,31.58,31.56,31.60,31.62,31.61,31.55,31.61,31.62,31.60,31.61,31.63,31.60,31.59,31.61,31.62,31.59,31.58,31.62,31.60,31.60,31.57,31.56,31.57,31.56,31.57,31.59,31.57,31.59,31.59,31.60,31.57,31.63,31.59,31.57,31.57,31.59,31.57,31.59,31.58,31.55,31.58,31.57,31.56,31.54,31.57,31.57,31.55,31.54,31.58,31.55,31.53,31.52,31.52,31.51,31.54,31.52,31.53,31.55,31.55,31.56,31.60,31.56,31.54,31.56,31.60,31.53,31.54,31.58,31.54,31.53,31.56,31.56,31.54,31.55,31.57,31.53,31.54,31.57,31.56,31.55,31.57,31.57,31.56,31.55,31.57,31.55,31.54,31.53,31.57,31.57,31.56,31.55,31.56,31.56,31.58,31.55,31.54,31.57,31.55,31.53,31.55,31.57,31.58,31.59,31.55,31.55,31.54,31.52,31.57,31.54,31.53,31.53,31.56,31.57,31.55,31.55,31.57,31.56,31.57,31.54,31.57,31.58,31.57,31.59,31.58,31.57,31.57,31.58,31.58,31.59,31.58,31.57,31.58,31.60,31.57,31.59,31.58,31.58,31.58,31.58,31.58,31.59,31.59,31.57,31.59,31.57,31.60,31.58,31.58,31.57,31.58,31.57,31.60,31.57,31.58,31.56,31.56,31.56,31.55,31.55,31.53,31.57,31.59,31.53,31.53,31.53,31.57,31.55,31.54,31.54,31.52,31.58,31.57,31.60,31.58,31.59,31.60,31.58,31.59,31.58,31.56,31.53,31.53,31.58,31.58,31.60,31.57,31.59,31.58,31.58,31.58,31.58,31.55,31.58,31.56,31.56,31.57,31.57,31.58,31.58,31.58,31.57,31.54,31.57,31.58,31.56,31.59,31.59,31.58,31.59,31.59,31.58,31.60,31.59,31.56,31.57,31.59,31.56,31.56,31.58,31.54,31.56,31.58,31.56,31.55,31.57,31.59,31.58,31.59,31.58,31.58,31.56,31.60,31.59,31.59,31.57,31.55,31.57,31.55,31.53,31.56,31.57,31.55,31.53,31.56,31.52,31.55,31.55,31.56,31.57,31.55,31.54,31.56,31.54,31.54,31.53,31.48],[31.57,31.60,31.60,31.61,31.59,31.58,31.60,31.59,31.56,31.57,31.60,31.58,31.60,31.61,31.60,31.62,31.59,31.61,31.60,31.59,31.60,31.60,31.58,31.57,31.56,31.58,31.57,31.55,31.57,31.56,31.57,31.58,31.57,31.56,31.61,31.63,31.59,31.60,31.63,31.63,31.62,31.63,31.58,31.59,31.59,31.58,31.56,31.58,31.60,31.58,31.57,31.57,31.55,31.56,31.56,31.57,31.59,31.56,31.61,31.60,31.60,31.62,31.62,31.62,31.60,31.63,31.61,31.61,31.59,31.62,31.62,31.60,31.60,31.61,31.60,31.58,31.58,31.55,31.59,31.58,31.54,31.54,31.52,31.52,31.53,31.56,31.49,31.47,31.46,31.47,31.45,31.50,31.50,31.50,31.52,31.52,31.51,31.55,31.54,31.53,31.55,31.57,31.58,31.58,31.60,31.54,31.60,31.56,31.55,31.59,31.59,31.56,31.58,31.60,31.58,31.56,31.60,31.61,31.58,31.57,31.57,31.62,31.63,31.61,31.61,31.60,31.61,31.60,31.62,31.62,31.63,31.63,31.58,31.59,31.58,31.62,31.57,31.60,31.61,31.59,31.60,31.64,31.57,31.58,31.58,31.60,31.61,31.63,31.61,31.64,31.64,31.61,31.64,31.62,31.58,31.57,31.61,31.62,31.60,31.60,31.64,31.64,31.58,31.64,31.66,31.63,31.58,31.65,31.65,31.62,31.63,31.65,31.64,31.61,31.65,31.64,31.64,31.64,31.64,31.62,31.63,31.65,31.59,31.65,31.65,31.61,31.62,31.62,31.65,31.64,31.62,31.64,31.64,31.58,31.64,31.66,31.56,31.58,31.62,31.60,31.63,31.60,31.65,31.58,31.64,31.59,31.59,31.61,31.57,31.64,31.57,31.56,31.63,31.60,31.62,31.63,31.64,31.62,31.57,31.63,31.61,31.60,31.61,31.61,31.60,31.57,31.60,31.61,31.58,31.59,31.58,31.57,31.54,31.56,31.53,31.50,31.55,31.49,31.43,31.53,31.46,31.46,31.34,31.44,31.30,31.34,31.21,31.01,31.09,30.75,30.15,30.09,30.47,29.77,28.52,28.94,29.28,27.87,27.47,27.56,27.43,25.88,25.29,26.21,25.10,23.65,23.87,23.04,22.68,23.03,22.32,21.48,21.75,22.42,21.15,21.08,20.95,21.70,21.27,21.58,22.04,20.54,21.23,20.13,20.59,19.60,21.68,21.34,20.21,19.27,20.31,20.23,21.57,20.05,19.70,18.39,19.58,18.44,20.13,20.45,21.45,21.45,20.99,20.43,19.34,18.87,18.91,18.03,17.27,15.77,15.58,15.78,15.86,16.81,17.44,17.43,16.68,16.94,16.65,15.77,15.80,14.36,15.16,14.19,15.05,16.08,16.92,17.20,16.00,15.74,15.62,13.78,14.65,14.19,15.50,16.11,15.56,16.28,18.13,17.94,19.22,18.36,18.12,16.27,15.17,14.57,14.67,13.83,12.84,13.84,12.96,14.56,13.34,13.54,12.06,13.76,12.99,13.63,12.68,11.87,12.50,11.71,12.08,11.44,11.44,10.52,11.59,10.40,11.92,12.41,10.72,11.59,9.65,9.41,10.42,9.56,10.59,10.06,10.61,10.74,9.97,9.85,9.60,9.41,9.02,8.78,9.20,9.02,9.77,9.35,10.01,10.27,9.34,8.73,8.93,8.09,8.43,8.22,8.23,8.72,8.41,8.64,9.48,9.49,8.56,8.93,7.84,7.98,7.87,7.44,7.76,7.78,8.07,7.89,7.38,7.02,7.13,7.32,7.05,7.45,7.65,7.63,8.48,7.67,7.03,7.04,6.93,6.77,7.00,6.48,5.94,6.42,6.61,6.32,6.61,6.42,6.01,5.90,6.01,5.90,6.30,5.69,5.63,5.13,5.63,5.37,5.32,5.52,5.25,4.88,4.60,4.96,4.44,4.99,4.91,4.69,4.24,4.45,4.33,3.92,3.57,3.80,3.72,3.24,3.30,3.45,3.20,3.36,3.04,2.65,2.45,2.36,1.97,1.73,2.22,2.06,2.04,1.57,1.82,1.71,1.62,1.54,1.39,1.49,1.82,1.72,2.15,2.12,2.08,1.74,2.04,2.35,2.21,2.47,1.91,2.39,1.73,2.26,2.07,2.57,2.72,2.71,2.84,2.58,2.30,2.52,2.04,2.34,1.87,2.12,2.09,1.86,1.69,1.66,1.70,2.06,2.05,2.42,2.23,2.76,2.61,2.40,2.19,1.63,1.56,1.26,1.28,1.44,1.61,1.86,2.12,1.73,1.77,1.14,0.93,0.77,0.91,1.25,1.62,1.67,2.22,2.41,2.17,1.92,1.67,2.09,2.15,1.75,2.41,2.23,2.54,2.75,2.84,31.57,31.58,31.58,31.59,31.57,31.56,31.57,31.55,31.58,31.58,31.58,31.58,31.57,31.59,31.60,31.58,31.59,31.59,31.59,31.60,31.61,31.61,31.60,31.60,31.59,31.60,31.60,31.60,31.60,31.60,31.60,31.63,31.60,31.59,31.61,31.62,31.63,31.62,31.63,31.62,31.61,31.61,31.61,31.61,31.58,31.58,31.56,31.54,31.60,31.56,31.59,31.59,31.58,31.61,31.61,31.58,31.60,31.62,31.61,31.55,31.62,31.63,31.61,31.63,31.64,31.62,31.60,31.62,31.62,31.59,31.59,31.64,31.63,31.62,31.60,31.56,31.57,31.56,31.60,31.59,31.60,31.62,31.62,31.59,31.60,31.63,31.61,31.58,31.58,31.60,31.57,31.61,31.60,31.53,31.60,31.58,31.54,31.55,31.61,31.58,31.58,31.54,31.58,31.55,31.52,31.57,31.53,31.51,31.56,31.52,31.57,31.55,31.55,31.58,31.62,31.58,31.56,31.60,31.61,31.55,31.56,31.60,31.55,31.53,31.59,31.56,31.56,31.56,31.58,31.55,31.54,31.59,31.57,31.54,31.59,31.58,31.59,31.54,31.60,31.55,31.54,31.53,31.57,31.58,31.57,31.55,31.55,31.58,31.60,31.57,31.55,31.57,31.56,31.53,31.56,31.58,31.59,31.60,31.57,31.57,31.55,31.52,31.58,31.55,31.54,31.53,31.57,31.56,31.56,31.56,31.57,31.56,31.56,31.56,31.56,31.61,31.58,31.59,31.58,31.57,31.57,31.57,31.57,31.59,31.58,31.56,31.60,31.61,31.58,31.58,31.57,31.59,31.58,31.58,31.59,31.60,31.59,31.58,31.59,31.56,31.60,31.59,31.58,31.57,31.59,31.56,31.60,31.58,31.59,31.57,31.56,31.57,31.54,31.57,31.53,31.56,31.59,31.54,31.53,31.53,31.56,31.58,31.54,31.53,31.52,31.58,31.55,31.59,31.59,31.58,31.57,31.57,31.59,31.58,31.55,31.54,31.52,31.57,31.59,31.59,31.59,31.58,31.59,31.60,31.59,31.58,31.55,31.57,31.56,31.57,31.57,31.57,31.59,31.59,31.58,31.57,31.56,31.57,31.58,31.55,31.60,31.60,31.58,31.59,31.58,31.57,31.59,31.59,31.55,31.56,31.57,31.55,31.56,31.58,31.54,31.56,31.58,31.57,31.53,31.56,31.58,31.56,31.60,31.58,31.57,31.56,31.59,31.58,31.57,31.57,31.55,31.56,31.55,31.53,31.56,31.57,31.56,31.53,31.56,31.53,31.56,31.56,31.56,31.57,31.57,31.54,31.55,31.53,31.55,31.51,31.52],[31.56,31.61,31.62,31.62,31.60,31.60,31.62,31.61,31.58,31.59,31.62,31.60,31.61,31.61,31.61,31.61,31.61,31.62,31.62,31.61,31.61,31.61,31.60,31.59,31.58,31.59,31.60,31.58,31.58,31.58,31.60,31.60,31.59,31.58,31.62,31.64,31.60,31.60,31.62,31.62,31.62,31.63,31.60,31.61,31.62,31.61,31.58,31.59,31.61,31.59,31.58,31.59,31.57,31.58,31.58,31.59,31.62,31.60,31.62,31.62,31.62,31.62,31.63,31.64,31.62,31.65,31.60,31.62,31.58,31.64,31.64,31.60,31.63,31.62,31.60,31.60,31.61,31.58,31.61,31.59,31.56,31.56,31.55,31.55,31.57,31.59,31.52,31.51,31.49,31.50,31.48,31.54,31.53,31.53,31.53,31.54,31.53,31.58,31.55,31.57,31.57,31.59,31.59,31.60,31.62,31.57,31.61,31.59,31.59,31.62,31.61,31.60,31.62,31.63,31.60,31.60,31.62,31.63,31.59,31.60,31.60,31.64,31.64,31.61,31.61,31.60,31.62,31.61,31.63,31.63,31.64,31.63,31.58,31.60,31.59,31.64,31.60,31.61,31.63,31.60,31.61,31.65,31.59,31.59,31.60,31.61,31.63,31.64,31.63,31.65,31.64,31.62,31.65,31.64,31.59,31.59,31.62,31.60,31.57,31.62,31.65,31.64,31.60,31.65,31.65,31.65,31.63,31.66,31.66,31.64,31.65,31.66,31.65,31.64,31.66,31.65,31.65,31.65,31.65,31.63,31.64,31.66,31.60,31.65,31.65,31.63,31.64,31.64,31.67,31.65,31.64,31.66,31.66,31.60,31.65,31.67,31.59,31.60,31.64,31.58,31.65,31.61,31.66,31.61,31.65,31.63,31.59,31.63,31.61,31.66,31.60,31.59,31.66,31.61,31.64,31.65,31.65,31.62,31.59,31.64,31.63,31.62,31.63,31.63,31.60,31.61,31.62,31.61,31.61,31.61,31.60,31.59,31.60,31.58,31.59,31.57,31.58,31.52,31.51,31.55,31.47,31.41,31.34,31.41,31.20,31.27,31.23,30.83,31.02,30.69,30.32,29.98,30.35,29.75,28.74,29.03,29.01,27.63,27.51,27.22,27.09,25.78,25.13,25.83,24.88,23.49,23.56,22.80,22.37,22.96,22.19,21.65,21.76,22.30,21.37,21.30,21.33,21.93,21.58,21.56,22.05,20.72,21.57,20.50,21.13,19.88,21.87,21.41,20.43,19.63,20.27,20.68,21.44,20.28,19.69,18.79,19.99,19.04,20.18,20.49,21.52,21.82,21.11,20.75,19.73,18.96,19.07,18.20,17.76,16.26,16.23,16.62,16.47,17.31,17.84,17.86,16.99,17.41,17.27,16.55,16.72,14.97,16.07,14.90,15.78,16.43,17.32,17.25,16.39,16.83,16.13,14.39,15.60,14.71,16.30,16.87,16.35,16.74,18.44,18.13,19.49,18.51,18.38,16.90,16.04,15.18,15.52,14.31,13.35,14.37,13.37,14.84,13.74,13.62,12.72,13.92,13.58,13.72,13.13,12.40,13.10,12.31,12.72,12.41,12.27,11.35,12.40,11.29,12.73,12.94,11.47,12.36,10.38,10.40,11.02,10.58,11.21,10.84,11.19,10.97,10.47,10.60,10.44,10.22,9.85,9.96,10.21,10.03,10.83,10.31,10.84,10.96,10.26,9.70,9.91,9.28,9.24,9.11,9.02,9.58,9.35,9.30,10.21,10.11,9.43,9.50,8.69,8.90,8.69,8.24,8.51,8.66,8.87,8.61,8.10,7.81,7.89,7.90,7.80,8.07,8.32,8.20,8.84,7.90,7.54,7.58,7.49,7.44,7.58,6.99,6.33,7.04,6.96,6.74,7.14,6.88,6.50,6.30,6.34,6.35,6.47,6.17,6.03,5.59,5.90,5.81,5.69,5.91,5.58,5.21,5.15,5.36,4.86,5.24,5.18,4.99,4.60,4.73,4.52,4.29,4.07,4.19,4.07,3.53,3.60,3.74,3.48,3.51,3.28,2.99,2.79,2.60,2.28,1.99,2.39,2.15,2.04,1.57,1.70,1.46,1.47,1.65,1.52,1.71,2.11,1.98,2.42,2.39,2.36,2.05,2.30,2.55,2.43,2.66,2.13,2.54,1.79,2.37,2.08,2.52,2.79,2.91,2.71,2.63,2.27,2.60,2.22,2.58,2.12,2.35,2.34,2.15,2.01,1.80,1.91,2.02,2.00,2.40,2.24,2.70,2.59,2.38,1.99,1.56,1.57,1.30,1.49,1.82,1.80,2.22,2.45,2.09,2.21,1.72,1.27,1.00,0.76,0.96,1.31,1.48,1.99,2.29,2.04,1.76,1.63,2.10,2.22,1.86,2.61,2.41,2.84,3.07,3.23,31.58,31.59,31.59,31.59,31.59,31.59,31.59,31.58,31.58,31.58,31.58,31.59,31.59,31.60,31.61,31.60,31.60,31.60,31.61,31.60,31.61,31.61,31.61,31.61,31.61,31.60,31.61,31.61,31.61,31.62,31.63,31.64,31.62,31.61,31.63,31.63,31.64,31.63,31.64,31.63,31.63,31.63,31.62,31.60,31.60,31.60,31.57,31.54,31.61,31.57,31.60,31.60,31.60,31.62,31.62,31.60,31.62,31.63,31.63,31.58,31.64,31.64,31.64,31.64,31.64,31.65,31.63,31.63,31.64,31.61,31.62,31.64,31.64,31.63,31.60,31.59,31.60,31.59,31.61,31.61,31.61,31.63,31.64,31.62,31.62,31.65,31.63,31.60,31.60,31.61,31.60,31.62,31.62,31.57,31.63,31.61,31.58,31.59,31.63,31.61,31.61,31.58,31.61,31.59,31.56,31.60,31.56,31.54,31.60,31.55,31.59,31.59,31.58,31.60,31.63,31.62,31.59,31.62,31.62,31.58,31.58,31.62,31.58,31.56,31.61,31.59,31.58,31.57,31.59,31.58,31.57,31.61,31.59,31.58,31.61,31.60,31.59,31.58,31.61,31.57,31.58,31.57,31.61,31.60,31.60,31.58,31.59,31.60,31.61,31.60,31.57,31.60,31.60,31.56,31.59,31.61,31.61,31.61,31.59,31.59,31.57,31.55,31.60,31.56,31.56,31.55,31.57,31.58,31.58,31.57,31.59,31.58,31.59,31.58,31.58,31.61,31.60,31.61,31.60,31.59,31.59,31.59,31.60,31.61,31.60,31.58,31.61,31.62,31.59,31.61,31.60,31.61,31.59,31.59,31.60,31.60,31.61,31.59,31.60,31.60,31.61,31.60,31.61,31.60,31.60,31.59,31.62,31.60,31.60,31.58,31.58,31.59,31.57,31.58,31.57,31.59,31.61,31.56,31.56,31.58,31.58,31.59,31.57,31.57,31.53,31.60,31.58,31.61,31.60,31.60,31.60,31.60,31.60,31.60,31.60,31.56,31.56,31.60,31.60,31.61,31.59,31.60,31.60,31.61,31.60,31.59,31.57,31.60,31.58,31.60,31.61,31.60,31.62,31.61,31.62,31.61,31.59,31.61,31.60,31.59,31.61,31.61,31.60,31.61,31.61,31.59,31.61,31.61,31.60,31.59,31.59,31.59,31.59,31.60,31.56,31.59,31.60,31.60,31.56,31.58,31.60,31.59,31.60,31.60,31.59,31.57,31.60,31.60,31.60,31.60,31.57,31.57,31.58,31.56,31.57,31.60,31.58,31.56,31.58,31.56,31.59,31.59,31.59,31.59,31.58,31.57,31.58,31.55,31.56,31.53,31.51],[31.58,31.60,31.61,31.62,31.60,31.59,31.62,31.61,31.58,31.58,31.61,31.61,31.61,31.61,31.61,31.62,31.59,31.62,31.61,31.60,31.60,31.60,31.60,31.60,31.58,31.61,31.60,31.58,31.58,31.58,31.60,31.60,31.58,31.58,31.62,31.64,31.60,31.61,31.63,31.62,31.61,31.63,31.59,31.60,31.61,31.61,31.57,31.60,31.61,31.59,31.58,31.58,31.57,31.58,31.57,31.58,31.60,31.59,31.62,31.62,31.62,31.61,31.62,31.63,31.61,31.63,31.62,31.61,31.61,31.63,31.63,31.61,31.62,31.62,31.60,31.59,31.60,31.57,31.62,31.60,31.57,31.57,31.57,31.57,31.56,31.60,31.52,31.52,31.50,31.53,31.48,31.54,31.53,31.56,31.54,31.56,31.54,31.58,31.57,31.57,31.57,31.60,31.61,31.59,31.62,31.57,31.62,31.59,31.60,31.62,31.62,31.59,31.62,31.63,31.61,31.58,31.62,31.62,31.58,31.59,31.59,31.64,31.63,31.62,31.60,31.60,31.61,31.60,31.63,31.63,31.64,31.63,31.58,31.59,31.59,31.63,31.58,31.60,31.62,31.59,31.61,31.64,31.58,31.59,31.60,31.61,31.62,31.65,31.63,31.65,31.64,31.62,31.64,31.63,31.58,31.58,31.62,31.62,31.59,31.61,31.64,31.60,31.58,31.64,31.63,31.64,31.59,31.65,31.65,31.62,31.63,31.64,31.64,31.62,31.64,31.64,31.63,31.62,31.61,31.61,31.61,31.64,31.57,31.63,31.63,31.58,31.62,31.60,31.64,31.62,31.60,31.63,31.64,31.54,31.62,31.63,31.53,31.55,31.58,31.52,31.61,31.57,31.64,31.55,31.63,31.57,31.54,31.59,31.57,31.63,31.54,31.55,31.62,31.55,31.61,31.62,31.63,31.60,31.54,31.59,31.61,31.56,31.61,31.61,31.59,31.54,31.60,31.59,31.56,31.58,31.57,31.54,31.49,31.55,31.46,31.50,31.48,31.47,31.36,31.51,31.44,31.40,31.31,31.40,31.26,31.26,31.22,30.97,30.88,30.69,30.14,29.89,30.35,29.55,28.64,29.10,29.06,27.88,27.76,27.75,27.22,26.23,25.61,26.31,25.45,23.99,24.48,23.46,23.09,23.72,23.19,22.32,22.49,23.37,22.01,21.79,21.85,22.50,22.26,22.15,22.78,21.58,22.16,21.14,21.52,20.35,22.46,22.33,21.04,20.01,21.18,21.31,22.16,21.11,20.47,19.19,20.48,19.75,21.09,21.52,22.17,22.73,21.97,21.74,20.66,20.19,19.70,19.14,18.62,16.95,16.97,16.94,17.29,18.20,18.56,18.15,17.44,18.23,17.56,16.96,17.12,15.59,16.40,15.27,16.63,17.10,18.07,17.84,16.97,17.03,16.56,15.04,15.93,15.33,16.58,17.22,16.78,17.34,18.97,18.78,19.78,19.04,18.85,17.32,16.49,15.72,15.81,14.78,14.09,14.85,14.10,15.59,14.56,14.33,13.17,14.72,14.00,15.05,14.27,13.33,13.90,12.74,13.07,12.50,12.32,11.87,12.51,11.61,12.94,12.92,11.83,12.62,10.88,10.56,11.44,10.71,11.76,11.23,11.88,11.74,11.17,11.09,10.64,10.46,10.25,9.98,10.56,10.20,11.25,10.87,11.34,11.52,10.62,10.18,10.34,9.41,9.79,9.37,9.53,9.65,9.84,9.62,10.89,10.76,9.78,9.79,9.05,9.11,9.07,8.44,8.85,8.96,9.33,8.99,8.41,8.03,8.36,8.38,7.99,8.49,8.64,8.68,9.59,8.70,8.07,7.87,7.91,7.59,7.91,7.27,6.69,7.24,7.52,7.17,7.57,7.29,6.89,6.70,6.78,6.75,6.88,6.58,6.33,6.06,6.35,6.38,6.01,6.49,6.15,5.69,5.29,5.49,5.38,5.56,5.55,5.19,4.96,5.19,4.86,4.58,4.37,4.48,4.42,3.79,3.81,4.14,3.72,3.97,3.57,3.06,2.97,2.81,2.50,2.28,2.79,2.47,2.37,1.86,1.94,1.59,1.56,1.82,1.78,2.04,2.41,2.24,2.85,2.73,2.74,2.24,2.67,2.90,2.69,2.87,2.31,2.66,2.02,2.57,2.19,2.66,3.00,3.24,3.02,2.78,2.48,2.70,2.30,2.78,2.30,2.72,2.74,2.45,2.24,1.83,1.87,1.91,2.04,2.47,2.27,2.76,2.50,2.29,2.00,1.62,1.34,1.32,1.49,1.95,1.92,2.48,2.80,2.36,2.43,1.94,1.61,1.34,0.93,0.76,0.99,1.46,1.91,2.40,2.17,1.98,1.83,2.40,2.57,2.18,2.77,2.62,3.05,3.37,3.57,31.57,31.58,31.57,31.58,31.56,31.55,31.56,31.55,31.57,31.56,31.56,31.58,31.57,31.59,31.59,31.57,31.59,31.59,31.60,31.60,31.60,31.60,31.60,31.59,31.60,31.59,31.60,31.62,31.60,31.62,31.63,31.63,31.63,31.61,31.63,31.63,31.64,31.64,31.64,31.63,31.62,31.63,31.62,31.62,31.60,31.61,31.59,31.57,31.62,31.59,31.61,31.61,31.61,31.63,31.63,31.61,31.63,31.63,31.63,31.58,31.63,31.63,31.63,31.64,31.64,31.63,31.62,31.63,31.63,31.60,31.63,31.63,31.63,31.63,31.60,31.57,31.58,31.58,31.61,31.61,31.60,31.62,31.63,31.61,31.61,31.64,31.62,31.60,31.60,31.61,31.60,31.62,31.61,31.56,31.62,31.61,31.57,31.60,31.62,31.60,31.60,31.60,31.60,31.58,31.55,31.59,31.54,31.51,31.58,31.54,31.58,31.59,31.57,31.59,31.62,31.60,31.58,31.61,31.61,31.57,31.58,31.61,31.56,31.55,31.60,31.57,31.58,31.58,31.60,31.58,31.56,31.60,31.57,31.56,31.61,31.59,31.59,31.55,31.61,31.56,31.56,31.56,31.59,31.59,31.58,31.56,31.57,31.59,31.60,31.59,31.56,31.59,31.58,31.55,31.58,31.59,31.59,31.60,31.59,31.58,31.57,31.53,31.59,31.56,31.55,31.57,31.57,31.58,31.58,31.59,31.58,31.58,31.60,31.57,31.58,31.61,31.60,31.60,31.59,31.58,31.58,31.59,31.59,31.60,31.59,31.57,31.60,31.61,31.59,31.60,31.59,31.60,31.59,31.59,31.59,31.60,31.60,31.59,31.60,31.57,31.61,31.59,31.60,31.58,31.60,31.59,31.61,31.60,31.59,31.57,31.57,31.57,31.57,31.59,31.56,31.58,31.60,31.55,31.55,31.56,31.57,31.58,31.55,31.55,31.52,31.59,31.56,31.60,31.60,31.60,31.60,31.58,31.59,31.61,31.58,31.56,31.55,31.59,31.60,31.60,31.59,31.61,31.61,31.60,31.60,31.59,31.57,31.60,31.57,31.59,31.59,31.59,31.60,31.60,31.59,31.58,31.57,31.59,31.58,31.57,31.60,31.59,31.58,31.60,31.59,31.57,31.60,31.59,31.56,31.57,31.58,31.58,31.56,31.59,31.55,31.58,31.59,31.59,31.54,31.57,31.60,31.57,31.60,31.61,31.59,31.57,31.62,31.60,31.61,31.58,31.57,31.58,31.56,31.57,31.56,31.59,31.57,31.55,31.56,31.55,31.58,31.57,31.60,31.60,31.60,31.59,31.56,31.53,31.58,31.54,31.55],[31.61,31.64,31.64,31.64,31.62,31.61,31.62,31.62,31.60,31.60,31.64,31.63,31.63,31.64,31.63,31.64,31.64,31.64,31.63,31.63,31.63,31.63,31.62,31.61,31.59,31.61,31.60,31.59,31.60,31.59,31.60,31.62,31.60,31.61,31.64,31.65,31.63,31.63,31.64,31.63,31.63,31.64,31.60,31.63,31.63,31.62,31.60,31.64,31.63,31.63,31.62,31.61,31.61,31.61,31.59,31.60,31.63,31.61,31.64,31.64,31.64,31.64,31.64,31.65,31.63,31.65,31.64,31.64,31.63,31.65,31.64,31.63,31.64,31.64,31.62,31.62,31.61,31.59,31.62,31.61,31.57,31.58,31.59,31.57,31.57,31.59,31.53,31.53,31.51,31.55,31.50,31.57,31.54,31.56,31.56,31.57,31.55,31.59,31.56,31.59,31.59,31.59,31.60,31.60,31.62,31.58,31.62,31.60,31.59,31.62,31.63,31.60,31.61,31.64,31.62,31.60,31.63,31.63,31.60,31.61,31.61,31.64,31.65,31.63,31.64,31.61,31.63,31.63,31.65,31.64,31.65,31.65,31.61,31.63,31.64,31.65,31.63,31.63,31.64,31.62,31.63,31.66,31.61,31.62,31.63,31.63,31.64,31.65,31.65,31.66,31.66,31.64,31.66,31.66,31.63,31.63,31.65,31.65,31.63,31.64,31.67,31.66,31.62,31.67,31.67,31.66,31.65,31.68,31.67,31.65,31.66,31.67,31.67,31.66,31.68,31.66,31.66,31.66,31.66,31.65,31.65,31.68,31.65,31.67,31.67,31.66,31.66,31.65,31.68,31.66,31.65,31.66,31.67,31.61,31.66,31.67,31.60,31.60,31.66,31.63,31.65,31.65,31.66,31.61,31.66,31.66,31.63,31.64,31.65,31.66,31.62,31.60,31.66,31.63,31.64,31.65,31.65,31.63,31.60,31.65,31.64,31.64,31.64,31.64,31.61,31.62,31.63,31.62,31.61,31.62,31.60,31.59,31.60,31.59,31.58,31.55,31.60,31.53,31.48,31.58,31.49,31.41,31.35,31.43,31.28,31.27,31.29,31.00,31.14,30.89,30.57,30.32,30.74,30.25,29.34,29.60,29.67,28.47,28.43,28.27,27.37,26.71,26.44,27.02,25.67,24.16,24.67,23.57,23.54,23.92,22.87,22.36,22.53,23.24,21.83,21.93,22.04,22.59,22.76,22.60,22.93,21.76,22.09,21.12,21.73,20.25,22.78,22.09,20.81,19.84,21.13,20.75,22.20,21.18,20.50,19.16,20.54,19.36,21.22,21.29,22.05,22.37,21.86,21.41,20.47,19.90,19.90,18.97,18.32,16.67,16.69,16.91,16.97,17.83,18.62,18.39,17.55,18.07,17.74,16.98,16.98,15.45,16.41,15.29,16.11,17.31,18.24,18.07,17.00,16.92,16.08,14.76,15.70,15.22,16.48,17.25,17.01,17.66,19.42,18.99,20.32,19.17,19.41,17.81,16.58,16.10,16.23,14.87,13.98,14.58,13.80,15.60,14.55,14.44,13.39,14.76,14.02,15.14,14.76,13.56,14.37,13.07,13.78,13.27,13.08,12.27,12.98,11.95,13.22,13.40,12.20,13.10,11.57,11.53,12.38,11.42,12.61,11.94,12.80,12.52,12.36,12.12,11.73,11.36,11.30,11.07,11.78,11.18,12.35,11.68,12.16,12.51,11.85,11.50,11.60,10.59,10.97,10.42,10.39,10.96,10.88,11.07,11.86,11.72,10.86,11.01,10.48,10.31,10.22,9.66,10.36,10.13,10.78,10.26,9.81,9.28,9.51,9.69,9.05,9.77,9.70,10.13,10.32,9.19,8.61,8.74,9.05,8.82,9.15,8.59,7.74,8.46,8.42,7.90,8.15,7.86,7.51,7.85,7.75,7.87,8.31,7.77,7.29,7.04,7.29,7.22,6.50,6.95,6.79,6.32,6.07,5.96,6.06,6.58,6.47,6.14,5.81,5.90,5.66,5.42,5.23,5.21,5.23,4.36,5.04,5.20,4.91,5.08,4.79,4.18,4.12,3.79,3.29,2.89,3.28,2.91,2.71,2.20,2.06,1.69,1.78,2.15,2.20,2.54,2.89,2.92,3.68,3.49,3.38,2.88,3.00,3.38,3.34,3.56,2.95,3.24,2.29,2.88,2.33,2.69,2.98,3.32,3.25,3.23,2.76,3.17,2.68,3.27,2.73,3.02,2.87,2.67,2.34,1.97,2.21,2.07,2.25,2.50,2.35,2.82,2.58,2.33,1.80,1.49,1.48,1.67,1.80,2.32,2.25,2.78,3.07,3.02,3.05,2.51,2.22,1.66,1.30,1.04,0.76,0.94,1.61,2.13,2.03,2.07,2.08,2.75,3.12,2.84,3.50,3.45,3.97,4.54,4.35,31.62,31.61,31.61,31.62,31.61,31.60,31.61,31.61,31.60,31.61,31.60,31.61,31.60,31.61,31.62,31.61,31.61,31.62,31.62,31.62,31.63,31.62,31.62,31.61,31.61,31.61,31.62,31.62,31.60,31.63,31.63,31.64,31.63,31.60,31.63,31.63,31.64,31.63,31.64,31.63,31.62,31.62,31.63,31.62,31.61,31.61,31.60,31.57,31.62,31.58,31.62,31.62,31.61,31.63,31.63,31.62,31.62,31.63,31.63,31.57,31.64,31.63,31.63,31.64,31.63,31.64,31.61,31.62,31.64,31.61,31.62,31.63,31.63,31.63,31.60,31.58,31.59,31.58,31.61,31.62,31.59,31.63,31.63,31.62,31.61,31.65,31.62,31.59,31.59,31.61,31.59,31.62,31.59,31.56,31.61,31.61,31.57,31.57,31.63,31.59,31.61,31.57,31.61,31.56,31.55,31.60,31.55,31.53,31.58,31.54,31.60,31.60,31.58,31.59,31.63,31.61,31.57,31.61,31.61,31.58,31.58,31.62,31.57,31.55,31.60,31.59,31.59,31.57,31.60,31.56,31.56,31.59,31.58,31.57,31.60,31.59,31.58,31.55,31.60,31.57,31.57,31.55,31.60,31.59,31.58,31.58,31.57,31.60,31.61,31.60,31.58,31.59,31.59,31.56,31.58,31.60,31.59,31.60,31.58,31.59,31.59,31.55,31.60,31.58,31.57,31.58,31.59,31.59,31.60,31.60,31.60,31.59,31.61,31.59,31.59,31.62,31.60,31.61,31.61,31.59,31.59,31.60,31.59,31.61,31.59,31.59,31.62,31.62,31.60,31.60,31.60,31.61,31.60,31.60,31.61,31.60,31.62,31.58,31.61,31.60,31.62,31.60,31.59,31.60,31.60,31.59,31.61,31.60,31.59,31.58,31.57,31.58,31.57,31.60,31.54,31.58,31.60,31.55,31.56,31.55,31.58,31.60,31.56,31.55,31.54,31.59,31.57,31.61,31.62,31.60,31.60,31.58,31.59,31.60,31.58,31.55,31.56,31.59,31.61,31.61,31.59,31.61,31.61,31.61,31.60,31.59,31.58,31.60,31.58,31.60,31.59,31.60,31.61,31.61,31.59,31.61,31.60,31.60,31.60,31.58,31.60,31.61,31.60,31.61,31.61,31.58,31.60,31.61,31.58,31.58,31.58,31.58,31.57,31.59,31.56,31.58,31.60,31.60,31.55,31.58,31.60,31.58,31.59,31.61,31.59,31.57,31.61,31.59,31.60,31.58,31.57,31.58,31.58,31.55,31.57,31.58,31.58,31.56,31.57,31.56,31.58,31.57,31.59,31.61,31.59,31.58,31.58,31.56,31.60,31.56,31.55],[31.56,31.61,31.61,31.61,31.60,31.60,31.61,31.60,31.58,31.60,31.63,31.62,31.61,31.61,31.62,31.62,31.60,31.62,31.61,31.61,31.61,31.61,31.60,31.59,31.56,31.58,31.57,31.59,31.58,31.58,31.58,31.60,31.59,31.58,31.62,31.63,31.62,31.61,31.62,31.62,31.63,31.63,31.62,31.61,31.62,31.61,31.58,31.62,31.62,31.60,31.59,31.60,31.59,31.58,31.57,31.58,31.62,31.59,31.62,31.62,31.63,31.62,31.63,31.64,31.62,31.64,31.62,31.62,31.60,31.64,31.63,31.61,31.62,31.61,31.60,31.59,31.60,31.57,31.59,31.60,31.55,31.55,31.57,31.53,31.55,31.58,31.51,31.51,31.48,31.53,31.46,31.54,31.52,31.52,31.52,31.53,31.52,31.57,31.51,31.57,31.55,31.55,31.59,31.56,31.59,31.55,31.60,31.56,31.57,31.61,31.61,31.58,31.61,31.63,31.59,31.58,31.62,31.62,31.60,31.60,31.61,31.64,31.64,31.61,31.62,31.60,31.61,31.61,31.64,31.63,31.64,31.64,31.59,31.61,31.60,31.64,31.60,31.61,31.62,31.61,31.62,31.64,31.59,31.60,31.61,31.61,31.63,31.64,31.63,31.64,31.63,31.62,31.65,31.64,31.58,31.58,31.63,31.63,31.58,31.62,31.65,31.65,31.59,31.65,31.65,31.64,31.63,31.66,31.65,31.63,31.65,31.65,31.65,31.64,31.66,31.64,31.65,31.64,31.64,31.63,31.64,31.66,31.62,31.65,31.65,31.63,31.61,31.64,31.66,31.65,31.61,31.65,31.66,31.59,31.64,31.65,31.58,31.59,31.61,31.56,31.64,31.60,31.64,31.59,31.64,31.60,31.58,31.63,31.61,31.64,31.57,31.58,31.64,31.58,31.63,31.65,31.63,31.62,31.58,31.63,31.62,31.61,31.63,31.62,31.59,31.59,31.61,31.61,31.59,31.60,31.59,31.59,31.58,31.56,31.58,31.55,31.57,31.50,31.52,31.55,31.45,31.41,31.36,31.39,31.17,31.25,31.27,30.86,31.09,30.86,30.49,30.12,30.52,30.16,29.18,29.47,29.72,28.43,28.26,28.28,27.68,27.13,26.30,27.21,25.99,24.48,25.04,24.28,23.57,24.24,23.37,22.75,22.80,23.61,22.33,22.53,22.68,23.01,23.21,23.02,23.65,22.05,22.85,21.75,22.46,21.00,23.02,22.82,21.59,20.58,21.69,21.70,22.35,21.72,21.06,19.83,21.04,20.14,21.50,21.73,22.24,22.95,22.17,21.90,21.00,20.27,20.31,19.39,19.07,17.60,17.51,17.84,17.78,18.61,19.34,19.12,18.27,18.63,18.41,17.97,18.09,16.38,17.35,16.35,17.34,18.11,18.76,18.60,17.99,18.09,17.46,16.00,17.00,16.11,17.59,17.94,17.78,18.03,19.89,19.21,20.28,19.21,19.54,18.29,17.29,16.71,16.99,16.05,14.87,16.12,15.05,16.51,15.65,15.46,14.52,15.67,15.36,15.62,15.25,14.50,15.37,14.20,14.75,14.49,14.16,13.31,14.27,13.51,14.60,14.49,13.11,14.54,12.69,12.71,13.37,12.57,13.63,13.24,13.38,13.09,12.70,13.01,12.91,12.41,12.36,12.01,12.57,12.24,13.14,12.83,12.98,13.42,12.45,12.21,12.51,11.59,11.77,11.24,11.37,12.11,11.99,11.63,12.55,12.12,11.76,11.70,11.16,11.21,11.01,10.44,11.06,10.88,11.33,10.74,10.36,9.76,10.21,10.30,9.88,10.42,10.47,10.49,10.73,9.54,9.49,9.51,9.67,9.29,9.65,9.01,8.53,9.13,9.17,8.77,9.06,8.63,8.35,8.40,8.36,8.40,8.58,8.01,7.76,7.61,7.99,7.91,7.30,7.71,7.42,7.05,6.69,6.92,6.80,7.17,7.01,6.71,6.34,6.64,6.23,6.00,5.70,5.63,5.71,4.86,5.34,5.56,5.02,5.20,4.89,4.40,4.19,3.89,3.55,3.25,3.50,3.07,2.61,2.16,1.93,1.66,2.00,2.33,2.60,2.80,3.25,3.25,4.00,3.90,3.93,3.13,3.70,3.90,3.56,3.81,3.02,3.29,2.39,2.86,2.17,2.37,2.91,3.34,3.14,3.25,2.60,3.28,2.78,3.52,3.04,3.27,3.38,3.04,2.65,2.40,2.48,2.30,2.28,2.47,2.31,2.75,2.21,1.95,1.84,1.62,1.80,1.88,2.38,2.79,2.77,3.21,3.69,3.46,3.54,2.91,2.38,2.03,1.62,1.54,1.03,0.76,1.03,1.63,1.74,1.81,2.02,2.58,3.13,2.94,3.59,3.52,4.23,4.62,4.76,31.58,31.59,31.59,31.59,31.59,31.59,31.58,31.58,31.58,31.59,31.58,31.59,31.58,31.60,31.61,31.60,31.60,31.60,31.60,31.60,31.61,31.60,31.60,31.59,31.60,31.59,31.61,31.62,31.60,31.62,31.63,31.63,31.63,31.61,31.63,31.62,31.64,31.64,31.64,31.64,31.63,31.63,31.63,31.61,31.61,31.62,31.59,31.57,31.62,31.59,31.60,31.60,31.61,31.63,31.62,31.60,31.62,31.63,31.63,31.57,31.64,31.63,31.63,31.64,31.63,31.64,31.62,31.63,31.63,31.61,31.62,31.63,31.63,31.62,31.59,31.58,31.59,31.57,31.60,31.61,31.60,31.62,31.63,31.62,31.61,31.65,31.62,31.59,31.59,31.61,31.59,31.62,31.62,31.57,31.63,31.61,31.58,31.61,31.63,31.61,31.61,31.59,31.61,31.59,31.56,31.59,31.54,31.53,31.59,31.54,31.57,31.58,31.58,31.59,31.64,31.61,31.57,31.61,31.63,31.56,31.57,31.61,31.57,31.55,31.60,31.59,31.56,31.58,31.59,31.56,31.56,31.59,31.58,31.57,31.60,31.59,31.59,31.56,31.61,31.57,31.58,31.57,31.61,31.60,31.60,31.57,31.59,31.59,31.61,31.59,31.56,31.60,31.59,31.56,31.59,31.60,31.59,31.60,31.59,31.58,31.58,31.53,31.60,31.58,31.57,31.55,31.58,31.58,31.58,31.57,31.58,31.57,31.59,31.57,31.58,31.60,31.59,31.60,31.60,31.58,31.59,31.59,31.59,31.60,31.58,31.58,31.60,31.61,31.58,31.59,31.59,31.59,31.58,31.59,31.59,31.59,31.60,31.58,31.60,31.59,31.61,31.59,31.59,31.60,31.60,31.58,31.61,31.60,31.59,31.58,31.58,31.58,31.58,31.59,31.56,31.58,31.60,31.56,31.56,31.55,31.58,31.58,31.56,31.56,31.54,31.59,31.57,31.60,31.61,31.60,31.61,31.59,31.61,31.60,31.59,31.56,31.56,31.59,31.60,31.62,31.60,31.62,31.61,31.62,31.60,31.59,31.57,31.60,31.58,31.60,31.60,31.60,31.61,31.61,31.60,31.60,31.56,31.59,31.60,31.58,31.59,31.60,31.58,31.60,31.60,31.58,31.60,31.60,31.57,31.58,31.58,31.58,31.59,31.59,31.56,31.59,31.59,31.59,31.56,31.58,31.60,31.60,31.60,31.60,31.60,31.58,31.61,31.60,31.61,31.59,31.58,31.57,31.57,31.55,31.57,31.58,31.58,31.56,31.57,31.56,31.58,31.58,31.59,31.61,31.59,31.59,31.60,31.55,31.58,31.53,31.49],[31.61,31.64,31.64,31.64,31.63,31.61,31.63,31.64,31.61,31.63,31.66,31.65,31.65,31.64,31.64,31.65,31.63,31.64,31.65,31.64,31.63,31.64,31.62,31.62,31.60,31.62,31.61,31.60,31.61,31.60,31.62,31.63,31.63,31.62,31.65,31.66,31.65,31.63,31.65,31.64,31.65,31.66,31.64,31.64,31.64,31.63,31.62,31.65,31.64,31.64,31.62,31.61,31.61,31.61,31.59,31.61,31.64,31.62,31.64,31.64,31.65,31.65,31.64,31.66,31.63,31.66,31.65,31.65,31.64,31.66,31.65,31.64,31.65,31.65,31.63,31.63,31.63,31.61,31.63,31.62,31.58,31.59,31.60,31.57,31.59,31.60,31.55,31.55,31.53,31.56,31.52,31.58,31.55,31.58,31.58,31.60,31.57,31.61,31.57,31.61,31.60,31.59,31.62,31.62,31.63,31.59,31.62,31.61,31.61,31.63,31.63,31.62,31.63,31.64,31.63,31.61,31.64,31.64,31.61,31.61,31.62,31.65,31.65,31.63,31.65,31.63,31.64,31.64,31.66,31.66,31.65,31.66,31.61,31.63,31.65,31.66,31.64,31.65,31.65,31.63,31.64,31.66,31.62,31.64,31.64,31.64,31.65,31.66,31.66,31.67,31.66,31.65,31.67,31.67,31.65,31.64,31.65,31.65,31.64,31.65,31.67,31.67,31.66,31.67,31.68,31.67,31.67,31.68,31.68,31.67,31.68,31.69,31.67,31.67,31.69,31.67,31.67,31.67,31.68,31.67,31.67,31.68,31.67,31.67,31.68,31.68,31.67,31.67,31.68,31.68,31.66,31.67,31.68,31.64,31.67,31.68,31.66,31.63,31.67,31.66,31.67,31.66,31.67,31.64,31.66,31.66,31.66,31.66,31.66,31.67,31.65,31.63,31.67,31.65,31.66,31.67,31.66,31.65,31.65,31.66,31.65,31.65,31.65,31.65,31.63,31.65,31.64,31.63,31.62,31.63,31.62,31.59,31.62,31.60,31.57,31.56,31.60,31.54,31.48,31.58,31.50,31.40,31.31,31.38,31.27,31.19,31.27,30.89,31.15,30.88,30.52,30.25,30.83,30.30,29.44,29.69,29.86,29.48,28.78,29.20,28.22,28.11,27.33,28.06,26.91,24.74,26.00,24.59,24.60,25.12,23.78,22.91,23.90,24.16,22.62,23.02,23.02,23.56,23.89,23.34,24.37,22.73,23.19,22.24,22.67,21.11,23.77,23.37,22.02,20.89,22.12,22.03,23.32,22.25,21.64,20.20,21.63,20.33,22.26,22.52,23.09,23.62,23.08,22.80,21.79,21.11,21.01,20.41,19.69,18.07,18.15,18.38,18.52,19.44,20.35,19.53,18.74,19.24,19.02,18.64,18.47,16.76,17.70,16.60,18.03,18.57,19.04,18.71,18.43,18.30,17.51,16.41,17.18,16.69,17.77,18.24,18.52,19.11,21.06,20.56,21.50,20.27,21.30,19.64,18.28,17.57,17.37,16.27,15.25,16.29,15.26,16.76,16.30,15.76,15.00,16.28,15.70,16.57,16.26,15.38,15.91,14.62,15.63,15.44,14.58,13.93,14.50,13.95,14.88,14.85,13.78,14.95,13.23,13.37,14.22,13.41,14.53,14.00,14.60,13.97,13.77,14.00,13.83,13.28,13.26,12.79,13.34,13.00,13.92,13.46,14.26,14.34,13.31,13.19,13.40,12.39,12.97,11.98,12.56,13.17,13.27,12.91,13.69,13.22,12.75,12.88,12.21,12.33,12.29,11.36,12.22,11.92,12.70,11.97,11.47,11.32,11.36,11.60,10.69,11.83,11.66,12.06,11.78,10.34,10.32,10.53,10.92,10.55,10.96,10.48,9.62,10.32,10.36,9.51,9.86,9.71,9.36,9.85,9.37,9.75,10.06,9.13,8.62,8.94,9.01,9.11,8.33,8.50,8.46,8.32,7.60,7.68,7.82,8.60,8.06,7.73,7.45,7.59,7.17,6.91,6.76,6.58,6.63,5.53,6.22,6.22,5.90,5.53,5.29,4.88,4.92,4.40,4.19,3.48,3.89,3.41,3.16,2.81,2.50,2.25,2.82,3.05,3.18,3.27,4.12,3.87,4.84,4.67,4.71,3.90,4.25,4.62,4.33,4.29,3.46,3.62,2.70,3.05,2.33,2.33,2.76,3.32,3.20,3.47,2.71,3.68,3.14,4.08,3.65,3.96,4.11,3.68,3.30,2.80,2.88,2.70,2.60,2.59,2.40,2.68,1.99,1.75,1.72,1.67,2.11,2.35,2.81,3.32,3.41,4.07,4.34,4.27,4.29,3.54,2.92,2.72,2.18,2.18,1.62,1.00,0.76,1.03,1.47,2.02,2.45,3.02,3.50,3.44,4.03,4.28,4.79,5.38,5.54,31.61,31.61,31.61,31.61,31.61,31.61,31.60,31.59,31.60,31.61,31.60,31.61,31.60,31.62,31.62,31.62,31.62,31.62,31.61,31.62,31.62,31.61,31.62,31.61,31.61,31.60,31.60,31.61,31.61,31.63,31.63,31.64,31.63,31.62,31.63,31.64,31.64,31.64,31.65,31.64,31.62,31.63,31.63,31.63,31.61,31.62,31.59,31.58,31.63,31.60,31.62,31.62,31.62,31.64,31.63,31.62,31.63,31.64,31.63,31.59,31.65,31.64,31.63,31.64,31.64,31.63,31.64,31.62,31.64,31.63,31.63,31.64,31.63,31.62,31.60,31.60,31.60,31.58,31.62,31.62,31.61,31.63,31.63,31.63,31.61,31.65,31.63,31.60,31.60,31.62,31.60,31.64,31.62,31.57,31.61,31.63,31.59,31.59,31.64,31.62,31.62,31.60,31.63,31.60,31.56,31.61,31.56,31.55,31.61,31.56,31.60,31.62,31.59,31.60,31.63,31.62,31.59,31.62,31.62,31.58,31.59,31.62,31.58,31.56,31.61,31.59,31.59,31.57,31.60,31.57,31.57,31.60,31.58,31.58,31.60,31.61,31.60,31.58,31.61,31.59,31.59,31.57,31.61,31.62,31.61,31.58,31.59,31.60,31.62,31.60,31.59,31.60,31.61,31.58,31.59,31.62,31.61,31.61,31.60,31.60,31.60,31.56,31.61,31.58,31.58,31.59,31.58,31.59,31.60,31.60,31.59,31.59,31.61,31.59,31.59,31.62,31.62,31.62,31.61,31.59,31.60,31.60,31.61,31.61,31.59,31.60,31.62,31.63,31.60,31.61,31.60,31.61,31.59,31.60,31.62,31.61,31.62,31.59,31.62,31.60,31.62,31.59,31.61,31.60,31.60,31.59,31.62,31.60,31.59,31.60,31.58,31.59,31.57,31.60,31.56,31.59,31.59,31.57,31.57,31.58,31.58,31.61,31.57,31.56,31.54,31.59,31.58,31.62,31.61,31.60,31.61,31.59,31.62,31.62,31.59,31.56,31.58,31.62,31.61,31.61,31.61,31.62,31.63,31.62,31.61,31.59,31.59,31.61,31.60,31.60,31.62,31.62,31.62,31.62,31.61,31.63,31.60,31.61,31.60,31.61,31.60,31.61,31.60,31.61,31.61,31.59,31.60,31.61,31.60,31.58,31.57,31.60,31.60,31.60,31.57,31.60,31.60,31.60,31.57,31.59,31.60,31.60,31.60,31.60,31.60,31.59,31.60,31.60,31.62,31.60,31.58,31.59,31.59,31.58,31.58,31.59,31.59,31.57,31.58,31.58,31.60,31.59,31.60,31.61,31.60,31.58,31.58,31.57,31.60,31.57,31.54],[31.60,31.64,31.64,31.64,31.66,31.62,31.65,31.66,31.64,31.65,31.66,31.65,31.66,31.65,31.64,31.66,31.65,31.65,31.65,31.65,31.64,31.65,31.63,31.64,31.62,31.64,31.63,31.63,31.63,31.62,31.64,31.65,31.65,31.64,31.66,31.67,31.66,31.64,31.65,31.64,31.66,31.66,31.65,31.66,31.64,31.65,31.63,31.65,31.65,31.65,31.64,31.64,31.64,31.62,31.60,31.62,31.65,31.65,31.65,31.66,31.65,31.65,31.65,31.67,31.65,31.66,31.65,31.65,31.63,31.67,31.66,31.66,31.67,31.66,31.64,31.65,31.64,31.63,31.65,31.64,31.61,31.60,31.61,31.59,31.62,31.61,31.58,31.58,31.55,31.55,31.52,31.60,31.57,31.59,31.59,31.60,31.59,31.61,31.60,31.63,31.62,31.62,31.63,31.63,31.65,31.62,31.64,31.63,31.63,31.64,31.65,31.64,31.64,31.65,31.65,31.63,31.65,31.65,31.64,31.62,31.63,31.65,31.66,31.65,31.65,31.62,31.64,31.64,31.66,31.66,31.66,31.67,31.63,31.64,31.65,31.67,31.65,31.65,31.65,31.63,31.64,31.66,31.61,31.62,31.63,31.64,31.65,31.67,31.66,31.67,31.67,31.65,31.67,31.67,31.65,31.63,31.66,31.66,31.65,31.65,31.68,31.68,31.66,31.68,31.69,31.67,31.67,31.69,31.68,31.67,31.68,31.69,31.67,31.67,31.69,31.67,31.67,31.67,31.68,31.66,31.66,31.68,31.66,31.67,31.68,31.67,31.67,31.67,31.68,31.67,31.66,31.67,31.68,31.63,31.67,31.68,31.62,31.62,31.67,31.65,31.67,31.66,31.67,31.63,31.66,31.67,31.64,31.66,31.66,31.67,31.64,31.62,31.67,31.64,31.66,31.67,31.66,31.64,31.65,31.66,31.66,31.65,31.66,31.65,31.63,31.63,31.65,31.64,31.62,31.64,31.62,31.60,31.63,31.62,31.57,31.57,31.61,31.55,31.45,31.57,31.52,31.42,31.36,31.42,31.31,31.25,31.26,30.95,31.12,30.95,30.54,30.37,30.67,30.43,29.48,29.82,29.94,29.44,28.92,28.77,28.24,28.03,27.06,28.20,27.32,24.92,26.05,24.98,24.77,25.13,24.12,23.09,24.08,24.60,22.79,23.01,23.24,23.84,23.84,23.48,24.28,22.93,23.09,22.17,22.48,21.05,24.07,23.45,22.19,20.93,22.19,21.97,23.31,22.31,21.41,19.97,21.42,20.01,22.25,22.60,23.11,22.92,22.59,22.51,21.47,21.15,21.22,20.43,19.36,17.97,18.04,18.16,18.37,19.55,20.33,20.06,19.25,19.43,18.99,18.51,18.50,16.56,17.70,16.54,17.91,18.61,19.17,18.94,18.67,18.62,17.31,16.21,17.41,16.51,17.97,18.41,18.48,19.30,20.64,20.86,21.75,20.81,21.14,19.41,18.37,17.69,17.20,16.25,14.99,16.44,15.19,16.93,16.19,15.83,14.98,16.08,15.59,16.34,15.39,14.80,15.56,14.60,15.32,15.32,14.71,13.86,14.82,13.89,15.44,15.39,14.07,14.98,13.19,13.42,14.18,13.23,14.25,13.69,14.21,13.81,13.37,13.55,13.57,13.03,12.92,12.85,13.08,12.93,13.60,12.94,13.90,14.02,12.82,12.64,12.92,12.36,12.62,11.85,12.40,12.65,12.51,12.29,12.98,12.85,12.34,12.49,11.90,12.38,11.84,11.25,11.58,11.62,11.86,11.42,11.05,10.58,10.97,11.11,10.63,11.50,11.62,11.29,11.38,10.17,9.93,10.44,10.27,10.26,10.39,9.83,9.01,10.14,10.21,9.69,10.16,9.84,9.39,9.36,9.08,8.93,9.15,8.28,8.12,8.33,8.61,8.70,8.24,8.84,8.60,8.04,7.69,7.59,8.03,7.82,7.72,7.17,7.40,7.58,7.06,6.84,6.75,6.65,6.47,5.48,5.78,5.86,5.26,4.95,4.51,4.01,4.24,3.72,3.78,3.16,3.25,2.96,2.58,2.61,2.29,2.32,2.98,2.99,3.42,3.20,4.01,3.70,4.29,4.30,4.72,3.92,4.50,4.72,4.23,4.18,3.18,3.18,2.40,2.40,1.86,1.79,2.32,2.79,2.51,3.01,2.34,3.43,3.06,4.01,3.72,4.26,4.53,4.22,3.62,3.16,3.02,2.77,2.52,2.53,2.21,2.18,1.75,1.77,1.98,1.91,2.52,2.59,3.30,3.62,3.91,4.53,4.97,4.48,4.36,3.78,3.01,3.18,2.23,2.72,2.00,1.46,1.06,0.77,1.06,1.58,1.99,2.31,2.80,2.93,3.45,3.87,4.31,4.63,5.29,31.62,31.62,31.61,31.62,31.62,31.62,31.61,31.60,31.60,31.61,31.60,31.61,31.60,31.63,31.64,31.62,31.63,31.62,31.62,31.62,31.62,31.62,31.63,31.62,31.62,31.62,31.63,31.63,31.62,31.65,31.64,31.64,31.64,31.64,31.64,31.64,31.65,31.65,31.65,31.64,31.63,31.63,31.63,31.62,31.62,31.63,31.60,31.59,31.63,31.60,31.62,31.62,31.64,31.64,31.63,31.63,31.64,31.64,31.64,31.61,31.66,31.64,31.64,31.65,31.65,31.64,31.65,31.63,31.65,31.63,31.62,31.64,31.64,31.64,31.61,31.60,31.61,31.59,31.63,31.63,31.62,31.65,31.64,31.63,31.63,31.66,31.63,31.62,31.61,31.63,31.62,31.64,31.63,31.59,31.63,31.64,31.61,31.62,31.65,31.63,31.63,31.62,31.64,31.62,31.58,31.62,31.57,31.56,31.62,31.58,31.61,31.63,31.61,31.61,31.65,31.64,31.61,31.62,31.63,31.60,31.61,31.64,31.59,31.57,31.63,31.60,31.60,31.59,31.60,31.60,31.59,31.62,31.59,31.60,31.61,31.62,31.63,31.60,31.63,31.61,31.61,31.60,31.63,31.63,31.63,31.60,31.62,31.61,31.64,31.62,31.61,31.62,31.62,31.61,31.62,31.64,31.62,31.63,31.62,31.62,31.61,31.59,31.62,31.61,31.61,31.60,31.61,31.61,31.62,31.61,31.61,31.61,31.62,31.61,31.62,31.64,31.63,31.64,31.63,31.61,31.62,31.62,31.64,31.62,31.61,31.61,31.63,31.64,31.62,31.64,31.63,31.64,31.61,31.62,31.63,31.64,31.63,31.61,31.63,31.62,31.62,31.61,31.63,31.62,31.62,31.61,31.64,31.61,31.61,31.62,31.61,31.61,31.59,31.62,31.58,31.60,31.61,31.58,31.59,31.59,31.61,31.61,31.60,31.58,31.58,31.61,31.61,31.63,31.63,31.62,31.63,31.61,31.63,31.63,31.61,31.59,31.60,31.62,31.63,31.62,31.62,31.64,31.64,31.63,31.63,31.60,31.61,31.63,31.62,31.61,31.64,31.64,31.62,31.63,31.64,31.64,31.61,31.62,31.62,31.63,31.62,31.62,31.61,31.62,31.63,31.62,31.62,31.61,31.62,31.60,31.60,31.63,31.62,31.61,31.60,31.63,31.62,31.61,31.61,31.61,31.61,31.63,31.62,31.61,31.63,31.61,31.61,31.62,31.63,31.62,31.60,31.60,31.61,31.60,31.60,31.61,31.61,31.60,31.60,31.60,31.61,31.60,31.63,31.64,31.61,31.59,31.59,31.59,31.60,31.57,31.57],[31.58,31.62,31.63,31.63,31.62,31.62,31.64,31.62,31.61,31.61,31.64,31.63,31.63,31.63,31.63,31.64,31.63,31.63,31.63,31.62,31.63,31.63,31.62,31.62,31.61,31.62,31.63,31.62,31.62,31.61,31.62,31.63,31.61,31.61,31.63,31.65,31.62,31.62,31.63,31.63,31.64,31.64,31.63,31.63,31.63,31.63,31.61,31.63,31.63,31.61,31.61,31.62,31.60,31.60,31.60,31.61,31.63,31.62,31.63,31.64,31.64,31.63,31.64,31.65,31.63,31.65,31.63,31.64,31.61,31.65,31.64,31.62,31.64,31.63,31.62,31.61,31.62,31.61,31.63,31.64,31.61,31.60,31.63,31.62,31.63,31.64,31.62,31.61,31.60,31.60,31.59,31.62,31.60,31.60,31.60,31.61,31.60,31.62,31.59,31.62,31.62,31.63,31.63,31.63,31.65,31.62,31.65,31.63,31.62,31.64,31.64,31.63,31.63,31.65,31.63,31.61,31.63,31.64,31.61,31.61,31.61,31.64,31.65,31.61,31.63,31.61,31.63,31.62,31.64,31.63,31.64,31.64,31.61,31.61,31.60,31.64,31.61,31.61,31.63,31.61,31.62,31.65,31.60,31.61,31.62,31.61,31.64,31.65,31.64,31.65,31.64,31.63,31.65,31.65,31.60,31.61,31.64,31.63,31.61,31.63,31.66,31.67,31.61,31.67,31.67,31.66,31.65,31.67,31.67,31.65,31.67,31.67,31.67,31.66,31.68,31.66,31.67,31.66,31.66,31.65,31.66,31.68,31.66,31.67,31.67,31.67,31.66,31.66,31.68,31.67,31.66,31.67,31.68,31.62,31.66,31.68,31.62,31.62,31.66,31.64,31.66,31.65,31.67,31.63,31.66,31.65,31.65,31.65,31.65,31.67,31.62,31.62,31.66,31.64,31.65,31.66,31.66,31.64,31.64,31.66,31.65,31.64,31.65,31.65,31.63,31.64,31.64,31.64,31.62,31.63,31.62,31.62,31.61,31.60,31.60,31.58,31.60,31.55,31.50,31.56,31.50,31.47,31.36,31.42,31.29,31.33,31.29,30.98,31.24,30.96,30.59,30.40,30.42,30.14,29.26,29.72,29.84,28.30,28.45,27.99,27.62,26.87,26.73,27.48,26.07,24.55,25.03,24.49,23.69,24.17,23.31,22.55,22.86,23.68,22.19,22.22,22.70,23.10,22.93,22.95,23.58,22.07,22.45,21.21,21.95,20.59,22.82,22.44,21.27,20.09,21.41,21.22,22.60,21.63,21.00,19.31,20.91,19.51,21.22,21.63,22.33,22.26,21.49,21.32,20.52,20.05,20.09,19.37,18.87,17.33,17.47,17.45,17.31,18.33,18.78,19.09,18.07,18.30,18.12,17.54,17.55,16.18,17.01,16.10,17.17,18.01,18.43,18.22,17.62,17.71,17.06,16.01,16.70,15.94,17.25,17.83,17.46,17.86,19.58,19.37,20.56,19.39,19.52,18.25,16.98,16.36,16.36,15.45,14.84,15.57,15.05,16.11,15.12,14.88,14.43,15.05,14.86,15.20,14.60,13.76,14.64,13.83,14.58,14.15,13.67,13.03,13.81,13.01,14.10,13.99,12.93,13.85,12.29,12.61,12.77,12.19,12.99,12.69,12.76,12.33,11.89,12.25,12.25,11.99,11.74,11.62,12.13,11.93,12.63,12.28,12.82,12.84,11.84,11.50,11.93,11.20,11.07,10.79,10.88,11.37,11.11,10.98,11.70,11.33,10.97,11.02,10.32,10.62,10.20,9.96,10.17,10.38,10.64,10.39,10.06,9.51,9.61,9.50,9.39,9.71,10.00,9.67,10.11,8.99,8.93,9.07,9.07,8.78,9.14,8.68,8.16,8.65,8.94,8.47,9.04,8.72,8.31,8.18,7.89,7.93,7.93,7.51,7.18,7.18,7.48,7.69,7.29,7.81,7.49,6.85,6.86,7.02,6.78,6.90,6.80,6.33,6.09,6.48,5.92,5.55,5.57,5.53,5.33,4.52,4.66,4.88,4.40,4.25,3.92,3.35,3.31,2.83,2.91,2.57,2.57,2.42,2.09,2.05,2.02,2.17,2.59,2.47,2.77,2.58,3.07,2.80,3.24,3.35,3.68,2.97,3.62,3.80,3.28,3.39,2.70,2.67,1.84,2.05,1.51,1.76,2.29,2.61,2.43,2.72,2.02,2.89,2.57,3.44,3.10,3.47,3.66,3.63,3.19,2.93,2.70,2.50,2.16,2.34,1.93,2.10,1.81,1.80,1.98,1.58,2.26,2.11,2.82,2.96,3.22,3.53,3.84,3.38,3.28,3.00,2.37,2.60,1.90,2.40,2.11,1.52,1.61,1.05,0.77,1.05,1.31,1.73,2.23,2.22,2.87,2.93,3.61,3.88,4.37,31.61,31.61,31.61,31.62,31.62,31.61,31.61,31.60,31.61,31.61,31.60,31.61,31.60,31.62,31.62,31.61,31.62,31.62,31.62,31.62,31.62,31.62,31.62,31.61,31.62,31.61,31.62,31.63,31.62,31.64,31.63,31.64,31.63,31.62,31.64,31.64,31.65,31.64,31.65,31.65,31.64,31.64,31.64,31.63,31.62,31.63,31.62,31.62,31.64,31.60,31.63,31.63,31.63,31.64,31.64,31.63,31.64,31.64,31.64,31.61,31.65,31.64,31.64,31.65,31.64,31.64,31.64,31.64,31.64,31.63,31.62,31.64,31.63,31.63,31.61,31.59,31.61,31.60,31.63,31.63,31.62,31.62,31.64,31.63,31.63,31.65,31.64,31.63,31.62,31.63,31.62,31.64,31.63,31.61,31.63,31.63,31.62,31.63,31.65,31.63,31.64,31.62,31.64,31.62,31.60,31.62,31.58,31.58,31.63,31.59,31.60,31.61,31.61,31.62,31.64,31.63,31.61,31.63,31.63,31.60,31.61,31.63,31.59,31.59,31.63,31.62,31.61,31.61,31.62,31.61,31.60,31.62,31.61,31.60,31.62,31.62,31.60,31.61,31.63,31.60,31.60,31.61,31.63,31.61,31.62,31.60,31.60,31.62,31.63,31.62,31.60,31.62,31.61,31.59,31.60,31.61,31.62,31.62,31.61,31.61,31.61,31.57,31.62,31.60,31.58,31.59,31.59,31.60,31.60,31.60,31.61,31.60,31.61,31.61,31.59,31.62,31.62,31.63,31.62,31.61,31.61,31.61,31.62,31.62,31.61,31.61,31.62,31.62,31.61,31.62,31.61,31.62,31.61,31.61,31.62,31.62,31.62,31.61,31.62,31.61,31.62,31.61,31.62,31.61,31.61,31.60,31.62,31.62,31.61,31.61,31.60,31.61,31.60,31.61,31.59,31.61,31.61,31.59,31.59,31.59,31.61,31.61,31.59,31.59,31.58,31.62,31.60,31.62,31.63,31.62,31.63,31.62,31.62,31.63,31.61,31.59,31.60,31.62,31.62,31.62,31.61,31.63,31.62,31.62,31.61,31.60,31.60,31.62,31.61,31.61,31.62,31.62,31.62,31.63,31.62,31.62,31.59,31.62,31.62,31.61,31.62,31.61,31.61,31.61,31.62,31.60,31.61,31.61,31.61,31.60,31.60,31.60,31.61,31.61,31.59,31.61,31.62,31.62,31.59,31.61,31.62,31.62,31.62,31.62,31.62,31.60,31.61,31.62,31.62,31.62,31.60,31.60,31.60,31.61,31.60,31.61,31.60,31.59,31.60,31.59,31.61,31.60,31.60,31.60,31.61,31.60,31.59,31.58,31.59,31.55,31.51],[31.59,31.63,31.63,31.62,31.62,31.61,31.62,31.61,31.59,31.60,31.62,31.61,31.61,31.63,31.62,31.63,31.61,31.63,31.62,31.62,31.61,31.60,31.62,31.60,31.58,31.59,31.59,31.60,31.59,31.58,31.60,31.60,31.60,31.59,31.63,31.64,31.62,31.62,31.64,31.63,31.64,31.64,31.60,31.62,31.63,31.61,31.58,31.63,31.63,31.61,31.59,31.60,31.59,31.58,31.58,31.59,31.62,31.60,31.62,31.63,31.63,31.63,31.64,31.64,31.63,31.65,31.64,31.63,31.63,31.64,31.64,31.62,31.63,31.62,31.61,31.60,31.60,31.58,31.61,31.61,31.57,31.58,31.59,31.55,31.57,31.59,31.53,31.51,31.50,31.55,31.48,31.56,31.53,31.55,31.55,31.56,31.54,31.58,31.55,31.58,31.58,31.58,31.60,31.58,31.61,31.56,31.61,31.58,31.58,31.62,31.61,31.59,31.62,31.64,31.61,31.60,31.63,31.64,31.60,31.61,31.61,31.65,31.65,31.63,31.63,31.60,31.63,31.62,31.64,31.64,31.66,31.65,31.62,31.63,31.61,31.64,31.63,31.62,31.63,31.62,31.63,31.65,31.60,31.62,31.62,31.62,31.64,31.65,31.64,31.66,31.65,31.64,31.66,31.65,31.60,31.61,31.64,31.64,31.63,31.64,31.66,31.66,31.62,31.67,31.67,31.66,31.65,31.68,31.67,31.66,31.66,31.67,31.67,31.67,31.69,31.66,31.67,31.66,31.66,31.65,31.66,31.68,31.63,31.67,31.67,31.66,31.65,31.66,31.68,31.66,31.66,31.67,31.68,31.61,31.66,31.68,31.60,31.61,31.66,31.64,31.66,31.66,31.67,31.61,31.66,31.62,31.64,31.65,31.65,31.67,31.63,31.60,31.65,31.64,31.65,31.66,31.65,31.64,31.64,31.65,31.64,31.63,31.63,31.64,31.62,31.63,31.62,31.62,31.61,31.60,31.60,31.60,31.60,31.57,31.59,31.57,31.59,31.53,31.51,31.56,31.47,31.40,31.36,31.40,31.25,31.29,31.27,30.93,31.17,30.90,30.37,30.14,30.55,30.05,28.93,29.32,29.58,27.95,27.80,27.58,27.05,26.16,25.68,26.83,25.05,23.56,23.92,23.09,22.63,23.07,22.27,21.40,21.84,22.50,21.02,21.16,21.46,22.09,21.64,21.78,22.45,21.26,21.38,20.07,20.92,19.42,21.91,21.26,20.04,19.05,20.22,20.11,21.24,20.38,19.77,18.33,19.97,18.26,20.36,20.61,21.39,21.55,20.72,20.76,19.57,19.40,19.34,18.57,17.61,15.84,15.81,15.98,16.07,16.86,17.79,17.96,17.01,16.71,16.84,16.09,15.63,14.50,15.34,14.36,15.38,16.58,17.47,17.15,16.43,16.53,15.56,13.84,14.93,14.11,15.54,16.30,16.07,17.31,18.58,18.44,19.40,18.27,18.52,17.21,15.92,15.22,14.92,13.79,12.89,13.92,12.99,14.89,13.63,13.60,12.46,13.76,12.90,13.69,12.94,12.04,12.84,12.01,12.84,12.46,12.29,11.19,12.29,11.23,13.01,13.33,11.93,12.57,10.79,10.76,11.35,10.56,11.72,10.86,11.50,11.39,10.95,10.78,10.77,10.42,10.15,10.32,10.48,10.25,10.92,10.34,11.06,11.08,10.19,10.02,10.27,9.57,9.67,9.52,9.32,9.87,9.35,9.40,10.27,10.34,9.73,9.90,9.03,9.27,9.05,8.60,8.82,8.89,9.16,8.83,8.46,7.91,8.25,8.27,8.16,8.43,8.75,8.55,9.10,8.15,7.82,7.94,7.80,7.63,7.93,7.30,6.75,7.46,7.78,7.46,8.02,7.77,7.25,6.91,6.90,6.63,6.85,6.31,6.23,5.94,6.42,6.55,6.27,6.87,6.65,5.80,5.99,5.91,5.68,5.70,5.70,5.34,5.15,5.37,5.03,4.66,4.67,4.76,4.56,3.90,3.79,4.00,3.43,3.47,2.96,2.55,2.56,2.15,2.26,1.88,2.02,1.78,1.67,1.65,1.79,1.99,2.43,2.02,2.34,2.10,2.49,2.25,2.53,2.63,2.90,2.39,2.85,3.12,2.68,2.75,2.20,2.27,1.60,1.58,1.35,1.65,2.07,2.12,2.19,2.19,1.88,2.56,2.34,2.90,2.54,3.00,3.20,2.95,2.80,2.54,2.33,2.45,2.12,2.35,1.93,2.05,1.84,1.96,2.06,1.54,2.22,1.84,2.44,2.43,2.67,2.91,3.19,2.71,2.71,2.40,1.92,2.19,1.66,2.21,2.05,1.49,1.77,1.49,0.98,0.76,0.90,1.22,1.52,1.64,2.12,2.36,2.82,3.04,3.44,31.59,31.60,31.60,31.61,31.61,31.61,31.60,31.60,31.61,31.61,31.60,31.62,31.60,31.61,31.62,31.61,31.61,31.61,31.61,31.61,31.62,31.62,31.62,31.61,31.61,31.60,31.61,31.62,31.59,31.63,31.62,31.64,31.62,31.60,31.62,31.63,31.64,31.63,31.64,31.63,31.61,31.63,31.62,31.62,31.60,31.61,31.59,31.58,31.62,31.59,31.62,31.61,31.61,31.63,31.63,31.61,31.62,31.63,31.63,31.57,31.63,31.64,31.63,31.63,31.64,31.63,31.62,31.62,31.63,31.61,31.61,31.63,31.63,31.62,31.59,31.57,31.59,31.58,31.61,31.62,31.60,31.61,31.64,31.62,31.59,31.65,31.63,31.58,31.59,31.60,31.59,31.62,31.61,31.56,31.60,31.60,31.57,31.57,31.63,31.61,31.60,31.57,31.60,31.57,31.54,31.58,31.54,31.52,31.58,31.54,31.59,31.58,31.57,31.58,31.63,31.58,31.56,31.59,31.62,31.56,31.56,31.61,31.56,31.55,31.59,31.60,31.58,31.58,31.59,31.57,31.56,31.58,31.56,31.56,31.59,31.58,31.57,31.55,31.59,31.56,31.56,31.56,31.59,31.60,31.57,31.57,31.56,31.58,31.60,31.58,31.55,31.58,31.57,31.56,31.58,31.58,31.58,31.60,31.59,31.57,31.58,31.54,31.59,31.57,31.55,31.56,31.58,31.59,31.59,31.59,31.59,31.58,31.60,31.58,31.57,31.61,31.58,31.60,31.59,31.58,31.59,31.59,31.60,31.60,31.59,31.58,31.61,31.61,31.59,31.60,31.59,31.60,31.59,31.59,31.60,31.60,31.61,31.58,31.60,31.59,31.61,31.59,31.60,31.59,31.60,31.59,31.60,31.59,31.59,31.58,31.57,31.58,31.58,31.59,31.55,31.57,31.59,31.55,31.55,31.54,31.58,31.59,31.55,31.55,31.53,31.58,31.57,31.59,31.60,31.60,31.58,31.58,31.59,31.59,31.57,31.55,31.56,31.59,31.58,31.60,31.60,31.61,31.61,31.61,31.60,31.59,31.56,31.59,31.57,31.60,31.59,31.60,31.61,31.61,31.59,31.61,31.58,31.60,31.60,31.58,31.60,31.60,31.60,31.60,31.60,31.58,31.60,31.60,31.58,31.58,31.58,31.58,31.58,31.59,31.55,31.57,31.59,31.59,31.55,31.57,31.60,31.59,31.60,31.60,31.59,31.57,31.60,31.59,31.59,31.58,31.56,31.56,31.56,31.54,31.55,31.57,31.56,31.55,31.56,31.55,31.56,31.56,31.58,31.59,31.56,31.56,31.58,31.54,31.57,31.55,31.52],[31.56,31.59,31.61,31.61,31.60,31.60,31.61,31.60,31.57,31.58,31.59,31.60,31.60,31.61,31.60,31.62,31.59,31.60,31.59,31.59,31.60,31.60,31.58,31.59,31.58,31.59,31.61,31.58,31.58,31.58,31.60,31.60,31.57,31.58,31.59,31.62,31.59,31.58,31.61,31.59,31.60,31.62,31.59,31.59,31.60,31.61,31.59,31.60,31.60,31.60,31.58,31.58,31.58,31.57,31.57,31.58,31.59,31.61,31.60,31.63,31.60,31.62,31.63,31.63,31.61,31.61,31.60,31.61,31.58,31.62,31.62,31.59,31.61,31.59,31.58,31.58,31.60,31.57,31.61,31.61,31.58,31.57,31.58,31.56,31.59,31.62,31.54,31.53,31.51,31.54,31.51,31.58,31.54,31.56,31.55,31.55,31.54,31.59,31.56,31.59,31.60,31.60,31.61,31.60,31.62,31.58,31.61,31.60,31.59,31.61,31.61,31.59,31.60,31.61,31.59,31.59,31.60,31.61,31.59,31.59,31.58,31.62,31.61,31.56,31.57,31.55,31.58,31.55,31.57,31.58,31.59,31.62,31.56,31.59,31.57,31.60,31.57,31.58,31.60,31.58,31.61,31.64,31.57,31.58,31.58,31.57,31.60,31.63,31.60,31.63,31.62,31.60,31.64,31.61,31.58,31.58,31.62,31.59,31.57,31.62,31.65,31.60,31.58,31.66,31.62,31.65,31.58,31.66,31.65,31.62,31.63,31.65,31.65,31.63,31.66,31.64,31.65,31.63,31.62,31.63,31.63,31.64,31.62,31.66,31.64,31.64,31.62,31.63,31.67,31.66,31.63,31.65,31.66,31.59,31.65,31.66,31.59,31.59,31.62,31.57,31.63,31.61,31.66,31.61,31.65,31.61,31.61,31.62,31.60,31.66,31.60,31.59,31.64,31.60,31.63,31.65,31.65,31.63,31.58,31.60,31.63,31.62,31.63,31.63,31.62,31.59,31.62,31.62,31.59,31.61,31.60,31.59,31.55,31.57,31.57,31.53,31.57,31.53,31.50,31.55,31.48,31.48,31.36,31.44,31.27,31.36,31.25,31.04,31.21,30.82,30.18,30.28,30.37,29.80,28.70,29.38,29.49,27.90,27.55,27.29,27.25,25.98,25.24,26.14,25.20,23.67,23.88,23.10,22.55,23.08,22.75,22.14,22.01,22.94,21.98,21.90,22.20,22.39,22.15,22.44,22.99,21.39,22.30,20.90,21.49,20.41,22.34,21.88,20.80,19.89,20.78,20.85,21.90,20.81,20.14,18.83,20.06,19.06,20.76,21.28,21.97,21.73,20.67,20.84,19.53,19.31,19.31,18.78,18.16,16.81,16.42,16.46,16.28,17.22,18.07,18.12,17.29,17.59,17.53,16.57,16.62,15.35,16.34,15.30,15.83,17.15,17.59,17.56,16.84,16.99,16.52,14.99,15.65,15.12,16.41,16.83,16.69,16.98,18.58,18.22,18.92,17.92,18.00,16.38,15.57,15.09,15.59,14.56,13.88,14.64,14.23,15.22,13.98,13.97,13.38,14.09,13.70,13.80,12.99,12.28,13.10,12.83,12.92,12.53,12.34,11.79,12.57,11.94,13.06,12.93,11.73,12.89,11.35,11.23,11.80,11.12,11.88,11.37,11.37,11.31,10.81,10.69,11.16,11.11,10.38,10.68,10.77,10.87,11.17,10.72,10.95,11.27,10.20,10.03,10.71,10.13,9.83,9.91,9.58,10.12,9.50,9.48,10.18,10.23,9.73,10.04,9.05,9.67,9.09,8.87,8.90,9.14,8.98,8.87,8.50,7.80,8.45,8.32,8.34,8.53,9.08,8.57,9.29,8.27,7.82,8.00,7.91,7.75,7.82,7.24,6.81,7.43,7.79,7.56,7.93,7.49,7.31,6.97,6.92,6.68,6.78,6.13,6.16,6.02,6.54,6.46,6.28,6.96,6.60,5.96,5.80,5.84,5.65,5.76,5.94,5.34,5.22,5.57,5.11,4.62,4.67,4.77,4.59,3.88,3.83,4.00,3.39,3.46,3.04,2.63,2.50,2.14,2.22,1.76,1.78,1.55,1.54,1.54,1.65,1.96,2.26,1.94,2.33,1.94,2.45,2.22,2.45,2.57,2.88,2.61,2.98,3.22,2.73,2.78,2.18,2.27,1.53,1.54,1.43,1.81,2.24,2.09,2.23,2.19,1.90,2.53,2.38,2.92,2.74,3.18,3.33,3.06,2.87,2.80,2.64,2.62,2.19,2.43,1.90,2.25,2.06,2.18,2.26,1.67,2.38,1.89,2.47,2.55,2.75,2.98,3.34,2.71,2.76,2.31,1.79,2.12,1.63,2.31,2.19,1.63,2.13,1.89,1.33,0.98,0.77,0.93,1.34,1.55,1.99,2.37,2.81,2.93,3.57,31.59,31.60,31.59,31.61,31.60,31.61,31.60,31.58,31.59,31.59,31.59,31.59,31.59,31.61,31.61,31.61,31.61,31.60,31.61,31.60,31.60,31.60,31.60,31.60,31.60,31.60,31.58,31.59,31.60,31.60,31.61,31.62,31.60,31.60,31.62,31.60,31.63,31.63,31.63,31.63,31.62,31.63,31.62,31.61,31.60,31.61,31.59,31.57,31.62,31.59,31.61,31.60,31.60,31.62,31.62,31.60,31.62,31.63,31.62,31.57,31.63,31.63,31.62,31.63,31.64,31.63,31.61,31.63,31.63,31.59,31.62,31.63,31.61,31.61,31.59,31.57,31.58,31.58,31.60,31.61,31.59,31.61,31.63,31.61,31.59,31.64,31.61,31.59,31.60,31.61,31.59,31.61,31.62,31.57,31.60,31.61,31.57,31.58,31.62,31.61,31.61,31.59,31.60,31.60,31.56,31.56,31.54,31.53,31.58,31.54,31.56,31.57,31.56,31.59,31.62,31.58,31.58,31.59,31.62,31.55,31.56,31.60,31.56,31.55,31.58,31.59,31.58,31.56,31.59,31.55,31.56,31.58,31.57,31.56,31.59,31.59,31.58,31.56,31.60,31.56,31.56,31.57,31.60,31.59,31.57,31.57,31.56,31.59,31.60,31.57,31.55,31.58,31.58,31.55,31.56,31.58,31.59,31.59,31.58,31.58,31.58,31.54,31.59,31.56,31.54,31.54,31.57,31.59,31.58,31.57,31.57,31.58,31.59,31.57,31.57,31.60,31.60,31.60,31.60,31.59,31.59,31.59,31.59,31.60,31.59,31.59,31.60,31.61,31.58,31.60,31.59,31.59,31.60,31.60,31.60,31.59,31.60,31.58,31.59,31.57,31.61,31.58,31.59,31.58,31.59,31.58,31.60,31.57,31.58,31.58,31.57,31.59,31.57,31.59,31.58,31.58,31.59,31.56,31.55,31.57,31.58,31.58,31.56,31.56,31.53,31.58,31.57,31.60,31.60,31.61,31.60,31.59,31.59,31.60,31.58,31.56,31.55,31.60,31.60,31.60,31.59,31.60,31.61,31.60,31.59,31.59,31.58,31.60,31.58,31.59,31.61,31.60,31.60,31.60,31.61,31.59,31.57,31.59,31.61,31.59,31.60,31.60,31.59,31.61,31.60,31.59,31.60,31.60,31.57,31.58,31.59,31.58,31.58,31.59,31.55,31.57,31.59,31.59,31.55,31.58,31.60,31.60,31.60,31.59,31.60,31.57,31.60,31.60,31.60,31.58,31.56,31.56,31.56,31.55,31.56,31.57,31.57,31.55,31.56,31.55,31.57,31.56,31.58,31.59,31.59,31.57,31.58,31.56,31.56,31.55,31.51],[31.60,31.63,31.64,31.64,31.64,31.64,31.64,31.64,31.62,31.63,31.65,31.63,31.65,31.63,31.63,31.63,31.63,31.63,31.63,31.64,31.63,31.64,31.63,31.63,31.62,31.63,31.64,31.62,31.62,31.61,31.63,31.63,31.62,31.63,31.64,31.66,31.64,31.63,31.64,31.63,31.65,31.64,31.63,31.64,31.63,31.64,31.61,31.63,31.64,31.64,31.62,31.63,31.61,31.61,31.59,31.61,31.64,31.63,31.64,31.64,31.64,31.63,31.64,31.66,31.64,31.65,31.63,31.64,31.62,31.65,31.65,31.64,31.66,31.64,31.63,31.63,31.63,31.61,31.64,31.63,31.60,31.61,31.61,31.60,31.63,31.63,31.58,31.58,31.56,31.57,31.54,31.60,31.59,31.61,31.61,31.61,31.61,31.62,31.62,31.62,31.63,31.62,31.63,31.64,31.66,31.63,31.65,31.64,31.63,31.65,31.65,31.62,31.64,31.66,31.64,31.62,31.64,31.64,31.61,31.62,31.63,31.65,31.65,31.64,31.63,31.61,31.63,31.62,31.65,31.64,31.65,31.65,31.62,31.64,31.63,31.65,31.62,31.61,31.64,31.61,31.63,31.66,31.60,31.61,31.62,31.62,31.63,31.66,31.65,31.67,31.65,31.64,31.66,31.66,31.63,31.63,31.65,31.64,31.63,31.64,31.66,31.66,31.63,31.68,31.67,31.66,31.65,31.68,31.67,31.66,31.67,31.67,31.67,31.67,31.68,31.67,31.67,31.67,31.67,31.66,31.66,31.68,31.66,31.67,31.67,31.67,31.66,31.66,31.68,31.67,31.65,31.67,31.67,31.64,31.66,31.67,31.64,31.63,31.66,31.64,31.66,31.65,31.67,31.65,31.66,31.65,31.65,31.65,31.65,31.66,31.65,31.63,31.66,31.65,31.65,31.66,31.66,31.65,31.65,31.66,31.65,31.64,31.65,31.65,31.63,31.64,31.64,31.64,31.61,31.62,31.61,31.59,31.59,31.58,31.54,31.51,31.58,31.51,31.44,31.51,31.40,31.34,31.18,31.30,31.18,31.16,31.14,30.80,31.07,30.78,30.22,30.10,30.54,29.93,28.86,29.41,29.52,28.35,27.94,27.85,27.65,26.73,26.36,26.87,25.62,24.09,24.53,23.93,23.34,23.83,22.89,21.80,23.00,23.24,21.57,21.54,21.71,22.52,22.50,22.29,23.16,21.49,21.71,20.44,21.34,19.73,22.03,21.49,20.25,19.56,20.74,20.51,21.34,20.92,20.06,18.64,20.35,18.67,21.13,21.01,21.98,21.61,20.83,21.20,19.68,19.92,19.70,19.19,18.25,16.32,16.77,16.53,16.97,17.93,18.68,18.96,17.78,17.86,17.91,16.88,16.46,15.01,16.11,15.04,16.16,17.06,17.88,17.61,17.05,17.07,16.08,14.61,15.70,14.66,16.31,17.03,16.82,17.85,19.62,19.20,19.98,18.92,18.78,17.40,16.48,15.54,15.34,14.57,13.56,14.85,13.86,15.29,14.24,13.98,13.24,14.13,13.56,13.84,13.20,12.41,13.51,12.78,13.24,12.93,12.89,11.73,12.91,11.97,13.44,13.41,12.01,12.93,11.60,11.44,12.07,11.24,12.32,11.47,11.83,11.90,11.33,11.19,11.10,11.21,10.40,10.92,10.75,10.92,11.29,10.70,11.30,11.32,10.41,10.04,11.08,10.36,10.23,10.45,10.12,10.69,9.73,9.42,10.26,10.38,9.81,10.49,9.54,10.21,9.69,9.56,9.29,9.49,9.07,9.14,8.88,7.79,9.08,8.90,9.13,9.09,9.78,9.06,9.32,8.49,7.99,8.77,8.40,8.57,8.11,7.42,6.87,8.48,8.26,8.17,8.54,8.02,7.80,7.52,7.48,6.93,7.13,6.17,6.43,6.14,7.01,6.92,6.79,7.48,7.13,6.36,6.26,6.22,5.79,6.06,6.22,5.51,5.25,5.79,5.40,4.79,4.87,5.16,4.76,4.24,3.84,3.93,3.38,3.44,2.81,2.32,2.31,1.64,2.09,1.54,1.50,1.56,1.70,1.73,1.96,2.28,2.64,2.22,2.51,2.04,2.46,2.13,2.36,2.58,2.95,2.48,3.10,3.43,2.75,2.78,2.16,2.01,1.39,1.20,1.37,1.87,2.38,2.06,2.08,1.89,1.79,2.50,2.41,2.94,2.86,3.26,3.65,3.25,3.12,2.88,2.64,2.72,2.30,2.62,2.00,2.27,2.21,2.36,2.55,1.74,2.51,2.07,2.66,2.70,2.83,3.10,3.44,2.84,2.78,2.48,1.96,2.36,1.84,2.56,2.54,1.88,2.46,2.28,1.59,1.45,0.92,0.76,0.95,1.32,1.71,2.20,2.70,2.95,3.43,31.61,31.62,31.61,31.62,31.62,31.61,31.61,31.60,31.60,31.61,31.60,31.60,31.60,31.61,31.62,31.60,31.61,31.61,31.61,31.61,31.62,31.61,31.62,31.62,31.61,31.61,31.62,31.62,31.61,31.64,31.63,31.63,31.63,31.62,31.63,31.64,31.65,31.63,31.64,31.64,31.63,31.63,31.63,31.62,31.61,31.62,31.60,31.58,31.63,31.59,31.61,31.61,31.63,31.63,31.63,31.62,31.63,31.64,31.63,31.58,31.65,31.64,31.63,31.65,31.65,31.64,31.62,31.65,31.64,31.61,31.63,31.65,31.64,31.63,31.60,31.58,31.60,31.59,31.60,31.62,31.60,31.62,31.64,31.63,31.61,31.66,31.64,31.60,31.62,31.63,31.62,31.63,31.63,31.59,31.63,31.63,31.59,31.62,31.64,31.62,31.61,31.59,31.62,31.58,31.56,31.60,31.56,31.55,31.60,31.57,31.58,31.59,31.59,31.62,31.64,31.63,31.61,31.63,31.63,31.59,31.60,31.64,31.59,31.58,31.61,31.59,31.58,31.59,31.61,31.59,31.59,31.61,31.59,31.59,31.62,31.62,31.63,31.60,31.64,31.60,31.60,31.59,31.62,31.62,31.62,31.60,31.60,31.61,31.63,31.62,31.58,31.62,31.61,31.58,31.60,31.61,31.62,31.63,31.62,31.59,31.60,31.57,31.61,31.59,31.59,31.58,31.60,31.60,31.60,31.60,31.61,31.60,31.59,31.60,31.62,31.62,31.61,31.63,31.61,31.59,31.61,31.61,31.62,31.61,31.61,31.60,31.61,31.62,31.61,31.63,31.62,31.62,31.61,31.61,31.62,31.61,31.62,31.60,31.62,31.61,31.62,31.61,31.62,31.62,31.61,31.61,31.63,31.62,31.61,31.61,31.60,31.60,31.60,31.61,31.58,31.60,31.61,31.57,31.58,31.57,31.60,31.60,31.58,31.58,31.55,31.61,31.59,31.62,31.62,31.62,31.62,31.61,31.62,31.61,31.60,31.58,31.58,31.61,31.62,31.62,31.61,31.61,31.62,31.62,31.61,31.60,31.59,31.61,31.60,31.61,31.61,31.63,31.62,31.63,31.62,31.63,31.59,31.62,31.62,31.59,31.62,31.62,31.61,31.62,31.61,31.60,31.61,31.61,31.61,31.60,31.60,31.61,31.61,31.61,31.58,31.60,31.61,31.61,31.58,31.60,31.62,31.61,31.62,31.61,31.61,31.59,31.61,31.62,31.60,31.60,31.59,31.61,31.59,31.57,31.59,31.60,31.61,31.58,31.60,31.59,31.60,31.59,31.60,31.61,31.58,31.59,31.59,31.58,31.60,31.57,31.55],[31.60,31.62,31.63,31.64,31.61,31.61,31.62,31.61,31.60,31.61,31.63,31.62,31.62,31.63,31.62,31.63,31.61,31.63,31.62,31.61,31.62,31.62,31.60,31.61,31.59,31.60,31.61,31.60,31.59,31.59,31.61,31.61,31.59,31.59,31.62,31.64,31.62,31.62,31.63,31.63,31.62,31.64,31.60,31.60,31.62,31.61,31.59,31.62,31.62,31.59,31.60,31.59,31.59,31.59,31.58,31.59,31.62,31.61,31.62,31.61,31.63,31.63,31.63,31.64,31.62,31.65,31.64,31.63,31.59,31.63,31.64,31.63,31.63,31.61,31.60,31.60,31.61,31.59,31.61,31.61,31.58,31.58,31.59,31.58,31.58,31.60,31.54,31.53,31.52,31.56,31.50,31.57,31.55,31.55,31.55,31.56,31.54,31.58,31.56,31.58,31.59,31.60,31.60,31.60,31.63,31.60,31.62,31.61,31.59,31.61,31.62,31.59,31.62,31.63,31.62,31.60,31.62,31.63,31.60,31.60,31.60,31.64,31.65,31.62,31.62,31.62,31.63,31.62,31.64,31.64,31.64,31.65,31.62,31.62,31.60,31.64,31.61,31.62,31.63,31.62,31.63,31.65,31.61,31.62,31.62,31.62,31.63,31.65,31.64,31.66,31.64,31.63,31.65,31.64,31.60,31.60,31.64,31.63,31.62,31.64,31.66,31.65,31.62,31.67,31.66,31.66,31.64,31.68,31.67,31.65,31.66,31.67,31.67,31.67,31.68,31.67,31.67,31.67,31.66,31.66,31.66,31.68,31.66,31.67,31.67,31.65,31.66,31.66,31.68,31.67,31.66,31.67,31.68,31.64,31.67,31.68,31.62,31.62,31.66,31.63,31.66,31.66,31.67,31.64,31.67,31.64,31.62,31.65,31.64,31.67,31.64,31.61,31.67,31.65,31.65,31.66,31.66,31.65,31.65,31.66,31.65,31.65,31.65,31.65,31.63,31.64,31.64,31.64,31.63,31.62,31.62,31.62,31.60,31.59,31.60,31.58,31.59,31.55,31.53,31.55,31.48,31.48,31.36,31.45,31.34,31.36,31.30,31.04,31.24,30.93,30.38,30.40,30.64,30.17,29.16,29.60,29.81,27.99,27.79,27.67,27.59,26.01,25.21,26.46,25.18,23.54,23.94,23.09,22.70,22.92,21.99,21.44,21.68,21.97,21.07,21.10,21.25,21.70,21.46,21.38,22.03,20.69,21.01,19.94,20.43,19.58,21.57,20.73,19.29,19.18,19.91,19.65,21.21,19.71,19.42,18.15,19.33,17.93,19.83,20.12,21.21,20.69,20.04,19.97,18.80,18.57,18.71,17.82,17.09,15.58,15.54,15.61,15.50,16.43,17.32,17.71,17.11,16.71,16.78,15.79,15.38,14.27,15.15,14.36,14.98,16.14,16.93,17.04,15.96,15.99,15.15,13.75,14.56,13.96,15.31,16.04,15.70,16.75,18.57,18.21,19.07,18.37,17.86,16.46,15.52,14.72,14.56,13.66,12.69,13.77,13.07,14.36,13.14,13.36,12.32,13.16,12.48,13.10,12.20,11.60,12.48,11.78,12.32,11.78,11.67,10.51,11.81,10.78,12.54,12.59,10.87,11.95,10.15,10.08,10.95,10.10,11.16,10.45,10.76,10.75,10.27,10.09,10.02,9.95,9.36,9.45,9.83,9.74,10.34,9.90,10.18,10.40,9.55,9.27,9.52,8.79,9.00,8.72,8.47,9.35,8.53,8.90,9.41,9.40,9.06,9.32,8.34,8.51,8.31,7.82,8.18,8.05,8.34,8.19,7.73,7.24,7.42,7.64,7.45,7.82,8.14,7.87,8.42,7.63,7.15,7.36,7.23,6.98,7.14,6.52,6.04,6.76,6.87,6.57,7.04,6.66,6.33,6.17,6.09,5.93,6.19,5.62,5.57,5.14,5.57,5.68,5.51,5.91,5.48,4.90,5.18,5.16,4.82,4.99,4.88,4.43,4.27,4.42,3.92,3.79,3.80,3.80,3.52,3.01,2.94,3.12,2.69,2.80,2.38,1.81,1.90,1.50,1.55,1.42,1.59,1.62,1.73,1.81,2.15,2.40,2.60,2.20,2.38,1.91,2.20,1.80,2.01,2.08,2.32,1.85,2.42,2.47,2.03,2.07,1.56,1.47,1.28,1.28,1.54,1.95,2.14,1.92,1.90,1.69,1.72,2.00,2.07,2.42,2.21,2.62,2.88,2.74,2.73,2.79,2.43,2.70,2.22,2.50,2.04,2.20,2.21,2.39,2.49,1.91,2.52,1.95,2.42,2.19,2.51,2.75,2.86,2.35,2.33,2.26,1.73,2.29,2.03,2.53,2.60,2.14,2.58,2.42,2.05,1.66,1.28,0.99,0.76,0.88,1.23,1.50,1.98,2.27,2.76,31.60,31.61,31.61,31.61,31.62,31.61,31.61,31.60,31.61,31.61,31.60,31.61,31.60,31.61,31.61,31.60,31.61,31.61,31.62,31.61,31.62,31.62,31.62,31.61,31.61,31.60,31.61,31.61,31.59,31.62,31.62,31.63,31.63,31.60,31.62,31.61,31.63,31.63,31.63,31.63,31.61,31.62,31.62,31.61,31.61,31.62,31.61,31.59,31.62,31.59,31.61,31.61,31.60,31.62,31.62,31.60,31.62,31.63,31.62,31.56,31.63,31.64,31.61,31.63,31.64,31.63,31.61,31.62,31.63,31.60,31.61,31.64,31.62,31.62,31.59,31.57,31.59,31.58,31.60,31.62,31.59,31.61,31.63,31.62,31.59,31.64,31.62,31.59,31.60,31.61,31.59,31.61,31.62,31.57,31.61,31.60,31.57,31.57,31.61,31.61,31.60,31.58,31.60,31.57,31.55,31.55,31.56,31.53,31.58,31.54,31.56,31.57,31.57,31.59,31.62,31.59,31.58,31.61,31.62,31.56,31.57,31.61,31.56,31.55,31.58,31.60,31.58,31.58,31.60,31.56,31.56,31.58,31.57,31.57,31.60,31.60,31.59,31.58,31.62,31.58,31.57,31.56,31.60,31.60,31.59,31.57,31.57,31.60,31.61,31.59,31.56,31.59,31.58,31.55,31.57,31.58,31.59,31.60,31.58,31.58,31.59,31.54,31.59,31.55,31.56,31.55,31.58,31.59,31.59,31.59,31.60,31.58,31.59,31.56,31.58,31.59,31.58,31.60,31.59,31.57,31.59,31.59,31.60,31.61,31.59,31.59,31.62,31.62,31.58,31.60,31.59,31.60,31.59,31.60,31.61,31.60,31.61,31.58,31.60,31.58,31.61,31.59,31.59,31.59,31.59,31.58,31.60,31.59,31.59,31.58,31.58,31.58,31.57,31.58,31.55,31.58,31.60,31.54,31.55,31.55,31.58,31.59,31.56,31.55,31.54,31.58,31.57,31.60,31.60,31.60,31.60,31.58,31.59,31.60,31.58,31.58,31.55,31.59,31.61,31.60,31.59,31.60,31.60,31.60,31.60,31.59,31.57,31.59,31.58,31.59,31.59,31.59,31.61,31.60,31.60,31.60,31.57,31.60,31.60,31.57,31.61,31.61,31.60,31.61,31.60,31.58,31.61,31.60,31.58,31.58,31.59,31.58,31.58,31.60,31.55,31.58,31.60,31.60,31.55,31.57,31.60,31.59,31.60,31.59,31.58,31.57,31.60,31.60,31.60,31.58,31.57,31.58,31.57,31.57,31.58,31.59,31.58,31.56,31.58,31.56,31.58,31.57,31.58,31.58,31.57,31.58,31.58,31.55,31.58,31.55,31.53],[31.56,31.59,31.60,31.62,31.59,31.60,31.58,31.58,31.56,31.58,31.58,31.58,31.57,31.60,31.60,31.62,31.59,31.60,31.58,31.59,31.58,31.57,31.58,31.56,31.56,31.54,31.56,31.55,31.56,31.56,31.56,31.57,31.55,31.54,31.58,31.59,31.58,31.57,31.60,31.60,31.60,31.61,31.58,31.57,31.59,31.58,31.56,31.59,31.58,31.56,31.57,31.56,31.56,31.57,31.56,31.57,31.58,31.56,31.59,31.59,31.60,31.61,31.61,31.60,31.60,31.60,31.61,31.60,31.57,31.59,31.62,31.58,31.59,31.57,31.57,31.57,31.58,31.55,31.58,31.59,31.54,31.56,31.55,31.51,31.55,31.56,31.50,31.48,31.49,31.52,31.47,31.51,31.52,31.50,31.53,31.53,31.51,31.53,31.50,31.52,31.54,31.53,31.55,31.55,31.59,31.54,31.55,31.56,31.55,31.60,31.58,31.56,31.59,31.61,31.57,31.57,31.60,31.62,31.57,31.58,31.58,31.62,31.63,31.58,31.58,31.58,31.60,31.55,31.58,31.60,31.59,31.63,31.56,31.58,31.57,31.59,31.57,31.59,31.61,31.59,31.61,31.64,31.58,31.59,31.59,31.58,31.61,31.63,31.62,31.64,31.60,31.61,31.64,31.60,31.59,31.59,31.63,31.60,31.57,31.63,31.66,31.62,31.60,31.66,31.63,31.65,31.61,31.66,31.66,31.62,31.62,31.63,31.66,31.65,31.66,31.65,31.66,31.64,31.63,31.63,31.64,31.65,31.62,31.66,31.64,31.64,31.62,31.65,31.67,31.66,31.64,31.66,31.67,31.61,31.66,31.67,31.60,31.60,31.64,31.59,31.65,31.61,31.67,31.62,31.66,31.62,31.61,31.65,31.60,31.66,31.61,31.58,31.65,31.61,31.64,31.65,31.65,31.64,31.60,31.65,31.64,31.63,31.63,31.63,31.62,31.62,31.62,31.63,31.61,31.60,31.60,31.61,31.59,31.57,31.57,31.56,31.57,31.51,31.46,31.52,31.42,31.44,31.23,31.38,31.21,31.30,31.15,30.83,31.03,30.70,29.95,30.06,30.22,29.44,28.45,29.06,29.21,27.24,26.97,26.76,26.50,25.02,24.37,25.40,24.13,22.92,22.97,21.92,21.61,22.05,21.19,20.61,20.72,21.20,20.16,20.23,20.14,20.88,20.77,20.53,21.09,19.68,20.05,19.12,19.64,18.62,20.66,19.84,18.60,18.33,19.11,18.84,20.55,18.65,18.32,17.28,18.43,17.03,18.73,19.11,20.18,19.82,19.24,18.86,17.70,17.16,17.43,16.52,15.70,14.49,14.35,14.72,14.36,15.16,15.96,16.15,15.59,15.17,15.49,14.58,14.14,13.25,14.01,13.39,13.65,14.99,15.47,15.50,14.49,14.85,14.19,12.47,13.32,12.95,14.14,14.71,14.03,14.94,16.61,16.53,17.33,16.98,16.34,14.68,13.87,13.24,13.38,12.13,11.75,12.19,11.85,12.84,11.53,11.82,10.93,11.82,11.42,12.16,11.05,10.44,11.22,10.43,11.05,10.28,10.31,9.29,10.28,9.38,11.00,10.96,9.30,10.50,8.82,8.69,9.76,8.86,9.70,9.14,9.27,9.27,8.64,8.76,8.83,8.63,8.10,8.04,8.64,8.38,9.15,8.66,8.79,9.32,8.37,8.09,8.34,7.48,7.67,7.46,7.17,8.00,7.32,7.61,8.33,8.20,7.56,7.93,7.01,7.26,7.10,6.61,7.00,6.95,7.27,7.20,6.82,6.18,6.55,6.53,6.39,6.61,6.84,6.56,7.44,6.53,5.97,6.18,5.99,5.99,6.16,5.72,5.18,5.62,5.89,5.61,5.99,5.83,5.32,5.31,5.14,5.08,5.14,4.59,4.68,4.17,4.70,4.65,4.73,4.94,4.48,4.19,4.28,4.33,3.94,4.24,4.03,3.56,3.48,3.74,3.31,3.04,3.10,3.20,2.85,2.42,2.35,2.43,2.19,2.16,1.75,1.47,1.41,1.27,1.26,1.26,1.42,1.54,1.77,1.80,2.14,2.32,2.40,2.12,2.13,1.86,1.89,1.58,1.65,1.66,1.89,1.64,2.07,2.07,1.68,1.64,1.29,1.25,1.19,1.30,1.60,1.98,1.99,1.83,1.79,1.64,1.59,1.70,1.74,1.94,1.87,2.21,2.36,2.31,2.32,2.36,2.09,2.26,1.94,2.18,1.98,2.14,2.04,2.17,2.31,1.94,2.28,1.80,2.16,1.93,2.27,2.39,2.46,2.00,2.03,1.94,1.54,2.03,1.96,2.29,2.32,2.14,2.38,2.28,1.97,1.76,1.41,1.20,0.86,0.76,0.86,1.11,1.47,1.64,2.21,31.59,31.59,31.59,31.60,31.59,31.59,31.59,31.58,31.59,31.59,31.58,31.59,31.58,31.58,31.58,31.59,31.59,31.59,31.60,31.60,31.60,31.59,31.59,31.58,31.58,31.58,31.57,31.58,31.57,31.58,31.59,31.60,31.59,31.56,31.58,31.58,31.61,31.60,31.62,31.61,31.59,31.60,31.61,31.60,31.58,31.59,31.59,31.56,31.59,31.57,31.59,31.59,31.58,31.60,31.60,31.57,31.58,31.62,31.61,31.53,31.61,31.62,31.60,31.59,31.62,31.62,31.59,31.58,31.61,31.58,31.60,31.61,31.62,31.61,31.57,31.56,31.56,31.56,31.59,31.59,31.57,31.58,31.61,31.59,31.56,31.61,31.59,31.56,31.58,31.59,31.56,31.58,31.57,31.54,31.56,31.56,31.54,31.52,31.56,31.56,31.57,31.55,31.58,31.54,31.52,31.52,31.53,31.53,31.56,31.50,31.53,31.54,31.53,31.53,31.58,31.56,31.53,31.55,31.56,31.52,31.53,31.57,31.53,31.52,31.55,31.57,31.56,31.55,31.58,31.53,31.53,31.56,31.54,31.54,31.56,31.57,31.56,31.54,31.56,31.55,31.53,31.52,31.56,31.56,31.54,31.54,31.54,31.56,31.56,31.54,31.53,31.55,31.53,31.52,31.54,31.55,31.56,31.57,31.55,31.54,31.56,31.51,31.56,31.52,31.54,31.54,31.57,31.57,31.57,31.56,31.57,31.56,31.57,31.54,31.56,31.56,31.57,31.59,31.57,31.57,31.58,31.58,31.58,31.59,31.58,31.57,31.59,31.60,31.56,31.58,31.56,31.58,31.57,31.57,31.59,31.58,31.59,31.57,31.57,31.55,31.58,31.57,31.58,31.56,31.56,31.57,31.58,31.55,31.58,31.57,31.56,31.57,31.55,31.57,31.52,31.57,31.59,31.52,31.51,31.52,31.56,31.56,31.53,31.53,31.52,31.57,31.55,31.59,31.57,31.59,31.58,31.56,31.57,31.59,31.55,31.55,31.52,31.56,31.58,31.59,31.57,31.59,31.59,31.58,31.59,31.57,31.56,31.56,31.55,31.57,31.57,31.56,31.58,31.58,31.57,31.58,31.55,31.57,31.58,31.54,31.59,31.59,31.58,31.60,31.58,31.57,31.58,31.59,31.55,31.57,31.57,31.55,31.55,31.58,31.52,31.54,31.58,31.56,31.53,31.54,31.59,31.56,31.58,31.57,31.55,31.54,31.60,31.57,31.58,31.55,31.54,31.55,31.53,31.52,31.55,31.55,31.53,31.51,31.55,31.51,31.54,31.54,31.55,31.57,31.55,31.55,31.57,31.53,31.56,31.53,31.50],[31.59,31.61,31.62,31.63,31.60,31.61,31.61,31.61,31.58,31.59,31.62,31.63,31.60,31.63,31.61,31.63,31.61,31.62,31.62,31.61,31.62,31.60,31.60,31.60,31.58,31.60,31.60,31.59,31.59,31.58,31.60,31.59,31.58,31.57,31.62,31.63,31.60,31.61,31.64,31.62,31.62,31.64,31.59,31.61,31.62,31.61,31.58,31.63,31.62,31.60,31.59,31.59,31.60,31.60,31.58,31.59,31.62,31.60,31.62,31.62,31.63,31.63,31.63,31.64,31.61,31.64,31.64,31.63,31.61,31.63,31.64,31.61,31.62,31.61,31.61,31.60,31.59,31.58,31.59,31.60,31.56,31.57,31.58,31.55,31.56,31.58,31.53,31.50,31.51,31.55,31.49,31.56,31.54,31.53,31.54,31.56,31.53,31.57,31.55,31.56,31.57,31.58,31.59,31.58,31.61,31.56,31.59,31.58,31.56,31.59,31.60,31.57,31.60,31.62,31.60,31.57,31.61,31.62,31.59,31.59,31.60,31.64,31.63,31.61,31.60,31.60,31.62,31.61,31.62,31.63,31.63,31.64,31.59,31.60,31.59,31.60,31.59,31.61,31.62,31.61,31.63,31.65,31.60,31.62,31.62,31.61,31.63,31.65,31.63,31.66,31.64,31.64,31.65,31.62,31.60,31.61,31.64,31.63,31.61,31.64,31.66,31.64,31.62,31.67,31.66,31.66,31.64,31.67,31.66,31.65,31.65,31.66,31.66,31.65,31.67,31.66,31.66,31.65,31.65,31.64,31.66,31.67,31.65,31.67,31.66,31.65,31.65,31.65,31.67,31.67,31.65,31.66,31.67,31.64,31.66,31.66,31.63,31.62,31.64,31.62,31.66,31.65,31.66,31.65,31.66,31.62,31.62,31.65,31.64,31.66,31.64,31.61,31.63,31.64,31.65,31.65,31.65,31.64,31.64,31.64,31.64,31.64,31.61,31.64,31.62,31.63,31.59,31.60,31.58,31.60,31.59,31.58,31.58,31.52,31.56,31.51,31.55,31.45,31.44,31.50,31.40,31.36,31.24,31.36,31.26,31.28,31.12,30.72,31.05,30.68,30.12,30.07,30.21,29.69,28.77,29.14,29.23,27.41,26.82,27.06,26.92,25.41,24.52,25.80,24.55,22.96,23.12,21.86,22.20,21.91,20.91,20.66,20.81,20.97,20.04,20.07,20.27,20.91,20.65,20.97,21.40,20.25,20.19,18.97,19.49,18.70,20.67,19.49,18.26,18.04,18.81,18.60,20.43,18.71,18.52,17.20,18.59,16.85,19.12,19.61,20.53,19.71,19.21,19.08,17.61,17.12,17.69,16.72,15.58,14.33,14.40,14.63,14.36,15.41,16.34,16.75,16.23,15.54,15.83,14.57,14.07,13.02,13.90,13.06,13.72,14.86,15.66,15.69,14.67,14.54,13.72,12.30,13.22,12.56,14.05,14.91,14.25,15.59,17.38,17.21,18.10,17.49,16.93,15.21,14.36,13.40,13.46,12.29,11.31,12.26,11.62,12.70,11.27,11.89,10.91,11.54,11.14,11.70,10.98,10.19,10.94,10.40,10.83,10.29,10.29,9.33,10.52,9.49,10.92,11.02,9.39,10.13,8.96,8.85,9.46,9.05,9.45,9.24,9.39,9.36,8.93,8.88,8.66,8.86,8.11,8.24,8.45,8.55,9.16,8.79,9.06,9.10,8.37,8.01,8.40,7.66,7.75,7.67,7.52,8.29,7.64,7.54,8.45,8.24,7.78,8.25,7.28,7.59,7.48,6.82,7.15,7.08,7.37,7.26,6.87,6.21,6.63,6.65,6.64,6.95,7.26,6.83,7.62,6.72,6.24,6.46,6.37,6.19,6.30,5.80,5.35,5.93,6.13,5.77,6.27,5.92,5.43,5.40,5.33,5.19,5.30,4.67,4.63,4.29,4.80,4.93,5.03,5.21,4.64,4.17,4.51,4.75,4.10,4.36,4.12,3.58,3.65,3.83,3.31,3.13,3.20,3.18,2.87,2.42,2.28,2.38,2.10,2.18,1.69,1.37,1.35,1.26,1.30,1.55,1.66,1.96,2.11,2.02,2.39,2.58,2.79,2.37,2.39,1.98,2.18,1.72,1.85,1.68,1.99,1.67,2.10,1.98,1.59,1.48,1.25,1.20,1.23,1.39,1.79,2.15,2.20,2.04,1.87,1.52,1.67,1.65,1.70,1.86,1.79,2.23,2.40,2.43,2.56,2.63,2.08,2.41,1.99,2.32,2.02,2.19,2.33,2.50,2.47,2.06,2.46,1.91,2.37,2.02,2.42,2.57,2.58,2.07,2.19,2.10,1.69,2.36,2.18,2.49,2.62,2.33,2.66,2.55,2.15,2.07,1.66,1.48,1.13,0.92,0.76,0.88,1.20,1.52,2.11,31.60,31.60,31.60,31.60,31.60,31.59,31.59,31.58,31.60,31.60,31.59,31.59,31.58,31.59,31.59,31.58,31.60,31.59,31.61,31.60,31.61,31.61,31.60,31.59,31.59,31.59,31.60,31.60,31.59,31.61,31.62,31.62,31.62,31.58,31.61,31.59,31.60,31.61,31.63,31.61,31.60,31.61,31.62,31.61,31.60,31.61,31.60,31.59,31.61,31.59,31.61,31.61,31.60,31.62,31.62,31.60,31.60,31.63,31.62,31.56,31.62,31.63,31.63,31.63,31.63,31.63,31.62,31.60,31.63,31.59,31.62,31.63,31.63,31.62,31.59,31.57,31.58,31.57,31.60,31.61,31.59,31.60,31.63,31.62,31.59,31.63,31.62,31.61,31.61,31.61,31.58,31.61,31.62,31.57,31.59,31.59,31.57,31.58,31.59,31.60,31.59,31.57,31.59,31.57,31.55,31.55,31.56,31.56,31.57,31.53,31.55,31.56,31.57,31.58,31.61,31.59,31.57,31.60,31.60,31.55,31.56,31.60,31.55,31.55,31.59,31.59,31.58,31.57,31.60,31.57,31.56,31.59,31.57,31.56,31.59,31.60,31.60,31.57,31.60,31.58,31.56,31.55,31.60,31.61,31.59,31.57,31.57,31.59,31.60,31.58,31.55,31.58,31.57,31.55,31.56,31.58,31.60,31.60,31.59,31.58,31.57,31.54,31.58,31.54,31.56,31.56,31.59,31.59,31.58,31.58,31.59,31.58,31.60,31.56,31.58,31.60,31.59,31.60,31.58,31.59,31.59,31.59,31.59,31.61,31.59,31.58,31.61,31.61,31.59,31.60,31.59,31.59,31.59,31.59,31.61,31.60,31.60,31.58,31.59,31.58,31.61,31.59,31.60,31.58,31.59,31.57,31.61,31.59,31.59,31.59,31.57,31.58,31.58,31.59,31.55,31.58,31.61,31.55,31.54,31.56,31.57,31.58,31.55,31.55,31.54,31.59,31.57,31.61,31.59,31.61,31.59,31.57,31.59,31.61,31.57,31.57,31.54,31.58,31.61,31.60,31.59,31.61,31.62,31.60,31.60,31.59,31.57,31.59,31.57,31.60,31.59,31.60,31.60,31.60,31.59,31.59,31.57,31.58,31.60,31.59,31.61,31.61,31.60,31.61,31.59,31.58,31.61,31.60,31.58,31.58,31.59,31.58,31.58,31.59,31.54,31.57,31.60,31.59,31.54,31.57,31.60,31.59,31.60,31.59,31.58,31.57,31.60,31.59,31.59,31.58,31.57,31.59,31.56,31.58,31.56,31.58,31.57,31.56,31.56,31.55,31.57,31.56,31.58,31.59,31.59,31.58,31.58,31.56,31.59,31.56,31.53],[31.57,31.59,31.60,31.61,31.58,31.58,31.58,31.58,31.56,31.57,31.57,31.58,31.57,31.61,31.59,31.62,31.58,31.59,31.58,31.58,31.59,31.57,31.57,31.57,31.56,31.58,31.58,31.55,31.56,31.56,31.57,31.57,31.55,31.54,31.57,31.59,31.58,31.58,31.61,31.59,31.59,31.59,31.57,31.56,31.59,31.58,31.56,31.59,31.58,31.56,31.56,31.55,31.56,31.57,31.55,31.57,31.58,31.57,31.59,31.59,31.59,31.60,31.62,31.61,31.59,31.60,31.63,31.61,31.57,31.59,31.61,31.58,31.59,31.57,31.56,31.57,31.57,31.56,31.59,31.60,31.55,31.56,31.56,31.54,31.56,31.58,31.54,31.49,31.51,31.52,31.50,31.54,31.53,31.52,31.53,31.53,31.50,31.56,31.54,31.55,31.56,31.58,31.57,31.56,31.59,31.56,31.57,31.56,31.55,31.56,31.57,31.55,31.55,31.58,31.56,31.55,31.56,31.61,31.57,31.58,31.58,31.62,31.60,31.58,31.58,31.59,31.61,31.57,31.58,31.58,31.59,31.60,31.57,31.57,31.57,31.59,31.57,31.59,31.60,31.60,31.61,31.64,31.59,31.60,31.60,31.60,31.62,31.63,31.62,31.65,31.62,31.62,31.65,31.63,31.58,31.60,31.64,31.60,31.58,31.64,31.66,31.65,31.61,31.67,31.64,31.66,31.63,31.67,31.67,31.65,31.65,31.66,31.66,31.65,31.67,31.66,31.66,31.65,31.65,31.65,31.66,31.68,31.65,31.68,31.67,31.66,31.65,31.66,31.68,31.67,31.66,31.67,31.68,31.64,31.67,31.68,31.62,31.62,31.66,31.64,31.65,31.63,31.67,31.63,31.66,31.65,31.61,31.64,31.61,31.67,31.61,31.60,31.64,31.63,31.64,31.65,31.66,31.65,31.60,31.64,31.65,31.63,31.62,31.64,31.64,31.60,31.60,31.63,31.59,31.59,31.59,31.53,31.47,31.54,31.45,31.44,31.49,31.44,31.24,31.44,31.15,31.27,31.00,31.18,30.96,31.11,30.94,30.50,30.76,30.51,29.95,29.81,29.84,29.26,28.44,28.97,28.87,27.30,26.95,26.72,26.91,25.43,25.02,25.96,24.61,23.35,23.62,22.35,22.26,22.21,21.17,20.50,21.08,21.15,20.35,20.13,20.47,20.94,20.62,20.86,21.49,20.15,19.98,19.07,19.65,18.70,20.99,19.61,18.81,18.27,19.03,18.43,20.44,18.70,18.35,16.92,18.58,16.71,19.14,19.76,20.61,19.89,19.44,19.41,17.91,17.13,17.76,16.50,15.88,14.51,14.43,14.40,14.19,15.06,16.03,16.43,15.44,15.07,15.29,14.20,14.10,13.12,13.93,13.48,13.71,14.86,15.36,15.18,14.46,14.40,13.99,12.33,13.11,12.54,13.95,14.55,14.11,15.11,16.94,16.58,17.44,16.80,16.08,14.55,13.94,13.16,13.30,12.19,11.41,12.12,11.69,12.95,11.30,11.83,10.87,11.64,11.30,11.58,10.67,10.09,10.79,10.47,10.73,10.08,10.26,9.48,10.21,9.89,10.77,10.55,9.26,10.27,9.19,8.93,9.77,9.27,9.88,9.50,9.57,9.31,8.97,9.03,8.92,8.95,8.47,8.40,8.78,8.89,9.59,9.13,9.26,9.55,8.96,8.52,8.82,8.22,8.22,8.08,7.60,8.54,7.69,7.78,8.64,8.62,8.04,8.25,7.54,7.64,7.61,7.32,7.45,7.45,7.95,7.89,7.65,6.73,6.99,6.90,7.01,7.17,7.47,7.16,8.00,7.05,6.51,6.72,6.52,6.41,6.48,6.21,5.64,6.06,6.39,5.96,6.25,6.02,5.62,5.60,5.35,5.13,5.24,4.82,4.67,4.10,4.75,4.87,4.97,5.07,4.65,4.15,4.42,4.73,4.12,4.16,3.88,3.39,3.57,3.60,3.11,3.14,3.16,3.05,2.64,2.33,2.13,2.13,1.83,2.05,1.55,1.29,1.31,1.42,1.37,1.83,1.86,2.08,2.41,2.30,2.72,2.95,3.15,2.70,2.65,2.32,2.42,1.91,1.91,1.64,1.99,1.78,2.24,2.08,1.52,1.42,1.33,1.36,1.68,1.79,2.13,2.59,2.50,2.21,2.10,1.74,2.00,1.74,1.89,1.92,1.92,2.31,2.54,2.60,2.61,2.85,2.48,2.70,2.24,2.72,2.35,2.55,2.75,2.79,2.87,2.44,2.81,2.37,2.58,2.35,2.67,2.82,2.73,2.29,2.40,2.33,2.15,2.57,2.58,2.81,3.03,2.71,3.06,2.97,2.62,2.47,2.11,1.92,1.51,1.24,0.87,0.76,0.88,1.26,1.93,31.58,31.58,31.57,31.59,31.59,31.56,31.57,31.55,31.56,31.57,31.56,31.55,31.54,31.55,31.56,31.54,31.56,31.57,31.59,31.58,31.58,31.58,31.58,31.57,31.58,31.58,31.55,31.57,31.57,31.57,31.57,31.57,31.56,31.55,31.57,31.57,31.58,31.58,31.58,31.58,31.58,31.59,31.60,31.59,31.58,31.59,31.58,31.56,31.59,31.58,31.59,31.59,31.58,31.61,31.58,31.57,31.59,31.61,31.58,31.55,31.59,31.61,31.60,31.61,31.61,31.59,31.58,31.59,31.58,31.57,31.60,31.61,31.59,31.59,31.57,31.55,31.55,31.55,31.55,31.58,31.56,31.58,31.58,31.60,31.56,31.59,31.58,31.57,31.58,31.60,31.56,31.58,31.60,31.57,31.57,31.57,31.55,31.56,31.58,31.59,31.58,31.57,31.59,31.56,31.53,31.54,31.52,31.54,31.58,31.51,31.52,31.53,31.55,31.57,31.58,31.57,31.55,31.58,31.56,31.53,31.54,31.57,31.53,31.52,31.57,31.57,31.56,31.54,31.57,31.52,31.54,31.58,31.55,31.54,31.56,31.58,31.57,31.56,31.58,31.56,31.54,31.54,31.58,31.59,31.56,31.55,31.55,31.55,31.59,31.55,31.53,31.56,31.55,31.54,31.54,31.56,31.58,31.58,31.56,31.54,31.54,31.53,31.54,31.52,31.52,31.53,31.56,31.56,31.55,31.56,31.56,31.55,31.58,31.56,31.56,31.56,31.59,31.58,31.58,31.56,31.57,31.57,31.58,31.59,31.58,31.58,31.59,31.59,31.58,31.58,31.58,31.58,31.57,31.57,31.59,31.59,31.59,31.57,31.58,31.56,31.59,31.57,31.59,31.58,31.57,31.55,31.59,31.57,31.57,31.59,31.55,31.56,31.54,31.58,31.53,31.56,31.57,31.53,31.53,31.55,31.56,31.57,31.53,31.53,31.53,31.56,31.56,31.59,31.56,31.59,31.59,31.56,31.57,31.59,31.56,31.56,31.53,31.57,31.58,31.58,31.57,31.59,31.60,31.59,31.58,31.57,31.56,31.57,31.56,31.57,31.58,31.58,31.59,31.58,31.58,31.56,31.54,31.56,31.58,31.55,31.60,31.59,31.58,31.59,31.58,31.57,31.59,31.58,31.55,31.56,31.58,31.55,31.55,31.58,31.53,31.56,31.58,31.56,31.54,31.56,31.59,31.58,31.58,31.56,31.56,31.54,31.59,31.57,31.55,31.55,31.54,31.55,31.54,31.54,31.55,31.56,31.55,31.53,31.58,31.53,31.55,31.60,31.56,31.57,31.54,31.54,31.56,31.57,31.55,31.54,31.50],[31.58,31.61,31.62,31.62,31.61,31.60,31.62,31.61,31.59,31.60,31.62,31.61,31.60,31.62,31.61,31.63,31.60,31.60,31.60,31.61,31.61,31.62,31.60,31.60,31.58,31.61,31.61,31.57,31.59,31.59,31.61,31.60,31.59,31.57,31.60,31.61,31.61,31.60,31.63,31.63,31.62,31.62,31.60,31.59,31.61,31.61,31.59,31.63,31.60,31.59,31.59,31.59,31.57,31.59,31.58,31.59,31.60,31.61,31.62,31.60,31.62,31.63,31.64,31.64,31.60,31.63,31.64,31.62,31.60,31.62,31.62,31.60,31.61,31.61,31.61,31.60,31.59,31.57,31.60,31.62,31.57,31.58,31.57,31.54,31.57,31.60,31.55,31.50,31.53,31.54,31.50,31.54,31.55,31.53,31.56,31.56,31.52,31.57,31.54,31.54,31.57,31.57,31.57,31.59,31.61,31.57,31.62,31.59,31.56,31.59,31.60,31.59,31.61,31.63,31.60,31.59,31.63,31.63,31.60,31.61,31.61,31.64,31.64,31.60,31.61,31.59,31.62,31.58,31.63,31.63,31.62,31.65,31.60,31.61,31.60,31.64,31.60,31.63,31.63,31.63,31.63,31.65,31.61,31.62,31.62,31.61,31.63,31.65,31.63,31.66,31.64,31.64,31.66,31.65,31.61,31.63,31.65,31.63,31.63,31.65,31.67,31.68,31.65,31.68,31.67,31.68,31.67,31.69,31.69,31.68,31.69,31.68,31.69,31.68,31.69,31.68,31.69,31.68,31.68,31.67,31.68,31.68,31.68,31.68,31.68,31.68,31.68,31.69,31.69,31.68,31.68,31.68,31.69,31.67,31.68,31.68,31.66,31.64,31.68,31.66,31.67,31.65,31.68,31.65,31.67,31.67,31.66,31.65,31.62,31.68,31.63,31.63,31.67,31.63,31.64,31.65,31.67,31.65,31.62,31.65,31.66,31.63,31.62,31.65,31.64,31.59,31.53,31.63,31.57,31.56,31.50,31.48,31.40,31.34,31.41,31.37,31.32,31.26,31.11,31.36,31.03,31.22,30.89,30.98,30.83,31.00,30.84,30.36,30.59,30.33,29.67,29.51,29.45,28.82,27.89,28.29,28.68,26.54,26.27,25.84,26.11,24.80,24.13,25.54,23.80,22.77,22.63,21.49,21.71,21.31,20.08,20.03,20.49,20.24,19.37,19.69,19.93,20.33,20.29,20.55,20.85,19.35,19.28,18.55,18.97,18.18,20.53,18.48,17.94,17.52,18.16,17.68,20.13,17.78,17.67,16.50,17.76,16.06,18.15,18.98,19.97,19.20,18.96,18.32,16.94,16.23,16.72,15.61,14.58,13.51,13.63,13.59,13.54,14.44,15.23,15.80,14.64,14.04,14.76,13.59,13.32,12.26,13.01,12.48,12.81,14.08,14.82,14.63,13.41,13.51,12.92,11.47,12.15,11.64,12.95,13.72,13.39,14.42,16.11,16.09,17.38,16.72,15.98,14.49,13.38,12.68,12.52,11.52,10.78,11.27,10.81,12.23,10.46,11.16,10.42,10.74,10.45,10.93,10.47,9.88,10.21,9.85,10.21,9.55,9.74,8.79,9.65,9.12,9.95,10.02,9.06,9.36,8.74,8.36,9.08,8.50,9.04,8.65,9.02,9.05,8.73,8.49,8.36,8.26,7.77,7.81,7.88,7.95,8.55,8.45,8.76,8.84,8.27,7.81,7.68,7.36,7.45,7.39,7.21,8.11,7.45,7.40,8.42,8.43,7.79,7.89,7.28,7.33,7.21,6.92,6.93,6.83,7.40,7.22,6.83,6.39,6.52,6.52,6.69,6.90,7.22,7.04,7.71,6.79,6.38,6.58,6.51,6.16,6.14,5.83,5.28,5.74,5.95,5.54,5.81,5.62,5.14,5.08,4.79,4.82,4.83,4.45,4.21,3.87,4.13,4.64,4.67,4.61,4.36,3.79,4.20,4.39,3.79,3.87,3.62,3.30,3.34,3.36,2.99,2.79,2.85,2.86,2.52,1.99,1.85,2.08,1.75,1.90,1.55,1.33,1.57,1.78,1.69,2.04,2.27,2.52,2.82,2.66,3.10,3.23,3.39,3.01,2.84,2.54,2.58,2.05,2.14,1.76,2.05,1.84,2.19,2.09,1.46,1.38,1.39,1.51,1.89,2.09,2.48,2.90,2.81,2.49,2.28,1.97,2.17,1.87,2.04,1.98,1.97,2.30,2.49,2.66,2.74,2.96,2.56,2.85,2.44,2.77,2.53,2.74,2.96,2.98,3.00,2.68,2.94,2.42,2.73,2.29,2.76,2.81,2.76,2.22,2.49,2.45,2.27,2.80,2.82,3.00,3.27,2.98,3.34,3.29,2.87,2.85,2.24,2.41,1.92,1.59,1.24,0.97,0.76,0.97,1.47,31.57,31.55,31.56,31.57,31.58,31.57,31.58,31.57,31.59,31.58,31.58,31.58,31.57,31.57,31.57,31.57,31.57,31.59,31.60,31.60,31.60,31.59,31.59,31.58,31.59,31.58,31.59,31.59,31.59,31.58,31.61,31.57,31.61,31.57,31.61,31.57,31.61,31.59,31.59,31.59,31.59,31.60,31.59,31.59,31.57,31.60,31.58,31.57,31.59,31.58,31.59,31.60,31.59,31.62,31.59,31.59,31.60,31.62,31.61,31.56,31.60,31.63,31.61,31.63,31.63,31.62,31.61,31.62,31.63,31.60,31.62,31.63,31.61,31.61,31.58,31.56,31.57,31.57,31.57,31.60,31.58,31.59,31.59,31.60,31.58,31.63,31.59,31.59,31.58,31.61,31.57,31.59,31.59,31.57,31.61,31.58,31.57,31.57,31.60,31.59,31.59,31.56,31.60,31.56,31.55,31.55,31.54,31.53,31.59,31.53,31.55,31.55,31.57,31.59,31.61,31.58,31.56,31.60,31.58,31.54,31.56,31.59,31.55,31.54,31.58,31.58,31.56,31.54,31.57,31.53,31.55,31.58,31.56,31.56,31.58,31.60,31.58,31.57,31.61,31.58,31.56,31.56,31.61,31.60,31.59,31.57,31.58,31.58,31.61,31.57,31.56,31.59,31.57,31.55,31.55,31.58,31.59,31.60,31.58,31.56,31.56,31.54,31.56,31.55,31.53,31.55,31.58,31.57,31.56,31.56,31.57,31.57,31.56,31.57,31.59,31.60,31.58,31.59,31.57,31.56,31.58,31.58,31.58,31.60,31.59,31.58,31.59,31.61,31.60,31.58,31.59,31.59,31.59,31.59,31.60,31.59,31.60,31.59,31.60,31.57,31.61,31.60,31.61,31.59,31.60,31.60,31.60,31.60,31.60,31.60,31.56,31.60,31.58,31.60,31.54,31.59,31.61,31.54,31.54,31.55,31.59,31.58,31.56,31.55,31.58,31.57,31.57,31.61,31.58,31.60,31.60,31.57,31.58,31.59,31.57,31.56,31.55,31.58,31.58,31.58,31.56,31.58,31.60,31.57,31.58,31.56,31.55,31.57,31.56,31.58,31.56,31.58,31.59,31.59,31.58,31.58,31.55,31.57,31.60,31.57,31.60,31.60,31.59,31.61,31.60,31.59,31.61,31.61,31.58,31.59,31.61,31.57,31.57,31.60,31.55,31.56,31.60,31.58,31.55,31.57,31.60,31.58,31.59,31.56,31.57,31.55,31.58,31.59,31.56,31.57,31.55,31.55,31.56,31.56,31.57,31.58,31.57,31.54,31.57,31.54,31.57,31.56,31.57,31.58,31.56,31.56,31.59,31.57,31.57,31.54,31.50],[31.62,31.64,31.64,31.64,31.63,31.62,31.64,31.63,31.61,31.62,31.64,31.64,31.63,31.64,31.65,31.64,31.63,31.64,31.64,31.64,31.64,31.63,31.63,31.63,31.60,31.62,31.62,31.62,31.60,31.60,31.63,31.63,31.62,31.61,31.63,31.64,31.64,31.63,31.65,31.64,31.65,31.65,31.61,31.63,31.63,31.63,31.61,31.65,31.64,31.61,31.61,31.61,31.62,31.61,31.60,31.61,31.63,31.62,31.64,31.63,31.64,31.64,31.65,31.65,31.64,31.66,31.65,31.65,31.65,31.64,31.65,31.64,31.64,31.63,31.62,31.63,31.62,31.61,31.63,31.63,31.59,31.59,31.61,31.59,31.60,31.62,31.56,31.55,31.55,31.57,31.54,31.60,31.57,31.56,31.58,31.57,31.56,31.60,31.58,31.58,31.59,31.60,31.61,31.61,31.62,31.61,31.63,31.61,31.60,31.63,31.63,31.60,31.64,31.64,31.63,31.61,31.64,31.65,31.61,31.62,31.63,31.65,31.65,31.62,31.64,31.62,31.64,31.63,31.65,31.64,31.66,31.66,31.62,31.63,31.62,31.65,31.63,31.63,31.64,31.63,31.64,31.66,31.62,31.63,31.63,31.63,31.65,31.66,31.65,31.67,31.66,31.66,31.67,31.66,31.63,31.65,31.67,31.66,31.65,31.67,31.68,31.68,31.67,31.69,31.69,31.68,31.67,31.69,31.69,31.68,31.68,31.69,31.69,31.68,31.69,31.68,31.69,31.68,31.67,31.67,31.68,31.69,31.67,31.69,31.69,31.68,31.68,31.68,31.69,31.68,31.68,31.68,31.69,31.67,31.68,31.69,31.67,31.66,31.68,31.66,31.68,31.67,31.68,31.67,31.67,31.66,31.66,31.66,31.66,31.67,31.66,31.65,31.65,31.65,31.66,31.66,31.66,31.66,31.65,31.64,31.65,31.65,31.62,31.65,31.65,31.64,31.60,31.62,31.62,31.63,31.59,31.59,31.54,31.52,31.56,31.52,31.48,31.46,31.38,31.50,31.28,31.39,31.19,31.20,31.15,31.23,31.15,30.71,30.99,30.77,30.28,30.21,30.39,29.91,28.56,29.30,29.50,27.70,27.19,27.52,27.32,25.64,25.57,26.99,25.55,24.02,24.43,23.17,22.93,23.11,21.99,20.70,21.78,22.11,20.50,20.21,21.52,22.10,21.18,22.22,22.50,21.18,20.70,19.42,20.28,18.84,21.97,20.81,19.60,18.50,19.85,18.97,20.95,19.52,19.45,17.54,19.37,17.22,20.12,20.53,21.37,20.33,20.16,19.93,18.47,18.03,18.62,17.56,16.42,14.66,15.14,14.80,15.12,15.92,16.86,17.54,16.42,15.74,16.33,15.06,14.60,13.30,14.29,13.48,14.33,14.94,16.06,15.70,15.05,14.83,14.00,12.66,13.81,12.71,14.50,14.95,15.26,16.80,18.36,18.33,19.09,18.41,18.30,16.80,15.37,14.53,13.78,13.19,12.00,12.77,12.11,13.54,12.10,12.36,11.59,11.91,11.77,12.17,11.98,11.37,11.83,11.14,11.70,11.10,11.37,10.15,10.95,10.28,11.38,11.89,10.72,10.97,9.62,9.42,9.80,9.58,9.90,9.77,10.05,10.04,9.61,9.17,9.27,9.07,8.60,8.88,8.90,9.25,9.48,9.44,9.89,9.83,9.09,8.63,8.69,8.26,8.46,8.41,8.29,8.67,8.43,8.35,9.04,9.26,8.53,8.46,8.10,8.04,7.92,7.74,7.77,7.89,7.98,8.00,7.63,6.94,7.23,7.00,7.32,7.21,7.76,7.33,8.08,7.27,6.85,7.06,6.85,6.55,6.52,6.13,5.60,6.14,6.18,5.99,6.59,6.21,5.66,5.47,5.41,4.92,5.18,4.64,4.65,4.19,4.57,4.55,5.28,5.15,4.79,4.04,4.87,4.83,4.21,4.13,3.64,3.52,3.46,3.47,2.96,2.65,2.97,3.21,2.81,2.23,1.91,2.15,1.84,2.00,1.65,1.52,1.70,2.21,1.99,2.77,2.87,3.20,3.65,3.40,3.99,4.23,4.51,3.99,3.72,3.42,3.36,2.65,2.60,2.01,2.61,2.31,2.77,2.58,1.81,1.73,1.95,1.97,2.47,2.75,3.17,3.63,3.53,3.00,2.72,2.42,2.70,2.40,2.58,2.38,2.58,2.93,3.44,3.65,3.73,3.93,3.20,3.59,2.94,3.63,3.27,3.30,3.76,3.95,3.92,3.38,3.90,3.22,3.60,3.10,3.61,3.66,3.54,2.87,3.06,3.30,3.02,3.72,3.62,4.20,4.41,4.01,4.37,4.13,3.68,3.74,2.89,2.96,2.56,2.23,1.71,1.35,1.02,0.76,1.15,31.60,31.59,31.61,31.62,31.62,31.61,31.61,31.61,31.63,31.62,31.62,31.62,31.61,31.62,31.62,31.62,31.62,31.62,31.64,31.62,31.63,31.63,31.63,31.62,31.61,31.61,31.62,31.62,31.61,31.63,31.64,31.64,31.64,31.60,31.64,31.64,31.65,31.64,31.64,31.64,31.63,31.62,31.64,31.62,31.62,31.63,31.62,31.61,31.64,31.61,31.62,31.62,31.62,31.63,31.63,31.61,31.62,31.64,31.63,31.59,31.64,31.64,31.63,31.64,31.64,31.63,31.63,31.63,31.63,31.63,31.62,31.64,31.63,31.64,31.60,31.59,31.60,31.61,31.61,31.62,31.62,31.62,31.64,31.64,31.63,31.65,31.64,31.62,31.61,31.63,31.60,31.62,31.62,31.61,31.62,31.61,31.60,31.61,31.63,31.61,31.62,31.58,31.62,31.59,31.59,31.61,31.59,31.57,31.62,31.56,31.58,31.58,31.59,31.60,31.63,31.60,31.59,31.62,31.61,31.56,31.58,31.62,31.57,31.56,31.61,31.60,31.61,31.59,31.60,31.57,31.58,31.61,31.59,31.60,31.60,31.62,31.61,31.60,31.63,31.60,31.60,31.60,31.63,31.61,31.63,31.60,31.61,31.61,31.63,31.60,31.58,31.62,31.60,31.59,31.59,31.61,31.62,31.62,31.62,31.59,31.59,31.56,31.62,31.60,31.61,31.60,31.61,31.61,31.60,31.60,31.61,31.60,31.61,31.60,31.61,31.63,31.62,31.62,31.62,31.60,31.61,31.61,31.62,31.62,31.61,31.61,31.62,31.63,31.61,31.62,31.61,31.63,31.61,31.61,31.61,31.61,31.62,31.59,31.62,31.61,31.62,31.62,31.62,31.62,31.61,31.61,31.63,31.62,31.61,31.62,31.60,31.61,31.60,31.62,31.58,31.60,31.62,31.57,31.58,31.58,31.60,31.59,31.61,31.58,31.61,31.61,31.60,31.62,31.61,31.62,31.62,31.61,31.60,31.63,31.60,31.62,31.59,31.60,31.61,31.62,31.62,31.62,31.62,31.62,31.62,31.60,31.59,31.61,31.60,31.60,31.60,31.62,31.62,31.63,31.61,31.63,31.60,31.61,31.61,31.60,31.62,31.62,31.61,31.62,31.61,31.60,31.62,31.62,31.61,31.61,31.61,31.61,31.60,31.61,31.58,31.60,31.62,31.61,31.58,31.60,31.61,31.60,31.61,31.61,31.60,31.59,31.61,31.61,31.59,31.60,31.58,31.59,31.60,31.62,31.59,31.61,31.60,31.59,31.60,31.59,31.60,31.59,31.60,31.61,31.57,31.58,31.62,31.60,31.59,31.59,31.57],[31.64,31.66,31.66,31.66,31.66,31.64,31.66,31.65,31.64,31.64,31.64,31.64,31.65,31.64,31.65,31.64,31.63,31.63,31.63,31.63,31.63,31.64,31.63,31.64,31.62,31.65,31.66,31.65,31.62,31.62,31.65,31.65,31.62,31.64,31.65,31.64,31.66,31.66,31.65,31.64,31.66,31.64,31.63,31.64,31.64,31.65,31.62,31.63,31.65,31.63,31.63,31.63,31.63,31.62,31.61,31.63,31.63,31.64,31.64,31.65,31.64,31.64,31.66,31.66,31.66,31.66,31.64,31.65,31.65,31.65,31.65,31.65,31.64,31.65,31.64,31.64,31.63,31.63,31.65,31.67,31.64,31.61,31.63,31.61,31.63,31.64,31.61,31.59,31.59,31.60,31.62,31.63,31.60,31.59,31.61,31.59,31.60,31.63,31.58,31.60,31.62,31.62,31.59,31.62,31.63,31.58,31.60,31.63,31.61,31.62,31.62,31.63,31.66,31.64,31.65,31.64,31.65,31.67,31.66,31.67,31.65,31.68,31.67,31.66,31.64,31.63,31.66,31.65,31.67,31.66,31.68,31.67,31.65,31.66,31.65,31.67,31.66,31.65,31.67,31.65,31.63,31.68,31.61,31.62,31.63,31.63,31.67,31.68,31.68,31.68,31.66,31.67,31.68,31.67,31.61,31.64,31.68,31.67,31.65,31.68,31.69,31.69,31.66,31.70,31.68,31.69,31.67,31.70,31.69,31.68,31.69,31.69,31.69,31.69,31.70,31.69,31.69,31.69,31.68,31.69,31.69,31.70,31.67,31.70,31.70,31.69,31.69,31.68,31.70,31.70,31.68,31.70,31.70,31.67,31.70,31.70,31.67,31.66,31.69,31.68,31.69,31.68,31.70,31.67,31.70,31.69,31.68,31.68,31.68,31.69,31.66,31.66,31.69,31.68,31.67,31.68,31.68,31.68,31.65,31.68,31.68,31.66,31.68,31.68,31.68,31.66,31.67,31.67,31.66,31.68,31.67,31.66,31.62,31.64,31.61,31.61,31.63,31.60,31.49,31.60,31.54,31.58,31.47,31.52,31.43,31.54,31.45,31.23,31.40,31.26,31.15,30.99,30.99,30.98,30.11,30.79,30.86,29.91,29.80,30.10,29.96,29.20,29.20,29.90,29.05,27.68,28.26,27.05,27.16,27.40,26.47,24.98,26.72,26.96,25.02,25.01,25.92,26.01,26.12,26.24,26.48,25.24,24.78,24.24,24.54,23.28,26.08,25.48,24.09,23.18,24.18,23.86,25.06,24.34,23.92,22.29,23.80,22.41,24.78,24.65,25.17,24.66,24.50,24.20,23.31,22.89,23.26,22.34,21.70,19.75,20.47,19.77,20.28,21.30,21.72,21.55,20.84,20.47,20.99,20.03,20.11,18.40,19.47,18.87,19.79,19.93,20.49,20.47,20.23,19.37,18.68,18.19,18.88,17.88,18.90,19.18,19.87,20.46,22.31,21.80,22.40,21.46,21.42,20.36,19.90,19.03,18.78,17.75,17.45,17.99,17.73,18.48,17.61,17.21,17.20,16.90,17.54,17.52,16.91,16.65,17.36,16.99,16.84,16.61,16.30,15.77,15.73,16.04,16.72,17.16,15.72,17.07,15.04,15.26,15.41,15.70,15.56,15.91,16.11,15.44,14.99,14.89,15.30,14.83,14.90,14.99,15.05,15.11,15.37,15.16,15.16,15.01,14.70,14.79,14.63,13.94,14.47,13.75,13.71,14.48,13.66,13.77,14.44,14.43,14.04,13.94,13.72,14.18,13.29,12.72,13.23,13.26,13.50,13.02,12.39,12.48,12.30,12.32,11.67,12.60,12.91,12.64,12.69,11.65,11.52,11.44,11.66,10.97,11.03,9.71,9.23,9.78,10.05,9.90,10.48,9.43,9.40,7.98,7.94,8.17,8.51,7.55,7.54,6.05,7.50,7.69,8.22,8.11,7.51,6.13,7.64,7.26,5.81,6.33,5.56,4.28,4.09,5.05,4.33,3.05,3.66,4.44,4.28,3.51,2.66,4.04,2.81,4.29,3.14,3.35,2.94,4.20,4.13,4.88,5.11,6.81,7.62,7.44,9.31,10.16,9.82,8.75,8.07,6.64,7.22,5.00,4.58,3.45,4.29,4.43,5.06,4.88,3.07,3.52,4.47,4.41,5.75,5.17,6.88,7.61,7.46,6.29,6.02,4.74,6.46,5.53,5.92,5.29,5.17,5.74,5.96,6.79,7.00,9.00,7.09,9.42,7.60,8.39,7.06,7.24,8.19,8.89,9.16,8.11,9.64,8.01,8.05,5.92,6.94,7.26,6.34,5.26,5.73,6.40,6.34,8.30,8.55,9.23,9.89,8.90,9.70,9.10,7.73,7.95,7.08,6.88,5.32,4.30,3.63,2.86,2.54,1.49,0.78,31.64,31.64,31.63,31.64,31.64,31.64,31.63,31.64,31.65,31.64,31.65,31.64,31.64,31.64,31.65,31.63,31.64,31.63,31.65,31.64,31.65,31.64,31.65,31.64,31.64,31.63,31.64,31.63,31.65,31.65,31.64,31.64,31.65,31.63,31.66,31.64,31.66,31.66,31.64,31.65,31.66,31.66,31.65,31.62,31.64,31.66,31.63,31.63,31.67,31.62,31.63,31.63,31.64,31.64,31.63,31.63,31.65,31.65,31.64,31.63,31.65,31.65,31.64,31.64,31.65,31.64,31.64,31.63,31.64,31.64,31.64,31.64,31.64,31.64,31.61,31.59,31.61,31.60,31.64,31.62,31.62,31.63,31.65,31.63,31.63,31.65,31.65,31.64,31.63,31.65,31.64,31.64,31.64,31.63,31.63,31.64,31.62,31.64,31.66,31.64,31.65,31.62,31.65,31.63,31.64,31.65,31.60,31.60,31.64,31.60,31.60,31.61,31.61,31.62,31.64,31.61,31.62,31.63,31.63,31.59,31.61,31.62,31.59,31.59,31.65,31.62,31.64,31.60,31.62,31.57,31.59,31.64,31.61,31.62,31.62,31.65,31.62,31.63,31.64,31.63,31.63,31.62,31.65,31.63,31.64,31.64,31.63,31.62,31.63,31.63,31.61,31.63,31.61,31.63,31.62,31.63,31.64,31.63,31.63,31.63,31.63,31.59,31.66,31.62,31.63,31.63,31.62,31.64,31.61,31.61,31.64,31.63,31.61,31.64,31.63,31.63,31.64,31.64,31.64,31.63,31.61,31.62,31.63,31.61,31.62,31.61,31.61,31.63,31.62,31.64,31.62,31.64,31.63,31.63,31.62,31.63,31.63,31.62,31.62,31.61,31.62,31.61,31.63,31.62,31.61,31.62,31.64,31.62,31.62,31.63,31.63,31.62,31.62,31.63,31.62,31.62,31.61,31.60,31.62,31.61,31.63,31.61,31.63,31.62,31.64,31.63,31.64,31.63,31.64,31.64,31.65,31.64,31.61,31.63,31.63,31.65,31.63,31.64,31.64,31.64,31.64,31.63,31.63,31.64,31.62,31.62,31.62,31.62,31.61,31.62,31.63,31.64,31.62,31.63,31.63,31.64,31.62,31.62,31.62,31.63,31.61,31.62,31.61,31.62,31.62,31.62,31.62,31.62,31.63,31.63,31.63,31.63,31.63,31.62,31.62,31.63,31.62,31.63,31.63,31.63,31.62,31.63,31.62,31.64,31.62,31.61,31.61,31.64,31.64,31.62,31.61,31.60,31.62,31.64,31.60,31.62,31.62,31.61,31.61,31.61,31.61,31.61,31.63,31.62,31.59,31.61,31.65,31.62,31.61,31.64,31.60],[31.55,31.59,31.57,31.55,31.55,31.53,31.52,31.53,31.53,31.56,31.51,31.55,31.56,31.57,31.57,31.53,31.50,31.44,31.43,31.45,31.42,31.41,31.47,31.43,31.38,31.35,31.31,31.27,31.32,31.35,31.36,31.39,31.44,31.45,31.51,31.53,31.55,31.60,31.56,31.57,31.56,31.53,31.48,31.46,31.43,31.38,31.31,31.39,31.48,31.43,31.35,31.32,31.35,31.29,31.26,31.37,31.37,31.42,31.43,31.49,31.41,31.48,31.53,31.54,31.58,31.60,31.57,31.55,31.59,31.56,31.57,31.55,31.51,31.51,31.44,31.49,31.42,31.46,31.37,31.46,31.51,31.45,31.33,31.33,31.21,31.13,31.19,31.08,30.97,31.13,30.90,30.97,30.84,31.07,30.96,30.99,31.03,31.02,31.07,31.15,31.09,31.23,31.32,31.32,31.32,31.46,31.46,31.40,31.47,31.54,31.51,31.49,31.55,31.55,31.54,31.52,31.56,31.57,31.53,31.56,31.58,31.60,31.58,31.59,31.56,31.59,31.60,31.61,31.61,31.60,31.61,31.56,31.59,31.55,31.61,31.59,31.60,31.59,31.61,31.61,31.63,31.63,31.61,31.62,31.63,31.62,31.60,31.62,31.63,31.61,31.63,31.63,31.64,31.63,31.63,31.62,31.63,31.63,31.62,31.64,31.63,31.64,31.64,31.65,31.64,31.64,31.66,31.66,31.65,31.65,31.66,31.66,31.65,31.67,31.67,31.66,31.66,31.67,31.65,31.66,31.67,31.67,31.67,31.67,31.68,31.67,31.67,31.67,31.67,31.68,31.68,31.67,31.68,31.68,31.68,31.67,31.68,31.68,31.68,31.68,31.68,31.68,31.67,31.67,31.68,31.68,31.68,31.68,31.68,31.67,31.68,31.68,31.68,31.68,31.69,31.69,31.68,31.68,31.69,31.69,31.68,31.69,31.69,31.68,31.68,31.70,31.69,31.69,31.69,31.69,31.69,31.70,31.70,31.69,31.70,31.70,31.70,31.70,31.70,31.70,31.69,31.70,31.70,31.70,31.69,31.70,31.70,31.69,31.70,31.70,31.70,31.69,31.70,31.70,31.70,31.70,31.70,31.70,31.70,31.70,31.70,31.70,31.70,31.69,31.69,31.70,31.69,31.69,31.70,31.69,31.70,31.70,31.70,31.70,31.70,31.70,31.69,31.69,31.69,31.68,31.68,31.68,31.69,31.69,31.70,31.69,31.69,31.69,31.69,31.69,31.69,31.69,31.68,31.68,31.68,31.69,31.68,31.69,31.68,31.67,31.67,31.67,31.69,31.69,31.67,31.67,31.66,31.67,31.68,31.69,31.69,31.69,31.68,31.68,31.68,31.67,31.66,31.67,31.67,31.68,31.69,31.69,31.68,31.69,31.68,31.67,31.65,31.66,31.67,31.68,31.68,31.69,31.69,31.69,31.68,31.67,31.67,31.65,31.66,31.66,31.65,31.66,31.66,31.66,31.67,31.67,31.67,31.68,31.68,31.69,31.69,31.68,31.68,31.68,31.68,31.68,31.69,31.67,31.68,31.68,31.68,31.68,31.68,31.68,31.68,31.69,31.68,31.69,31.68,31.68,31.69,31.69,31.69,31.68,31.68,31.69,31.69,31.68,31.69,31.68,31.68,31.68,31.68,31.68,31.69,31.68,31.68,31.69,31.68,31.68,31.68,31.68,31.67,31.68,31.68,31.68,31.69,31.68,31.69,31.68,31.69,31.68,31.68,31.68,31.68,31.68,31.69,31.69,31.69,31.69,31.69,31.69,31.68,31.68,31.68,31.69,31.69,31.69,31.69,31.69,31.69,31.69,31.68,31.69,31.68,31.68,31.69,31.69,31.69,31.69,31.69,31.68,31.69,31.68,31.69,31.69,31.69,31.69,31.68,31.69,31.69,31.69,31.69,31.69,31.68,31.68,31.69,31.68,31.68,31.69,31.69,31.70,31.68,31.69,31.68,31.69,31.69,31.69,31.68,31.68,31.68,31.69,31.68,31.69,31.68,31.69,31.69,31.69,31.69,31.69,31.69,31.69,31.69,31.69,31.69,31.69,31.69,31.69,31.69,31.69,31.69,31.69,31.69,31.69,31.69,31.69,31.69,31.69,31.69,31.69,31.69,31.68,31.69,31.69,31.69,31.69,31.69,31.69,31.69,31.69,31.69,31.69,31.69,31.69,31.69,31.69,31.69,31.69,31.69,31.69,31.69,31.69,31.70,31.69,31.69,31.69,31.69,31.69,31.69,31.69,31.69,31.69,31.69,31.69,31.69,31.69,31.69,31.69,31.69,31.70,31.69,31.69,31.69,31.69,31.69,31.68,31.69,31.68,31.69,31.69,31.69,31.69,31.69,31.69,31.69,31.69,31.69,31.69,31.69,31.69,31.69,31.68,31.70,0.80,2.75,4.07,6.85,8.34,9.56,12.90,14.85,16.40,17.84,18.90,18.16,20.38,21.62,22.61,23.01,24.23,24.90,26.66,27.69,27.89,27.75,26.10,25.38,26.40,25.08,24.60,25.42,25.60,27.77,27.64,29.03,28.93,27.45,28.33,29.47,28.78,28.61,29.44,30.00,29.92,29.59,30.03,30.44,30.60,30.60,30.94,30.69,30.76,30.69,30.61,30.51,30.54,30.50,30.38,30.03,30.12,29.91,29.70,29.16,29.36,29.17,28.44,28.13,28.42,28.43,27.31,27.11,27.52,26.90,26.22,26.54,26.73,25.77,25.01,25.78,26.59,27.33,27.28,28.37,27.90,27.73,28.86,29.31,27.88,28.52,29.64,29.43,30.02,29.49,28.31,29.76,29.86,28.20,28.58,30.01,29.24,28.26,29.09,29.72,28.93,28.75,29.65,29.80,29.59,29.05,29.35,29.30,28.43,28.17,28.10,27.13,27.19,28.12,27.08,25.74,27.54,28.01,26.36,25.68,28.19,27.60,26.86,27.31,28.51,28.91,28.42,29.11,29.75,29.58,28.25,28.69,29.39,28.63,28.03,29.03,29.36,27.66,28.42,29.42,28.87,28.40,28.85,29.61,28.86,29.32,28.70,29.49,29.26,28.26,28.16,28.96,28.10,26.71,27.63,28.25,27.53,26.57,27.16,27.84,26.72,26.65,26.29,26.29,25.76,25.97,25.81,26.07,27.83,27.72,26.62,26.19,24.79,26.16,25.79,26.80,27.15,27.62,27.76,27.53,28.86,27.87,27.77,28.96,29.00,29.74,30.15,29.63,29.16,28.21,28.23,27.46,27.25,27.41,28.45,27.29,28.29,27.42,28.41,28.11,28.55,27.59,27.74,27.98,27.75,26.11,26.59,27.92,26.46,25.85,27.38,28.17,27.93,25.31,26.95,28.17,27.59,26.77,27.97,28.91,29.06,29.55,28.67,28.89,29.57,30.17,29.62,30.29,30.10,30.48,30.22,29.37,30.01,30.28,29.59,29.59,28.96,29.60,29.99,30.35,30.20,30.85,30.85,30.19,30.04,30.49,29.16,29.09,29.45,29.31,28.63,28.22,28.29,27.81,28.24,28.11,28.74,28.76,29.87,29.61,30.55,30.40,30.49,30.29,29.88,29.95,30.03,29.23,28.70,29.55,28.89,28.31,29.43,29.79,28.79,29.22,29.97,29.73,29.45,29.62,30.35,29.71,30.43,30.18,29.27,29.55,30.42,29.35,29.09,28.63,29.11,28.95,28.84,28.41,27.24,27.50,28.08,27.27,25.75,26.86,27.23,26.15,25.02,26.51,26.73,25.17,24.19,25.60,24.05,27.21,24.03],[31.58,31.59,31.59,31.56,31.56,31.54,31.52,31.53,31.54,31.56,31.52,31.57,31.57,31.59,31.58,31.56,31.53,31.45,31.45,31.44,31.45,31.43,31.50,31.48,31.39,31.33,31.28,31.26,31.33,31.33,31.39,31.40,31.45,31.44,31.51,31.52,31.56,31.59,31.58,31.59,31.56,31.53,31.48,31.44,31.44,31.36,31.30,31.41,31.47,31.42,31.36,31.32,31.36,31.34,31.27,31.40,31.38,31.41,31.43,31.47,31.43,31.51,31.55,31.55,31.59,31.61,31.59,31.57,31.60,31.56,31.58,31.57,31.52,31.52,31.45,31.51,31.42,31.45,31.38,31.43,31.49,31.43,31.33,31.31,31.19,31.18,31.18,31.12,31.02,31.11,30.99,31.03,30.83,31.06,31.01,31.05,31.04,31.10,31.09,31.16,31.14,31.24,31.31,31.31,31.31,31.38,31.41,31.38,31.43,31.50,31.49,31.51,31.54,31.52,31.55,31.53,31.54,31.57,31.55,31.57,31.58,31.60,31.57,31.58,31.57,31.59,31.60,31.60,31.59,31.59,31.61,31.58,31.60,31.58,31.59,31.58,31.59,31.59,31.59,31.60,31.63,31.64,31.62,31.62,31.62,31.62,31.61,31.62,31.62,31.62,31.63,31.63,31.63,31.63,31.62,31.61,31.61,31.61,31.60,31.63,31.62,31.63,31.63,31.65,31.63,31.63,31.65,31.65,31.64,31.65,31.65,31.65,31.65,31.66,31.66,31.66,31.67,31.67,31.65,31.66,31.67,31.66,31.67,31.67,31.67,31.67,31.67,31.67,31.67,31.68,31.67,31.68,31.68,31.68,31.68,31.67,31.67,31.67,31.68,31.68,31.68,31.68,31.68,31.68,31.68,31.68,31.68,31.68,31.68,31.68,31.68,31.68,31.69,31.69,31.69,31.69,31.68,31.68,31.69,31.69,31.68,31.69,31.68,31.68,31.68,31.69,31.69,31.69,31.69,31.69,31.69,31.70,31.70,31.69,31.70,31.70,31.70,31.70,31.70,31.70,31.69,31.70,31.70,31.69,31.69,31.70,31.70,31.69,31.69,31.70,31.70,31.69,31.70,31.70,31.70,31.70,31.70,31.70,31.70,31.70,31.70,31.70,31.70,31.69,31.70,31.70,31.70,31.69,31.70,31.70,31.69,31.70,31.70,31.69,31.70,31.70,31.69,31.69,31.69,31.69,31.69,31.68,31.69,31.69,31.70,31.70,31.68,31.69,31.69,31.69,31.69,31.69,31.68,31.68,31.68,31.69,31.68,31.69,31.67,31.67,31.67,31.67,31.69,31.68,31.67,31.67,31.67,31.67,31.68,31.69,31.69,31.68,31.68,31.68,31.68,31.68,31.67,31.68,31.68,31.68,31.69,31.69,31.69,31.68,31.68,31.68,31.67,31.67,31.68,31.68,31.68,31.69,31.69,31.69,31.68,31.68,31.68,31.67,31.67,31.66,31.66,31.66,31.66,31.67,31.67,31.68,31.68,31.68,31.69,31.69,31.69,31.68,31.68,31.68,31.68,31.68,31.69,31.67,31.68,31.68,31.68,31.69,31.68,31.68,31.69,31.69,31.68,31.69,31.68,31.68,31.69,31.68,31.69,31.69,31.69,31.69,31.69,31.68,31.69,31.68,31.69,31.68,31.69,31.69,31.69,31.69,31.69,31.69,31.68,31.68,31.68,31.68,31.68,31.68,31.69,31.68,31.69,31.69,31.69,31.68,31.69,31.69,31.69,31.68,31.68,31.68,31.69,31.69,31.69,31.69,31.70,31.69,31.69,31.68,31.68,31.69,31.69,31.69,31.69,31.69,31.69,31.68,31.68,31.68,31.68,31.68,31.69,31.69,31.69,31.69,31.69,31.69,31.69,31.68,31.69,31.69,31.69,31.69,31.68,31.69,31.69,31.69,31.69,31.69,31.68,31.69,31.69,31.69,31.68,31.69,31.69,31.69,31.68,31.69,31.68,31.69,31.69,31.69,31.69,31.68,31.69,31.69,31.68,31.68,31.69,31.68,31.69,31.69,31.69,31.69,31.69,31.69,31.69,31.69,31.69,31.69,31.69,31.69,31.69,31.69,31.69,31.69,31.69,31.69,31.69,31.69,31.69,31.69,31.69,31.69,31.69,31.68,31.69,31.68,31.69,31.69,31.69,31.68,31.68,31.69,31.69,31.69,31.69,31.69,31.69,31.69,31.69,31.68,31.69,31.69,31.68,31.69,31.70,31.68,31.69,31.69,31.68,31.69,31.68,31.69,31.69,31.69,31.69,31.69,31.68,31.68,31.69,31.69,31.69,31.69,31.69,31.69,31.69,31.69,31.69,31.68,31.69,31.68,31.69,31.69,31.69,31.69,31.69,31.69,31.69,31.69,31.69,31.69,31.69,31.69,31.69,31.69,31.69,2.16,0.78,3.06,4.62,6.60,8.19,10.55,12.31,13.52,15.47,17.30,16.76,18.56,18.64,20.29,21.75,22.50,24.63,25.46,27.19,27.25,26.60,24.85,24.29,25.49,24.41,24.40,25.69,25.79,27.73,27.52,28.53,28.74,27.18,28.36,29.38,29.00,28.35,29.36,30.02,30.16,29.65,30.06,30.38,30.54,30.58,30.89,30.72,30.76,30.71,30.44,30.40,30.55,30.36,30.07,29.93,30.21,29.80,29.50,28.94,29.31,28.91,28.24,28.29,28.03,28.11,27.40,27.57,27.06,26.77,26.70,26.94,26.34,25.71,26.00,26.12,27.21,27.34,27.50,28.20,28.01,28.00,29.05,29.27,28.19,28.63,29.75,29.74,30.05,29.63,28.66,29.81,29.88,28.56,28.62,29.97,29.40,28.51,29.11,29.84,29.02,28.91,29.69,29.69,29.62,29.01,29.35,29.21,28.48,28.02,27.88,26.55,27.23,28.00,27.20,26.16,27.80,28.09,27.14,26.78,28.55,27.84,27.33,27.72,28.82,28.61,28.57,28.84,29.76,29.61,28.67,29.01,29.49,28.92,28.11,29.12,29.48,28.29,28.45,29.42,29.07,28.18,28.86,29.51,28.83,29.10,28.32,29.33,29.24,28.24,28.00,29.13,28.93,27.12,28.31,28.90,26.56,26.47,27.18,28.19,26.49,27.19,26.94,25.99,26.79,26.47,26.69,26.77,27.95,27.67,27.21,26.93,25.89,26.97,26.01,26.79,27.12,27.27,28.22,28.11,29.28,28.05,28.16,28.96,29.18,29.56,29.90,29.36,29.09,28.30,28.40,27.77,27.69,27.87,28.65,28.03,28.33,27.62,28.13,28.26,27.99,26.85,27.49,27.73,26.92,26.35,26.62,27.61,26.46,26.35,27.25,27.52,27.02,25.71,26.90,27.51,27.17,26.85,27.88,28.13,28.72,29.48,28.33,28.68,29.66,30.10,29.62,30.31,30.18,30.46,30.17,29.53,30.20,30.22,29.67,29.57,29.22,29.64,30.13,30.37,30.33,30.72,30.80,30.35,30.23,30.45,29.61,29.44,29.68,29.69,28.89,28.65,28.70,28.26,28.08,28.16,28.26,28.46,29.75,29.66,30.49,30.22,30.49,30.19,29.56,29.91,29.90,28.60,28.69,29.51,28.35,28.57,29.71,29.62,28.91,29.53,29.95,29.66,29.43,29.79,30.34,29.64,30.45,30.31,29.30,29.75,30.34,29.69,29.53,28.89,29.48,28.95,29.20,28.54,27.29,27.60,28.15,27.73,25.23,27.59,27.49,26.14,25.27,26.12,25.86,25.80,25.14,26.55,24.90,26.16,25.94],[31.58,31.59,31.58,31.55,31.54,31.52,31.51,31.52,31.53,31.56,31.52,31.56,31.55,31.58,31.57,31.56,31.51,31.45,31.44,31.44,31.46,31.41,31.47,31.46,31.38,31.31,31.29,31.25,31.33,31.35,31.38,31.40,31.46,31.45,31.52,31.53,31.55,31.59,31.59,31.59,31.57,31.53,31.48,31.45,31.46,31.37,31.31,31.43,31.47,31.45,31.38,31.32,31.34,31.34,31.27,31.38,31.38,31.41,31.44,31.46,31.43,31.50,31.54,31.54,31.59,31.60,31.59,31.56,31.60,31.55,31.59,31.56,31.52,31.51,31.46,31.50,31.45,31.44,31.38,31.44,31.49,31.44,31.36,31.36,31.24,31.21,31.25,31.20,31.08,31.23,31.08,31.14,30.95,31.13,31.03,31.05,31.06,31.11,31.14,31.28,31.17,31.32,31.35,31.35,31.34,31.44,31.43,31.40,31.46,31.51,31.49,31.50,31.53,31.54,31.53,31.52,31.55,31.56,31.54,31.56,31.57,31.60,31.57,31.61,31.58,31.60,31.60,31.61,31.59,31.60,31.61,31.58,31.61,31.57,31.60,31.58,31.61,31.59,31.59,31.60,31.63,31.64,31.63,31.61,31.64,31.62,31.61,31.61,31.62,31.61,31.62,31.63,31.63,31.62,31.62,31.61,31.62,31.62,31.60,31.64,31.63,31.64,31.64,31.65,31.64,31.64,31.65,31.65,31.65,31.64,31.65,31.65,31.65,31.66,31.66,31.65,31.67,31.67,31.65,31.66,31.67,31.67,31.66,31.67,31.67,31.67,31.67,31.67,31.67,31.68,31.67,31.67,31.68,31.67,31.67,31.67,31.67,31.67,31.68,31.68,31.67,31.68,31.67,31.67,31.68,31.68,31.68,31.68,31.68,31.68,31.67,31.68,31.68,31.68,31.68,31.69,31.68,31.68,31.68,31.69,31.68,31.68,31.69,31.68,31.68,31.69,31.69,31.69,31.69,31.69,31.69,31.69,31.69,31.69,31.69,31.69,31.70,31.69,31.69,31.69,31.69,31.69,31.69,31.69,31.69,31.69,31.69,31.69,31.69,31.69,31.69,31.69,31.70,31.70,31.70,31.69,31.70,31.70,31.70,31.69,31.70,31.70,31.70,31.69,31.70,31.70,31.69,31.69,31.69,31.69,31.69,31.69,31.69,31.69,31.70,31.69,31.68,31.68,31.69,31.68,31.68,31.68,31.69,31.69,31.69,31.69,31.68,31.69,31.69,31.69,31.69,31.69,31.68,31.68,31.69,31.69,31.68,31.69,31.68,31.67,31.67,31.67,31.69,31.68,31.67,31.67,31.67,31.67,31.68,31.69,31.69,31.69,31.69,31.68,31.68,31.68,31.67,31.68,31.68,31.69,31.69,31.69,31.69,31.69,31.68,31.68,31.66,31.67,31.68,31.69,31.68,31.69,31.69,31.69,31.68,31.68,31.68,31.67,31.67,31.67,31.67,31.67,31.67,31.67,31.68,31.68,31.68,31.68,31.68,31.69,31.69,31.68,31.68,31.68,31.68,31.68,31.69,31.67,31.68,31.68,31.69,31.68,31.68,31.68,31.69,31.69,31.68,31.69,31.68,31.68,31.68,31.69,31.69,31.68,31.68,31.68,31.68,31.68,31.69,31.68,31.68,31.68,31.69,31.68,31.69,31.68,31.68,31.69,31.69,31.68,31.68,31.68,31.68,31.69,31.68,31.68,31.69,31.68,31.69,31.68,31.68,31.69,31.68,31.68,31.68,31.68,31.68,31.68,31.69,31.68,31.69,31.68,31.69,31.68,31.68,31.69,31.68,31.69,31.68,31.69,31.68,31.68,31.68,31.68,31.68,31.68,31.68,31.68,31.70,31.69,31.69,31.68,31.69,31.68,31.69,31.69,31.69,31.69,31.68,31.69,31.69,31.69,31.69,31.68,31.68,31.68,31.70,31.68,31.68,31.68,31.69,31.69,31.68,31.68,31.68,31.69,31.69,31.68,31.68,31.68,31.68,31.68,31.68,31.69,31.68,31.69,31.69,31.69,31.69,31.69,31.70,31.69,31.69,31.69,31.69,31.69,31.69,31.69,31.69,31.69,31.69,31.68,31.69,31.69,31.69,31.69,31.69,31.69,31.69,31.69,31.69,31.68,31.68,31.69,31.69,31.68,31.68,31.69,31.69,31.69,31.69,31.69,31.69,31.69,31.69,31.69,31.68,31.68,31.68,31.69,31.69,31.69,31.69,31.68,31.68,31.68,31.68,31.69,31.69,31.69,31.69,31.69,31.69,31.68,31.69,31.68,31.69,31.68,31.69,31.69,31.69,31.69,31.69,31.69,31.69,31.69,31.69,31.68,31.69,31.69,31.70,31.69,31.69,31.69,31.69,31.69,31.69,31.69,31.69,31.69,31.68,31.69,31.69,4.50,2.44,0.79,2.79,4.72,6.63,8.86,10.40,12.01,14.87,16.12,15.86,17.65,18.87,20.77,21.45,23.70,24.78,25.96,26.97,27.30,26.87,25.46,24.83,26.14,24.68,24.81,25.63,25.82,27.57,27.48,28.67,28.86,27.54,28.14,29.29,28.95,28.82,29.45,29.96,30.10,29.91,30.26,30.38,30.59,30.57,30.97,30.72,30.65,30.67,30.56,30.46,30.50,30.46,30.16,30.08,30.26,29.91,29.71,29.32,29.58,29.18,28.61,28.73,28.52,28.19,27.44,27.72,27.47,26.67,26.85,27.14,26.51,25.62,25.53,25.37,26.78,27.31,27.30,27.98,27.92,27.99,29.01,29.29,28.26,28.67,29.71,29.67,30.19,29.73,28.79,29.95,30.02,28.78,28.93,30.17,29.68,28.67,29.42,29.93,29.27,28.91,29.77,29.95,29.92,29.28,29.67,29.66,28.69,28.29,28.18,27.27,27.82,28.19,27.40,26.77,28.01,28.24,27.30,27.04,28.70,27.97,27.51,27.84,28.78,28.55,28.46,28.87,29.66,29.55,28.65,28.98,29.53,29.17,28.41,29.38,29.60,28.82,28.81,29.74,29.48,28.67,29.23,29.75,29.23,29.46,28.87,29.61,29.60,28.72,28.40,29.46,29.31,27.78,28.84,29.30,27.87,26.88,28.00,28.88,28.02,26.29,27.16,26.26,26.96,26.06,26.33,26.26,27.83,27.70,26.63,26.66,25.70,27.03,27.32,27.50,27.37,27.98,28.78,28.85,29.58,28.56,28.41,29.28,29.35,29.61,30.01,29.49,29.22,28.58,28.71,27.84,28.29,27.82,28.49,27.47,28.52,27.40,28.70,28.99,28.56,27.41,28.08,28.42,27.45,26.77,27.51,28.07,26.63,26.72,27.97,28.31,27.58,25.80,27.84,28.14,27.05,26.87,28.32,28.73,29.21,29.63,28.61,29.13,29.74,30.24,29.85,30.32,30.29,30.41,30.20,29.94,30.42,30.41,29.95,29.86,29.59,30.01,30.28,30.43,30.38,30.69,30.74,30.46,30.32,30.72,29.95,29.72,29.89,29.94,29.11,29.44,29.33,29.04,28.35,28.75,28.93,29.14,30.06,29.70,30.65,30.44,30.60,30.33,29.86,30.02,30.00,29.12,29.36,29.66,29.01,28.95,29.64,29.80,29.34,29.59,30.14,29.88,29.65,29.99,30.43,29.90,30.55,30.42,29.75,30.03,30.53,30.00,29.73,29.51,29.78,29.06,29.46,29.27,28.20,27.75,28.71,28.37,25.93,27.87,28.13,26.66,25.51,26.54,26.61,25.96,25.34,26.24,24.66,26.79,26.83],[31.58,31.59,31.58,31.55,31.54,31.53,31.50,31.52,31.52,31.56,31.51,31.56,31.54,31.58,31.56,31.54,31.50,31.43,31.43,31.42,31.45,31.39,31.49,31.46,31.40,31.31,31.30,31.24,31.32,31.33,31.36,31.38,31.44,31.42,31.51,31.52,31.55,31.60,31.60,31.59,31.56,31.54,31.49,31.42,31.46,31.35,31.30,31.44,31.45,31.40,31.33,31.29,31.35,31.32,31.24,31.39,31.37,31.38,31.40,31.43,31.41,31.49,31.53,31.52,31.58,31.60,31.59,31.57,31.60,31.56,31.59,31.57,31.49,31.51,31.42,31.50,31.45,31.45,31.38,31.45,31.50,31.46,31.41,31.39,31.24,31.22,31.31,31.25,31.21,31.30,31.17,31.16,31.02,31.18,31.05,31.13,31.07,31.24,31.17,31.27,31.18,31.32,31.38,31.34,31.35,31.46,31.47,31.40,31.47,31.54,31.53,31.50,31.54,31.54,31.54,31.53,31.56,31.58,31.54,31.56,31.58,31.61,31.60,31.60,31.58,31.62,31.61,31.61,31.60,31.61,31.62,31.56,31.62,31.57,31.62,31.58,31.61,31.59,31.60,31.61,31.64,31.64,31.63,31.63,31.64,31.63,31.62,31.62,31.63,31.62,31.64,31.63,31.63,31.62,31.63,31.62,31.61,31.63,31.62,31.64,31.63,31.64,31.65,31.65,31.64,31.65,31.67,31.65,31.65,31.66,31.66,31.66,31.66,31.68,31.66,31.67,31.67,31.67,31.66,31.67,31.68,31.66,31.68,31.67,31.67,31.67,31.67,31.68,31.67,31.68,31.68,31.67,31.68,31.68,31.68,31.67,31.67,31.68,31.68,31.68,31.68,31.69,31.67,31.67,31.68,31.68,31.68,31.69,31.69,31.68,31.67,31.68,31.68,31.68,31.69,31.69,31.69,31.68,31.69,31.69,31.69,31.69,31.69,31.69,31.69,31.70,31.69,31.69,31.69,31.70,31.70,31.70,31.70,31.69,31.70,31.70,31.70,31.70,31.70,31.70,31.69,31.70,31.70,31.70,31.70,31.70,31.70,31.69,31.70,31.70,31.70,31.69,31.70,31.70,31.70,31.69,31.70,31.70,31.70,31.70,31.70,31.70,31.70,31.70,31.70,31.70,31.70,31.69,31.70,31.69,31.70,31.70,31.70,31.70,31.70,31.70,31.70,31.69,31.69,31.69,31.69,31.69,31.69,31.70,31.70,31.70,31.69,31.69,31.69,31.70,31.69,31.70,31.68,31.69,31.68,31.69,31.69,31.69,31.68,31.68,31.67,31.68,31.69,31.69,31.68,31.67,31.68,31.68,31.69,31.69,31.70,31.69,31.69,31.69,31.68,31.68,31.68,31.69,31.68,31.69,31.69,31.69,31.70,31.69,31.69,31.69,31.68,31.68,31.68,31.69,31.69,31.69,31.70,31.69,31.69,31.68,31.68,31.68,31.68,31.67,31.67,31.67,31.67,31.68,31.68,31.69,31.68,31.69,31.69,31.69,31.70,31.69,31.69,31.68,31.69,31.68,31.69,31.68,31.68,31.69,31.69,31.69,31.68,31.69,31.69,31.69,31.68,31.69,31.68,31.68,31.69,31.69,31.69,31.69,31.69,31.69,31.69,31.68,31.69,31.68,31.69,31.68,31.69,31.69,31.69,31.69,31.69,31.69,31.69,31.68,31.68,31.68,31.68,31.69,31.68,31.68,31.70,31.69,31.69,31.68,31.69,31.69,31.69,31.68,31.69,31.68,31.69,31.69,31.69,31.69,31.69,31.69,31.69,31.69,31.69,31.70,31.69,31.69,31.69,31.69,31.69,31.68,31.68,31.69,31.68,31.69,31.69,31.69,31.70,31.69,31.69,31.69,31.69,31.69,31.69,31.69,31.69,31.69,31.69,31.69,31.69,31.69,31.69,31.69,31.69,31.69,31.69,31.69,31.68,31.69,31.69,31.69,31.69,31.69,31.68,31.69,31.69,31.69,31.69,31.69,31.69,31.69,31.69,31.69,31.69,31.69,31.69,31.69,31.70,31.69,31.70,31.69,31.69,31.69,31.69,31.69,31.69,31.69,31.69,31.70,31.69,31.69,31.69,31.69,31.70,31.70,31.70,31.69,31.69,31.69,31.69,31.69,31.69,31.69,31.69,31.69,31.69,31.69,31.69,31.69,31.69,31.69,31.69,31.69,31.70,31.69,31.69,31.69,31.69,31.70,31.69,31.69,31.70,31.69,31.69,31.69,31.69,31.70,31.69,31.69,31.70,31.70,31.69,31.69,31.69,31.69,31.69,31.69,31.69,31.70,31.69,31.69,31.70,31.70,31.69,31.69,31.69,31.69,31.69,31.70,31.69,31.69,31.69,31.69,31.69,31.69,31.70,31.69,31.69,31.69,31.69,31.69,31.69,6.96,5.20,2.81,0.79,2.89,4.14,6.94,9.89,9.89,12.87,14.10,15.01,16.53,19.79,21.17,22.49,24.24,24.88,26.50,27.55,27.98,27.73,26.13,25.47,26.40,25.32,25.38,26.58,26.33,28.38,28.26,29.33,29.43,28.27,29.01,29.89,29.57,29.24,29.79,30.20,30.30,30.10,30.29,30.54,30.66,30.68,31.03,30.81,30.77,30.84,30.68,30.62,30.62,30.59,30.38,30.23,30.30,30.01,29.90,29.71,29.71,29.45,29.17,28.95,28.76,28.93,28.07,27.98,28.10,27.18,27.06,27.55,27.28,26.42,27.05,26.62,27.40,27.99,27.67,28.76,28.73,28.42,29.50,29.79,29.01,29.29,30.01,30.15,30.47,30.11,29.25,30.25,30.33,29.28,29.40,30.40,30.10,29.15,29.70,30.26,29.59,29.25,30.04,30.25,30.03,29.68,30.01,29.88,29.31,28.67,28.68,27.65,28.30,28.66,27.87,27.46,28.57,28.65,27.84,28.06,29.14,28.45,27.99,28.34,29.26,29.33,28.75,29.32,30.05,29.95,28.95,29.40,29.86,29.48,28.93,29.75,29.89,29.34,29.23,30.07,29.74,29.30,29.57,30.02,29.58,29.69,29.19,29.78,29.84,29.15,28.84,29.77,29.76,28.36,29.09,29.78,27.93,27.17,28.50,29.39,27.62,25.34,25.77,26.70,26.34,26.48,26.65,26.98,28.05,28.09,27.09,27.40,25.11,26.95,26.15,28.11,27.72,28.61,29.53,29.00,30.18,29.20,29.01,29.95,29.82,30.08,30.37,29.92,29.42,28.69,29.19,28.58,28.89,28.30,29.27,28.10,28.68,27.99,28.45,28.89,28.70,27.82,28.45,28.26,27.59,27.12,28.13,27.91,27.04,26.49,28.47,27.89,27.31,25.91,27.83,28.26,27.20,27.46,28.47,28.92,29.44,29.85,29.01,29.24,29.87,30.37,29.96,30.36,30.31,30.48,30.32,30.19,30.53,30.48,30.11,29.97,29.91,30.23,30.41,30.53,30.58,30.79,30.83,30.61,30.45,30.77,30.20,29.98,30.29,30.34,29.61,29.38,29.66,29.13,28.80,28.40,29.29,29.13,30.42,30.04,30.74,30.57,30.70,30.47,30.12,30.25,30.25,29.45,29.25,29.86,29.04,29.03,29.94,30.06,29.12,29.73,30.35,30.06,29.80,30.09,30.56,30.07,30.63,30.48,29.99,30.30,30.59,30.23,29.91,29.72,30.03,29.44,29.86,29.72,28.59,28.80,29.33,28.92,27.08,28.69,28.67,27.46,26.87,27.28,27.26,25.98,24.94,25.94,25.33,27.47,26.82],[31.60,31.61,31.59,31.58,31.56,31.55,31.53,31.55,31.54,31.57,31.55,31.58,31.56,31.59,31.59,31.56,31.54,31.48,31.47,31.46,31.49,31.43,31.50,31.49,31.44,31.39,31.37,31.29,31.38,31.42,31.41,31.43,31.47,31.48,31.54,31.55,31.57,31.61,31.61,31.61,31.59,31.56,31.52,31.46,31.48,31.40,31.35,31.46,31.48,31.46,31.40,31.35,31.38,31.38,31.32,31.44,31.41,31.43,31.45,31.48,31.45,31.52,31.54,31.55,31.60,31.62,31.60,31.59,31.61,31.58,31.61,31.58,31.53,31.55,31.48,31.54,31.48,31.49,31.43,31.48,31.53,31.48,31.41,31.46,31.34,31.34,31.37,31.37,31.28,31.34,31.24,31.25,31.12,31.32,31.20,31.27,31.17,31.27,31.30,31.38,31.28,31.41,31.45,31.42,31.42,31.51,31.50,31.47,31.50,31.56,31.54,31.52,31.57,31.57,31.57,31.55,31.58,31.59,31.57,31.59,31.60,31.63,31.62,31.62,31.60,31.62,31.63,31.63,31.61,31.62,31.63,31.61,31.63,31.61,31.63,31.60,31.63,31.61,31.61,31.63,31.65,31.65,31.64,31.63,31.65,31.64,31.63,31.63,31.64,31.62,31.64,31.64,31.64,31.63,31.64,31.63,31.62,31.64,31.62,31.64,31.63,31.65,31.65,31.65,31.65,31.65,31.66,31.65,31.65,31.65,31.65,31.66,31.66,31.66,31.66,31.66,31.67,31.66,31.66,31.65,31.67,31.66,31.67,31.67,31.67,31.67,31.67,31.67,31.66,31.68,31.67,31.67,31.68,31.67,31.67,31.67,31.68,31.67,31.67,31.68,31.68,31.68,31.67,31.68,31.68,31.67,31.68,31.68,31.68,31.68,31.68,31.68,31.68,31.69,31.69,31.69,31.68,31.68,31.68,31.69,31.68,31.68,31.69,31.68,31.68,31.69,31.68,31.69,31.69,31.69,31.69,31.69,31.69,31.69,31.69,31.70,31.69,31.69,31.69,31.69,31.69,31.69,31.69,31.69,31.69,31.69,31.70,31.69,31.69,31.70,31.70,31.69,31.70,31.70,31.70,31.69,31.70,31.70,31.70,31.70,31.70,31.70,31.70,31.69,31.70,31.70,31.69,31.69,31.70,31.69,31.70,31.70,31.70,31.69,31.70,31.70,31.69,31.69,31.69,31.68,31.69,31.68,31.69,31.70,31.70,31.70,31.69,31.69,31.69,31.70,31.69,31.70,31.68,31.69,31.69,31.69,31.69,31.69,31.68,31.68,31.67,31.68,31.69,31.69,31.68,31.67,31.68,31.68,31.69,31.69,31.70,31.69,31.69,31.68,31.68,31.68,31.68,31.69,31.69,31.69,31.69,31.70,31.69,31.69,31.69,31.68,31.67,31.68,31.68,31.69,31.68,31.70,31.69,31.70,31.69,31.68,31.69,31.68,31.68,31.67,31.67,31.67,31.68,31.67,31.68,31.69,31.68,31.69,31.69,31.69,31.70,31.69,31.69,31.68,31.69,31.68,31.69,31.68,31.68,31.69,31.69,31.69,31.68,31.69,31.69,31.69,31.68,31.69,31.68,31.68,31.69,31.69,31.69,31.69,31.69,31.69,31.69,31.69,31.69,31.69,31.68,31.69,31.69,31.69,31.69,31.69,31.69,31.69,31.69,31.68,31.69,31.68,31.69,31.69,31.68,31.68,31.70,31.69,31.70,31.68,31.69,31.69,31.69,31.68,31.69,31.68,31.69,31.68,31.69,31.69,31.69,31.69,31.69,31.69,31.69,31.70,31.69,31.69,31.69,31.69,31.69,31.69,31.68,31.68,31.68,31.68,31.69,31.69,31.70,31.69,31.69,31.68,31.69,31.69,31.69,31.69,31.69,31.69,31.68,31.69,31.69,31.69,31.69,31.69,31.68,31.69,31.70,31.69,31.69,31.68,31.69,31.69,31.69,31.69,31.68,31.69,31.69,31.69,31.68,31.69,31.69,31.69,31.69,31.69,31.69,31.69,31.69,31.69,31.69,31.69,31.70,31.69,31.69,31.70,31.70,31.69,31.69,31.70,31.70,31.70,31.69,31.69,31.69,31.70,31.70,31.70,31.70,31.70,31.69,31.70,31.70,31.69,31.69,31.69,31.69,31.69,31.69,31.69,31.69,31.70,31.69,31.69,31.69,31.69,31.70,31.70,31.69,31.70,31.69,31.70,31.69,31.69,31.70,31.69,31.69,31.69,31.69,31.70,31.69,31.69,31.70,31.70,31.70,31.69,31.69,31.69,31.70,31.69,31.70,31.70,31.70,31.70,31.70,31.70,31.69,31.69,31.69,31.69,31.69,31.69,31.70,31.70,31.70,31.69,31.69,31.69,31.70,31.69,31.70,31.69,31.69,31.69,31.69,8.67,7.03,4.87,2.66,0.79,2.86,4.42,7.18,8.18,10.68,12.36,13.84,15.32,17.68,18.93,19.99,23.67,24.11,26.05,27.20,27.78,27.14,26.05,24.79,26.52,24.62,25.38,26.63,26.69,28.22,28.15,29.19,29.25,28.09,28.70,29.60,29.39,29.27,29.58,30.14,30.31,30.16,30.34,30.59,30.78,30.74,31.04,30.92,30.79,30.89,30.72,30.61,30.66,30.53,30.43,30.32,30.35,30.06,29.94,29.85,29.73,29.51,29.20,29.01,28.68,28.74,27.80,28.00,27.82,27.13,27.09,27.36,26.85,26.23,26.78,25.96,27.30,27.86,27.63,28.48,28.61,28.33,29.32,29.72,28.78,29.03,29.95,30.04,30.36,30.05,29.20,30.09,30.38,29.37,29.36,30.36,30.11,29.21,29.74,30.26,29.78,29.47,30.08,30.34,30.36,29.82,30.14,30.18,29.51,28.84,28.82,27.93,28.42,28.79,27.96,27.72,28.56,28.73,27.83,28.19,29.02,28.45,27.99,28.39,29.25,29.25,28.96,29.24,30.19,29.84,28.98,29.45,29.90,29.55,29.02,29.76,29.89,29.25,29.29,30.07,29.82,29.33,29.67,30.10,29.73,29.88,29.41,30.05,29.93,29.35,29.11,29.93,29.90,28.70,29.52,30.00,28.37,27.84,28.98,29.66,28.55,26.42,26.58,26.26,26.21,26.36,26.77,26.94,28.08,27.80,27.17,27.21,25.38,26.83,27.20,27.56,28.88,29.30,29.65,29.41,30.08,29.44,29.37,29.93,29.96,30.05,30.29,29.94,29.45,29.23,29.56,28.78,29.06,28.51,29.05,27.67,29.06,27.51,28.82,29.53,29.04,27.44,28.22,29.13,27.55,26.87,28.24,28.81,26.95,27.04,28.99,28.88,28.07,26.01,28.63,28.59,27.70,27.99,29.04,29.02,29.65,30.06,29.20,29.40,30.04,30.49,30.06,30.45,30.48,30.61,30.43,30.29,30.59,30.59,30.19,30.04,30.02,30.31,30.43,30.56,30.58,30.77,30.81,30.65,30.44,30.83,30.22,30.15,30.36,30.40,29.89,29.79,30.14,29.86,29.45,29.28,29.66,29.67,30.41,30.20,30.76,30.63,30.82,30.54,30.34,30.35,30.39,29.72,29.62,29.99,29.33,29.47,30.18,30.14,29.43,30.04,30.39,30.21,29.91,30.27,30.57,30.28,30.65,30.53,30.18,30.35,30.66,30.34,30.08,29.90,30.07,29.49,29.90,29.83,28.94,28.89,29.44,29.06,27.91,28.78,28.81,27.86,27.33,27.73,27.67,26.25,25.19,26.31,24.85,27.57,26.78],[31.61,31.60,31.60,31.58,31.57,31.56,31.53,31.55,31.55,31.57,31.55,31.60,31.58,31.60,31.59,31.58,31.56,31.48,31.50,31.48,31.50,31.46,31.53,31.50,31.45,31.39,31.33,31.30,31.39,31.41,31.44,31.44,31.49,31.47,31.54,31.55,31.58,31.61,31.63,31.61,31.59,31.56,31.53,31.47,31.50,31.42,31.38,31.48,31.49,31.47,31.42,31.36,31.43,31.41,31.33,31.46,31.44,31.45,31.47,31.48,31.48,31.53,31.56,31.56,31.60,31.62,31.62,31.59,31.61,31.58,31.62,31.59,31.54,31.55,31.49,31.53,31.49,31.47,31.42,31.50,31.53,31.48,31.44,31.42,31.34,31.31,31.36,31.33,31.28,31.33,31.30,31.29,31.16,31.22,31.21,31.24,31.22,31.29,31.23,31.38,31.27,31.37,31.42,31.39,31.38,31.48,31.47,31.43,31.49,31.56,31.52,31.52,31.56,31.55,31.56,31.53,31.58,31.59,31.56,31.59,31.60,31.62,31.62,31.62,31.61,31.64,31.63,31.63,31.62,31.62,31.63,31.59,31.63,31.59,31.64,31.61,31.63,31.61,31.61,31.64,31.65,31.66,31.66,31.64,31.65,31.64,31.64,31.64,31.64,31.64,31.65,31.66,31.64,31.63,31.65,31.63,31.63,31.64,31.63,31.64,31.64,31.64,31.65,31.66,31.65,31.65,31.67,31.66,31.66,31.66,31.66,31.66,31.67,31.67,31.67,31.67,31.68,31.67,31.66,31.67,31.68,31.67,31.68,31.68,31.68,31.67,31.68,31.68,31.67,31.69,31.68,31.68,31.69,31.68,31.68,31.68,31.68,31.67,31.68,31.68,31.69,31.69,31.68,31.67,31.68,31.69,31.68,31.69,31.69,31.69,31.68,31.68,31.69,31.69,31.69,31.69,31.69,31.69,31.69,31.70,31.69,31.69,31.69,31.69,31.69,31.70,31.69,31.70,31.69,31.70,31.70,31.69,31.70,31.69,31.70,31.69,31.70,31.70,31.69,31.70,31.69,31.70,31.70,31.69,31.69,31.70,31.70,31.69,31.70,31.70,31.70,31.69,31.70,31.70,31.70,31.70,31.70,31.71,31.70,31.70,31.70,31.70,31.70,31.70,31.70,31.70,31.70,31.70,31.70,31.70,31.70,31.70,31.70,31.70,31.71,31.70,31.70,31.70,31.70,31.69,31.69,31.69,31.70,31.70,31.70,31.70,31.69,31.69,31.70,31.70,31.70,31.70,31.69,31.69,31.69,31.70,31.69,31.70,31.68,31.68,31.68,31.68,31.70,31.69,31.69,31.68,31.68,31.68,31.69,31.70,31.70,31.70,31.69,31.69,31.69,31.69,31.68,31.69,31.69,31.69,31.69,31.69,31.69,31.69,31.70,31.69,31.68,31.68,31.69,31.69,31.69,31.70,31.69,31.69,31.69,31.68,31.69,31.68,31.68,31.68,31.68,31.67,31.68,31.68,31.68,31.69,31.69,31.69,31.69,31.70,31.70,31.69,31.69,31.69,31.69,31.69,31.69,31.68,31.68,31.69,31.69,31.70,31.69,31.69,31.69,31.69,31.69,31.70,31.69,31.69,31.69,31.69,31.69,31.69,31.69,31.69,31.70,31.69,31.69,31.69,31.69,31.69,31.69,31.69,31.70,31.69,31.70,31.70,31.69,31.69,31.69,31.69,31.69,31.69,31.69,31.69,31.70,31.69,31.70,31.68,31.69,31.69,31.69,31.68,31.69,31.69,31.69,31.69,31.70,31.69,31.69,31.69,31.69,31.69,31.69,31.70,31.69,31.69,31.69,31.70,31.69,31.69,31.68,31.69,31.69,31.69,31.69,31.70,31.70,31.70,31.70,31.69,31.69,31.69,31.69,31.69,31.70,31.70,31.69,31.70,31.70,31.69,31.70,31.69,31.69,31.69,31.70,31.69,31.68,31.69,31.70,31.70,31.69,31.69,31.69,31.70,31.70,31.69,31.69,31.69,31.69,31.69,31.69,31.70,31.69,31.69,31.70,31.69,31.70,31.70,31.70,31.70,31.70,31.70,31.70,31.70,31.69,31.70,31.70,31.70,31.69,31.69,31.69,31.70,31.70,31.70,31.70,31.70,31.70,31.70,31.70,31.69,31.70,31.70,31.69,31.69,31.69,31.69,31.69,31.70,31.69,31.70,31.69,31.70,31.70,31.69,31.70,31.68,31.70,31.70,31.70,31.70,31.70,31.69,31.70,31.69,31.69,31.70,31.70,31.69,31.70,31.70,31.69,31.69,31.69,31.69,31.69,31.70,31.70,31.70,31.70,31.70,31.71,31.70,31.70,31.69,31.69,31.69,31.69,31.68,31.70,31.69,31.69,31.69,31.69,31.70,31.70,31.70,31.70,31.70,31.70,31.70,31.70,9.23,8.27,7.50,4.49,2.51,0.78,2.90,4.36,5.24,8.47,9.65,11.19,12.69,14.48,18.59,18.49,21.56,22.52,24.19,25.68,26.34,25.78,24.45,23.91,25.57,23.17,24.38,25.91,25.95,27.72,27.39,28.34,28.52,27.23,28.06,29.01,28.71,28.63,29.18,29.81,30.22,29.89,30.00,30.53,30.70,30.64,30.97,30.82,30.71,30.82,30.58,30.55,30.55,30.31,30.18,30.05,30.05,29.61,29.62,29.38,29.38,28.99,28.59,28.54,28.00,27.66,27.17,27.49,27.01,26.08,26.51,26.86,25.58,25.39,26.42,26.01,26.98,27.70,27.38,28.11,28.27,27.97,28.91,29.45,28.34,28.68,29.76,29.60,30.16,29.80,28.87,29.95,30.18,29.04,28.94,30.08,29.87,28.85,29.21,29.98,29.40,29.04,29.84,30.12,29.92,29.56,29.92,29.89,29.14,28.69,28.53,27.31,28.24,28.55,27.81,27.28,28.38,28.48,27.63,27.89,28.97,28.43,27.79,28.33,28.84,29.06,28.65,29.33,30.09,30.00,28.96,29.28,29.72,29.36,28.73,29.54,29.80,29.13,28.89,29.81,29.64,29.04,29.31,29.92,29.44,29.66,29.00,29.90,29.88,29.03,28.91,29.94,29.70,28.52,29.45,29.96,28.57,28.10,29.24,29.94,28.80,26.63,27.15,27.21,26.53,26.83,27.12,27.73,28.37,28.30,27.27,28.14,25.93,27.77,28.29,28.32,29.08,29.68,29.98,29.80,30.26,29.70,29.76,30.11,30.15,30.19,30.44,30.11,29.86,29.66,29.93,29.03,29.54,29.07,29.63,28.72,29.52,28.56,29.24,29.99,29.43,28.27,29.13,29.43,28.48,27.60,28.55,29.07,27.72,27.46,29.14,29.00,28.05,26.53,28.53,28.67,27.59,27.77,28.74,28.75,29.72,29.89,29.16,29.45,30.02,30.47,29.99,30.49,30.42,30.63,30.30,30.14,30.54,30.47,29.97,30.02,29.83,30.25,30.43,30.59,30.65,30.76,30.84,30.68,30.56,30.83,30.41,30.24,30.51,30.55,30.11,29.91,30.25,30.07,29.59,29.60,29.93,29.90,30.60,30.27,30.81,30.70,30.82,30.61,30.39,30.45,30.41,29.90,29.78,30.10,29.35,29.72,30.30,30.25,29.53,30.04,30.46,30.18,29.92,30.26,30.63,30.29,30.72,30.62,30.21,30.48,30.67,30.30,30.12,29.73,30.02,29.56,29.71,29.66,29.02,28.82,29.26,29.23,27.82,28.67,28.52,28.00,27.17,27.16,27.19,27.08,26.26,26.49,25.36,27.60,27.67],[31.61,31.62,31.62,31.60,31.59,31.58,31.55,31.57,31.57,31.59,31.57,31.60,31.58,31.61,31.60,31.59,31.57,31.51,31.52,31.52,31.53,31.50,31.54,31.54,31.49,31.45,31.44,31.36,31.44,31.47,31.47,31.48,31.52,31.51,31.56,31.57,31.59,31.62,31.63,31.62,31.60,31.57,31.55,31.50,31.51,31.45,31.42,31.50,31.52,31.50,31.46,31.41,31.47,31.44,31.39,31.48,31.48,31.49,31.49,31.51,31.51,31.55,31.58,31.57,31.61,31.63,31.62,31.61,31.63,31.59,31.62,31.59,31.55,31.57,31.51,31.55,31.52,31.52,31.49,31.51,31.54,31.49,31.47,31.49,31.41,31.39,31.42,31.39,31.33,31.38,31.30,31.34,31.23,31.35,31.27,31.34,31.30,31.39,31.30,31.46,31.39,31.46,31.50,31.47,31.48,31.54,31.52,31.50,31.53,31.59,31.55,31.53,31.59,31.58,31.59,31.58,31.61,31.60,31.59,31.61,31.62,31.63,31.63,31.63,31.62,31.64,31.64,31.64,31.63,31.63,31.63,31.60,31.63,31.60,31.64,31.63,31.63,31.63,31.63,31.64,31.65,31.66,31.65,31.65,31.65,31.65,31.64,31.64,31.65,31.64,31.65,31.66,31.65,31.64,31.64,31.63,31.63,31.64,31.62,31.64,31.63,31.65,31.65,31.65,31.64,31.65,31.66,31.64,31.65,31.65,31.65,31.65,31.66,31.66,31.66,31.66,31.67,31.66,31.65,31.66,31.67,31.66,31.67,31.68,31.67,31.67,31.67,31.67,31.67,31.68,31.68,31.67,31.68,31.67,31.68,31.67,31.67,31.67,31.67,31.67,31.68,31.68,31.67,31.67,31.68,31.68,31.67,31.68,31.68,31.68,31.67,31.68,31.68,31.68,31.68,31.69,31.68,31.68,31.68,31.69,31.69,31.68,31.69,31.68,31.68,31.69,31.69,31.69,31.69,31.69,31.69,31.69,31.69,31.69,31.69,31.70,31.70,31.69,31.69,31.69,31.69,31.69,31.70,31.69,31.69,31.69,31.70,31.69,31.69,31.70,31.70,31.69,31.70,31.70,31.70,31.69,31.70,31.70,31.70,31.70,31.70,31.70,31.70,31.69,31.70,31.70,31.70,31.69,31.70,31.70,31.70,31.70,31.70,31.70,31.70,31.70,31.70,31.69,31.70,31.69,31.69,31.69,31.69,31.70,31.70,31.70,31.69,31.69,31.69,31.70,31.69,31.70,31.69,31.69,31.69,31.70,31.69,31.70,31.68,31.68,31.68,31.68,31.69,31.69,31.68,31.68,31.68,31.68,31.69,31.69,31.69,31.69,31.69,31.69,31.69,31.69,31.68,31.69,31.69,31.69,31.69,31.70,31.69,31.69,31.69,31.69,31.68,31.68,31.69,31.69,31.69,31.70,31.69,31.70,31.69,31.68,31.69,31.68,31.68,31.68,31.68,31.68,31.68,31.68,31.68,31.69,31.68,31.69,31.69,31.69,31.70,31.69,31.69,31.68,31.69,31.68,31.69,31.68,31.68,31.69,31.69,31.69,31.69,31.69,31.69,31.69,31.69,31.69,31.68,31.68,31.69,31.69,31.69,31.69,31.69,31.69,31.70,31.69,31.69,31.69,31.69,31.69,31.69,31.69,31.69,31.69,31.69,31.69,31.69,31.69,31.69,31.68,31.69,31.69,31.69,31.68,31.70,31.69,31.70,31.68,31.69,31.69,31.69,31.68,31.69,31.69,31.69,31.69,31.69,31.69,31.69,31.69,31.69,31.69,31.69,31.70,31.69,31.69,31.69,31.70,31.69,31.69,31.69,31.69,31.69,31.69,31.69,31.69,31.70,31.69,31.69,31.69,31.69,31.69,31.69,31.69,31.70,31.69,31.69,31.69,31.69,31.69,31.69,31.69,31.68,31.69,31.70,31.69,31.68,31.69,31.70,31.70,31.69,31.69,31.68,31.69,31.69,31.69,31.69,31.69,31.69,31.69,31.69,31.70,31.69,31.69,31.70,31.70,31.70,31.70,31.70,31.70,31.70,31.70,31.70,31.70,31.70,31.70,31.70,31.70,31.70,31.69,31.70,31.70,31.70,31.70,31.70,31.70,31.70,31.70,31.70,31.70,31.70,31.70,31.69,31.70,31.70,31.70,31.70,31.70,31.70,31.70,31.70,31.70,31.70,31.70,31.70,31.70,31.70,31.70,31.70,31.70,31.71,31.69,31.70,31.70,31.70,31.71,31.70,31.70,31.70,31.70,31.70,31.69,31.69,31.69,31.70,31.70,31.70,31.70,31.70,31.70,31.70,31.70,31.70,31.69,31.69,31.69,31.70,31.70,31.70,31.70,31.70,31.70,31.69,31.70,31.70,31.70,31.70,31.70,31.70,31.70,31.70,13.11,10.20,8.83,7.33,4.60,2.44,0.77,2.52,3.73,7.59,8.66,11.12,12.39,15.32,17.93,18.74,21.86,22.39,25.50,26.27,26.84,26.15,25.02,24.09,25.58,24.21,25.01,26.12,26.57,27.88,27.82,28.68,28.91,28.11,28.54,29.65,29.45,29.25,29.74,30.12,30.47,30.19,30.32,30.68,30.84,30.78,31.04,30.93,30.85,30.92,30.74,30.66,30.71,30.53,30.42,30.29,30.39,30.00,29.87,29.76,29.68,29.39,29.04,28.86,28.35,27.86,27.68,27.83,27.34,26.65,27.10,27.11,26.11,25.86,27.23,26.15,27.51,28.10,27.73,28.60,28.98,28.37,29.34,29.90,29.13,29.14,30.11,30.08,30.48,30.11,29.38,30.24,30.57,29.76,29.35,30.41,30.32,29.33,29.72,30.35,29.88,29.48,30.13,30.39,30.22,29.86,30.14,30.27,29.67,29.07,28.82,27.77,28.54,28.90,27.94,27.85,28.70,28.71,27.84,28.36,29.51,28.69,28.32,28.67,29.48,29.64,29.19,29.53,30.29,30.19,29.11,29.70,30.11,29.69,29.07,30.07,30.25,29.40,29.46,30.27,30.06,29.37,29.81,30.26,29.83,30.00,29.46,30.08,30.07,29.45,29.39,30.13,30.02,29.12,29.83,30.22,29.05,28.62,29.57,29.99,29.01,27.61,28.18,27.44,26.62,27.53,27.49,28.32,28.83,28.76,27.82,28.23,26.67,28.50,28.66,28.72,29.54,29.80,30.00,29.82,30.51,29.87,29.92,30.34,30.36,30.37,30.59,30.31,30.03,29.87,30.01,29.57,29.65,29.38,29.76,28.98,29.69,28.77,29.40,30.08,29.69,28.46,29.35,29.77,28.72,27.90,29.12,29.34,28.10,28.14,29.65,29.27,28.26,26.81,29.06,28.93,27.80,28.18,29.42,29.02,29.91,30.01,29.45,29.81,30.13,30.56,30.20,30.62,30.56,30.72,30.56,30.41,30.73,30.72,30.38,30.28,30.17,30.47,30.64,30.70,30.75,30.91,30.94,30.80,30.68,30.94,30.54,30.48,30.66,30.66,30.22,30.18,30.34,30.15,29.81,29.85,30.15,30.13,30.67,30.36,30.86,30.75,30.89,30.63,30.54,30.62,30.48,30.01,30.00,30.18,29.53,29.93,30.35,30.25,29.75,30.26,30.47,30.27,30.16,30.43,30.65,30.46,30.80,30.67,30.48,30.63,30.81,30.53,30.29,30.12,30.25,29.78,30.03,29.99,29.35,29.18,29.54,29.47,28.40,28.95,29.05,28.77,27.85,27.71,27.54,27.15,26.05,27.32,25.85,28.34,28.60],[31.62,31.62,31.62,31.60,31.60,31.58,31.57,31.58,31.59,31.59,31.59,31.61,31.60,31.62,31.61,31.60,31.59,31.54,31.55,31.55,31.55,31.55,31.56,31.56,31.52,31.50,31.42,31.40,31.47,31.49,31.50,31.52,31.55,31.55,31.58,31.58,31.59,31.63,31.64,31.63,31.60,31.59,31.56,31.53,31.54,31.49,31.46,31.53,31.55,31.54,31.50,31.45,31.50,31.48,31.43,31.52,31.51,31.53,31.53,31.56,31.55,31.57,31.59,31.59,31.62,31.64,31.64,31.62,31.64,31.60,31.63,31.60,31.58,31.58,31.57,31.58,31.55,31.53,31.52,31.53,31.56,31.52,31.47,31.49,31.40,31.40,31.45,31.42,31.38,31.43,31.40,31.38,31.31,31.36,31.34,31.40,31.36,31.38,31.33,31.47,31.40,31.45,31.52,31.48,31.49,31.56,31.54,31.52,31.55,31.61,31.56,31.57,31.60,31.59,31.60,31.58,31.62,31.62,31.59,31.61,31.63,31.64,31.64,31.63,31.62,31.64,31.64,31.64,31.64,31.63,31.65,31.60,31.64,31.61,31.65,31.62,31.63,31.63,31.63,31.65,31.66,31.66,31.66,31.65,31.65,31.65,31.65,31.65,31.64,31.65,31.66,31.66,31.65,31.64,31.65,31.64,31.63,31.65,31.63,31.65,31.64,31.66,31.65,31.66,31.65,31.66,31.66,31.66,31.66,31.66,31.66,31.66,31.67,31.67,31.67,31.66,31.68,31.68,31.66,31.66,31.67,31.67,31.67,31.68,31.68,31.67,31.68,31.68,31.67,31.68,31.68,31.68,31.68,31.68,31.68,31.68,31.67,31.67,31.68,31.67,31.68,31.69,31.68,31.67,31.68,31.69,31.68,31.68,31.69,31.69,31.67,31.68,31.69,31.69,31.69,31.69,31.69,31.68,31.69,31.70,31.69,31.69,31.69,31.69,31.68,31.69,31.69,31.69,31.69,31.70,31.70,31.69,31.70,31.69,31.69,31.69,31.70,31.70,31.69,31.69,31.69,31.70,31.70,31.69,31.69,31.69,31.70,31.69,31.70,31.70,31.70,31.69,31.70,31.70,31.70,31.70,31.70,31.70,31.70,31.70,31.70,31.71,31.70,31.70,31.70,31.70,31.70,31.70,31.71,31.70,31.70,31.70,31.70,31.70,31.71,31.70,31.70,31.70,31.70,31.69,31.69,31.69,31.70,31.70,31.70,31.70,31.69,31.69,31.70,31.70,31.69,31.70,31.69,31.69,31.69,31.70,31.69,31.70,31.68,31.68,31.68,31.68,31.69,31.69,31.69,31.68,31.68,31.68,31.70,31.70,31.70,31.70,31.70,31.69,31.69,31.69,31.69,31.70,31.69,31.69,31.70,31.70,31.70,31.69,31.70,31.69,31.68,31.69,31.69,31.69,31.69,31.70,31.69,31.70,31.69,31.68,31.69,31.68,31.68,31.68,31.68,31.68,31.68,31.68,31.68,31.69,31.69,31.69,31.69,31.70,31.70,31.69,31.69,31.69,31.69,31.69,31.69,31.68,31.68,31.69,31.69,31.69,31.69,31.69,31.69,31.69,31.69,31.69,31.69,31.69,31.69,31.69,31.69,31.69,31.69,31.69,31.69,31.69,31.69,31.69,31.69,31.69,31.70,31.69,31.69,31.69,31.69,31.70,31.69,31.69,31.69,31.69,31.69,31.69,31.69,31.69,31.69,31.69,31.70,31.68,31.70,31.69,31.69,31.69,31.69,31.69,31.69,31.69,31.70,31.69,31.69,31.69,31.69,31.69,31.69,31.70,31.69,31.69,31.69,31.70,31.69,31.69,31.68,31.69,31.69,31.69,31.69,31.69,31.70,31.69,31.70,31.69,31.69,31.69,31.69,31.69,31.69,31.70,31.69,31.70,31.70,31.69,31.70,31.69,31.68,31.69,31.70,31.69,31.68,31.69,31.70,31.70,31.69,31.69,31.69,31.69,31.70,31.69,31.69,31.69,31.70,31.70,31.69,31.70,31.70,31.69,31.70,31.70,31.70,31.70,31.70,31.70,31.70,31.69,31.70,31.70,31.69,31.70,31.69,31.70,31.70,31.69,31.69,31.70,31.70,31.70,31.70,31.70,31.70,31.70,31.70,31.69,31.70,31.70,31.69,31.69,31.69,31.69,31.69,31.70,31.69,31.70,31.69,31.69,31.70,31.69,31.69,31.69,31.70,31.70,31.70,31.70,31.71,31.69,31.70,31.69,31.69,31.70,31.70,31.69,31.70,31.70,31.69,31.69,31.68,31.69,31.69,31.70,31.70,31.70,31.70,31.70,31.70,31.71,31.69,31.68,31.69,31.68,31.70,31.69,31.69,31.69,31.69,31.69,31.69,31.70,31.70,31.70,31.70,31.70,31.70,31.70,31.70,14.94,11.97,10.10,9.13,7.68,4.30,2.37,0.77,2.88,5.22,6.94,9.55,11.27,12.97,16.61,17.28,20.60,22.16,24.16,25.71,25.98,25.83,24.58,23.54,25.79,22.69,24.53,26.07,26.59,27.98,27.26,28.82,28.89,27.98,28.57,29.63,29.23,29.13,29.74,30.15,30.31,30.15,30.28,30.68,30.80,30.81,31.07,30.91,30.81,30.98,30.80,30.72,30.65,30.57,30.44,30.15,30.21,30.00,29.71,29.46,29.52,29.09,28.64,28.78,28.17,27.48,27.43,27.79,27.31,26.08,27.24,27.39,25.57,25.78,27.42,26.32,27.65,28.39,27.92,28.86,29.11,28.45,29.43,30.04,29.27,29.15,30.08,30.11,30.39,30.22,29.32,30.19,30.40,29.45,29.30,30.27,30.20,29.26,29.47,30.18,29.56,29.26,29.98,30.21,30.12,29.70,30.08,30.13,29.50,28.94,28.68,27.30,28.55,28.85,28.14,28.03,28.79,28.70,28.11,28.59,29.25,28.78,28.59,28.93,29.50,29.77,29.35,29.77,30.47,30.30,29.36,29.72,30.20,29.79,29.22,30.04,30.29,29.61,29.42,30.24,30.05,29.34,29.62,30.27,29.85,29.81,29.28,30.17,30.17,29.41,29.45,30.30,30.11,29.15,30.00,30.40,29.37,28.72,29.94,30.29,29.25,27.80,28.37,27.92,27.34,28.17,28.23,29.25,29.66,29.63,28.50,29.01,27.59,28.89,29.02,29.17,29.74,30.31,30.30,30.11,30.75,30.27,30.30,30.74,30.68,30.78,30.89,30.68,30.45,30.24,30.47,29.92,30.14,29.87,30.31,29.71,30.24,29.44,30.13,30.56,30.31,29.07,29.78,30.27,29.37,28.86,29.74,29.79,28.71,28.63,29.93,29.44,28.76,27.46,29.14,28.99,28.32,28.21,29.26,28.94,30.08,30.18,29.45,29.94,30.30,30.68,30.31,30.71,30.67,30.82,30.55,30.42,30.79,30.72,30.26,30.37,30.22,30.54,30.72,30.84,30.89,30.97,30.99,30.96,30.81,30.96,30.73,30.63,30.82,30.91,30.50,30.45,30.67,30.58,30.10,30.25,30.48,30.45,30.92,30.65,31.04,31.00,31.06,30.92,30.81,30.83,30.71,30.45,30.37,30.48,29.87,30.25,30.65,30.58,29.98,30.50,30.72,30.51,30.32,30.56,30.85,30.63,30.95,30.81,30.56,30.79,30.87,30.57,30.51,30.15,30.33,29.99,30.11,30.08,29.41,29.37,29.66,29.71,28.45,29.15,28.87,28.78,28.00,27.73,27.34,27.48,26.27,27.23,26.26,28.77,28.99],[31.61,31.63,31.63,31.62,31.61,31.60,31.60,31.60,31.60,31.60,31.60,31.62,31.62,31.63,31.62,31.61,31.60,31.55,31.56,31.57,31.57,31.56,31.58,31.58,31.54,31.52,31.51,31.44,31.51,31.52,31.54,31.56,31.58,31.57,31.59,31.60,31.61,31.63,31.64,31.63,31.61,31.60,31.58,31.56,31.55,31.52,31.49,31.55,31.56,31.57,31.52,31.50,31.53,31.51,31.47,31.55,31.54,31.56,31.55,31.57,31.55,31.58,31.60,31.60,31.63,31.64,31.63,31.63,31.64,31.62,31.64,31.62,31.60,31.60,31.58,31.59,31.56,31.56,31.55,31.55,31.56,31.53,31.51,31.51,31.46,31.45,31.46,31.47,31.41,31.44,31.44,31.41,31.36,31.43,31.40,31.42,31.42,31.43,31.40,31.49,31.45,31.51,31.54,31.53,31.53,31.57,31.56,31.55,31.57,31.61,31.59,31.58,31.60,31.60,31.61,31.60,31.63,31.62,31.60,31.62,31.63,31.65,31.64,31.63,31.63,31.65,31.64,31.64,31.64,31.64,31.64,31.60,31.64,31.61,31.64,31.63,31.64,31.63,31.63,31.64,31.65,31.65,31.65,31.64,31.65,31.65,31.64,31.64,31.64,31.65,31.65,31.65,31.64,31.64,31.64,31.63,31.62,31.63,31.62,31.62,31.62,31.64,31.64,31.64,31.64,31.64,31.65,31.65,31.64,31.64,31.65,31.64,31.66,31.66,31.65,31.65,31.66,31.66,31.64,31.65,31.66,31.66,31.66,31.67,31.66,31.65,31.66,31.66,31.66,31.67,31.67,31.67,31.67,31.66,31.67,31.66,31.65,31.66,31.67,31.66,31.67,31.67,31.67,31.65,31.67,31.68,31.66,31.67,31.67,31.68,31.66,31.67,31.68,31.67,31.67,31.68,31.68,31.67,31.67,31.68,31.68,31.67,31.68,31.68,31.67,31.68,31.68,31.68,31.68,31.68,31.68,31.69,31.68,31.68,31.68,31.69,31.69,31.69,31.68,31.68,31.68,31.68,31.69,31.69,31.68,31.69,31.69,31.68,31.69,31.69,31.69,31.68,31.70,31.70,31.69,31.69,31.69,31.70,31.69,31.69,31.69,31.70,31.70,31.69,31.69,31.70,31.69,31.69,31.69,31.69,31.69,31.70,31.69,31.69,31.70,31.70,31.70,31.69,31.69,31.69,31.69,31.69,31.69,31.70,31.69,31.70,31.69,31.69,31.69,31.70,31.69,31.70,31.68,31.68,31.69,31.70,31.68,31.69,31.68,31.68,31.68,31.68,31.69,31.69,31.68,31.68,31.68,31.68,31.69,31.70,31.69,31.70,31.68,31.68,31.68,31.69,31.68,31.69,31.69,31.69,31.69,31.70,31.69,31.69,31.69,31.69,31.68,31.68,31.68,31.69,31.69,31.70,31.69,31.70,31.69,31.68,31.69,31.68,31.68,31.68,31.68,31.68,31.68,31.68,31.68,31.69,31.69,31.69,31.69,31.69,31.70,31.68,31.68,31.68,31.69,31.68,31.69,31.67,31.68,31.68,31.68,31.69,31.68,31.68,31.68,31.69,31.68,31.69,31.68,31.68,31.68,31.68,31.68,31.69,31.68,31.69,31.69,31.69,31.69,31.69,31.69,31.69,31.69,31.69,31.69,31.69,31.69,31.69,31.68,31.68,31.68,31.68,31.68,31.69,31.69,31.68,31.69,31.69,31.69,31.68,31.69,31.69,31.69,31.68,31.68,31.68,31.69,31.68,31.69,31.69,31.69,31.69,31.68,31.69,31.68,31.69,31.69,31.69,31.69,31.69,31.69,31.68,31.68,31.68,31.68,31.68,31.69,31.69,31.69,31.69,31.69,31.69,31.69,31.69,31.68,31.69,31.69,31.69,31.69,31.69,31.69,31.69,31.69,31.69,31.69,31.68,31.69,31.69,31.68,31.69,31.69,31.69,31.69,31.69,31.69,31.69,31.69,31.69,31.69,31.69,31.69,31.69,31.69,31.69,31.69,31.69,31.69,31.69,31.70,31.69,31.70,31.70,31.70,31.69,31.70,31.69,31.69,31.69,31.69,31.69,31.69,31.69,31.69,31.70,31.70,31.70,31.70,31.70,31.69,31.70,31.70,31.69,31.70,31.69,31.69,31.69,31.69,31.69,31.69,31.69,31.69,31.69,31.69,31.69,31.70,31.69,31.69,31.69,31.70,31.70,31.69,31.70,31.70,31.69,31.70,31.69,31.69,31.70,31.69,31.69,31.70,31.70,31.69,31.69,31.69,31.69,31.69,31.70,31.70,31.70,31.70,31.70,31.70,31.70,31.69,31.69,31.69,31.69,31.69,31.69,31.69,31.69,31.69,31.69,31.69,31.69,31.70,31.70,31.70,31.70,31.70,31.69,31.69,18.28,15.24,11.47,9.93,8.31,5.87,4.03,2.28,0.77,2.90,4.63,8.00,8.87,11.53,14.32,16.15,19.07,21.15,22.38,24.00,24.53,24.39,23.46,23.29,24.84,22.77,24.55,25.68,26.43,27.26,26.82,28.14,28.25,27.79,28.26,29.47,29.39,29.17,29.72,30.18,30.40,30.29,30.43,30.74,30.80,30.71,30.96,30.92,30.73,30.95,30.81,30.78,30.57,30.61,30.44,30.18,30.19,30.02,29.60,29.54,29.62,28.92,28.46,28.67,28.11,27.21,27.35,27.70,27.00,26.28,27.24,27.34,25.95,25.95,27.36,26.21,27.56,28.15,27.56,28.43,28.92,28.43,29.15,29.87,29.08,28.96,30.06,30.19,30.48,29.98,29.09,30.14,30.27,29.57,29.34,30.31,30.35,29.29,29.72,30.34,29.67,29.44,29.98,30.22,30.25,29.76,29.99,30.29,29.63,29.14,28.61,27.75,28.69,28.90,28.13,28.19,28.69,28.82,28.22,28.59,29.32,28.73,28.68,29.01,29.48,29.60,29.45,29.74,30.50,30.31,29.35,29.74,30.21,29.72,29.27,30.00,30.39,29.55,29.65,30.35,30.10,29.50,29.82,30.43,29.92,29.90,29.50,30.22,30.21,29.74,29.73,30.35,30.17,29.36,30.06,30.38,29.67,29.20,29.94,30.26,29.35,28.27,29.12,28.69,28.08,28.76,28.41,29.56,29.70,29.55,28.58,29.15,27.86,29.42,29.34,29.69,30.02,30.42,30.49,30.38,30.82,30.45,30.47,30.74,30.82,30.85,30.92,30.73,30.52,30.40,30.53,30.21,30.31,30.07,30.31,29.94,30.26,29.70,30.24,30.62,30.34,29.25,30.13,30.43,29.61,28.90,30.01,30.04,28.83,29.04,30.23,29.92,29.00,27.25,29.67,29.44,28.19,28.70,29.86,29.29,30.22,30.22,29.71,30.18,30.40,30.74,30.45,30.80,30.77,30.90,30.72,30.56,30.85,30.85,30.52,30.50,30.28,30.61,30.81,30.95,30.95,31.07,31.09,30.98,30.92,31.05,30.82,30.71,30.92,30.95,30.58,30.49,30.76,30.70,30.24,30.35,30.59,30.60,30.99,30.79,31.06,31.03,31.06,30.92,30.90,30.91,30.80,30.51,30.51,30.56,30.05,30.39,30.71,30.56,30.18,30.58,30.77,30.55,30.40,30.68,30.88,30.76,30.97,30.87,30.66,30.84,30.96,30.65,30.53,30.24,30.41,29.93,30.25,30.06,29.60,29.50,29.69,29.81,28.77,29.28,29.35,29.25,28.23,28.00,27.90,27.57,26.19,27.84,27.19,28.84,29.26],[31.61,31.63,31.64,31.63,31.62,31.61,31.60,31.61,31.62,31.63,31.62,31.64,31.62,31.64,31.64,31.62,31.61,31.58,31.58,31.60,31.59,31.59,31.59,31.61,31.56,31.57,31.52,31.48,31.53,31.54,31.57,31.59,31.59,31.60,31.61,31.62,31.62,31.64,31.64,31.64,31.63,31.62,31.60,31.58,31.57,31.55,31.51,31.56,31.59,31.59,31.55,31.54,31.53,31.53,31.49,31.56,31.57,31.59,31.58,31.59,31.57,31.59,31.61,31.62,31.64,31.65,31.64,31.64,31.65,31.63,31.65,31.63,31.62,31.62,31.61,31.61,31.59,31.58,31.58,31.57,31.59,31.55,31.53,31.54,31.51,31.48,31.49,31.49,31.42,31.45,31.45,31.44,31.36,31.43,31.35,31.45,31.42,31.43,31.35,31.51,31.47,31.51,31.52,31.54,31.55,31.57,31.56,31.57,31.58,31.62,31.61,31.60,31.63,31.62,31.62,31.61,31.63,31.62,31.60,31.63,31.63,31.64,31.64,31.64,31.63,31.64,31.64,31.65,31.64,31.63,31.64,31.64,31.64,31.63,31.64,31.63,31.63,31.64,31.63,31.64,31.65,31.65,31.65,31.64,31.66,31.65,31.64,31.64,31.64,31.65,31.65,31.65,31.65,31.64,31.65,31.63,31.62,31.63,31.62,31.63,31.62,31.65,31.64,31.64,31.65,31.64,31.66,31.65,31.65,31.65,31.65,31.65,31.66,31.66,31.66,31.65,31.67,31.66,31.65,31.65,31.67,31.66,31.66,31.67,31.67,31.67,31.67,31.67,31.66,31.67,31.67,31.67,31.68,31.66,31.67,31.66,31.67,31.66,31.67,31.67,31.67,31.68,31.67,31.67,31.67,31.67,31.67,31.67,31.68,31.67,31.67,31.67,31.68,31.68,31.68,31.68,31.68,31.67,31.68,31.68,31.68,31.68,31.68,31.68,31.67,31.68,31.68,31.68,31.68,31.69,31.68,31.69,31.69,31.69,31.69,31.69,31.69,31.69,31.69,31.69,31.69,31.69,31.69,31.69,31.69,31.69,31.69,31.69,31.69,31.70,31.69,31.69,31.70,31.70,31.69,31.70,31.70,31.70,31.69,31.69,31.69,31.70,31.70,31.69,31.70,31.69,31.69,31.69,31.70,31.69,31.69,31.70,31.70,31.69,31.70,31.70,31.69,31.70,31.70,31.69,31.69,31.69,31.69,31.70,31.69,31.70,31.69,31.69,31.69,31.70,31.69,31.70,31.68,31.68,31.69,31.70,31.68,31.69,31.68,31.67,31.67,31.68,31.69,31.68,31.67,31.68,31.68,31.68,31.69,31.69,31.69,31.69,31.69,31.68,31.68,31.69,31.68,31.69,31.69,31.69,31.69,31.69,31.69,31.69,31.69,31.69,31.68,31.68,31.68,31.69,31.68,31.70,31.69,31.70,31.69,31.68,31.69,31.68,31.68,31.68,31.67,31.67,31.67,31.67,31.68,31.68,31.68,31.69,31.69,31.69,31.69,31.68,31.68,31.68,31.69,31.68,31.69,31.68,31.68,31.68,31.68,31.69,31.68,31.68,31.68,31.69,31.69,31.69,31.68,31.68,31.68,31.69,31.69,31.69,31.69,31.69,31.69,31.69,31.69,31.69,31.69,31.69,31.69,31.69,31.69,31.69,31.69,31.69,31.69,31.68,31.69,31.68,31.69,31.69,31.69,31.69,31.69,31.69,31.69,31.69,31.68,31.69,31.69,31.68,31.68,31.68,31.69,31.69,31.69,31.69,31.69,31.69,31.69,31.69,31.68,31.69,31.69,31.69,31.69,31.69,31.69,31.69,31.68,31.69,31.69,31.69,31.69,31.69,31.69,31.69,31.69,31.69,31.69,31.69,31.69,31.69,31.69,31.69,31.69,31.69,31.69,31.69,31.69,31.69,31.69,31.69,31.69,31.69,31.68,31.69,31.69,31.69,31.69,31.69,31.69,31.69,31.69,31.69,31.69,31.69,31.69,31.69,31.70,31.69,31.69,31.69,31.69,31.69,31.70,31.70,31.70,31.70,31.70,31.70,31.70,31.69,31.70,31.70,31.69,31.69,31.69,31.69,31.69,31.70,31.70,31.70,31.70,31.70,31.70,31.70,31.70,31.70,31.70,31.70,31.69,31.70,31.70,31.69,31.69,31.70,31.69,31.69,31.70,31.70,31.70,31.70,31.70,31.70,31.70,31.70,31.70,31.70,31.70,31.69,31.70,31.69,31.70,31.70,31.69,31.69,31.69,31.70,31.70,31.69,31.69,31.69,31.69,31.70,31.70,31.70,31.70,31.70,31.70,31.70,31.70,31.69,31.69,31.69,31.69,31.69,31.70,31.70,31.70,31.69,31.69,31.69,31.70,31.70,31.70,31.70,31.70,31.70,31.69,21.73,19.24,15.91,15.01,10.50,9.16,6.76,5.45,2.17,0.79,3.22,6.01,7.08,10.80,12.21,12.72,17.77,19.28,21.72,22.87,23.91,23.70,23.12,22.18,24.79,21.83,23.95,25.39,27.11,27.84,27.48,28.51,29.06,28.27,28.57,29.78,29.76,29.45,29.89,30.26,30.37,30.47,30.62,30.73,30.85,30.81,31.06,30.99,30.92,31.03,30.90,30.84,30.81,30.75,30.54,30.31,30.51,30.19,29.76,29.76,29.82,29.19,28.85,28.97,28.26,27.49,27.68,28.11,27.59,26.78,27.41,27.68,26.31,26.56,27.68,26.86,28.28,29.12,28.65,29.23,29.58,28.95,29.77,30.26,29.65,29.57,30.32,30.48,30.74,30.48,29.65,30.49,30.57,29.92,29.78,30.48,30.57,29.78,30.01,30.48,29.88,29.72,30.25,30.38,30.35,29.92,30.21,30.41,29.84,29.33,28.94,28.15,29.01,29.21,28.30,28.36,28.94,29.09,28.42,29.00,29.73,29.37,29.06,29.59,30.06,30.28,30.15,30.45,30.75,30.70,29.96,30.24,30.44,30.24,29.67,30.31,30.62,29.93,30.03,30.51,30.48,29.82,30.08,30.52,30.09,30.16,29.66,30.23,30.28,29.65,29.96,30.39,30.37,29.74,30.26,30.63,30.02,29.72,30.28,30.63,29.96,29.19,29.62,29.49,29.06,29.39,29.02,30.01,30.20,30.18,29.22,29.68,28.78,29.85,29.95,30.02,30.35,30.64,30.74,30.65,31.04,30.76,30.72,30.96,30.98,31.04,31.12,30.98,30.71,30.64,30.74,30.45,30.56,30.38,30.63,30.24,30.52,30.23,30.59,30.77,30.65,29.90,30.36,30.60,30.16,29.62,30.29,30.41,29.30,29.65,30.43,30.33,29.48,28.49,30.12,29.81,28.73,29.44,30.13,29.60,30.40,30.39,29.87,30.38,30.57,30.86,30.64,30.92,30.95,31.02,30.87,30.76,31.01,30.98,30.71,30.77,30.60,30.82,30.99,31.09,31.12,31.20,31.22,31.13,31.05,31.20,30.97,30.89,31.04,31.07,30.79,30.70,30.92,30.88,30.55,30.65,30.82,30.81,31.10,30.94,31.18,31.19,31.18,31.07,31.01,31.06,30.93,30.75,30.72,30.70,30.33,30.58,30.85,30.71,30.43,30.75,30.88,30.71,30.69,30.89,31.04,30.92,31.12,31.02,30.89,31.01,31.09,30.89,30.80,30.46,30.72,30.38,30.50,30.30,29.97,29.57,29.88,29.99,29.24,29.35,29.52,29.57,28.60,28.35,28.29,28.30,27.06,28.66,28.08,29.18,29.64],[31.61,31.63,31.63,31.62,31.60,31.60,31.60,31.60,31.61,31.61,31.61,31.63,31.62,31.63,31.63,31.62,31.61,31.58,31.59,31.59,31.59,31.60,31.59,31.60,31.58,31.58,31.55,31.51,31.54,31.56,31.58,31.60,31.59,31.60,31.61,31.62,31.61,31.64,31.64,31.64,31.61,31.62,31.61,31.57,31.59,31.56,31.53,31.58,31.59,31.59,31.55,31.55,31.56,31.56,31.51,31.58,31.57,31.59,31.58,31.59,31.58,31.60,31.61,31.62,31.63,31.64,31.63,31.63,31.64,31.62,31.64,31.62,31.61,31.62,31.60,31.60,31.58,31.58,31.58,31.57,31.59,31.55,31.54,31.55,31.50,31.50,31.51,31.51,31.44,31.49,31.48,31.45,31.42,31.48,31.44,31.49,31.46,31.48,31.37,31.52,31.49,31.52,31.53,31.55,31.55,31.58,31.56,31.57,31.57,31.61,31.60,31.59,31.61,31.60,31.61,31.60,31.64,31.63,31.60,31.63,31.63,31.64,31.64,31.63,31.63,31.64,31.64,31.64,31.64,31.63,31.64,31.61,31.63,31.60,31.62,31.63,31.63,31.63,31.63,31.64,31.64,31.65,31.64,31.64,31.65,31.64,31.63,31.64,31.64,31.64,31.65,31.64,31.64,31.63,31.64,31.62,31.62,31.63,31.61,31.62,31.62,31.64,31.64,31.64,31.63,31.65,31.65,31.64,31.64,31.65,31.64,31.64,31.65,31.66,31.65,31.65,31.66,31.65,31.64,31.64,31.66,31.65,31.65,31.66,31.66,31.65,31.66,31.66,31.65,31.67,31.66,31.66,31.66,31.66,31.67,31.66,31.65,31.66,31.66,31.66,31.67,31.67,31.66,31.65,31.67,31.66,31.66,31.67,31.67,31.66,31.66,31.66,31.67,31.67,31.67,31.67,31.67,31.67,31.67,31.68,31.67,31.67,31.67,31.67,31.67,31.68,31.67,31.68,31.68,31.68,31.68,31.69,31.68,31.68,31.69,31.69,31.68,31.68,31.69,31.69,31.68,31.69,31.69,31.68,31.68,31.69,31.69,31.68,31.69,31.70,31.69,31.69,31.70,31.70,31.69,31.70,31.70,31.70,31.70,31.70,31.69,31.70,31.70,31.69,31.69,31.70,31.69,31.69,31.70,31.69,31.69,31.70,31.70,31.69,31.70,31.70,31.69,31.69,31.70,31.69,31.68,31.68,31.69,31.70,31.69,31.70,31.69,31.69,31.69,31.70,31.68,31.70,31.68,31.68,31.68,31.69,31.68,31.69,31.67,31.67,31.67,31.67,31.69,31.68,31.67,31.67,31.68,31.67,31.69,31.69,31.69,31.69,31.68,31.68,31.68,31.68,31.68,31.69,31.68,31.68,31.69,31.69,31.69,31.69,31.69,31.68,31.68,31.68,31.68,31.68,31.69,31.69,31.69,31.70,31.69,31.68,31.68,31.68,31.68,31.68,31.67,31.67,31.67,31.67,31.67,31.68,31.68,31.69,31.69,31.69,31.70,31.68,31.68,31.68,31.69,31.68,31.69,31.68,31.68,31.68,31.68,31.69,31.68,31.68,31.68,31.69,31.68,31.69,31.68,31.68,31.68,31.69,31.68,31.69,31.68,31.69,31.69,31.69,31.69,31.69,31.69,31.69,31.69,31.69,31.69,31.69,31.69,31.69,31.68,31.68,31.68,31.68,31.69,31.69,31.69,31.68,31.69,31.69,31.69,31.68,31.69,31.69,31.69,31.68,31.68,31.68,31.69,31.69,31.69,31.69,31.68,31.69,31.69,31.68,31.68,31.69,31.69,31.69,31.69,31.69,31.69,31.69,31.68,31.69,31.69,31.69,31.69,31.69,31.69,31.69,31.69,31.69,31.69,31.69,31.69,31.69,31.69,31.69,31.69,31.69,31.69,31.69,31.69,31.69,31.69,31.69,31.69,31.69,31.69,31.69,31.69,31.69,31.69,31.69,31.69,31.69,31.69,31.69,31.69,31.69,31.69,31.69,31.70,31.70,31.69,31.70,31.70,31.69,31.70,31.70,31.70,31.70,31.70,31.70,31.70,31.69,31.69,31.69,31.69,31.69,31.69,31.69,31.69,31.70,31.70,31.70,31.70,31.70,31.70,31.70,31.70,31.70,31.70,31.70,31.69,31.69,31.69,31.69,31.69,31.69,31.70,31.70,31.70,31.69,31.70,31.70,31.70,31.69,31.70,31.70,31.70,31.69,31.70,31.69,31.70,31.69,31.70,31.70,31.70,31.70,31.70,31.70,31.69,31.69,31.69,31.69,31.69,31.70,31.70,31.70,31.70,31.70,31.70,31.70,31.69,31.69,31.69,31.69,31.69,31.70,31.70,31.70,31.69,31.69,31.69,31.70,31.70,31.70,31.70,31.70,31.70,31.69,31.70,22.49,20.96,17.92,18.27,12.71,10.87,8.36,7.53,4.36,2.48,0.77,3.11,4.89,8.49,9.60,11.35,15.82,17.39,20.18,21.95,22.87,22.77,22.14,21.35,23.57,21.24,22.41,24.83,25.61,27.21,26.12,27.53,28.49,27.62,27.85,29.42,29.22,28.96,29.53,30.07,30.17,30.11,30.38,30.70,30.72,30.69,31.00,30.90,30.74,30.98,30.81,30.67,30.66,30.54,30.32,30.13,30.23,29.86,29.32,29.13,29.35,28.46,28.11,28.28,27.50,26.46,26.97,27.52,26.73,25.22,26.65,26.97,24.64,25.62,27.15,25.85,27.16,28.20,27.37,28.93,29.21,28.29,29.35,30.07,29.31,29.29,30.04,30.36,30.60,30.48,29.43,30.06,30.46,29.63,29.34,30.23,30.32,29.12,29.51,30.24,29.72,29.23,29.92,30.26,30.23,29.56,29.96,30.22,29.57,29.15,28.53,27.75,28.68,28.66,27.71,27.99,28.49,28.49,28.02,28.67,29.24,28.95,28.78,29.34,29.77,30.03,29.80,30.14,30.69,30.45,29.64,29.96,30.46,29.90,29.20,30.21,30.38,29.57,29.56,30.33,30.13,29.42,29.71,30.41,30.01,30.18,29.66,30.28,30.26,29.63,29.90,30.32,30.16,29.64,30.22,30.49,29.99,29.73,30.28,30.58,29.87,29.33,29.67,29.50,29.14,29.47,29.18,30.07,30.24,30.13,29.27,29.78,28.71,29.87,30.02,30.09,30.33,30.65,30.72,30.63,31.01,30.75,30.73,30.96,30.99,31.04,31.14,30.99,30.76,30.63,30.73,30.41,30.53,30.31,30.63,30.23,30.57,30.28,30.63,30.79,30.76,30.02,30.40,30.64,30.27,29.72,30.31,30.49,29.66,29.60,30.47,30.34,29.69,28.49,30.03,29.88,28.76,29.18,30.04,29.67,30.44,30.42,29.92,30.32,30.49,30.82,30.55,30.89,30.83,30.93,30.82,30.62,30.89,30.95,30.63,30.69,30.44,30.65,30.89,31.00,31.04,31.18,31.18,31.08,31.00,31.13,30.91,30.83,30.99,31.04,30.75,30.67,30.89,30.85,30.56,30.65,30.82,30.80,31.08,30.89,31.15,31.17,31.18,31.12,31.03,31.05,30.92,30.77,30.67,30.71,30.38,30.60,30.81,30.71,30.44,30.67,30.87,30.67,30.55,30.77,30.99,30.89,31.06,30.94,30.80,30.95,31.01,30.77,30.70,30.31,30.53,30.14,30.32,30.12,29.81,29.45,29.69,29.84,29.01,29.13,29.40,29.38,28.18,27.94,28.00,27.95,26.89,28.41,27.95,29.02,29.54],[31.59,31.61,31.62,31.62,31.61,31.59,31.60,31.60,31.61,31.60,31.61,31.63,31.61,31.64,31.63,31.61,31.61,31.59,31.58,31.59,31.58,31.59,31.59,31.59,31.56,31.57,31.53,31.49,31.53,31.54,31.56,31.58,31.59,31.60,31.61,31.61,31.61,31.63,31.63,31.63,31.62,31.61,31.59,31.58,31.57,31.55,31.51,31.57,31.59,31.60,31.55,31.55,31.54,31.54,31.50,31.57,31.56,31.59,31.58,31.60,31.58,31.59,31.61,31.61,31.63,31.64,31.64,31.63,31.64,31.62,31.63,31.61,31.61,31.60,31.60,31.59,31.58,31.59,31.58,31.55,31.58,31.53,31.51,31.54,31.50,31.47,31.47,31.51,31.40,31.47,31.41,31.38,31.36,31.43,31.39,31.48,31.43,31.44,31.36,31.51,31.49,31.52,31.54,31.55,31.54,31.58,31.57,31.57,31.58,31.61,31.60,31.59,31.62,31.60,31.61,31.60,31.62,31.62,31.59,31.60,31.61,31.63,31.64,31.61,31.62,31.64,31.63,31.64,31.64,31.63,31.63,31.60,31.61,31.60,31.62,31.62,31.61,31.61,31.63,31.63,31.64,31.64,31.64,31.63,31.65,31.64,31.63,31.64,31.64,31.64,31.64,31.64,31.64,31.63,31.64,31.62,31.61,31.62,31.60,31.61,31.61,31.63,31.63,31.63,31.63,31.64,31.64,31.64,31.63,31.63,31.64,31.64,31.65,31.65,31.64,31.64,31.66,31.65,31.63,31.63,31.65,31.64,31.65,31.66,31.66,31.65,31.65,31.65,31.65,31.66,31.65,31.66,31.66,31.65,31.65,31.65,31.63,31.63,31.65,31.64,31.66,31.66,31.65,31.64,31.66,31.66,31.65,31.66,31.67,31.66,31.64,31.65,31.67,31.67,31.67,31.67,31.67,31.66,31.67,31.67,31.67,31.67,31.67,31.67,31.66,31.67,31.67,31.68,31.67,31.68,31.67,31.69,31.68,31.67,31.68,31.69,31.68,31.68,31.68,31.69,31.67,31.68,31.69,31.68,31.68,31.69,31.69,31.67,31.69,31.70,31.69,31.68,31.70,31.70,31.69,31.69,31.69,31.70,31.69,31.69,31.69,31.70,31.69,31.69,31.69,31.69,31.69,31.69,31.70,31.69,31.69,31.70,31.70,31.69,31.70,31.70,31.69,31.69,31.70,31.69,31.69,31.69,31.69,31.70,31.69,31.70,31.68,31.69,31.69,31.70,31.69,31.70,31.68,31.68,31.69,31.69,31.68,31.69,31.68,31.67,31.67,31.67,31.69,31.69,31.67,31.67,31.68,31.68,31.69,31.69,31.69,31.69,31.68,31.68,31.68,31.69,31.68,31.69,31.69,31.69,31.69,31.69,31.69,31.69,31.69,31.69,31.68,31.68,31.68,31.69,31.69,31.70,31.69,31.70,31.69,31.68,31.69,31.68,31.68,31.68,31.68,31.68,31.68,31.67,31.67,31.68,31.68,31.69,31.69,31.69,31.69,31.68,31.68,31.68,31.69,31.68,31.68,31.67,31.68,31.68,31.68,31.69,31.68,31.68,31.68,31.69,31.68,31.69,31.68,31.68,31.68,31.69,31.68,31.69,31.68,31.69,31.69,31.68,31.69,31.69,31.69,31.69,31.69,31.69,31.69,31.69,31.69,31.69,31.69,31.68,31.69,31.68,31.69,31.69,31.68,31.68,31.69,31.69,31.69,31.68,31.68,31.69,31.69,31.68,31.68,31.68,31.69,31.69,31.69,31.69,31.69,31.69,31.69,31.69,31.68,31.69,31.68,31.69,31.69,31.69,31.69,31.69,31.68,31.68,31.68,31.68,31.69,31.69,31.69,31.69,31.69,31.69,31.69,31.68,31.69,31.69,31.69,31.69,31.68,31.69,31.69,31.69,31.69,31.69,31.69,31.68,31.69,31.68,31.68,31.69,31.69,31.69,31.69,31.69,31.69,31.69,31.69,31.69,31.69,31.69,31.69,31.69,31.69,31.69,31.69,31.69,31.69,31.69,31.69,31.69,31.69,31.69,31.70,31.69,31.69,31.69,31.69,31.69,31.70,31.69,31.69,31.69,31.69,31.69,31.70,31.70,31.70,31.69,31.69,31.70,31.70,31.69,31.69,31.69,31.69,31.69,31.69,31.69,31.69,31.69,31.69,31.69,31.69,31.69,31.70,31.69,31.69,31.69,31.70,31.69,31.69,31.69,31.70,31.69,31.69,31.69,31.69,31.70,31.69,31.69,31.69,31.69,31.69,31.69,31.68,31.69,31.69,31.70,31.69,31.70,31.69,31.69,31.70,31.70,31.69,31.69,31.69,31.69,31.69,31.69,31.69,31.69,31.69,31.69,31.69,31.69,31.69,31.69,31.69,31.70,31.69,31.69,31.69,23.90,21.79,19.95,19.89,16.70,13.95,12.10,10.96,7.81,5.33,2.37,0.77,3.20,5.99,7.97,10.51,12.03,14.50,17.61,19.44,20.90,20.95,20.07,20.24,22.61,19.39,21.53,24.30,23.77,26.23,25.26,27.05,27.64,26.70,26.88,28.65,28.45,27.69,28.68,29.49,29.73,29.43,29.94,30.32,30.35,30.10,30.67,30.69,30.36,30.80,30.57,30.44,30.20,30.24,29.78,29.39,29.61,29.06,28.56,28.53,28.37,27.75,27.36,27.44,26.76,25.91,26.59,26.38,25.48,24.44,26.39,25.60,23.60,24.95,26.24,25.32,25.68,26.80,26.48,27.59,28.32,27.50,28.50,29.38,28.42,28.25,29.52,29.74,30.24,30.12,28.44,29.34,30.01,28.97,28.33,29.71,29.77,28.42,28.70,29.65,29.15,28.41,29.27,29.75,29.63,28.88,29.38,29.52,28.92,28.71,28.02,27.07,28.31,28.27,26.99,27.53,28.20,28.25,27.36,28.11,28.75,27.93,28.27,28.68,29.22,29.47,29.28,29.75,30.36,30.25,29.21,29.58,30.22,29.40,29.04,29.73,30.12,29.29,29.41,30.14,29.90,28.86,29.24,30.30,29.67,29.64,29.23,30.03,30.03,29.44,29.78,30.21,30.03,29.56,30.24,30.43,29.70,29.64,30.37,30.50,29.66,29.05,29.72,29.45,28.96,29.45,29.13,30.01,30.27,30.06,29.41,29.56,28.39,29.85,29.74,30.18,30.34,30.69,30.68,30.60,30.92,30.68,30.77,30.94,30.98,31.02,31.08,30.96,30.82,30.70,30.79,30.53,30.50,30.26,30.55,30.30,30.61,30.21,30.61,30.87,30.71,30.08,30.46,30.71,30.24,29.75,30.44,30.54,29.61,29.59,30.50,30.31,29.57,27.93,29.94,29.74,28.48,28.96,30.04,29.42,30.35,30.28,29.75,30.24,30.35,30.76,30.29,30.79,30.69,30.86,30.56,30.39,30.74,30.82,30.37,30.44,30.16,30.44,30.73,30.94,30.99,31.12,31.16,30.99,30.94,31.08,30.90,30.77,31.00,31.01,30.78,30.70,30.91,30.90,30.57,30.63,30.78,30.83,31.05,30.83,31.13,31.12,31.13,31.10,31.02,31.02,30.95,30.77,30.67,30.69,30.25,30.59,30.83,30.71,30.43,30.66,30.88,30.66,30.46,30.68,30.94,30.83,31.00,30.92,30.71,30.94,30.97,30.66,30.59,30.16,30.26,29.96,30.12,29.84,29.65,29.26,29.60,29.85,28.93,28.86,29.30,29.36,28.15,27.63,27.83,27.90,26.61,28.07,28.22,28.92,29.42],[31.60,31.62,31.62,31.62,31.61,31.60,31.60,31.60,31.61,31.61,31.61,31.63,31.61,31.64,31.63,31.62,31.61,31.59,31.59,31.59,31.59,31.60,31.59,31.60,31.57,31.58,31.56,31.50,31.55,31.56,31.57,31.60,31.60,31.61,31.61,31.61,31.61,31.63,31.62,31.64,31.62,31.61,31.61,31.59,31.59,31.57,31.53,31.59,31.60,31.61,31.57,31.56,31.56,31.56,31.52,31.58,31.58,31.61,31.59,31.60,31.59,31.60,31.62,31.62,31.64,31.64,31.63,31.63,31.64,31.62,31.62,31.61,31.61,31.61,31.61,31.60,31.59,31.59,31.59,31.57,31.59,31.54,31.54,31.56,31.52,31.52,31.50,31.51,31.43,31.49,31.44,31.43,31.41,31.48,31.42,31.49,31.45,31.49,31.37,31.52,31.50,31.52,31.53,31.54,31.55,31.57,31.55,31.57,31.56,31.61,31.59,31.59,31.61,31.60,31.61,31.59,31.62,31.61,31.59,31.61,31.61,31.62,31.63,31.63,31.62,31.64,31.64,31.64,31.63,31.62,31.63,31.60,31.61,31.60,31.61,31.61,31.62,31.62,31.63,31.64,31.65,31.65,31.64,31.64,31.65,31.64,31.64,31.64,31.63,31.64,31.64,31.64,31.64,31.62,31.64,31.62,31.60,31.61,31.60,31.61,31.60,31.62,31.62,31.63,31.62,31.63,31.64,31.63,31.63,31.63,31.63,31.63,31.65,31.65,31.64,31.64,31.65,31.65,31.62,31.63,31.66,31.64,31.65,31.66,31.65,31.65,31.65,31.65,31.64,31.66,31.65,31.65,31.66,31.65,31.66,31.65,31.62,31.63,31.64,31.64,31.66,31.66,31.66,31.63,31.66,31.66,31.64,31.66,31.67,31.66,31.63,31.64,31.67,31.66,31.67,31.67,31.67,31.67,31.67,31.67,31.67,31.67,31.67,31.67,31.67,31.67,31.67,31.68,31.67,31.67,31.67,31.69,31.68,31.67,31.68,31.69,31.68,31.68,31.69,31.68,31.67,31.69,31.69,31.68,31.68,31.69,31.69,31.68,31.69,31.69,31.69,31.68,31.70,31.70,31.69,31.70,31.70,31.70,31.69,31.70,31.69,31.70,31.69,31.69,31.70,31.70,31.69,31.69,31.70,31.70,31.70,31.70,31.70,31.69,31.70,31.70,31.70,31.70,31.70,31.69,31.69,31.69,31.69,31.70,31.70,31.70,31.69,31.69,31.69,31.70,31.69,31.70,31.68,31.68,31.69,31.69,31.68,31.69,31.68,31.67,31.67,31.67,31.69,31.68,31.67,31.67,31.68,31.68,31.69,31.70,31.69,31.70,31.69,31.68,31.68,31.69,31.68,31.69,31.69,31.69,31.69,31.69,31.70,31.69,31.69,31.69,31.68,31.68,31.68,31.69,31.69,31.70,31.69,31.70,31.69,31.69,31.69,31.68,31.68,31.68,31.68,31.67,31.68,31.68,31.68,31.68,31.68,31.69,31.69,31.69,31.70,31.68,31.68,31.68,31.69,31.68,31.69,31.68,31.68,31.68,31.68,31.69,31.68,31.68,31.69,31.69,31.69,31.69,31.68,31.68,31.68,31.69,31.69,31.69,31.69,31.69,31.69,31.69,31.69,31.69,31.69,31.69,31.69,31.69,31.69,31.69,31.69,31.70,31.69,31.69,31.69,31.69,31.69,31.69,31.69,31.69,31.69,31.69,31.69,31.69,31.69,31.69,31.69,31.69,31.69,31.69,31.69,31.69,31.70,31.69,31.69,31.69,31.69,31.69,31.69,31.69,31.69,31.69,31.69,31.70,31.69,31.69,31.68,31.69,31.69,31.69,31.69,31.69,31.70,31.69,31.70,31.69,31.69,31.69,31.69,31.69,31.69,31.69,31.69,31.69,31.69,31.69,31.69,31.69,31.69,31.69,31.69,31.69,31.68,31.69,31.69,31.69,31.69,31.69,31.69,31.69,31.69,31.69,31.69,31.69,31.69,31.70,31.70,31.70,31.69,31.69,31.70,31.69,31.70,31.70,31.70,31.70,31.70,31.70,31.70,31.69,31.69,31.69,31.69,31.70,31.69,31.69,31.69,31.70,31.70,31.70,31.70,31.70,31.70,31.70,31.70,31.69,31.70,31.70,31.69,31.69,31.69,31.69,31.69,31.69,31.70,31.69,31.70,31.69,31.70,31.69,31.70,31.69,31.70,31.70,31.70,31.70,31.70,31.69,31.69,31.69,31.69,31.70,31.70,31.69,31.69,31.70,31.69,31.68,31.68,31.69,31.69,31.69,31.70,31.70,31.70,31.70,31.70,31.70,31.69,31.68,31.69,31.69,31.69,31.70,31.70,31.70,31.69,31.69,31.69,31.69,31.70,31.69,31.70,31.70,31.69,31.70,31.69,24.83,23.35,22.58,22.15,20.18,16.47,12.92,10.59,8.60,7.13,5.09,2.40,0.77,3.56,5.24,7.69,8.09,11.90,13.28,18.02,19.11,19.38,18.34,17.96,19.74,15.90,19.60,21.79,22.12,24.85,22.82,25.71,26.88,25.82,25.88,27.93,27.78,27.07,27.85,29.28,29.39,28.84,29.68,30.32,30.30,30.09,30.62,30.72,30.19,30.70,30.30,30.13,29.93,29.99,29.23,28.99,29.32,28.40,28.12,28.16,27.76,27.22,27.08,26.89,25.96,24.89,25.58,25.67,23.91,23.37,24.52,24.28,21.74,23.69,24.66,24.36,24.80,26.40,24.61,27.01,27.88,26.41,27.95,28.97,27.83,27.55,29.34,29.47,30.01,29.70,28.15,29.16,29.87,28.87,28.10,29.65,29.62,28.11,28.36,29.50,28.85,28.00,29.01,29.51,29.43,28.35,28.97,29.37,28.43,28.32,27.69,26.78,28.00,27.63,26.78,27.12,27.60,27.38,26.56,27.88,28.11,27.67,27.81,28.60,28.69,29.24,28.89,29.51,30.28,30.03,29.08,29.24,30.09,29.22,28.52,29.50,29.86,28.78,28.80,29.82,29.57,28.68,29.07,30.02,29.43,29.62,29.09,29.90,29.87,29.24,29.53,30.06,29.81,29.34,30.08,30.34,29.60,29.50,30.32,30.45,29.45,29.27,29.60,29.42,29.01,29.41,29.25,29.94,30.18,30.01,29.28,29.54,28.67,29.76,29.74,30.09,30.27,30.68,30.66,30.54,30.93,30.66,30.75,30.90,30.95,30.97,31.04,30.95,30.70,30.66,30.74,30.49,30.44,30.16,30.46,30.25,30.47,30.30,30.49,30.79,30.64,30.13,30.42,30.60,30.30,29.78,30.37,30.48,29.70,29.60,30.42,30.26,29.63,28.52,29.98,29.77,28.52,28.91,29.87,29.35,30.25,30.08,29.58,30.13,30.26,30.68,30.32,30.76,30.67,30.83,30.60,30.25,30.69,30.79,30.25,30.41,29.99,30.39,30.73,30.93,31.01,31.08,31.11,30.99,30.93,31.06,30.88,30.77,30.96,30.94,30.74,30.67,30.86,30.81,30.56,30.66,30.77,30.80,31.03,30.85,31.09,31.12,31.11,31.05,30.98,31.02,30.86,30.74,30.64,30.66,30.25,30.56,30.78,30.57,30.35,30.60,30.79,30.51,30.40,30.69,30.92,30.86,30.98,30.90,30.70,30.90,30.95,30.63,30.56,30.01,30.19,29.82,29.78,29.62,29.50,29.05,29.18,29.43,28.69,28.62,28.97,28.95,27.42,27.05,27.47,27.50,26.08,27.94,28.02,28.81,29.36],[31.61,31.61,31.62,31.61,31.60,31.59,31.60,31.59,31.61,31.60,31.61,31.62,31.61,31.62,31.62,31.61,31.61,31.59,31.59,31.58,31.58,31.59,31.58,31.59,31.56,31.57,31.54,31.48,31.52,31.54,31.57,31.59,31.59,31.60,31.61,31.60,31.60,31.62,31.62,31.63,31.62,31.61,31.60,31.57,31.58,31.56,31.53,31.57,31.59,31.59,31.55,31.55,31.55,31.54,31.50,31.57,31.57,31.59,31.58,31.59,31.59,31.60,31.62,31.61,31.63,31.64,31.64,31.63,31.64,31.61,31.62,31.61,31.60,31.60,31.59,31.59,31.58,31.58,31.57,31.55,31.57,31.53,31.52,31.53,31.46,31.49,31.46,31.48,31.41,31.43,31.42,31.39,31.33,31.42,31.37,31.45,31.44,31.44,31.33,31.50,31.46,31.50,31.52,31.53,31.52,31.55,31.56,31.55,31.56,31.61,31.55,31.57,31.61,31.58,31.60,31.59,31.61,31.61,31.59,31.61,31.61,31.61,31.63,31.61,31.60,31.63,31.63,31.64,31.63,31.62,31.62,31.60,31.61,31.61,31.61,31.61,31.62,31.62,31.64,31.63,31.65,31.65,31.64,31.63,31.65,31.64,31.64,31.65,31.64,31.64,31.65,31.65,31.65,31.64,31.65,31.62,31.62,31.62,31.61,31.62,31.61,31.64,31.63,31.64,31.64,31.64,31.65,31.65,31.65,31.64,31.65,31.65,31.65,31.66,31.65,31.64,31.66,31.67,31.65,31.64,31.66,31.66,31.66,31.67,31.67,31.66,31.66,31.65,31.66,31.67,31.65,31.66,31.67,31.66,31.66,31.65,31.62,31.64,31.66,31.64,31.66,31.67,31.66,31.63,31.67,31.66,31.63,31.66,31.67,31.67,31.64,31.65,31.68,31.67,31.68,31.68,31.67,31.67,31.68,31.68,31.68,31.68,31.68,31.68,31.67,31.68,31.67,31.68,31.68,31.68,31.68,31.69,31.69,31.68,31.69,31.69,31.69,31.69,31.69,31.69,31.68,31.69,31.69,31.69,31.68,31.69,31.70,31.68,31.69,31.70,31.69,31.68,31.70,31.70,31.69,31.69,31.70,31.70,31.70,31.70,31.70,31.70,31.69,31.69,31.69,31.70,31.69,31.69,31.70,31.69,31.69,31.70,31.70,31.69,31.70,31.70,31.70,31.70,31.70,31.69,31.69,31.69,31.69,31.70,31.70,31.70,31.69,31.69,31.69,31.70,31.69,31.70,31.68,31.68,31.68,31.69,31.68,31.69,31.68,31.67,31.67,31.67,31.69,31.69,31.67,31.67,31.68,31.68,31.69,31.69,31.69,31.70,31.69,31.68,31.69,31.69,31.68,31.69,31.69,31.69,31.69,31.70,31.69,31.69,31.69,31.69,31.68,31.68,31.69,31.69,31.69,31.70,31.69,31.70,31.69,31.68,31.68,31.68,31.68,31.68,31.67,31.67,31.67,31.67,31.67,31.68,31.68,31.69,31.69,31.69,31.70,31.69,31.68,31.68,31.69,31.68,31.69,31.68,31.68,31.68,31.68,31.69,31.69,31.68,31.68,31.69,31.69,31.69,31.68,31.68,31.68,31.69,31.68,31.69,31.68,31.69,31.69,31.69,31.69,31.69,31.69,31.69,31.69,31.69,31.69,31.69,31.69,31.69,31.69,31.69,31.69,31.69,31.69,31.69,31.69,31.69,31.70,31.69,31.69,31.68,31.69,31.69,31.69,31.68,31.69,31.69,31.69,31.69,31.69,31.69,31.69,31.69,31.69,31.69,31.68,31.69,31.69,31.69,31.69,31.69,31.69,31.69,31.68,31.68,31.68,31.68,31.69,31.69,31.69,31.69,31.69,31.69,31.69,31.69,31.69,31.69,31.69,31.69,31.68,31.69,31.69,31.69,31.69,31.69,31.69,31.68,31.69,31.69,31.68,31.69,31.69,31.69,31.69,31.69,31.69,31.69,31.69,31.69,31.69,31.69,31.69,31.69,31.69,31.69,31.69,31.69,31.70,31.69,31.70,31.70,31.70,31.69,31.70,31.69,31.70,31.69,31.69,31.69,31.70,31.70,31.70,31.69,31.69,31.69,31.69,31.70,31.69,31.70,31.69,31.70,31.70,31.69,31.70,31.70,31.69,31.69,31.69,31.69,31.69,31.70,31.69,31.69,31.69,31.69,31.70,31.69,31.69,31.69,31.69,31.70,31.70,31.69,31.70,31.68,31.69,31.68,31.69,31.70,31.69,31.69,31.70,31.70,31.69,31.69,31.67,31.69,31.69,31.69,31.69,31.70,31.70,31.69,31.70,31.70,31.69,31.68,31.69,31.68,31.69,31.69,31.69,31.69,31.69,31.69,31.69,31.69,31.69,31.69,31.70,31.70,31.69,31.69,31.70,25.45,23.79,23.12,23.88,21.58,18.10,16.62,13.64,11.08,9.73,7.55,4.61,2.70,0.77,2.87,4.76,6.00,8.75,10.50,13.41,17.14,17.92,16.99,15.88,19.85,16.62,19.30,21.85,22.33,25.10,22.58,25.66,26.36,25.30,25.71,27.75,27.81,26.21,27.44,29.06,29.32,28.58,29.50,30.08,30.14,29.78,30.46,30.47,30.18,30.61,30.24,30.16,30.05,29.60,28.98,28.86,29.04,28.37,27.79,28.02,27.67,26.90,26.49,26.92,25.71,24.00,24.97,25.25,23.81,22.46,24.48,24.22,21.43,23.29,24.90,24.49,25.49,26.99,25.21,26.99,27.73,26.16,27.16,29.01,27.85,27.23,29.27,29.44,29.72,29.78,28.34,29.36,29.80,28.68,27.61,29.54,29.23,27.75,28.13,29.10,28.64,27.95,28.86,29.16,28.91,28.38,28.83,28.88,28.19,28.20,27.50,26.13,28.04,27.94,26.39,26.70,27.66,26.97,26.68,27.74,27.65,27.10,27.85,28.48,28.71,29.20,29.10,29.72,30.41,30.16,29.09,29.26,30.13,29.29,28.54,29.57,29.83,28.78,28.39,29.73,29.46,28.65,28.59,29.87,29.49,29.47,29.00,29.97,29.97,29.24,29.48,30.14,29.89,29.27,30.13,30.41,29.67,29.64,30.40,30.44,29.58,29.27,29.80,29.56,29.18,29.53,29.39,30.04,30.37,30.09,29.50,29.70,28.90,29.87,29.92,30.18,30.34,30.61,30.62,30.56,30.90,30.68,30.70,30.87,30.92,30.95,31.03,30.90,30.81,30.65,30.78,30.53,30.49,30.29,30.58,30.38,30.56,30.38,30.55,30.79,30.60,30.25,30.45,30.59,30.24,29.89,30.40,30.44,29.76,29.66,30.40,30.11,29.53,28.38,29.81,29.57,28.27,28.64,29.74,29.25,30.19,30.02,29.58,30.05,30.21,30.76,30.26,30.80,30.67,30.84,30.57,30.28,30.69,30.75,30.15,30.31,29.88,30.39,30.75,30.93,31.00,31.10,31.14,31.00,30.94,31.06,30.85,30.78,30.90,30.95,30.72,30.64,30.81,30.77,30.55,30.58,30.72,30.69,30.99,30.71,31.06,31.05,31.05,30.99,30.92,30.92,30.85,30.68,30.57,30.59,30.15,30.51,30.72,30.57,30.20,30.61,30.76,30.48,30.32,30.61,30.90,30.76,30.97,30.89,30.64,30.88,30.95,30.62,30.58,30.01,30.28,30.01,29.75,29.56,29.60,29.02,29.23,29.41,28.86,28.64,29.01,28.96,27.56,26.50,27.40,27.52,26.40,27.96,28.30,28.98,29.51],[31.61,31.61,31.61,31.61,31.61,31.59,31.60,31.60,31.61,31.60,31.61,31.62,31.61,31.62,31.63,31.60,31.61,31.60,31.60,31.60,31.59,31.59,31.58,31.59,31.55,31.58,31.52,31.48,31.52,31.53,31.57,31.59,31.59,31.60,31.61,31.61,31.61,31.63,31.62,31.63,31.62,31.61,31.60,31.58,31.58,31.57,31.54,31.57,31.60,31.60,31.56,31.56,31.56,31.54,31.50,31.57,31.58,31.60,31.59,31.60,31.59,31.60,31.62,31.61,31.64,31.63,31.63,31.62,31.64,31.61,31.62,31.61,31.61,31.60,31.60,31.60,31.58,31.57,31.57,31.56,31.56,31.53,31.52,31.51,31.46,31.47,31.45,31.45,31.38,31.42,31.38,31.38,31.34,31.42,31.36,31.44,31.43,31.45,31.32,31.49,31.48,31.49,31.51,31.52,31.50,31.53,31.54,31.53,31.55,31.59,31.54,31.56,31.60,31.57,31.60,31.58,31.61,31.61,31.60,31.61,31.61,31.61,31.62,31.62,31.61,31.63,31.63,31.64,31.63,31.62,31.61,31.60,31.61,31.61,31.60,31.61,31.61,31.61,31.62,31.62,31.64,31.65,31.64,31.62,31.64,31.63,31.63,31.63,31.64,31.64,31.64,31.64,31.64,31.63,31.64,31.62,31.61,31.61,31.61,31.62,31.61,31.63,31.63,31.64,31.64,31.64,31.64,31.65,31.64,31.63,31.65,31.64,31.65,31.65,31.65,31.64,31.65,31.67,31.63,31.63,31.65,31.66,31.65,31.66,31.67,31.65,31.65,31.65,31.65,31.66,31.65,31.65,31.67,31.65,31.65,31.65,31.62,31.63,31.66,31.63,31.66,31.66,31.65,31.63,31.66,31.66,31.63,31.66,31.66,31.66,31.64,31.65,31.67,31.66,31.67,31.67,31.66,31.66,31.67,31.68,31.67,31.67,31.67,31.67,31.66,31.68,31.66,31.67,31.68,31.67,31.67,31.69,31.68,31.67,31.69,31.69,31.68,31.68,31.69,31.69,31.67,31.68,31.69,31.68,31.68,31.69,31.69,31.67,31.69,31.70,31.69,31.68,31.70,31.70,31.68,31.69,31.70,31.70,31.69,31.70,31.70,31.70,31.69,31.69,31.69,31.70,31.69,31.69,31.70,31.70,31.69,31.70,31.70,31.69,31.70,31.70,31.69,31.69,31.70,31.69,31.69,31.69,31.69,31.70,31.69,31.70,31.69,31.69,31.69,31.70,31.69,31.69,31.68,31.68,31.68,31.69,31.68,31.69,31.68,31.67,31.67,31.67,31.69,31.68,31.67,31.67,31.68,31.68,31.69,31.69,31.69,31.69,31.68,31.68,31.68,31.69,31.68,31.69,31.69,31.69,31.69,31.69,31.69,31.69,31.69,31.69,31.68,31.68,31.69,31.69,31.69,31.70,31.69,31.69,31.69,31.68,31.68,31.68,31.68,31.67,31.67,31.67,31.67,31.67,31.67,31.68,31.68,31.69,31.69,31.69,31.69,31.68,31.68,31.68,31.69,31.68,31.68,31.68,31.68,31.68,31.68,31.69,31.68,31.68,31.68,31.69,31.68,31.69,31.68,31.68,31.68,31.69,31.68,31.69,31.68,31.69,31.69,31.69,31.69,31.69,31.69,31.69,31.69,31.69,31.69,31.68,31.69,31.69,31.68,31.69,31.69,31.68,31.68,31.69,31.68,31.69,31.69,31.69,31.69,31.68,31.69,31.69,31.69,31.68,31.68,31.68,31.69,31.69,31.69,31.69,31.69,31.69,31.69,31.68,31.68,31.69,31.69,31.69,31.69,31.69,31.70,31.68,31.68,31.68,31.68,31.69,31.69,31.69,31.69,31.69,31.69,31.69,31.69,31.69,31.69,31.69,31.69,31.69,31.69,31.69,31.69,31.69,31.69,31.69,31.69,31.68,31.69,31.68,31.67,31.69,31.69,31.69,31.68,31.69,31.69,31.69,31.69,31.69,31.69,31.68,31.69,31.69,31.69,31.69,31.69,31.69,31.69,31.69,31.69,31.69,31.69,31.69,31.69,31.69,31.69,31.69,31.69,31.69,31.69,31.69,31.69,31.69,31.68,31.69,31.69,31.70,31.69,31.69,31.69,31.69,31.69,31.69,31.69,31.69,31.69,31.69,31.69,31.68,31.69,31.69,31.69,31.69,31.69,31.69,31.69,31.68,31.69,31.68,31.69,31.70,31.69,31.69,31.70,31.68,31.69,31.67,31.68,31.69,31.69,31.69,31.69,31.70,31.69,31.69,31.67,31.69,31.68,31.69,31.69,31.69,31.69,31.69,31.70,31.70,31.69,31.68,31.68,31.68,31.69,31.69,31.69,31.69,31.69,31.69,31.69,31.69,31.69,31.69,31.70,31.69,31.69,31.69,31.69,26.67,25.26,24.89,25.61,24.22,20.06,19.14,16.59,13.55,10.79,8.55,6.55,4.97,2.56,0.77,2.83,4.37,6.80,8.75,11.27,13.11,13.85,13.64,13.75,16.57,13.64,16.91,20.66,21.21,23.57,21.78,23.75,25.39,23.11,23.34,26.74,26.66,25.58,26.30,28.64,28.97,27.98,29.03,29.75,29.68,29.27,30.12,30.27,29.66,30.40,29.83,29.83,29.46,29.13,28.71,28.64,28.61,27.79,27.48,27.77,27.07,26.10,26.05,26.28,24.65,22.87,24.58,24.79,22.70,21.99,24.60,23.88,20.84,23.12,25.19,24.21,25.13,26.37,23.83,26.66,27.44,25.31,26.43,27.96,27.27,26.79,28.70,29.24,29.57,29.34,27.56,28.91,29.38,28.24,27.59,29.35,29.13,27.63,27.63,28.72,28.45,27.55,28.58,28.78,29.05,28.15,28.58,28.95,28.19,28.08,27.31,26.65,28.03,27.84,26.40,26.89,27.72,27.15,26.34,27.64,27.73,27.17,27.72,28.39,28.38,28.79,28.72,29.56,30.02,30.00,29.10,29.09,29.88,29.24,28.67,29.08,29.76,28.88,28.47,29.55,29.48,28.73,28.60,29.77,29.36,29.48,29.00,29.84,29.89,29.24,29.36,30.06,29.74,29.24,29.99,30.28,29.64,29.70,30.31,30.41,29.53,29.47,29.74,29.49,29.27,29.51,29.34,29.87,30.27,29.89,29.29,29.53,28.96,29.83,29.86,30.09,30.23,30.59,30.56,30.48,30.82,30.62,30.65,30.79,30.84,30.86,30.94,30.87,30.73,30.65,30.69,30.48,30.44,30.20,30.47,30.24,30.51,30.32,30.51,30.77,30.59,30.19,30.41,30.61,30.20,29.96,30.41,30.39,29.76,29.73,30.33,30.15,29.64,28.69,29.79,29.55,28.22,29.02,29.72,29.15,30.00,29.74,29.51,29.94,30.05,30.62,30.20,30.70,30.63,30.76,30.43,30.20,30.64,30.68,30.16,30.22,29.86,30.40,30.73,30.87,30.95,31.01,31.06,30.95,30.87,30.96,30.79,30.72,30.86,30.88,30.63,30.60,30.75,30.73,30.52,30.52,30.67,30.68,30.94,30.73,30.97,30.96,30.94,30.92,30.87,30.90,30.74,30.65,30.56,30.52,30.18,30.47,30.66,30.43,30.19,30.52,30.67,30.33,30.22,30.58,30.81,30.74,30.87,30.82,30.63,30.85,30.90,30.59,30.58,30.01,30.27,29.92,29.79,29.54,29.50,29.08,29.22,29.34,28.91,28.69,29.00,28.87,27.73,26.86,27.41,27.68,26.24,28.19,28.36,28.89,29.31],[31.60,31.61,31.62,31.63,31.60,31.59,31.60,31.60,31.62,31.61,31.61,31.63,31.61,31.63,31.62,31.61,31.61,31.59,31.59,31.59,31.59,31.58,31.58,31.58,31.54,31.57,31.55,31.51,31.53,31.56,31.56,31.57,31.59,31.60,31.61,31.60,31.61,31.63,31.64,31.64,31.62,31.61,31.60,31.58,31.59,31.56,31.55,31.58,31.60,31.59,31.57,31.54,31.56,31.55,31.50,31.57,31.57,31.59,31.58,31.59,31.59,31.60,31.61,31.61,31.63,31.64,31.64,31.63,31.64,31.61,31.64,31.61,31.60,31.61,31.60,31.59,31.57,31.58,31.57,31.55,31.57,31.53,31.52,31.51,31.49,31.46,31.45,31.46,31.38,31.39,31.38,31.37,31.31,31.43,31.37,31.44,31.40,31.44,31.26,31.48,31.48,31.49,31.49,31.52,31.51,31.55,31.53,31.56,31.56,31.60,31.57,31.58,31.60,31.58,31.60,31.59,31.61,31.62,31.59,31.61,31.62,31.62,31.63,31.62,31.61,31.63,31.62,31.63,31.62,31.62,31.63,31.60,31.62,31.60,31.62,31.62,31.63,31.63,31.62,31.63,31.64,31.65,31.63,31.63,31.64,31.64,31.63,31.63,31.64,31.64,31.64,31.64,31.64,31.62,31.64,31.62,31.61,31.61,31.61,31.62,31.61,31.64,31.64,31.63,31.63,31.64,31.65,31.64,31.64,31.64,31.65,31.64,31.65,31.66,31.65,31.65,31.66,31.66,31.64,31.65,31.66,31.65,31.66,31.66,31.66,31.65,31.66,31.65,31.65,31.66,31.65,31.65,31.66,31.65,31.66,31.64,31.63,31.63,31.66,31.65,31.66,31.66,31.65,31.64,31.67,31.66,31.65,31.66,31.66,31.65,31.65,31.65,31.67,31.67,31.67,31.68,31.66,31.67,31.67,31.67,31.67,31.67,31.67,31.66,31.67,31.68,31.66,31.68,31.68,31.68,31.67,31.69,31.68,31.67,31.69,31.69,31.69,31.68,31.68,31.69,31.67,31.68,31.69,31.68,31.68,31.69,31.69,31.67,31.69,31.70,31.69,31.68,31.69,31.70,31.68,31.69,31.70,31.70,31.69,31.69,31.69,31.70,31.69,31.69,31.69,31.69,31.69,31.69,31.70,31.69,31.69,31.70,31.70,31.69,31.70,31.70,31.69,31.69,31.70,31.69,31.69,31.69,31.69,31.70,31.69,31.70,31.69,31.69,31.69,31.70,31.69,31.69,31.68,31.68,31.68,31.69,31.68,31.69,31.68,31.67,31.67,31.68,31.68,31.69,31.67,31.68,31.68,31.68,31.69,31.69,31.69,31.70,31.69,31.68,31.68,31.69,31.68,31.69,31.69,31.69,31.69,31.69,31.69,31.69,31.69,31.69,31.68,31.68,31.69,31.68,31.68,31.70,31.69,31.69,31.69,31.68,31.68,31.68,31.68,31.67,31.67,31.67,31.67,31.67,31.67,31.68,31.68,31.69,31.69,31.69,31.70,31.69,31.68,31.68,31.69,31.68,31.68,31.68,31.68,31.68,31.68,31.69,31.68,31.68,31.68,31.69,31.68,31.69,31.68,31.68,31.68,31.69,31.69,31.69,31.68,31.69,31.69,31.68,31.69,31.69,31.69,31.69,31.69,31.69,31.69,31.69,31.69,31.69,31.68,31.68,31.69,31.69,31.69,31.69,31.68,31.68,31.69,31.69,31.69,31.68,31.69,31.69,31.69,31.68,31.69,31.68,31.69,31.69,31.69,31.69,31.69,31.69,31.69,31.69,31.69,31.70,31.69,31.69,31.69,31.69,31.69,31.68,31.68,31.69,31.69,31.69,31.69,31.69,31.70,31.69,31.69,31.69,31.69,31.69,31.69,31.69,31.69,31.69,31.68,31.69,31.69,31.69,31.69,31.68,31.68,31.69,31.69,31.69,31.68,31.68,31.70,31.69,31.69,31.69,31.68,31.69,31.69,31.69,31.69,31.69,31.69,31.70,31.69,31.70,31.69,31.69,31.70,31.70,31.70,31.70,31.70,31.70,31.69,31.69,31.70,31.69,31.69,31.69,31.70,31.70,31.70,31.69,31.69,31.69,31.70,31.70,31.70,31.69,31.70,31.70,31.70,31.69,31.70,31.69,31.69,31.69,31.69,31.69,31.69,31.69,31.70,31.69,31.70,31.69,31.70,31.69,31.69,31.69,31.70,31.70,31.70,31.69,31.70,31.69,31.69,31.68,31.69,31.70,31.69,31.69,31.70,31.70,31.69,31.68,31.68,31.69,31.69,31.69,31.70,31.70,31.70,31.70,31.70,31.70,31.69,31.69,31.69,31.68,31.70,31.69,31.70,31.70,31.69,31.69,31.69,31.69,31.70,31.69,31.69,31.69,31.69,31.69,31.70,27.00,25.88,25.15,25.59,24.72,22.16,21.25,17.67,15.73,13.16,10.65,8.66,7.30,4.53,2.98,0.79,2.99,5.07,7.04,9.45,11.14,12.87,13.19,13.77,17.97,15.89,19.49,21.76,22.82,24.44,22.01,24.54,25.65,24.85,24.98,26.82,27.10,26.34,26.94,28.83,29.10,28.23,28.96,29.82,29.91,29.32,30.18,30.28,29.72,30.30,29.88,29.75,29.54,29.28,28.71,28.75,28.77,28.07,27.56,27.79,27.51,26.19,25.82,26.71,25.24,23.33,24.69,25.56,23.31,23.16,24.78,24.83,22.51,24.22,26.25,25.87,25.85,26.98,25.13,27.51,28.10,26.34,27.19,28.94,28.19,27.50,29.22,29.50,29.90,29.83,28.44,29.01,29.59,28.76,27.54,29.43,29.44,28.25,28.26,29.14,28.56,27.77,28.52,29.26,28.93,28.20,28.82,29.04,28.36,28.49,27.44,26.32,28.15,27.92,26.65,27.34,27.62,27.81,27.10,27.87,28.34,27.73,28.01,28.61,29.16,29.46,29.38,29.95,30.33,30.25,29.33,29.48,30.22,29.51,28.64,29.63,29.89,28.98,28.62,29.77,29.67,28.78,28.99,29.90,29.42,29.60,29.06,29.92,29.88,29.26,29.53,30.07,29.75,29.32,30.01,30.31,29.92,29.82,30.30,30.55,29.89,29.55,30.10,29.74,29.58,29.94,29.71,30.21,30.56,30.33,29.81,29.96,29.47,30.17,30.12,30.40,30.49,30.80,30.82,30.75,30.96,30.80,30.83,30.95,30.95,30.98,31.05,30.95,30.88,30.82,30.85,30.72,30.62,30.46,30.73,30.50,30.75,30.54,30.66,30.88,30.72,30.35,30.54,30.69,30.29,30.11,30.46,30.43,29.97,29.89,30.37,30.20,29.74,29.05,29.90,29.61,28.37,29.09,29.78,29.20,30.10,30.02,29.53,30.02,30.13,30.63,30.33,30.76,30.72,30.82,30.51,30.33,30.69,30.72,30.26,30.41,30.00,30.50,30.80,30.94,31.06,31.11,31.15,31.07,31.05,31.10,30.96,30.87,30.94,30.99,30.84,30.73,30.90,30.88,30.65,30.66,30.82,30.79,31.01,30.81,31.08,31.06,31.03,31.00,30.97,30.95,30.81,30.73,30.61,30.52,30.21,30.48,30.68,30.46,30.23,30.51,30.70,30.42,30.38,30.68,30.91,30.84,30.99,30.90,30.77,30.95,30.96,30.74,30.74,30.18,30.35,30.09,29.99,29.71,29.78,29.16,29.31,29.49,29.10,28.73,29.04,29.17,28.17,27.08,27.53,28.41,26.96,28.57,28.58,29.10,29.61],[31.61,31.63,31.63,31.63,31.62,31.60,31.61,31.61,31.63,31.62,31.62,31.63,31.63,31.64,31.63,31.62,31.62,31.61,31.61,31.61,31.61,31.60,31.59,31.60,31.56,31.59,31.56,31.53,31.55,31.56,31.58,31.59,31.61,31.61,31.62,31.62,31.62,31.64,31.65,31.65,31.63,31.62,31.61,31.60,31.60,31.59,31.56,31.59,31.61,31.61,31.58,31.57,31.57,31.57,31.53,31.59,31.59,31.61,31.60,31.62,31.61,31.61,31.63,31.62,31.64,31.64,31.65,31.64,31.65,31.62,31.64,31.63,31.62,31.62,31.61,31.61,31.60,31.59,31.59,31.57,31.58,31.54,31.54,31.53,31.50,31.51,31.48,31.48,31.40,31.44,31.40,31.41,31.38,31.45,31.41,31.48,31.44,31.47,31.36,31.53,31.52,31.52,31.54,31.55,31.55,31.56,31.56,31.57,31.57,31.60,31.58,31.59,31.61,31.59,31.62,31.60,31.62,31.62,31.60,31.62,31.62,31.62,31.64,31.63,31.63,31.64,31.64,31.64,31.64,31.63,31.63,31.61,31.63,31.62,31.64,31.63,31.64,31.63,31.63,31.64,31.65,31.65,31.65,31.64,31.65,31.64,31.64,31.64,31.65,31.65,31.65,31.65,31.65,31.64,31.65,31.64,31.62,31.62,31.62,31.62,31.63,31.64,31.64,31.65,31.64,31.64,31.65,31.65,31.64,31.64,31.65,31.64,31.65,31.65,31.66,31.64,31.66,31.66,31.64,31.64,31.66,31.66,31.65,31.66,31.67,31.66,31.66,31.65,31.66,31.67,31.66,31.66,31.67,31.66,31.66,31.66,31.63,31.65,31.66,31.65,31.67,31.66,31.66,31.64,31.67,31.67,31.64,31.67,31.67,31.67,31.65,31.65,31.67,31.67,31.67,31.67,31.67,31.66,31.67,31.68,31.67,31.67,31.67,31.67,31.66,31.68,31.66,31.68,31.68,31.68,31.67,31.69,31.68,31.67,31.69,31.69,31.68,31.68,31.69,31.69,31.67,31.69,31.69,31.68,31.68,31.69,31.70,31.68,31.69,31.70,31.69,31.68,31.70,31.70,31.69,31.69,31.70,31.70,31.70,31.70,31.70,31.70,31.70,31.69,31.69,31.70,31.69,31.69,31.70,31.70,31.70,31.70,31.70,31.70,31.70,31.70,31.69,31.69,31.70,31.69,31.69,31.69,31.69,31.70,31.69,31.70,31.69,31.69,31.69,31.70,31.69,31.70,31.68,31.68,31.68,31.70,31.68,31.69,31.68,31.67,31.67,31.67,31.68,31.68,31.67,31.67,31.68,31.68,31.69,31.69,31.69,31.70,31.69,31.68,31.68,31.69,31.68,31.69,31.69,31.69,31.69,31.69,31.69,31.69,31.69,31.69,31.68,31.69,31.69,31.69,31.69,31.70,31.69,31.69,31.69,31.68,31.68,31.68,31.68,31.68,31.67,31.67,31.67,31.68,31.68,31.69,31.68,31.69,31.69,31.69,31.69,31.68,31.68,31.68,31.69,31.68,31.69,31.68,31.68,31.68,31.68,31.69,31.69,31.68,31.68,31.69,31.68,31.69,31.68,31.68,31.68,31.69,31.68,31.69,31.68,31.69,31.69,31.69,31.69,31.69,31.69,31.69,31.69,31.69,31.69,31.69,31.69,31.69,31.68,31.69,31.69,31.69,31.69,31.69,31.69,31.69,31.69,31.69,31.69,31.68,31.69,31.69,31.69,31.68,31.69,31.68,31.69,31.68,31.69,31.69,31.69,31.69,31.69,31.69,31.68,31.69,31.69,31.69,31.69,31.69,31.69,31.68,31.68,31.68,31.69,31.69,31.69,31.69,31.69,31.69,31.69,31.69,31.69,31.69,31.69,31.69,31.69,31.69,31.69,31.69,31.69,31.69,31.69,31.69,31.68,31.68,31.69,31.69,31.68,31.68,31.70,31.69,31.68,31.69,31.69,31.69,31.69,31.69,31.69,31.69,31.69,31.69,31.69,31.69,31.69,31.69,31.70,31.69,31.70,31.69,31.70,31.69,31.69,31.69,31.70,31.69,31.69,31.69,31.69,31.70,31.69,31.69,31.69,31.69,31.69,31.70,31.69,31.69,31.69,31.70,31.69,31.69,31.69,31.69,31.69,31.69,31.69,31.69,31.69,31.69,31.69,31.69,31.69,31.69,31.69,31.69,31.69,31.68,31.69,31.70,31.70,31.69,31.70,31.69,31.69,31.69,31.69,31.70,31.69,31.69,31.69,31.70,31.69,31.68,31.67,31.69,31.69,31.69,31.69,31.70,31.70,31.69,31.70,31.70,31.69,31.68,31.69,31.68,31.69,31.69,31.69,31.69,31.69,31.69,31.69,31.69,31.69,31.69,31.69,31.69,31.69,31.69,31.70,27.58,26.23,25.89,26.57,25.49,23.61,22.76,19.75,19.60,16.21,13.11,9.38,8.53,6.31,4.50,2.41,0.77,3.25,4.94,7.87,9.40,11.26,12.24,12.87,15.22,14.42,18.77,21.96,21.50,23.27,21.47,23.68,24.65,23.30,24.19,26.55,26.75,25.69,26.85,28.20,28.63,28.21,28.83,29.48,29.44,29.03,29.86,30.12,29.23,30.31,29.76,29.74,29.40,29.27,28.62,28.69,28.85,27.95,27.21,27.48,27.54,25.09,25.50,26.38,24.37,22.88,24.55,24.79,22.46,22.78,24.71,24.21,21.99,23.77,25.95,24.96,25.24,26.75,24.26,26.47,27.25,25.20,26.38,28.32,27.52,27.01,28.68,28.76,29.21,29.32,28.09,28.91,28.85,28.06,27.26,28.50,28.84,28.39,28.05,29.01,28.59,27.79,28.74,28.74,28.84,28.23,28.94,29.21,28.64,28.54,27.22,26.60,28.41,28.11,26.57,27.12,27.91,27.61,26.58,27.94,27.77,27.29,27.92,28.51,28.76,29.04,29.17,29.84,30.20,30.21,29.26,29.14,30.06,29.39,28.79,29.14,29.88,29.03,28.72,29.40,29.55,28.94,28.82,29.79,29.53,29.63,29.11,29.98,29.98,29.32,29.49,30.13,29.82,29.39,30.04,30.32,29.92,29.72,30.34,30.52,29.79,29.59,29.93,29.67,29.57,29.78,29.64,30.23,30.47,30.24,29.60,29.89,29.57,30.01,30.01,30.24,30.33,30.68,30.70,30.64,30.91,30.77,30.79,30.87,30.94,30.98,31.00,30.96,30.86,30.73,30.84,30.56,30.59,30.43,30.66,30.45,30.69,30.53,30.68,30.85,30.74,30.45,30.47,30.64,30.37,30.16,30.43,30.41,29.99,29.85,30.34,30.18,29.74,29.15,29.87,29.68,28.20,29.16,29.78,29.35,30.08,29.91,29.62,30.01,30.18,30.71,30.27,30.80,30.70,30.84,30.55,30.33,30.73,30.76,30.22,30.43,30.00,30.46,30.80,30.92,30.98,31.05,31.10,31.02,30.93,31.02,30.89,30.78,30.92,30.97,30.73,30.66,30.83,30.81,30.54,30.53,30.74,30.71,30.98,30.78,31.06,31.02,31.00,30.99,30.93,30.93,30.82,30.73,30.55,30.61,30.28,30.46,30.68,30.52,30.23,30.50,30.72,30.41,30.30,30.64,30.89,30.81,30.93,30.89,30.69,30.90,30.96,30.65,30.69,30.08,30.38,30.10,29.91,29.73,29.68,29.30,29.48,29.49,29.10,28.88,29.24,29.21,27.94,27.00,27.53,28.05,26.38,28.41,28.49,29.07,29.56],[31.61,31.63,31.63,31.63,31.63,31.61,31.61,31.61,31.63,31.63,31.62,31.64,31.62,31.63,31.63,31.62,31.61,31.60,31.61,31.61,31.61,31.60,31.59,31.60,31.57,31.59,31.57,31.55,31.57,31.58,31.58,31.60,31.60,31.61,31.62,31.62,31.63,31.64,31.64,31.65,31.63,31.63,31.61,31.60,31.61,31.58,31.57,31.60,31.61,31.61,31.59,31.57,31.58,31.58,31.55,31.59,31.59,31.61,31.60,31.61,31.60,31.61,31.62,31.62,31.64,31.64,31.64,31.64,31.65,31.63,31.64,31.63,31.62,31.62,31.61,31.61,31.59,31.60,31.59,31.58,31.59,31.55,31.54,31.55,31.51,31.51,31.49,31.51,31.44,31.45,31.46,31.45,31.40,31.45,31.43,31.47,31.47,31.49,31.34,31.52,31.52,31.52,31.52,31.55,31.55,31.57,31.55,31.59,31.58,31.61,31.61,31.60,31.62,31.60,31.62,31.61,31.63,31.62,31.61,31.63,31.63,31.64,31.64,31.64,31.63,31.64,31.63,31.63,31.64,31.63,31.63,31.63,31.63,31.63,31.64,31.63,31.64,31.64,31.63,31.64,31.65,31.65,31.64,31.64,31.65,31.65,31.64,31.64,31.65,31.65,31.65,31.65,31.64,31.64,31.65,31.63,31.63,31.63,31.63,31.64,31.63,31.65,31.64,31.64,31.65,31.65,31.65,31.64,31.65,31.64,31.66,31.65,31.66,31.66,31.65,31.65,31.66,31.66,31.65,31.65,31.66,31.66,31.66,31.67,31.67,31.66,31.66,31.66,31.66,31.67,31.66,31.66,31.67,31.66,31.67,31.66,31.66,31.65,31.66,31.66,31.66,31.67,31.66,31.66,31.67,31.67,31.66,31.67,31.67,31.66,31.66,31.67,31.67,31.67,31.67,31.68,31.67,31.67,31.67,31.67,31.67,31.67,31.68,31.67,31.67,31.68,31.67,31.68,31.68,31.68,31.67,31.69,31.68,31.67,31.68,31.69,31.68,31.68,31.68,31.69,31.67,31.68,31.69,31.68,31.68,31.69,31.69,31.68,31.69,31.70,31.69,31.68,31.69,31.70,31.69,31.69,31.69,31.70,31.69,31.69,31.69,31.70,31.69,31.69,31.69,31.70,31.69,31.69,31.70,31.69,31.69,31.70,31.70,31.70,31.70,31.70,31.69,31.69,31.69,31.69,31.69,31.69,31.69,31.70,31.69,31.69,31.69,31.69,31.69,31.69,31.69,31.70,31.68,31.69,31.68,31.69,31.68,31.69,31.68,31.67,31.67,31.68,31.68,31.68,31.67,31.68,31.68,31.68,31.69,31.69,31.69,31.69,31.69,31.69,31.68,31.69,31.68,31.68,31.68,31.69,31.69,31.69,31.69,31.69,31.69,31.68,31.68,31.68,31.68,31.68,31.68,31.69,31.69,31.69,31.68,31.68,31.68,31.67,31.68,31.67,31.67,31.67,31.67,31.68,31.67,31.68,31.68,31.68,31.69,31.69,31.69,31.69,31.68,31.68,31.69,31.68,31.69,31.68,31.68,31.68,31.68,31.69,31.68,31.68,31.68,31.69,31.68,31.69,31.68,31.68,31.68,31.69,31.69,31.68,31.69,31.68,31.69,31.68,31.69,31.69,31.68,31.69,31.69,31.68,31.69,31.69,31.69,31.69,31.69,31.68,31.69,31.68,31.69,31.68,31.68,31.68,31.69,31.69,31.69,31.68,31.69,31.69,31.69,31.68,31.68,31.68,31.68,31.68,31.69,31.69,31.69,31.69,31.69,31.68,31.69,31.69,31.68,31.69,31.69,31.69,31.69,31.69,31.68,31.68,31.69,31.68,31.69,31.69,31.69,31.69,31.69,31.69,31.69,31.69,31.69,31.69,31.69,31.69,31.68,31.69,31.69,31.69,31.69,31.68,31.68,31.69,31.69,31.69,31.69,31.68,31.69,31.69,31.69,31.69,31.68,31.69,31.69,31.69,31.68,31.69,31.69,31.69,31.69,31.69,31.69,31.69,31.69,31.69,31.70,31.69,31.70,31.69,31.69,31.69,31.70,31.69,31.69,31.69,31.69,31.70,31.69,31.69,31.69,31.70,31.70,31.70,31.70,31.69,31.69,31.69,31.70,31.69,31.69,31.69,31.69,31.69,31.69,31.69,31.69,31.69,31.69,31.69,31.69,31.69,31.70,31.70,31.69,31.69,31.69,31.70,31.70,31.69,31.70,31.69,31.69,31.68,31.69,31.70,31.69,31.69,31.69,31.70,31.69,31.69,31.68,31.69,31.69,31.69,31.70,31.70,31.70,31.69,31.70,31.70,31.69,31.69,31.69,31.68,31.70,31.69,31.70,31.70,31.69,31.69,31.69,31.69,31.69,31.69,31.69,31.69,31.69,31.69,31.69,28.06,27.26,26.82,27.57,26.81,24.61,24.36,22.80,21.63,19.44,16.88,12.96,10.49,8.85,6.96,5.05,3.36,0.79,3.38,5.64,7.85,9.69,11.59,13.28,16.82,16.38,20.09,22.00,21.86,24.13,21.82,23.61,25.85,25.25,25.12,26.87,27.36,26.84,27.15,28.70,28.98,28.46,28.89,29.77,29.91,29.25,30.07,30.23,29.55,30.11,29.64,29.60,29.53,29.11,28.77,28.81,28.77,28.16,27.56,27.97,27.69,26.11,25.90,27.03,25.53,23.43,24.94,26.22,23.62,23.93,25.50,25.36,23.73,25.70,27.04,25.99,26.59,27.88,25.98,27.94,28.61,26.88,27.86,29.07,28.63,27.84,29.09,29.76,29.93,30.10,28.89,29.32,29.83,29.02,28.12,29.31,29.45,28.29,28.21,29.15,28.83,28.13,28.71,29.38,29.48,28.56,28.94,29.39,28.93,28.97,27.88,27.36,28.62,28.21,27.53,27.89,28.17,27.89,27.47,28.45,28.83,28.01,28.39,29.32,29.53,29.81,29.98,30.33,30.57,30.54,29.93,29.93,30.42,29.99,29.08,29.87,30.21,29.43,29.01,29.96,30.02,29.23,29.25,30.03,29.77,29.91,29.25,30.12,30.10,29.48,29.80,30.27,30.01,29.74,30.21,30.60,30.21,30.12,30.54,30.76,30.41,30.08,30.48,30.27,30.13,30.35,30.12,30.52,30.76,30.61,30.18,30.32,30.01,30.52,30.52,30.67,30.71,30.94,30.99,30.94,31.13,30.96,30.99,31.07,31.11,31.13,31.18,31.15,31.05,30.97,31.00,30.88,30.85,30.78,30.96,30.74,30.93,30.82,30.95,31.03,30.97,30.74,30.78,30.87,30.67,30.55,30.76,30.67,30.39,30.28,30.63,30.51,30.13,29.76,30.24,30.02,29.09,29.58,30.08,29.59,30.34,30.20,29.79,30.23,30.39,30.77,30.52,30.85,30.88,30.86,30.63,30.52,30.84,30.82,30.46,30.64,30.33,30.69,30.93,31.02,31.13,31.19,31.21,31.20,31.16,31.21,31.08,30.97,31.09,31.15,31.00,30.89,31.06,31.03,30.88,30.87,31.01,30.98,31.15,30.98,31.20,31.19,31.16,31.14,31.10,31.09,30.98,30.94,30.82,30.79,30.46,30.67,30.89,30.74,30.47,30.73,30.89,30.66,30.57,30.86,31.04,31.00,31.12,31.02,30.90,31.05,31.06,30.87,30.85,30.45,30.61,30.40,30.28,30.11,30.20,29.56,29.65,29.79,29.61,29.06,29.37,29.66,28.64,28.12,28.34,28.89,27.83,29.27,29.36,29.57,30.15],[31.61,31.63,31.63,31.63,31.63,31.61,31.62,31.61,31.62,31.63,31.62,31.63,31.63,31.64,31.64,31.62,31.61,31.60,31.61,31.61,31.61,31.61,31.59,31.60,31.58,31.60,31.58,31.56,31.56,31.57,31.59,31.61,31.61,31.62,31.63,31.62,31.63,31.64,31.64,31.65,31.63,31.63,31.61,31.61,31.61,31.59,31.57,31.60,31.61,31.62,31.58,31.58,31.58,31.58,31.55,31.59,31.60,31.61,31.60,31.61,31.61,31.62,31.62,31.62,31.64,31.64,31.64,31.64,31.65,31.64,31.64,31.63,31.62,31.62,31.62,31.61,31.60,31.60,31.59,31.58,31.58,31.56,31.56,31.56,31.54,31.54,31.53,31.54,31.47,31.48,31.49,31.48,31.46,31.50,31.50,31.52,31.50,31.52,31.43,31.54,31.54,31.55,31.56,31.57,31.58,31.58,31.58,31.59,31.59,31.61,31.61,31.61,31.62,31.60,31.62,31.61,31.63,31.63,31.61,31.63,31.63,31.64,31.64,31.63,31.63,31.64,31.64,31.63,31.64,31.63,31.63,31.62,31.63,31.63,31.64,31.63,31.64,31.64,31.63,31.63,31.64,31.65,31.63,31.63,31.64,31.64,31.63,31.64,31.64,31.64,31.65,31.64,31.64,31.63,31.64,31.63,31.62,31.62,31.62,31.62,31.61,31.64,31.64,31.64,31.64,31.65,31.65,31.64,31.64,31.65,31.65,31.65,31.65,31.66,31.65,31.65,31.66,31.66,31.65,31.65,31.66,31.66,31.66,31.67,31.67,31.66,31.66,31.65,31.66,31.67,31.66,31.66,31.67,31.66,31.66,31.66,31.65,31.65,31.67,31.66,31.66,31.66,31.66,31.65,31.67,31.66,31.66,31.66,31.66,31.66,31.66,31.66,31.67,31.67,31.67,31.67,31.66,31.67,31.67,31.67,31.67,31.67,31.67,31.66,31.66,31.67,31.66,31.67,31.67,31.67,31.67,31.68,31.68,31.67,31.68,31.68,31.68,31.68,31.68,31.69,31.67,31.68,31.69,31.68,31.68,31.69,31.69,31.67,31.68,31.69,31.69,31.68,31.69,31.69,31.68,31.69,31.69,31.70,31.69,31.69,31.69,31.69,31.69,31.69,31.69,31.69,31.69,31.68,31.69,31.69,31.69,31.70,31.69,31.69,31.70,31.70,31.69,31.69,31.69,31.68,31.68,31.68,31.69,31.70,31.69,31.70,31.69,31.69,31.69,31.70,31.69,31.69,31.67,31.68,31.68,31.69,31.68,31.69,31.67,31.67,31.67,31.67,31.68,31.68,31.67,31.67,31.68,31.67,31.69,31.69,31.69,31.69,31.68,31.68,31.68,31.68,31.68,31.69,31.68,31.69,31.69,31.69,31.69,31.69,31.69,31.69,31.68,31.68,31.68,31.68,31.68,31.69,31.69,31.70,31.69,31.68,31.68,31.67,31.68,31.67,31.67,31.67,31.67,31.67,31.67,31.68,31.68,31.69,31.69,31.69,31.69,31.68,31.67,31.68,31.68,31.68,31.68,31.67,31.68,31.67,31.68,31.69,31.67,31.67,31.68,31.69,31.68,31.69,31.68,31.68,31.68,31.68,31.68,31.68,31.68,31.68,31.68,31.68,31.69,31.68,31.69,31.68,31.68,31.69,31.68,31.69,31.68,31.69,31.68,31.68,31.68,31.68,31.68,31.68,31.68,31.68,31.69,31.69,31.69,31.68,31.68,31.68,31.68,31.68,31.68,31.68,31.69,31.68,31.69,31.69,31.69,31.69,31.68,31.68,31.69,31.68,31.69,31.69,31.69,31.69,31.69,31.68,31.68,31.68,31.68,31.69,31.69,31.69,31.69,31.69,31.69,31.69,31.69,31.69,31.68,31.69,31.69,31.69,31.69,31.69,31.69,31.69,31.69,31.69,31.69,31.69,31.69,31.69,31.68,31.69,31.69,31.69,31.69,31.69,31.69,31.69,31.69,31.69,31.69,31.69,31.69,31.69,31.70,31.69,31.69,31.69,31.69,31.69,31.70,31.70,31.69,31.69,31.69,31.69,31.69,31.69,31.69,31.69,31.69,31.70,31.69,31.69,31.69,31.69,31.70,31.70,31.69,31.70,31.69,31.70,31.70,31.69,31.70,31.70,31.69,31.70,31.69,31.69,31.69,31.69,31.69,31.69,31.69,31.69,31.70,31.69,31.69,31.69,31.69,31.70,31.70,31.69,31.70,31.69,31.69,31.69,31.69,31.69,31.69,31.70,31.70,31.70,31.69,31.69,31.68,31.69,31.69,31.69,31.70,31.70,31.70,31.69,31.70,31.70,31.70,31.69,31.69,31.69,31.69,31.69,31.69,31.69,31.69,31.69,31.69,31.69,31.69,31.69,31.70,31.70,31.69,31.69,31.69,28.31,27.37,27.06,27.66,27.38,25.44,26.15,24.24,23.77,22.47,21.01,18.39,15.10,10.21,9.49,7.09,5.00,3.00,0.77,3.14,5.04,7.19,9.65,11.34,15.50,16.32,19.23,21.29,22.44,22.38,20.80,23.50,24.94,24.70,24.59,25.99,26.58,27.08,27.12,28.16,28.38,28.20,28.80,29.57,29.41,28.87,29.67,30.11,29.31,30.04,29.63,29.65,29.42,29.06,28.76,28.86,28.79,28.01,27.66,27.95,27.56,25.93,26.16,26.72,25.18,23.81,25.56,25.76,23.00,24.25,26.03,25.12,23.82,25.36,27.26,26.46,26.37,27.38,25.63,27.15,28.07,26.61,27.01,28.41,28.23,27.59,28.62,29.16,29.58,29.56,28.35,28.99,29.35,28.60,28.05,28.96,29.12,28.41,28.29,28.98,28.90,28.38,28.88,29.28,29.42,28.76,29.30,29.59,29.11,29.14,28.14,27.59,28.67,28.39,27.79,28.21,28.40,28.01,27.63,28.63,28.74,28.26,28.59,29.23,29.32,29.62,29.87,30.24,30.45,30.44,29.83,29.76,30.25,29.91,29.08,29.61,30.16,29.43,28.90,29.85,29.90,29.18,29.11,30.08,29.82,29.85,29.34,30.10,30.12,29.48,29.76,30.30,29.97,29.56,30.13,30.49,30.02,30.03,30.48,30.72,30.29,29.80,30.33,30.23,30.07,30.37,30.26,30.45,30.56,30.47,30.21,30.18,30.03,30.40,30.28,30.49,30.55,30.87,30.93,30.82,31.09,30.92,30.98,31.04,31.12,31.11,31.16,31.13,30.97,30.83,30.92,30.72,30.75,30.64,30.88,30.62,30.86,30.71,30.84,31.01,30.91,30.59,30.66,30.87,30.60,30.50,30.63,30.68,30.40,30.19,30.60,30.56,30.26,29.85,30.22,30.16,29.33,29.52,29.92,29.76,30.35,30.24,29.89,30.17,30.42,30.78,30.44,30.86,30.88,30.90,30.63,30.46,30.83,30.86,30.41,30.63,30.17,30.61,30.86,31.05,31.11,31.16,31.20,31.22,31.14,31.20,31.09,30.89,31.09,31.13,30.91,30.81,31.05,30.97,30.76,30.78,30.95,30.95,31.16,31.00,31.20,31.18,31.15,31.12,31.13,31.11,31.01,30.94,30.83,30.86,30.56,30.66,30.88,30.75,30.42,30.67,30.89,30.65,30.52,30.81,31.02,30.99,31.09,31.03,30.88,31.02,31.07,30.83,30.78,30.32,30.56,30.36,30.22,29.96,30.11,29.63,29.52,29.63,29.58,29.13,29.33,29.48,28.82,28.06,28.51,29.07,27.86,29.17,29.34,29.49,30.10],[31.61,31.64,31.64,31.64,31.64,31.62,31.62,31.63,31.64,31.65,31.64,31.65,31.64,31.65,31.65,31.64,31.63,31.62,31.62,31.63,31.62,31.61,31.62,31.62,31.59,31.61,31.57,31.56,31.58,31.59,31.60,31.62,31.63,31.63,31.64,31.64,31.64,31.65,31.65,31.65,31.64,31.64,31.63,31.62,31.63,31.60,31.59,31.62,31.63,31.63,31.61,31.60,31.60,31.59,31.56,31.61,31.61,31.62,31.62,31.63,31.62,31.63,31.64,31.63,31.65,31.65,31.64,31.65,31.65,31.65,31.65,31.64,31.64,31.64,31.62,31.62,31.61,31.61,31.59,31.58,31.58,31.56,31.56,31.54,31.53,31.52,31.51,31.52,31.47,31.48,31.50,31.48,31.46,31.46,31.48,31.52,31.50,31.51,31.41,31.54,31.54,31.54,31.56,31.56,31.58,31.57,31.58,31.59,31.59,31.61,31.61,31.61,31.62,31.61,31.63,31.61,31.63,31.63,31.62,31.63,31.63,31.64,31.64,31.64,31.63,31.64,31.64,31.63,31.64,31.64,31.64,31.63,31.64,31.63,31.64,31.63,31.64,31.64,31.62,31.64,31.64,31.65,31.64,31.64,31.65,31.64,31.63,31.64,31.64,31.65,31.65,31.65,31.64,31.63,31.64,31.63,31.62,31.62,31.62,31.63,31.61,31.65,31.64,31.64,31.64,31.65,31.66,31.64,31.64,31.65,31.65,31.63,31.66,31.66,31.64,31.65,31.67,31.65,31.63,31.65,31.66,31.65,31.66,31.67,31.66,31.65,31.66,31.66,31.65,31.67,31.66,31.66,31.67,31.66,31.67,31.65,31.65,31.65,31.66,31.65,31.66,31.66,31.65,31.65,31.67,31.66,31.65,31.66,31.66,31.65,31.65,31.66,31.66,31.66,31.67,31.67,31.66,31.67,31.66,31.67,31.66,31.66,31.67,31.66,31.66,31.67,31.66,31.67,31.67,31.67,31.67,31.68,31.68,31.67,31.68,31.68,31.68,31.67,31.68,31.68,31.67,31.68,31.68,31.68,31.67,31.68,31.69,31.67,31.68,31.69,31.68,31.68,31.69,31.69,31.68,31.69,31.69,31.69,31.69,31.69,31.69,31.69,31.69,31.69,31.69,31.69,31.69,31.68,31.69,31.69,31.69,31.69,31.69,31.69,31.70,31.70,31.69,31.69,31.69,31.68,31.68,31.68,31.69,31.70,31.69,31.70,31.68,31.69,31.69,31.69,31.68,31.69,31.67,31.68,31.68,31.69,31.68,31.69,31.67,31.66,31.67,31.67,31.68,31.68,31.67,31.67,31.67,31.67,31.69,31.69,31.69,31.69,31.68,31.68,31.68,31.68,31.67,31.68,31.68,31.68,31.69,31.69,31.69,31.69,31.69,31.68,31.68,31.67,31.68,31.68,31.68,31.69,31.69,31.69,31.68,31.68,31.67,31.67,31.67,31.67,31.66,31.66,31.66,31.67,31.67,31.68,31.68,31.68,31.69,31.69,31.69,31.68,31.68,31.68,31.68,31.68,31.68,31.67,31.68,31.68,31.68,31.69,31.68,31.68,31.68,31.69,31.68,31.69,31.68,31.68,31.68,31.69,31.69,31.69,31.69,31.69,31.69,31.68,31.69,31.69,31.68,31.68,31.69,31.68,31.69,31.69,31.69,31.69,31.69,31.68,31.68,31.68,31.68,31.69,31.69,31.69,31.69,31.69,31.69,31.68,31.69,31.69,31.69,31.68,31.68,31.68,31.69,31.68,31.69,31.69,31.69,31.69,31.69,31.69,31.69,31.69,31.69,31.69,31.69,31.69,31.69,31.69,31.68,31.69,31.69,31.68,31.69,31.69,31.69,31.69,31.69,31.69,31.69,31.69,31.69,31.69,31.69,31.69,31.69,31.69,31.69,31.69,31.69,31.69,31.68,31.69,31.69,31.69,31.69,31.69,31.69,31.69,31.69,31.69,31.69,31.69,31.69,31.69,31.69,31.69,31.69,31.69,31.70,31.69,31.69,31.69,31.70,31.69,31.70,31.70,31.70,31.70,31.69,31.70,31.70,31.69,31.69,31.69,31.69,31.70,31.69,31.69,31.69,31.70,31.70,31.70,31.70,31.70,31.70,31.70,31.70,31.69,31.70,31.70,31.69,31.69,31.69,31.69,31.69,31.69,31.70,31.70,31.70,31.70,31.70,31.70,31.70,31.70,31.70,31.70,31.70,31.70,31.70,31.69,31.70,31.69,31.70,31.70,31.69,31.69,31.70,31.70,31.69,31.69,31.68,31.69,31.69,31.69,31.70,31.70,31.70,31.70,31.70,31.70,31.70,31.69,31.69,31.69,31.70,31.69,31.70,31.69,31.69,31.69,31.69,31.70,31.70,31.69,31.70,31.70,31.70,31.69,31.69,29.21,28.21,28.30,28.63,28.40,27.01,27.08,25.87,25.18,24.13,23.05,21.09,19.14,14.65,11.16,9.54,7.95,5.79,2.98,0.78,3.37,5.45,8.63,9.43,12.44,14.40,18.24,19.53,20.61,20.79,19.57,22.57,24.02,24.33,24.18,25.38,26.72,26.61,26.77,28.03,28.52,28.11,28.43,29.49,29.67,29.00,29.80,29.98,29.49,30.15,29.38,29.57,29.47,28.92,28.57,28.74,28.67,27.86,27.52,27.86,27.52,26.13,26.19,26.94,25.32,23.12,25.02,25.67,22.91,23.77,25.57,24.67,22.33,25.29,27.25,25.83,26.03,27.03,24.95,26.94,27.98,26.40,26.65,28.41,28.05,27.30,28.58,29.37,29.83,29.83,28.35,29.02,29.66,28.80,27.71,29.00,29.30,28.34,28.13,29.08,28.98,28.36,28.82,29.53,29.44,28.64,29.23,29.68,29.16,29.33,28.12,28.03,28.90,28.27,27.59,28.12,28.56,27.82,27.23,28.95,28.85,28.02,28.51,29.49,29.41,29.65,29.89,30.25,30.50,30.51,30.04,29.81,30.31,30.15,29.32,29.73,30.22,29.76,29.07,29.94,30.13,29.40,29.29,30.15,29.94,29.98,29.53,30.20,30.22,29.61,30.05,30.43,30.27,30.06,30.42,30.75,30.36,30.36,30.74,30.87,30.59,30.36,30.62,30.46,30.35,30.55,30.35,30.63,30.68,30.58,30.37,30.40,30.28,30.62,30.62,30.75,30.81,31.00,31.05,31.00,31.19,31.01,31.06,31.13,31.19,31.19,31.25,31.24,31.09,31.04,31.04,30.92,30.89,30.79,31.00,30.82,30.99,30.88,31.04,31.12,31.04,30.80,30.87,30.99,30.80,30.69,30.82,30.88,30.56,30.52,30.84,30.73,30.49,30.28,30.51,30.45,29.76,29.98,30.30,30.16,30.58,30.40,30.12,30.50,30.61,30.88,30.72,30.90,31.00,30.96,30.70,30.67,30.94,30.91,30.53,30.79,30.54,30.82,31.01,31.12,31.21,31.23,31.24,31.29,31.23,31.28,31.19,31.05,31.17,31.24,31.05,31.02,31.16,31.09,30.91,30.96,31.12,31.10,31.25,31.10,31.27,31.27,31.22,31.18,31.19,31.19,31.10,31.04,30.97,30.97,30.73,30.91,30.99,30.87,30.72,30.88,30.98,30.82,30.83,30.97,31.09,31.08,31.21,31.12,31.01,31.14,31.15,30.98,30.94,30.63,30.74,30.56,30.43,30.34,30.39,29.80,29.74,30.13,29.95,29.27,29.62,29.95,29.20,28.54,28.96,29.46,28.56,29.69,29.84,29.80,30.40],[31.61,31.64,31.64,31.64,31.64,31.62,31.62,31.63,31.64,31.65,31.64,31.65,31.64,31.65,31.65,31.64,31.63,31.62,31.63,31.63,31.62,31.62,31.61,31.62,31.58,31.61,31.56,31.55,31.58,31.59,31.60,31.62,31.63,31.63,31.64,31.64,31.64,31.65,31.65,31.66,31.65,31.64,31.64,31.62,31.63,31.61,31.59,31.62,31.63,31.63,31.61,31.60,31.61,31.60,31.56,31.61,31.61,31.63,31.62,31.63,31.63,31.63,31.64,31.64,31.65,31.65,31.65,31.65,31.66,31.65,31.65,31.65,31.64,31.64,31.63,31.63,31.61,31.61,31.59,31.59,31.59,31.56,31.56,31.55,31.52,31.51,31.50,31.51,31.46,31.45,31.49,31.45,31.44,31.45,31.47,31.51,31.48,31.48,31.40,31.54,31.52,31.54,31.56,31.55,31.57,31.56,31.58,31.59,31.59,31.61,31.61,31.61,31.62,31.61,31.63,31.61,31.63,31.63,31.62,31.63,31.63,31.64,31.64,31.64,31.64,31.65,31.64,31.64,31.64,31.64,31.64,31.64,31.64,31.62,31.65,31.63,31.64,31.64,31.63,31.65,31.65,31.65,31.64,31.64,31.65,31.65,31.64,31.64,31.64,31.65,31.65,31.65,31.65,31.63,31.64,31.63,31.62,31.62,31.62,31.63,31.62,31.65,31.65,31.65,31.65,31.65,31.66,31.65,31.65,31.66,31.65,31.65,31.66,31.66,31.66,31.66,31.67,31.66,31.65,31.66,31.67,31.66,31.67,31.66,31.67,31.66,31.67,31.66,31.66,31.67,31.66,31.66,31.67,31.66,31.66,31.66,31.66,31.66,31.66,31.66,31.66,31.67,31.66,31.66,31.66,31.67,31.66,31.66,31.67,31.66,31.66,31.66,31.67,31.66,31.66,31.67,31.66,31.66,31.67,31.67,31.66,31.66,31.67,31.66,31.66,31.67,31.67,31.67,31.67,31.67,31.67,31.68,31.68,31.67,31.68,31.68,31.68,31.68,31.68,31.68,31.67,31.68,31.69,31.68,31.67,31.68,31.69,31.68,31.68,31.69,31.69,31.68,31.69,31.70,31.69,31.69,31.69,31.69,31.69,31.69,31.69,31.70,31.69,31.69,31.70,31.69,31.69,31.69,31.70,31.69,31.69,31.70,31.70,31.69,31.70,31.70,31.69,31.69,31.69,31.69,31.68,31.68,31.69,31.70,31.70,31.70,31.69,31.69,31.69,31.70,31.69,31.70,31.68,31.68,31.69,31.70,31.68,31.69,31.67,31.67,31.67,31.67,31.68,31.68,31.67,31.67,31.67,31.67,31.69,31.69,31.69,31.70,31.69,31.68,31.68,31.68,31.68,31.69,31.68,31.69,31.69,31.70,31.69,31.69,31.69,31.69,31.68,31.68,31.68,31.69,31.69,31.70,31.69,31.70,31.69,31.68,31.68,31.67,31.68,31.67,31.67,31.67,31.67,31.67,31.67,31.68,31.69,31.69,31.69,31.69,31.70,31.68,31.68,31.68,31.69,31.68,31.69,31.68,31.68,31.68,31.68,31.69,31.68,31.68,31.68,31.69,31.69,31.69,31.68,31.68,31.68,31.69,31.69,31.69,31.69,31.69,31.69,31.69,31.69,31.69,31.69,31.69,31.69,31.69,31.69,31.69,31.69,31.69,31.69,31.69,31.69,31.68,31.68,31.69,31.69,31.69,31.69,31.69,31.69,31.68,31.69,31.69,31.69,31.68,31.69,31.69,31.69,31.69,31.69,31.69,31.69,31.69,31.69,31.69,31.69,31.69,31.69,31.69,31.69,31.69,31.69,31.69,31.69,31.69,31.69,31.69,31.69,31.69,31.70,31.69,31.69,31.69,31.69,31.69,31.69,31.69,31.69,31.69,31.69,31.70,31.69,31.69,31.70,31.69,31.69,31.69,31.69,31.69,31.69,31.69,31.70,31.70,31.69,31.69,31.69,31.69,31.69,31.69,31.69,31.69,31.69,31.70,31.69,31.70,31.69,31.70,31.70,31.69,31.70,31.70,31.70,31.70,31.70,31.70,31.70,31.69,31.69,31.69,31.69,31.69,31.69,31.69,31.69,31.70,31.70,31.70,31.70,31.70,31.70,31.70,31.70,31.70,31.70,31.70,31.69,31.69,31.69,31.69,31.69,31.69,31.70,31.70,31.70,31.70,31.70,31.70,31.70,31.70,31.70,31.70,31.70,31.70,31.70,31.69,31.69,31.69,31.70,31.70,31.70,31.70,31.70,31.70,31.69,31.69,31.69,31.69,31.69,31.69,31.70,31.70,31.70,31.70,31.70,31.70,31.70,31.69,31.69,31.69,31.70,31.69,31.70,31.70,31.69,31.69,31.69,31.70,31.70,31.70,31.70,31.70,31.70,31.70,31.69,29.24,28.51,28.56,28.77,28.67,27.41,27.65,26.66,26.51,25.60,23.88,23.06,21.20,18.77,14.64,12.38,9.66,7.92,4.52,2.76,0.77,3.53,5.89,7.99,10.51,12.36,16.34,18.08,21.43,21.64,18.10,19.73,23.50,23.04,23.46,25.20,26.32,26.01,26.21,27.42,28.04,27.77,28.13,29.07,29.29,28.75,29.37,29.76,29.19,29.90,29.22,29.45,29.22,28.61,28.32,28.52,28.39,27.35,27.01,27.30,26.94,25.28,25.53,26.28,24.83,22.36,23.99,24.83,22.06,23.04,25.57,24.28,22.30,25.34,27.26,24.97,25.29,26.04,23.90,25.93,27.33,25.66,25.67,27.96,27.60,26.87,28.05,29.04,29.60,29.64,27.97,28.56,29.46,28.49,27.57,28.80,29.04,28.18,27.82,28.91,28.72,28.06,28.50,29.19,29.15,28.33,28.98,29.37,28.88,29.11,27.79,27.71,28.66,28.08,27.51,28.37,28.33,27.70,27.01,28.70,28.67,27.58,28.23,29.29,29.12,29.38,29.62,30.07,30.30,30.44,29.92,29.80,30.24,30.07,29.21,29.71,30.15,29.59,28.90,29.78,30.06,29.14,29.03,30.06,29.75,29.93,29.39,30.15,30.24,29.60,30.18,30.44,30.29,30.01,30.45,30.69,30.36,30.37,30.80,30.89,30.59,30.47,30.68,30.51,30.37,30.54,30.28,30.62,30.62,30.49,30.26,30.30,30.23,30.58,30.65,30.78,30.83,31.01,31.08,30.97,31.18,31.01,31.05,31.12,31.18,31.17,31.23,31.22,31.06,31.00,31.02,30.95,30.95,30.85,30.95,30.91,30.98,30.94,31.04,31.10,31.04,30.86,30.94,31.02,30.82,30.70,30.87,30.90,30.59,30.64,30.87,30.77,30.54,30.32,30.55,30.46,29.95,29.98,30.30,30.19,30.61,30.39,30.09,30.56,30.59,30.88,30.68,30.88,30.95,30.93,30.68,30.64,30.91,30.88,30.46,30.75,30.49,30.78,30.98,31.08,31.16,31.19,31.21,31.25,31.19,31.25,31.19,31.10,31.18,31.24,31.08,31.06,31.16,31.10,30.94,31.00,31.09,31.11,31.23,31.13,31.26,31.24,31.22,31.17,31.20,31.19,31.12,31.08,31.02,30.98,30.81,30.94,31.03,30.91,30.77,30.92,31.00,30.83,30.83,30.94,31.08,31.10,31.16,31.08,31.03,31.14,31.13,30.96,30.94,30.61,30.73,30.50,30.32,30.37,30.41,29.75,29.67,30.08,29.97,29.21,29.54,30.00,29.22,28.50,29.04,29.48,28.75,29.80,29.72,29.77,30.33],[31.61,31.64,31.64,31.64,31.63,31.61,31.61,31.63,31.64,31.65,31.64,31.64,31.64,31.65,31.65,31.64,31.63,31.62,31.62,31.63,31.62,31.61,31.60,31.61,31.57,31.60,31.55,31.54,31.57,31.57,31.58,31.61,31.62,31.63,31.64,31.63,31.64,31.65,31.65,31.66,31.65,31.63,31.63,31.62,31.63,31.60,31.58,31.62,31.63,31.62,31.60,31.60,31.59,31.58,31.54,31.60,31.61,31.61,31.62,31.63,31.62,31.63,31.64,31.63,31.65,31.65,31.65,31.65,31.66,31.65,31.65,31.64,31.63,31.64,31.62,31.62,31.59,31.60,31.58,31.57,31.56,31.54,31.52,31.52,31.49,31.48,31.44,31.48,31.40,31.40,31.44,31.42,31.39,31.39,31.43,31.49,31.46,31.46,31.34,31.51,31.49,31.51,31.54,31.52,31.55,31.54,31.56,31.57,31.57,31.60,31.59,31.59,31.60,31.59,31.62,31.59,31.62,31.63,31.63,31.63,31.63,31.64,31.63,31.65,31.64,31.65,31.64,31.64,31.64,31.64,31.64,31.64,31.65,31.63,31.65,31.62,31.64,31.64,31.62,31.65,31.64,31.65,31.64,31.64,31.65,31.64,31.64,31.63,31.64,31.64,31.65,31.65,31.64,31.63,31.65,31.63,31.63,31.63,31.63,31.64,31.63,31.65,31.65,31.65,31.65,31.65,31.66,31.65,31.65,31.65,31.66,31.65,31.67,31.66,31.66,31.66,31.67,31.67,31.66,31.66,31.67,31.66,31.67,31.67,31.67,31.67,31.67,31.67,31.66,31.67,31.67,31.67,31.67,31.67,31.67,31.66,31.66,31.67,31.66,31.66,31.67,31.67,31.66,31.66,31.67,31.67,31.67,31.67,31.67,31.66,31.66,31.67,31.67,31.67,31.67,31.67,31.67,31.67,31.67,31.68,31.67,31.67,31.67,31.67,31.67,31.68,31.67,31.68,31.68,31.68,31.68,31.69,31.68,31.67,31.68,31.69,31.68,31.68,31.68,31.68,31.67,31.68,31.69,31.68,31.68,31.69,31.69,31.68,31.68,31.69,31.69,31.68,31.69,31.69,31.69,31.69,31.69,31.70,31.69,31.69,31.69,31.69,31.69,31.69,31.69,31.69,31.69,31.69,31.70,31.70,31.69,31.70,31.70,31.69,31.70,31.70,31.69,31.69,31.70,31.68,31.69,31.69,31.69,31.70,31.70,31.70,31.68,31.69,31.69,31.70,31.69,31.70,31.68,31.68,31.68,31.69,31.68,31.69,31.67,31.67,31.67,31.67,31.68,31.68,31.67,31.67,31.67,31.68,31.69,31.69,31.69,31.69,31.69,31.68,31.68,31.68,31.68,31.68,31.68,31.69,31.69,31.69,31.69,31.69,31.69,31.68,31.68,31.68,31.68,31.68,31.69,31.70,31.69,31.70,31.69,31.68,31.68,31.67,31.67,31.67,31.67,31.67,31.67,31.67,31.67,31.68,31.68,31.69,31.69,31.69,31.70,31.68,31.68,31.68,31.69,31.68,31.69,31.68,31.68,31.68,31.68,31.69,31.68,31.68,31.68,31.69,31.68,31.69,31.68,31.68,31.68,31.69,31.69,31.69,31.69,31.69,31.69,31.69,31.69,31.69,31.69,31.69,31.69,31.69,31.69,31.69,31.69,31.69,31.69,31.68,31.69,31.68,31.68,31.69,31.69,31.69,31.69,31.69,31.69,31.68,31.69,31.69,31.69,31.68,31.69,31.69,31.69,31.69,31.69,31.69,31.69,31.69,31.69,31.69,31.69,31.69,31.69,31.69,31.69,31.69,31.69,31.68,31.68,31.69,31.69,31.68,31.69,31.69,31.70,31.69,31.69,31.69,31.69,31.69,31.69,31.69,31.69,31.69,31.68,31.69,31.69,31.69,31.69,31.69,31.68,31.68,31.69,31.69,31.69,31.68,31.70,31.69,31.69,31.69,31.68,31.69,31.69,31.69,31.69,31.69,31.69,31.69,31.69,31.69,31.69,31.70,31.70,31.69,31.70,31.69,31.69,31.69,31.69,31.69,31.70,31.69,31.69,31.69,31.69,31.69,31.69,31.69,31.69,31.70,31.70,31.70,31.70,31.70,31.70,31.69,31.70,31.69,31.70,31.70,31.69,31.69,31.69,31.69,31.69,31.69,31.69,31.69,31.70,31.69,31.70,31.70,31.70,31.70,31.69,31.70,31.69,31.69,31.70,31.69,31.69,31.69,31.70,31.70,31.69,31.69,31.69,31.70,31.69,31.69,31.68,31.69,31.69,31.69,31.70,31.70,31.70,31.70,31.70,31.70,31.69,31.69,31.69,31.68,31.69,31.69,31.69,31.69,31.69,31.69,31.69,31.69,31.69,31.69,31.70,31.69,31.69,31.69,31.69,29.13,28.33,28.46,28.67,28.69,27.22,27.75,26.46,26.30,25.80,24.54,23.26,21.56,19.81,15.10,12.79,11.22,9.58,7.19,5.48,2.99,0.77,3.55,5.74,7.57,9.12,13.38,15.04,16.76,18.08,15.72,18.66,22.08,21.56,21.59,23.92,25.17,25.06,25.22,26.73,27.38,27.21,27.52,28.81,29.02,28.44,29.20,29.56,29.03,29.86,29.14,29.32,29.15,28.41,27.80,28.29,28.00,26.91,26.75,27.06,26.25,24.79,25.32,25.53,23.87,21.62,23.26,23.17,20.35,20.50,23.35,21.54,19.59,21.97,24.97,22.01,22.49,23.38,21.38,23.80,26.16,23.80,24.70,27.08,26.65,25.91,27.56,28.51,29.20,29.12,27.26,27.72,29.12,28.03,26.76,28.36,28.85,27.59,27.08,28.62,28.57,27.58,28.33,29.02,29.06,28.01,28.95,29.27,28.47,28.73,27.47,27.19,28.09,27.41,26.15,27.08,27.65,26.63,24.58,28.03,27.66,26.45,26.93,28.72,28.19,28.68,29.05,29.54,29.95,30.04,29.50,29.22,29.84,29.69,28.66,29.14,29.72,29.37,28.36,29.43,29.81,28.99,28.83,29.86,29.56,29.74,29.24,29.98,29.99,29.39,29.83,30.23,30.03,29.84,30.25,30.52,30.06,30.13,30.63,30.70,30.32,30.12,30.42,30.26,30.04,30.28,29.91,30.31,30.30,30.13,29.76,29.89,29.88,30.32,30.37,30.58,30.64,30.88,30.93,30.80,31.02,30.85,30.90,30.97,31.07,31.03,31.09,31.10,30.91,30.86,30.84,30.71,30.70,30.50,30.71,30.63,30.77,30.70,30.85,30.99,30.89,30.60,30.74,30.90,30.57,30.54,30.70,30.76,30.32,30.42,30.66,30.60,30.28,30.01,30.31,30.15,29.55,29.65,30.01,29.92,30.39,30.20,29.85,30.34,30.46,30.73,30.59,30.78,30.88,30.81,30.54,30.49,30.81,30.80,30.32,30.60,30.34,30.64,30.88,31.01,31.10,31.10,31.11,31.18,31.08,31.15,31.06,30.95,31.07,31.13,30.94,30.93,31.06,30.98,30.78,30.85,31.00,31.00,31.13,31.01,31.18,31.15,31.12,31.05,31.09,31.08,30.98,30.95,30.89,30.85,30.64,30.79,30.89,30.75,30.59,30.77,30.85,30.66,30.69,30.82,30.96,30.97,31.08,30.98,30.91,31.03,31.02,30.83,30.80,30.38,30.52,30.21,30.04,30.12,30.11,29.35,29.39,29.86,29.59,28.55,29.08,29.51,28.49,27.79,28.53,28.93,27.59,29.06,29.20,29.18,29.97],[31.62,31.63,31.64,31.62,31.62,31.59,31.60,31.61,31.62,31.63,31.62,31.63,31.63,31.65,31.64,31.63,31.63,31.61,31.61,31.61,31.59,31.58,31.56,31.59,31.51,31.57,31.50,31.49,31.51,31.52,31.56,31.58,31.60,31.61,31.63,31.62,31.63,31.65,31.65,31.65,31.64,31.62,31.61,31.60,31.60,31.57,31.55,31.59,31.62,31.61,31.57,31.56,31.56,31.55,31.49,31.57,31.59,31.60,31.61,31.62,31.61,31.63,31.64,31.62,31.65,31.64,31.64,31.65,31.66,31.63,31.64,31.63,31.62,31.62,31.60,31.60,31.57,31.58,31.56,31.55,31.54,31.50,31.50,31.47,31.44,31.41,31.41,31.40,31.30,31.32,31.35,31.36,31.34,31.26,31.36,31.41,31.37,31.37,31.27,31.46,31.42,31.47,31.49,31.47,31.50,31.52,31.53,31.55,31.55,31.59,31.55,31.57,31.58,31.56,31.60,31.58,31.60,31.62,31.62,31.61,31.62,31.63,31.63,31.64,31.63,31.64,31.64,31.62,31.63,31.63,31.63,31.64,31.64,31.62,31.64,31.61,31.63,31.62,31.62,31.63,31.64,31.65,31.63,31.62,31.64,31.62,31.63,31.64,31.63,31.64,31.64,31.65,31.64,31.63,31.64,31.63,31.62,31.62,31.63,31.64,31.63,31.64,31.63,31.64,31.64,31.65,31.65,31.65,31.65,31.65,31.65,31.65,31.66,31.66,31.66,31.66,31.67,31.67,31.66,31.66,31.67,31.67,31.67,31.67,31.67,31.67,31.67,31.67,31.67,31.67,31.67,31.67,31.68,31.67,31.67,31.67,31.65,31.67,31.67,31.67,31.67,31.67,31.67,31.65,31.68,31.67,31.67,31.67,31.68,31.67,31.67,31.67,31.68,31.68,31.68,31.68,31.67,31.67,31.68,31.68,31.68,31.68,31.68,31.68,31.67,31.69,31.68,31.68,31.68,31.68,31.68,31.69,31.69,31.68,31.69,31.69,31.69,31.69,31.69,31.69,31.68,31.69,31.69,31.69,31.69,31.69,31.70,31.69,31.69,31.70,31.70,31.69,31.70,31.70,31.69,31.70,31.70,31.70,31.70,31.70,31.70,31.70,31.69,31.70,31.70,31.70,31.70,31.69,31.70,31.70,31.70,31.70,31.70,31.70,31.70,31.70,31.69,31.69,31.70,31.69,31.69,31.69,31.69,31.70,31.70,31.70,31.69,31.69,31.69,31.70,31.69,31.70,31.68,31.69,31.69,31.70,31.69,31.70,31.68,31.68,31.68,31.68,31.69,31.69,31.68,31.68,31.69,31.68,31.70,31.70,31.69,31.70,31.69,31.69,31.68,31.69,31.68,31.69,31.69,31.70,31.70,31.70,31.69,31.69,31.70,31.69,31.68,31.68,31.69,31.69,31.69,31.70,31.69,31.70,31.69,31.69,31.69,31.68,31.68,31.68,31.68,31.68,31.68,31.68,31.68,31.69,31.69,31.69,31.69,31.70,31.70,31.69,31.69,31.69,31.69,31.69,31.69,31.68,31.69,31.69,31.69,31.69,31.68,31.68,31.69,31.69,31.69,31.69,31.69,31.69,31.69,31.69,31.69,31.69,31.69,31.69,31.69,31.69,31.69,31.69,31.69,31.69,31.69,31.69,31.69,31.69,31.69,31.70,31.69,31.69,31.69,31.69,31.69,31.69,31.69,31.69,31.69,31.69,31.69,31.68,31.69,31.69,31.69,31.68,31.68,31.69,31.69,31.68,31.69,31.69,31.69,31.69,31.69,31.69,31.69,31.69,31.69,31.69,31.69,31.69,31.69,31.68,31.67,31.68,31.69,31.69,31.69,31.69,31.69,31.69,31.69,31.69,31.69,31.69,31.69,31.69,31.69,31.69,31.68,31.69,31.69,31.69,31.70,31.69,31.68,31.68,31.69,31.68,31.68,31.69,31.70,31.70,31.68,31.69,31.69,31.69,31.69,31.69,31.69,31.69,31.69,31.69,31.69,31.69,31.69,31.69,31.70,31.69,31.69,31.69,31.69,31.69,31.69,31.69,31.69,31.69,31.69,31.69,31.69,31.69,31.69,31.68,31.68,31.69,31.69,31.69,31.69,31.69,31.69,31.69,31.69,31.69,31.69,31.69,31.69,31.69,31.69,31.68,31.68,31.69,31.69,31.69,31.69,31.69,31.69,31.69,31.69,31.68,31.69,31.70,31.69,31.69,31.69,31.68,31.69,31.68,31.69,31.70,31.69,31.69,31.69,31.69,31.69,31.68,31.67,31.68,31.68,31.69,31.69,31.69,31.69,31.70,31.69,31.69,31.69,31.68,31.68,31.68,31.69,31.68,31.69,31.69,31.69,31.68,31.69,31.68,31.69,31.69,31.69,31.69,31.69,31.69,31.70,28.49,28.24,28.08,28.66,28.42,27.32,28.04,26.99,26.70,26.64,25.81,23.33,21.83,19.43,15.56,14.92,13.80,12.22,9.48,7.76,5.30,3.02,0.77,3.40,5.45,7.05,9.97,12.03,12.41,15.55,15.62,16.89,19.53,18.78,20.06,21.70,23.56,23.62,23.86,25.72,26.48,26.46,27.11,27.99,28.39,28.11,28.59,29.13,28.70,29.50,28.92,29.09,28.90,28.11,27.63,27.92,27.62,26.43,26.16,26.51,25.53,23.73,24.03,24.01,21.28,21.13,22.57,22.42,18.72,19.18,22.18,20.28,17.72,19.96,21.22,19.00,19.79,20.64,18.52,21.42,24.14,21.23,21.68,24.43,25.09,23.62,25.52,27.11,28.07,28.00,26.18,26.65,28.29,27.07,25.73,27.43,28.41,27.01,26.23,28.21,28.15,26.68,27.84,28.72,28.74,27.55,28.53,28.79,28.09,28.06,26.37,25.88,27.47,26.99,25.14,25.63,26.76,25.85,24.03,26.65,26.64,25.32,24.76,27.01,27.07,27.15,27.46,28.73,29.18,29.37,28.43,27.85,29.11,28.84,27.52,28.09,29.12,28.34,27.71,28.88,29.21,28.30,28.26,29.46,29.00,29.40,28.65,29.47,29.56,28.74,29.21,29.70,29.41,28.98,29.57,30.06,29.46,29.44,30.16,30.32,29.80,29.40,29.87,29.59,29.38,29.73,29.29,29.70,29.81,29.53,28.66,28.98,28.90,29.75,29.84,30.10,30.20,30.51,30.58,30.41,30.65,30.41,30.59,30.51,30.78,30.63,30.76,30.78,30.56,30.53,30.49,30.38,30.27,30.00,30.09,30.18,30.25,30.40,30.37,30.70,30.40,30.16,30.36,30.47,30.10,29.99,30.32,30.30,29.69,29.77,30.26,30.27,29.73,29.40,29.79,29.70,28.42,28.91,29.41,29.40,30.08,29.79,29.38,30.08,30.26,30.52,30.24,30.60,30.67,30.53,30.27,29.98,30.36,30.38,29.74,30.15,29.69,30.26,30.55,30.75,30.84,30.85,30.94,31.01,30.83,30.97,30.85,30.70,30.83,30.79,30.63,30.61,30.76,30.63,30.46,30.52,30.71,30.69,30.90,30.81,30.97,30.96,30.95,30.83,30.91,30.90,30.75,30.59,30.59,30.60,30.36,30.40,30.59,30.39,30.23,30.39,30.59,30.34,30.35,30.55,30.75,30.76,30.87,30.80,30.63,30.80,30.75,30.50,30.49,29.83,30.10,29.68,29.40,29.36,29.63,28.53,28.71,29.01,28.66,27.85,28.33,28.65,26.97,26.75,27.45,27.53,25.57,27.96,27.41,27.90,29.02],[31.61,31.62,31.63,31.61,31.61,31.58,31.59,31.60,31.61,31.62,31.62,31.62,31.63,31.64,31.64,31.63,31.62,31.61,31.61,31.60,31.59,31.56,31.54,31.57,31.48,31.55,31.47,31.45,31.49,31.50,31.53,31.55,31.57,31.59,31.62,31.61,31.62,31.65,31.64,31.65,31.62,31.60,31.60,31.58,31.59,31.55,31.53,31.58,31.61,31.59,31.56,31.54,31.54,31.53,31.46,31.55,31.57,31.58,31.60,31.61,31.61,31.62,31.64,31.62,31.65,31.64,31.64,31.64,31.65,31.62,31.64,31.63,31.60,31.61,31.58,31.59,31.56,31.55,31.54,31.53,31.51,31.45,31.48,31.43,31.41,31.37,31.36,31.38,31.24,31.28,31.29,31.28,31.29,31.26,31.30,31.37,31.36,31.31,31.24,31.40,31.38,31.42,31.48,31.43,31.47,31.49,31.51,31.52,31.53,31.57,31.52,31.54,31.57,31.53,31.58,31.56,31.57,31.61,31.61,31.60,31.60,31.63,31.62,31.63,31.62,31.63,31.63,31.61,31.62,31.63,31.63,31.63,31.64,31.62,31.62,31.60,31.62,31.61,31.60,31.61,31.62,31.63,31.62,31.60,31.62,31.61,31.62,31.63,31.62,31.63,31.62,31.64,31.62,31.61,31.63,31.61,31.61,31.62,31.62,31.63,31.62,31.64,31.62,31.64,31.64,31.64,31.64,31.65,31.64,31.65,31.64,31.64,31.66,31.66,31.66,31.66,31.67,31.66,31.66,31.66,31.67,31.66,31.67,31.67,31.67,31.67,31.68,31.67,31.67,31.68,31.67,31.67,31.68,31.67,31.67,31.67,31.66,31.67,31.67,31.67,31.68,31.67,31.67,31.66,31.68,31.67,31.67,31.68,31.68,31.67,31.67,31.67,31.68,31.68,31.68,31.68,31.67,31.67,31.68,31.68,31.68,31.68,31.68,31.68,31.67,31.69,31.67,31.69,31.69,31.68,31.68,31.69,31.69,31.68,31.69,31.69,31.69,31.68,31.69,31.69,31.68,31.69,31.69,31.69,31.68,31.69,31.70,31.68,31.69,31.70,31.69,31.68,31.70,31.70,31.69,31.69,31.70,31.70,31.69,31.70,31.70,31.70,31.69,31.70,31.70,31.70,31.69,31.69,31.70,31.70,31.69,31.70,31.70,31.69,31.70,31.70,31.69,31.69,31.70,31.69,31.69,31.69,31.69,31.70,31.69,31.70,31.69,31.69,31.69,31.70,31.69,31.70,31.68,31.68,31.69,31.70,31.68,31.69,31.68,31.67,31.67,31.67,31.68,31.68,31.68,31.67,31.68,31.68,31.69,31.70,31.69,31.70,31.69,31.68,31.68,31.68,31.68,31.69,31.69,31.69,31.69,31.70,31.69,31.69,31.69,31.69,31.68,31.68,31.68,31.69,31.69,31.70,31.69,31.70,31.69,31.69,31.68,31.68,31.68,31.68,31.68,31.67,31.68,31.68,31.68,31.68,31.69,31.69,31.70,31.69,31.70,31.68,31.68,31.68,31.69,31.68,31.69,31.68,31.68,31.68,31.68,31.69,31.68,31.68,31.68,31.69,31.68,31.69,31.68,31.68,31.68,31.69,31.69,31.69,31.69,31.69,31.69,31.69,31.69,31.69,31.69,31.69,31.69,31.69,31.69,31.69,31.69,31.69,31.69,31.69,31.69,31.69,31.69,31.69,31.68,31.69,31.69,31.69,31.69,31.68,31.69,31.69,31.69,31.68,31.68,31.68,31.69,31.68,31.69,31.69,31.69,31.69,31.69,31.69,31.69,31.69,31.69,31.69,31.69,31.69,31.69,31.68,31.68,31.68,31.68,31.68,31.69,31.69,31.69,31.69,31.69,31.69,31.69,31.69,31.69,31.69,31.69,31.69,31.68,31.69,31.69,31.69,31.70,31.69,31.69,31.68,31.69,31.68,31.68,31.68,31.70,31.69,31.69,31.69,31.69,31.69,31.69,31.69,31.69,31.69,31.69,31.69,31.69,31.69,31.69,31.69,31.70,31.69,31.70,31.69,31.69,31.69,31.69,31.69,31.69,31.69,31.69,31.69,31.69,31.69,31.69,31.69,31.69,31.69,31.69,31.69,31.69,31.69,31.69,31.69,31.69,31.69,31.69,31.69,31.69,31.69,31.69,31.68,31.68,31.69,31.69,31.69,31.70,31.69,31.69,31.69,31.69,31.69,31.70,31.70,31.70,31.69,31.69,31.68,31.69,31.68,31.69,31.70,31.69,31.69,31.69,31.69,31.69,31.68,31.67,31.69,31.68,31.69,31.69,31.69,31.69,31.69,31.69,31.70,31.69,31.68,31.68,31.68,31.69,31.68,31.69,31.69,31.69,31.69,31.69,31.69,31.69,31.69,31.69,31.69,31.69,31.69,31.70,28.49,28.10,27.86,28.55,28.22,26.78,27.84,26.77,26.69,26.63,25.13,23.36,20.85,19.33,15.79,16.05,14.79,14.28,12.06,10.36,7.64,5.52,2.94,0.77,3.45,5.60,7.90,9.50,11.95,14.21,13.33,16.65,19.37,18.62,19.65,22.07,23.70,23.61,24.12,25.86,26.34,26.28,27.03,28.35,28.39,28.09,28.64,29.07,28.67,29.55,28.97,29.11,28.77,28.14,27.63,27.90,27.27,25.98,26.42,26.46,25.25,22.68,24.40,24.02,21.52,19.30,22.80,20.97,16.54,18.65,21.03,18.63,15.81,19.28,20.08,17.81,17.98,18.33,17.27,19.93,22.56,20.88,21.99,25.17,24.40,23.68,25.85,27.20,28.33,27.89,26.01,26.09,28.40,26.68,25.44,27.34,27.94,26.30,25.86,27.79,27.56,26.55,27.26,28.54,28.52,27.11,28.27,28.38,27.22,27.16,26.40,26.00,27.13,26.46,24.58,25.54,26.21,25.50,22.99,25.48,26.07,24.66,22.85,26.49,26.38,26.30,27.37,28.34,28.86,28.97,28.28,27.67,28.86,28.62,26.94,28.00,28.66,27.95,27.05,28.48,28.85,27.69,27.89,29.17,28.62,29.10,28.35,29.29,29.25,28.43,29.08,29.54,29.11,28.75,29.51,29.88,29.18,29.33,30.05,30.12,29.58,29.10,29.62,29.36,28.92,29.59,29.03,29.56,29.73,29.26,28.45,28.65,28.43,29.46,29.51,29.90,30.07,30.52,30.55,30.34,30.60,30.35,30.54,30.46,30.74,30.57,30.72,30.73,30.42,30.47,30.35,30.24,30.13,29.83,30.09,29.96,30.21,30.31,30.33,30.58,30.34,30.15,30.29,30.40,30.06,29.86,30.09,30.24,29.76,29.55,30.14,30.20,29.79,29.41,29.73,29.66,29.00,28.93,29.38,29.31,29.83,29.58,29.12,29.82,29.93,30.28,30.01,30.29,30.48,30.33,29.95,29.78,30.21,30.31,29.59,29.93,29.64,30.08,30.38,30.64,30.75,30.84,30.91,30.88,30.77,30.90,30.72,30.57,30.70,30.63,30.52,30.53,30.64,30.55,30.30,30.51,30.65,30.62,30.80,30.70,30.83,30.84,30.82,30.69,30.83,30.79,30.61,30.52,30.54,30.49,30.27,30.27,30.46,30.21,30.07,30.29,30.40,30.18,30.18,30.35,30.54,30.63,30.74,30.61,30.50,30.68,30.57,30.32,30.29,29.63,29.86,29.30,29.07,29.13,29.13,28.08,28.08,28.71,28.02,26.96,28.14,28.42,26.46,26.90,27.68,27.86,25.12,27.64,26.71,27.50,28.89],[31.58,31.60,31.58,31.54,31.56,31.50,31.52,31.54,31.57,31.58,31.58,31.57,31.60,31.62,31.63,31.60,31.60,31.56,31.56,31.56,31.52,31.49,31.47,31.50,31.39,31.43,31.29,31.31,31.35,31.38,31.41,31.48,31.49,31.55,31.57,31.58,31.58,31.63,31.59,31.62,31.58,31.54,31.53,31.53,31.51,31.47,31.44,31.49,31.56,31.54,31.47,31.45,31.47,31.42,31.33,31.46,31.50,31.52,31.56,31.57,31.56,31.58,31.62,31.59,31.64,31.60,31.59,31.60,31.64,31.59,31.60,31.60,31.57,31.56,31.53,31.52,31.47,31.45,31.45,31.46,31.44,31.39,31.38,31.34,31.25,31.26,31.27,31.22,31.05,31.14,31.10,31.00,31.10,30.99,31.07,31.21,31.16,31.06,31.16,31.28,31.17,31.35,31.38,31.29,31.37,31.42,31.45,31.40,31.43,31.48,31.41,31.44,31.44,31.45,31.48,31.46,31.48,31.54,31.55,31.53,31.54,31.61,31.58,31.60,31.57,31.59,31.60,31.56,31.58,31.60,31.61,31.59,31.61,31.57,31.56,31.53,31.58,31.56,31.57,31.58,31.59,31.62,31.58,31.56,31.60,31.56,31.59,31.60,31.59,31.61,31.58,31.62,31.60,31.55,31.61,31.54,31.59,31.59,31.59,31.60,31.60,31.61,31.62,31.63,31.63,31.63,31.61,31.64,31.63,31.63,31.62,31.63,31.65,31.65,31.65,31.65,31.66,31.67,31.64,31.65,31.66,31.66,31.67,31.66,31.67,31.66,31.67,31.67,31.66,31.67,31.66,31.67,31.67,31.67,31.67,31.66,31.65,31.65,31.66,31.65,31.67,31.67,31.66,31.65,31.67,31.67,31.67,31.67,31.67,31.67,31.67,31.66,31.68,31.68,31.68,31.68,31.67,31.67,31.68,31.68,31.68,31.68,31.67,31.68,31.66,31.68,31.67,31.68,31.68,31.68,31.68,31.69,31.68,31.67,31.69,31.69,31.68,31.68,31.69,31.69,31.67,31.68,31.69,31.68,31.67,31.69,31.69,31.67,31.68,31.70,31.69,31.67,31.70,31.70,31.68,31.69,31.69,31.70,31.69,31.70,31.69,31.70,31.69,31.69,31.70,31.69,31.69,31.69,31.69,31.69,31.69,31.70,31.70,31.69,31.70,31.70,31.69,31.69,31.69,31.68,31.69,31.69,31.69,31.70,31.70,31.69,31.69,31.69,31.69,31.69,31.69,31.70,31.68,31.68,31.69,31.70,31.68,31.70,31.68,31.68,31.68,31.68,31.69,31.68,31.68,31.67,31.68,31.68,31.69,31.70,31.70,31.69,31.69,31.68,31.68,31.68,31.68,31.69,31.69,31.69,31.70,31.70,31.70,31.69,31.70,31.69,31.68,31.68,31.68,31.69,31.69,31.70,31.70,31.70,31.69,31.69,31.69,31.68,31.68,31.68,31.68,31.68,31.68,31.68,31.68,31.68,31.69,31.69,31.70,31.70,31.70,31.69,31.69,31.68,31.69,31.68,31.69,31.68,31.68,31.68,31.68,31.70,31.68,31.68,31.68,31.70,31.69,31.69,31.68,31.68,31.68,31.69,31.69,31.69,31.69,31.69,31.69,31.69,31.69,31.69,31.68,31.68,31.69,31.69,31.69,31.69,31.69,31.70,31.69,31.69,31.69,31.68,31.68,31.69,31.68,31.69,31.69,31.69,31.69,31.68,31.69,31.69,31.69,31.67,31.68,31.68,31.68,31.68,31.69,31.69,31.69,31.69,31.69,31.68,31.68,31.69,31.69,31.69,31.69,31.69,31.69,31.68,31.67,31.68,31.68,31.68,31.69,31.69,31.69,31.69,31.69,31.69,31.69,31.69,31.69,31.68,31.69,31.69,31.68,31.69,31.69,31.68,31.69,31.68,31.69,31.68,31.69,31.67,31.67,31.68,31.69,31.69,31.68,31.69,31.68,31.69,31.69,31.68,31.68,31.68,31.68,31.68,31.69,31.68,31.69,31.68,31.69,31.68,31.69,31.69,31.68,31.68,31.69,31.68,31.69,31.69,31.68,31.69,31.68,31.69,31.69,31.67,31.68,31.68,31.68,31.69,31.68,31.69,31.69,31.69,31.69,31.69,31.69,31.69,31.69,31.68,31.69,31.68,31.68,31.69,31.68,31.68,31.69,31.68,31.68,31.68,31.68,31.68,31.69,31.70,31.69,31.68,31.69,31.67,31.69,31.67,31.68,31.69,31.69,31.68,31.69,31.69,31.68,31.68,31.66,31.69,31.67,31.69,31.68,31.69,31.68,31.69,31.69,31.69,31.69,31.67,31.68,31.67,31.68,31.68,31.69,31.68,31.69,31.68,31.69,31.68,31.69,31.69,31.69,31.69,31.68,31.69,31.70,28.12,27.80,27.69,28.51,28.28,27.17,27.82,27.13,27.03,26.69,25.92,24.38,22.28,20.80,16.98,18.96,16.89,17.49,15.39,12.26,10.00,7.68,5.46,3.05,0.77,3.88,5.57,8.23,9.79,11.49,12.73,14.66,15.77,15.77,17.60,18.84,21.66,22.74,22.83,24.31,24.96,25.28,25.93,26.66,27.05,27.08,27.26,27.77,28.10,28.59,28.19,28.43,28.11,27.22,26.97,26.98,26.54,25.34,25.61,25.59,23.71,21.89,22.54,21.90,19.21,16.98,20.38,18.08,13.30,15.39,18.82,15.10,12.17,17.47,18.96,16.12,15.72,17.14,13.26,17.25,20.35,16.58,17.76,21.88,21.87,21.29,23.55,25.20,26.73,26.63,23.99,24.90,26.98,24.99,23.40,26.20,26.82,24.47,24.74,26.93,26.83,25.36,26.43,27.55,27.48,26.45,27.54,27.42,26.57,26.48,25.32,24.44,26.12,24.76,21.61,24.23,24.73,23.35,20.66,24.49,24.71,22.00,22.87,25.23,25.04,25.09,26.12,27.52,27.98,28.49,27.17,26.38,28.25,27.80,25.88,26.73,27.74,26.93,25.81,27.57,28.19,26.65,26.92,28.37,27.76,28.61,27.84,28.72,28.58,27.57,28.45,29.02,28.56,28.09,29.12,29.50,28.53,28.91,29.75,29.90,29.20,28.47,29.09,28.81,28.13,28.99,28.49,28.79,29.27,28.77,27.91,27.82,27.44,28.70,28.85,29.32,29.65,30.26,30.34,29.89,30.23,29.93,30.22,30.14,30.46,30.31,30.47,30.46,30.24,30.19,30.02,29.82,29.59,29.17,29.62,29.42,29.83,29.82,29.97,30.31,30.01,29.72,29.86,30.12,29.62,29.07,29.80,29.87,29.05,28.97,29.82,29.90,29.34,28.74,29.32,29.25,28.14,28.34,28.98,28.90,29.63,29.26,28.77,29.62,29.68,30.04,29.66,29.94,30.22,29.92,29.30,29.28,29.77,29.62,28.92,29.26,29.06,29.63,29.91,30.32,30.48,30.41,30.58,30.63,30.36,30.62,30.50,30.36,30.50,30.36,30.25,30.30,30.36,30.24,30.03,30.29,30.50,30.47,30.62,30.54,30.67,30.66,30.65,30.57,30.70,30.69,30.46,30.32,30.39,30.38,30.00,30.13,30.30,30.03,29.87,30.06,30.25,29.98,30.01,30.16,30.37,30.52,30.57,30.42,30.30,30.46,30.35,30.02,29.96,29.24,29.35,28.63,28.17,28.60,28.56,27.16,27.01,28.18,27.41,26.25,27.26,27.49,25.43,25.56,26.94,26.77,23.44,26.83,25.83,26.40,27.90],[31.58,31.59,31.58,31.56,31.56,31.51,31.53,31.55,31.58,31.57,31.58,31.58,31.60,31.61,31.62,31.60,31.60,31.58,31.57,31.56,31.54,31.51,31.48,31.52,31.42,31.46,31.35,31.34,31.40,31.42,31.45,31.49,31.52,31.56,31.58,31.58,31.58,31.62,31.59,31.61,31.58,31.55,31.55,31.54,31.53,31.48,31.47,31.52,31.57,31.55,31.50,31.46,31.48,31.46,31.37,31.49,31.51,31.53,31.56,31.58,31.58,31.58,31.60,31.59,31.62,31.60,31.59,31.60,31.63,31.59,31.60,31.59,31.57,31.57,31.55,31.52,31.50,31.47,31.47,31.45,31.44,31.39,31.40,31.32,31.25,31.20,31.26,31.25,31.17,31.18,31.15,31.15,31.10,31.10,31.10,31.21,31.20,31.15,31.19,31.30,31.19,31.33,31.34,31.29,31.38,31.37,31.43,31.44,31.43,31.47,31.43,31.46,31.45,31.44,31.51,31.46,31.50,31.55,31.55,31.53,31.54,31.60,31.58,31.60,31.58,31.59,31.60,31.56,31.59,31.59,31.59,31.59,31.59,31.58,31.55,31.56,31.58,31.57,31.56,31.58,31.58,31.60,31.58,31.56,31.58,31.56,31.57,31.59,31.58,31.60,31.59,31.60,31.59,31.58,31.60,31.55,31.57,31.57,31.57,31.58,31.59,31.61,31.59,31.62,31.61,31.61,31.61,31.62,31.60,31.62,31.62,31.61,31.63,31.64,31.63,31.63,31.64,31.65,31.64,31.61,31.66,31.65,31.66,31.65,31.66,31.66,31.66,31.66,31.65,31.66,31.66,31.66,31.67,31.66,31.66,31.65,31.64,31.64,31.67,31.66,31.67,31.67,31.66,31.65,31.67,31.67,31.66,31.67,31.66,31.67,31.66,31.66,31.67,31.68,31.67,31.68,31.67,31.66,31.68,31.68,31.68,31.68,31.67,31.68,31.66,31.68,31.67,31.68,31.68,31.68,31.68,31.69,31.68,31.67,31.69,31.69,31.68,31.68,31.69,31.69,31.67,31.69,31.69,31.68,31.68,31.69,31.69,31.67,31.68,31.70,31.69,31.67,31.70,31.70,31.68,31.69,31.70,31.70,31.69,31.70,31.69,31.70,31.69,31.69,31.70,31.69,31.69,31.69,31.69,31.69,31.69,31.70,31.70,31.69,31.70,31.70,31.69,31.69,31.69,31.69,31.69,31.69,31.69,31.70,31.69,31.69,31.69,31.69,31.69,31.69,31.69,31.70,31.68,31.68,31.69,31.70,31.68,31.69,31.68,31.67,31.67,31.67,31.68,31.68,31.68,31.67,31.68,31.67,31.69,31.69,31.69,31.69,31.68,31.68,31.68,31.68,31.68,31.69,31.69,31.69,31.69,31.69,31.69,31.69,31.69,31.69,31.68,31.68,31.68,31.69,31.69,31.70,31.70,31.70,31.69,31.69,31.69,31.68,31.68,31.68,31.68,31.68,31.68,31.68,31.68,31.69,31.68,31.70,31.69,31.70,31.69,31.69,31.68,31.68,31.69,31.68,31.69,31.68,31.68,31.68,31.69,31.69,31.68,31.68,31.68,31.69,31.69,31.69,31.68,31.68,31.68,31.69,31.69,31.69,31.69,31.69,31.69,31.69,31.69,31.69,31.69,31.68,31.69,31.69,31.69,31.69,31.69,31.69,31.69,31.68,31.69,31.68,31.68,31.69,31.68,31.69,31.69,31.69,31.69,31.68,31.69,31.69,31.69,31.68,31.69,31.68,31.68,31.68,31.69,31.69,31.69,31.69,31.68,31.68,31.68,31.69,31.69,31.69,31.69,31.69,31.69,31.68,31.67,31.68,31.68,31.68,31.69,31.69,31.70,31.69,31.69,31.69,31.69,31.69,31.69,31.68,31.69,31.69,31.68,31.69,31.69,31.69,31.69,31.69,31.69,31.68,31.69,31.68,31.68,31.68,31.69,31.69,31.68,31.69,31.69,31.69,31.69,31.68,31.69,31.68,31.69,31.69,31.69,31.69,31.69,31.69,31.70,31.68,31.69,31.69,31.69,31.69,31.69,31.68,31.69,31.69,31.68,31.69,31.69,31.69,31.69,31.68,31.68,31.68,31.69,31.69,31.69,31.69,31.69,31.69,31.69,31.69,31.69,31.69,31.69,31.69,31.69,31.68,31.68,31.69,31.69,31.69,31.69,31.69,31.69,31.68,31.69,31.68,31.69,31.70,31.69,31.69,31.69,31.67,31.69,31.66,31.67,31.69,31.69,31.68,31.69,31.69,31.67,31.68,31.66,31.68,31.68,31.69,31.69,31.69,31.69,31.69,31.69,31.69,31.69,31.67,31.68,31.67,31.69,31.68,31.69,31.68,31.69,31.68,31.69,31.68,31.69,31.69,31.69,31.69,31.69,31.69,31.70,28.00,27.21,27.26,28.21,27.78,26.70,27.75,26.92,26.89,26.48,25.24,23.62,20.78,19.74,17.32,18.49,18.19,18.75,17.58,14.93,13.28,9.97,7.87,5.13,3.27,0.77,4.30,6.24,9.12,12.15,11.99,16.12,16.91,16.56,19.45,22.74,21.83,22.49,23.74,25.36,25.50,25.40,26.50,27.49,27.76,27.69,27.82,28.26,28.53,29.15,28.94,28.91,28.72,28.29,27.67,27.58,27.21,26.33,25.95,25.94,24.99,22.74,23.18,23.08,19.69,18.01,20.79,19.24,14.76,16.35,18.76,16.84,12.13,17.57,18.75,15.35,16.27,16.40,12.99,16.36,20.43,17.03,19.48,22.17,21.95,21.42,24.06,25.50,27.03,26.66,24.14,24.64,27.14,25.37,23.93,26.26,27.30,24.96,24.71,27.50,27.19,25.42,26.93,28.32,28.09,26.44,27.77,27.96,26.54,26.51,25.34,24.52,26.29,25.58,22.88,24.49,25.44,24.00,20.10,24.94,25.16,21.49,21.73,25.29,24.72,25.02,25.71,27.40,27.55,28.34,27.27,26.30,27.98,27.82,26.23,27.03,27.91,27.21,26.21,27.86,28.28,27.02,27.28,28.67,28.13,28.73,27.98,28.85,28.67,27.80,28.44,28.98,28.46,27.99,28.90,29.37,28.48,28.70,29.51,29.60,28.86,28.46,29.00,28.77,27.91,28.61,27.82,28.74,29.27,28.78,27.02,27.78,27.39,28.58,28.67,29.18,29.35,29.99,30.02,29.72,30.11,29.85,30.03,30.16,30.35,30.32,30.42,30.34,30.17,30.03,29.97,29.66,29.44,28.99,29.53,29.34,29.85,29.72,29.93,30.17,30.04,29.69,29.70,29.95,29.61,29.10,29.51,29.73,29.11,28.82,29.51,29.59,29.08,28.37,29.03,29.00,27.95,27.97,28.72,28.50,29.40,29.16,28.49,29.35,29.49,29.90,29.50,29.93,30.06,29.88,29.50,29.22,29.67,29.68,29.02,29.13,28.80,29.49,29.72,30.16,30.26,30.30,30.52,30.48,30.23,30.47,30.15,30.09,30.28,30.27,29.97,30.03,30.19,30.13,29.71,30.04,30.18,30.20,30.41,30.28,30.51,30.55,30.54,30.41,30.46,30.41,30.16,30.09,30.09,30.06,29.69,29.75,30.01,29.79,29.51,29.77,30.00,29.75,29.64,29.92,30.15,30.28,30.36,30.17,30.06,30.25,30.12,29.77,29.72,28.93,29.17,28.53,28.23,28.37,28.47,27.32,27.40,27.93,27.59,26.50,27.66,27.83,25.70,25.02,26.79,26.91,24.07,26.65,25.83,26.12,27.73],[31.49,31.49,31.46,31.43,31.44,31.38,31.41,31.43,31.50,31.49,31.50,31.48,31.53,31.53,31.55,31.52,31.52,31.49,31.48,31.46,31.44,31.40,31.37,31.40,31.24,31.33,31.19,31.18,31.24,31.27,31.33,31.39,31.41,31.46,31.48,31.49,31.50,31.55,31.50,31.53,31.47,31.46,31.44,31.45,31.43,31.37,31.35,31.41,31.48,31.46,31.38,31.35,31.39,31.34,31.18,31.39,31.42,31.45,31.48,31.49,31.48,31.48,31.53,31.51,31.55,31.52,31.51,31.52,31.55,31.52,31.51,31.51,31.47,31.46,31.44,31.39,31.39,31.33,31.33,31.32,31.28,31.26,31.23,31.12,31.11,31.02,31.00,31.00,30.88,30.94,30.94,30.93,30.81,30.89,30.87,30.95,30.97,30.97,30.97,31.04,31.02,31.11,31.11,31.11,31.20,31.17,31.22,31.26,31.24,31.31,31.26,31.33,31.32,31.25,31.38,31.32,31.36,31.43,31.43,31.41,31.43,31.51,31.48,31.51,31.50,31.51,31.51,31.46,31.50,31.50,31.50,31.49,31.48,31.46,31.48,31.48,31.49,31.47,31.48,31.50,31.51,31.54,31.50,31.49,31.51,31.49,31.49,31.51,31.52,31.53,31.54,31.55,31.52,31.52,31.52,31.47,31.52,31.52,31.48,31.53,31.53,31.51,31.53,31.56,31.54,31.55,31.57,31.56,31.53,31.56,31.58,31.55,31.58,31.60,31.60,31.59,31.59,31.62,31.58,31.56,31.63,31.62,31.62,31.63,31.64,31.60,31.64,31.62,31.63,31.65,31.62,31.65,31.65,31.64,31.66,31.64,31.62,31.60,31.64,31.61,31.64,31.65,31.65,31.63,31.65,31.65,31.64,31.65,31.66,31.65,31.63,31.63,31.66,31.66,31.65,31.66,31.65,31.63,31.65,31.67,31.66,31.66,31.66,31.66,31.62,31.67,31.65,31.67,31.67,31.67,31.67,31.68,31.67,31.66,31.69,31.69,31.68,31.67,31.69,31.68,31.65,31.68,31.69,31.68,31.67,31.69,31.69,31.66,31.68,31.70,31.68,31.66,31.70,31.70,31.67,31.68,31.70,31.70,31.68,31.69,31.69,31.70,31.69,31.69,31.70,31.69,31.69,31.68,31.69,31.69,31.69,31.70,31.69,31.69,31.70,31.69,31.69,31.69,31.69,31.68,31.68,31.68,31.69,31.70,31.69,31.69,31.68,31.69,31.69,31.69,31.69,31.69,31.68,31.68,31.69,31.69,31.68,31.68,31.66,31.66,31.66,31.66,31.67,31.67,31.66,31.65,31.66,31.64,31.67,31.68,31.67,31.67,31.66,31.66,31.65,31.67,31.67,31.68,31.66,31.67,31.68,31.69,31.69,31.69,31.68,31.67,31.67,31.67,31.67,31.68,31.69,31.69,31.69,31.69,31.69,31.68,31.67,31.67,31.66,31.67,31.68,31.67,31.67,31.67,31.67,31.67,31.67,31.69,31.68,31.68,31.69,31.67,31.66,31.67,31.68,31.66,31.68,31.66,31.66,31.66,31.67,31.69,31.67,31.67,31.67,31.69,31.68,31.68,31.67,31.67,31.67,31.68,31.67,31.68,31.68,31.69,31.68,31.68,31.68,31.68,31.68,31.68,31.69,31.69,31.69,31.69,31.68,31.69,31.68,31.68,31.68,31.68,31.67,31.68,31.68,31.69,31.69,31.68,31.69,31.68,31.69,31.68,31.68,31.67,31.68,31.68,31.68,31.68,31.69,31.68,31.68,31.68,31.68,31.67,31.67,31.67,31.68,31.68,31.68,31.68,31.69,31.68,31.67,31.67,31.67,31.68,31.68,31.68,31.69,31.68,31.68,31.69,31.68,31.68,31.68,31.67,31.68,31.68,31.68,31.69,31.68,31.68,31.68,31.68,31.68,31.68,31.68,31.67,31.67,31.68,31.67,31.68,31.68,31.68,31.68,31.68,31.68,31.68,31.68,31.68,31.68,31.68,31.68,31.68,31.68,31.68,31.68,31.68,31.68,31.68,31.68,31.68,31.68,31.67,31.68,31.68,31.68,31.68,31.68,31.68,31.68,31.67,31.68,31.68,31.68,31.68,31.68,31.68,31.68,31.69,31.68,31.68,31.69,31.68,31.69,31.68,31.69,31.68,31.68,31.69,31.68,31.68,31.69,31.67,31.68,31.67,31.68,31.68,31.69,31.69,31.68,31.68,31.69,31.67,31.68,31.67,31.68,31.68,31.69,31.68,31.69,31.69,31.67,31.68,31.66,31.68,31.67,31.68,31.68,31.69,31.68,31.68,31.68,31.68,31.68,31.67,31.68,31.67,31.68,31.68,31.68,31.68,31.69,31.68,31.68,31.68,31.68,31.68,31.68,31.68,31.68,31.68,31.68,26.89,27.07,26.56,27.42,27.15,26.64,27.11,26.95,26.85,26.63,25.02,24.07,21.78,21.83,19.04,20.59,20.30,20.85,20.88,19.11,18.00,12.48,9.86,7.22,4.58,2.83,0.77,3.81,6.17,8.73,9.87,12.95,13.86,13.66,16.96,18.07,18.23,19.36,20.64,20.15,21.21,22.61,23.78,23.85,24.96,24.92,25.98,26.24,26.90,27.60,27.43,27.78,27.18,26.22,26.24,26.42,25.20,24.69,24.73,24.37,22.54,21.25,22.26,21.64,18.22,17.10,20.05,17.52,13.64,16.91,18.61,16.58,12.90,17.63,18.82,16.47,14.87,14.78,10.97,13.70,17.03,13.62,15.13,18.89,20.26,17.86,19.11,22.18,23.96,24.19,21.35,21.71,24.31,23.06,21.47,23.93,24.92,22.71,22.60,25.15,25.37,23.83,25.24,26.56,26.81,25.45,26.74,27.10,25.68,25.87,23.95,23.50,25.19,24.15,22.59,24.11,24.51,22.81,21.62,24.97,24.13,21.93,22.66,24.70,23.22,23.32,24.64,26.99,26.48,27.65,26.82,25.87,27.01,27.05,25.72,26.01,26.48,26.33,25.31,26.45,26.65,25.92,25.68,27.41,26.45,27.50,26.82,27.72,27.02,26.55,27.12,27.44,26.94,26.54,27.60,27.96,26.86,27.23,28.27,28.61,28.04,27.38,28.16,28.01,27.48,28.13,27.36,28.04,28.27,27.79,26.93,27.14,27.01,27.92,27.83,28.36,28.61,29.23,29.32,28.93,29.24,29.04,29.31,29.35,29.61,29.56,29.80,29.66,29.43,29.31,29.25,28.89,28.71,28.25,28.70,28.60,28.90,28.76,29.09,29.42,29.07,28.57,28.80,29.13,28.46,28.15,28.44,28.65,27.95,27.78,28.51,28.76,28.12,27.48,28.08,28.01,27.06,26.92,27.67,27.44,28.51,28.21,27.58,28.41,28.69,29.05,28.40,29.01,29.23,29.10,28.47,27.92,28.88,28.84,27.80,28.33,27.68,28.27,28.71,29.26,29.47,29.51,29.82,29.84,29.43,29.92,29.47,29.32,29.51,29.53,29.25,29.21,29.46,29.37,28.87,29.21,29.50,29.40,29.76,29.56,29.78,29.92,29.90,29.78,29.75,29.62,29.24,29.09,29.27,29.12,28.68,28.84,29.08,28.79,28.70,28.88,29.13,28.80,28.81,29.06,29.26,29.45,29.74,29.34,29.26,29.48,29.22,28.76,28.78,27.88,27.98,27.80,27.07,27.49,27.28,27.17,26.20,26.61,26.93,25.55,26.07,26.37,25.04,24.58,26.17,26.17,24.35,26.02,25.39,24.89,26.29],[31.45,31.44,31.39,31.35,31.31,31.26,31.26,31.30,31.37,31.38,31.39,31.41,31.45,31.47,31.50,31.45,31.46,31.42,31.38,31.34,31.32,31.23,31.22,31.21,31.09,31.15,31.03,31.07,31.10,31.14,31.15,31.21,31.26,31.31,31.37,31.39,31.41,31.48,31.44,31.47,31.39,31.38,31.32,31.32,31.32,31.22,31.21,31.31,31.39,31.32,31.25,31.18,31.26,31.20,31.06,31.24,31.29,31.29,31.39,31.39,31.39,31.42,31.47,31.41,31.51,31.45,31.45,31.46,31.49,31.42,31.42,31.43,31.34,31.34,31.29,31.25,31.22,31.15,31.12,31.21,31.15,31.16,31.11,30.90,30.93,30.80,30.80,30.75,30.56,30.70,30.68,30.67,30.43,30.60,30.46,30.64,30.73,30.71,30.69,30.83,30.84,30.87,30.79,30.93,31.00,30.87,30.95,31.06,31.05,31.10,31.08,31.14,31.17,31.11,31.23,31.17,31.22,31.33,31.34,31.28,31.32,31.46,31.40,31.42,31.44,31.43,31.44,31.36,31.39,31.40,31.42,31.42,31.39,31.38,31.37,31.37,31.41,31.36,31.38,31.43,31.46,31.46,31.43,31.43,31.44,31.43,31.43,31.46,31.45,31.47,31.46,31.50,31.46,31.45,31.48,31.45,31.48,31.48,31.45,31.49,31.50,31.47,31.52,31.53,31.53,31.53,31.55,31.53,31.49,31.54,31.52,31.54,31.57,31.58,31.57,31.56,31.57,31.57,31.56,31.54,31.61,31.60,31.61,31.62,31.62,31.60,31.63,31.62,31.61,31.63,31.62,31.63,31.64,31.63,31.64,31.59,31.61,31.59,31.63,31.61,31.65,31.64,31.61,31.61,31.63,31.63,31.63,31.64,31.65,31.63,31.63,31.62,31.63,31.65,31.64,31.65,31.64,31.62,31.65,31.65,31.64,31.65,31.65,31.64,31.60,31.67,31.64,31.66,31.65,31.66,31.65,31.67,31.67,31.65,31.68,31.69,31.67,31.66,31.69,31.68,31.64,31.67,31.69,31.67,31.66,31.69,31.69,31.65,31.68,31.70,31.67,31.65,31.70,31.69,31.67,31.67,31.69,31.70,31.67,31.69,31.69,31.69,31.68,31.69,31.69,31.68,31.69,31.68,31.68,31.69,31.68,31.69,31.69,31.68,31.70,31.69,31.69,31.68,31.69,31.67,31.68,31.67,31.69,31.69,31.69,31.69,31.68,31.68,31.69,31.69,31.68,31.69,31.68,31.66,31.69,31.68,31.67,31.67,31.64,31.65,31.66,31.65,31.66,31.66,31.65,31.64,31.65,31.63,31.66,31.68,31.67,31.67,31.66,31.65,31.63,31.66,31.66,31.67,31.65,31.67,31.68,31.69,31.68,31.68,31.67,31.67,31.66,31.66,31.65,31.67,31.68,31.69,31.69,31.69,31.68,31.67,31.67,31.66,31.66,31.66,31.66,31.66,31.66,31.66,31.66,31.67,31.66,31.68,31.69,31.68,31.69,31.67,31.65,31.66,31.68,31.65,31.67,31.64,31.65,31.64,31.66,31.68,31.66,31.65,31.66,31.68,31.67,31.68,31.66,31.66,31.66,31.67,31.66,31.68,31.67,31.68,31.67,31.67,31.67,31.66,31.67,31.67,31.68,31.68,31.68,31.68,31.68,31.68,31.67,31.66,31.66,31.66,31.66,31.67,31.67,31.67,31.68,31.68,31.68,31.67,31.68,31.67,31.67,31.67,31.67,31.67,31.67,31.67,31.68,31.68,31.67,31.67,31.67,31.66,31.66,31.66,31.67,31.67,31.67,31.67,31.68,31.67,31.66,31.65,31.65,31.67,31.67,31.67,31.68,31.67,31.67,31.67,31.66,31.66,31.66,31.66,31.67,31.67,31.67,31.67,31.67,31.66,31.67,31.67,31.66,31.66,31.66,31.66,31.66,31.67,31.66,31.67,31.67,31.68,31.67,31.67,31.67,31.67,31.67,31.67,31.67,31.66,31.67,31.66,31.66,31.68,31.67,31.67,31.67,31.67,31.66,31.66,31.67,31.64,31.67,31.67,31.66,31.67,31.67,31.67,31.67,31.67,31.66,31.67,31.67,31.67,31.66,31.67,31.67,31.68,31.67,31.67,31.68,31.67,31.67,31.67,31.67,31.66,31.67,31.68,31.67,31.67,31.68,31.66,31.67,31.65,31.67,31.67,31.68,31.68,31.67,31.67,31.69,31.66,31.67,31.65,31.66,31.66,31.67,31.66,31.67,31.67,31.65,31.66,31.65,31.67,31.66,31.67,31.67,31.68,31.67,31.67,31.67,31.67,31.67,31.66,31.67,31.66,31.66,31.67,31.66,31.66,31.68,31.67,31.67,31.67,31.67,31.67,31.67,31.66,31.67,31.67,31.67,26.23,26.37,26.11,27.24,26.99,26.67,26.99,26.66,26.72,26.11,24.80,23.94,22.19,22.15,20.38,21.62,21.24,21.75,21.16,19.88,18.60,14.85,11.14,9.09,6.63,5.49,2.94,0.77,3.16,5.17,7.78,9.59,8.21,7.50,12.00,12.43,11.23,13.84,15.14,14.57,15.02,17.09,18.22,18.00,20.07,19.83,21.32,21.18,21.82,23.11,23.02,24.51,23.13,21.67,22.84,23.73,20.50,20.39,21.87,21.25,18.53,19.26,20.45,18.77,14.83,17.56,17.83,13.24,10.93,15.72,15.45,11.26,11.17,16.20,15.82,14.64,12.49,13.55,8.22,12.48,14.24,9.59,9.58,16.23,15.53,12.04,15.09,17.90,18.04,19.61,15.62,14.89,17.25,17.71,14.62,15.84,18.01,17.83,17.84,18.73,20.05,19.95,20.83,22.12,23.84,22.81,24.31,24.26,23.26,23.46,21.58,20.87,22.34,19.94,18.67,19.66,20.53,16.31,17.31,20.63,19.49,15.42,18.88,20.90,19.39,21.10,21.41,23.96,23.38,24.50,23.37,22.22,23.26,23.93,21.98,21.49,22.13,22.63,20.30,21.11,23.38,22.47,21.54,22.59,23.59,24.63,24.25,24.81,24.14,23.87,25.03,25.04,24.98,24.78,25.51,25.30,24.68,25.25,25.83,25.89,25.85,25.55,26.11,25.65,24.97,25.89,24.84,26.07,26.22,25.45,24.88,24.80,24.69,25.48,25.41,25.97,26.57,27.13,27.42,26.64,27.12,26.87,27.30,27.31,27.57,27.66,28.13,27.75,27.48,27.20,27.27,26.73,26.44,25.68,26.52,26.19,26.75,26.21,27.07,27.37,27.02,26.03,26.50,26.99,26.14,25.59,25.96,26.47,25.54,26.03,26.22,26.78,26.04,25.20,26.17,26.05,24.90,25.50,25.91,25.60,26.58,26.08,25.88,26.36,26.59,26.87,26.11,26.36,26.95,26.39,25.43,25.40,25.90,25.56,24.28,25.31,25.18,25.65,25.75,26.86,27.39,27.44,27.96,28.19,27.57,28.48,27.69,27.03,27.34,27.44,26.86,26.94,27.39,27.13,26.61,27.09,27.83,27.50,27.99,27.70,28.11,28.36,28.45,28.33,28.07,27.89,27.60,27.23,27.28,27.46,26.81,26.90,27.16,26.76,26.64,26.85,27.07,26.58,26.79,26.87,27.30,27.43,28.13,27.33,27.00,27.22,26.94,26.22,25.70,25.47,24.74,24.52,24.26,25.18,24.45,23.78,23.50,24.71,23.96,22.79,23.95,24.45,22.04,22.01,24.20,24.01,21.97,23.83,23.11,23.11,24.70],[31.26,31.27,31.25,31.20,31.15,31.10,31.04,31.13,31.24,31.27,31.29,31.35,31.37,31.39,31.43,31.39,31.39,31.36,31.33,31.24,31.23,31.07,31.10,31.02,30.87,30.96,30.72,30.77,30.96,30.95,30.95,31.05,31.15,31.20,31.27,31.32,31.35,31.40,31.41,31.45,31.34,31.35,31.27,31.23,31.26,31.09,31.09,31.22,31.32,31.24,31.16,31.03,31.16,31.10,30.89,31.15,31.20,31.19,31.33,31.30,31.33,31.37,31.40,31.37,31.43,31.42,31.40,31.40,31.45,31.37,31.38,31.38,31.27,31.22,31.13,31.11,31.00,31.00,30.90,30.98,30.95,30.97,30.78,30.56,30.61,30.48,30.45,30.37,30.17,30.43,30.13,30.25,29.91,30.19,29.99,30.26,30.34,30.44,30.27,30.43,30.46,30.48,30.33,30.62,30.70,30.50,30.58,30.67,30.69,30.88,30.78,30.85,30.95,30.85,31.04,31.04,31.10,31.17,31.20,31.17,31.24,31.35,31.35,31.32,31.30,31.36,31.35,31.28,31.31,31.35,31.40,31.30,31.30,31.32,31.34,31.37,31.37,31.35,31.40,31.42,31.39,31.43,31.42,31.40,31.42,31.38,31.40,31.44,31.42,31.47,31.44,31.48,31.42,31.40,31.45,31.41,31.46,31.46,31.40,31.49,31.48,31.51,31.42,31.52,31.46,31.50,31.49,31.52,31.47,31.54,31.53,31.50,31.55,31.55,31.55,31.49,31.56,31.57,31.50,31.53,31.58,31.57,31.56,31.56,31.58,31.56,31.60,31.59,31.58,31.59,31.61,31.61,31.62,31.62,31.63,31.61,31.58,31.57,31.61,31.62,31.64,31.64,31.62,31.61,31.61,31.64,31.64,31.64,31.65,31.65,31.61,31.61,31.65,31.66,31.65,31.65,31.65,31.60,31.66,31.66,31.65,31.64,31.64,31.64,31.58,31.66,31.63,31.65,31.64,31.64,31.65,31.67,31.66,31.65,31.68,31.69,31.66,31.66,31.69,31.68,31.66,31.67,31.69,31.67,31.67,31.69,31.70,31.68,31.68,31.70,31.68,31.68,31.70,31.70,31.68,31.68,31.70,31.70,31.68,31.69,31.70,31.70,31.69,31.69,31.69,31.69,31.69,31.68,31.69,31.69,31.68,31.70,31.68,31.68,31.70,31.69,31.69,31.69,31.69,31.67,31.67,31.67,31.69,31.69,31.69,31.69,31.69,31.68,31.69,31.69,31.68,31.69,31.68,31.66,31.68,31.69,31.67,31.67,31.64,31.65,31.65,31.64,31.66,31.66,31.65,31.63,31.63,31.63,31.66,31.67,31.67,31.67,31.65,31.65,31.63,31.64,31.64,31.67,31.65,31.67,31.68,31.69,31.68,31.69,31.67,31.67,31.65,31.65,31.65,31.67,31.68,31.70,31.69,31.70,31.68,31.67,31.66,31.65,31.65,31.64,31.64,31.65,31.65,31.66,31.65,31.66,31.66,31.68,31.69,31.69,31.70,31.67,31.65,31.66,31.68,31.66,31.67,31.65,31.65,31.65,31.66,31.68,31.66,31.65,31.67,31.69,31.67,31.69,31.66,31.65,31.66,31.67,31.67,31.69,31.68,31.69,31.67,31.67,31.66,31.66,31.67,31.67,31.68,31.68,31.69,31.69,31.68,31.69,31.67,31.67,31.65,31.65,31.65,31.67,31.67,31.69,31.69,31.69,31.69,31.67,31.67,31.67,31.67,31.66,31.67,31.68,31.68,31.68,31.68,31.69,31.69,31.68,31.68,31.67,31.67,31.66,31.68,31.68,31.69,31.68,31.69,31.67,31.66,31.65,31.66,31.68,31.67,31.69,31.69,31.68,31.68,31.69,31.67,31.68,31.66,31.66,31.67,31.68,31.68,31.68,31.68,31.66,31.68,31.68,31.68,31.67,31.67,31.67,31.66,31.68,31.66,31.66,31.67,31.69,31.68,31.68,31.67,31.67,31.68,31.68,31.68,31.68,31.68,31.68,31.68,31.68,31.68,31.67,31.67,31.69,31.67,31.67,31.68,31.65,31.67,31.66,31.66,31.66,31.66,31.66,31.66,31.67,31.67,31.67,31.67,31.68,31.67,31.68,31.68,31.69,31.68,31.68,31.69,31.69,31.68,31.68,31.68,31.66,31.67,31.67,31.67,31.67,31.68,31.67,31.68,31.66,31.67,31.68,31.69,31.68,31.68,31.68,31.68,31.68,31.68,31.66,31.67,31.66,31.67,31.66,31.67,31.67,31.67,31.67,31.66,31.67,31.67,31.68,31.67,31.67,31.67,31.67,31.68,31.67,31.67,31.66,31.67,31.66,31.66,31.66,31.66,31.65,31.68,31.67,31.67,31.67,31.67,31.68,31.68,31.68,31.68,31.67,31.68,25.64,25.52,25.63,26.69,26.55,26.29,26.68,26.33,25.89,26.07,24.53,23.51,22.04,21.00,19.80,20.81,19.49,20.76,19.30,19.05,17.92,14.74,11.85,9.45,6.42,6.99,5.09,2.65,0.77,2.21,4.10,4.56,4.92,5.43,6.63,6.86,9.00,9.54,9.34,9.97,11.33,11.16,11.48,12.20,13.28,13.34,14.63,14.71,14.48,15.11,14.56,16.15,15.08,13.27,14.08,15.04,12.84,12.56,13.70,13.25,11.33,11.12,12.04,11.16,8.42,10.08,10.83,8.59,7.54,10.08,10.15,8.05,8.74,10.82,10.05,10.04,8.70,9.00,6.18,8.41,9.15,7.23,6.54,9.59,9.37,8.73,10.53,11.99,13.39,13.42,10.85,11.57,13.30,12.44,10.38,12.08,14.22,12.22,11.62,13.62,14.17,12.84,13.76,15.60,16.07,15.16,16.67,17.29,16.55,15.73,14.01,13.66,15.42,13.75,11.56,12.20,13.83,11.89,11.55,12.74,12.91,11.05,10.78,13.07,12.59,13.25,14.23,15.89,15.70,17.22,15.65,15.15,16.83,16.80,14.53,15.24,16.78,16.28,14.36,16.08,17.24,15.74,15.61,17.49,17.35,17.55,16.84,18.09,18.51,16.45,17.49,18.38,18.17,17.09,18.28,18.31,17.17,17.26,18.58,18.95,18.60,17.54,18.72,18.53,17.96,19.46,18.51,20.34,20.21,19.23,18.71,18.42,18.23,18.96,18.06,19.36,19.95,21.04,21.37,20.66,20.97,21.03,21.44,21.39,21.76,21.99,22.34,22.09,21.63,21.24,21.52,20.38,20.70,19.72,20.42,20.05,20.97,20.07,21.14,21.24,20.68,19.64,19.62,19.90,19.41,18.54,19.11,19.51,18.88,18.47,19.12,19.96,18.98,17.93,19.10,19.03,17.71,17.62,18.35,18.45,19.67,18.94,18.77,19.41,20.24,20.55,19.74,20.09,20.46,20.21,18.76,18.79,19.49,19.55,18.61,19.35,18.63,18.97,19.25,20.63,21.28,21.37,21.81,22.77,21.59,22.59,21.44,20.34,21.17,21.02,20.12,19.98,20.94,20.55,19.77,20.37,21.96,21.30,22.18,21.54,22.78,22.77,22.86,22.58,22.19,21.96,21.39,20.76,20.39,21.14,20.17,20.04,20.41,20.12,19.76,19.55,20.74,20.03,20.02,20.37,21.12,21.23,22.20,21.09,20.04,20.78,20.39,19.62,19.31,18.66,18.60,17.56,17.24,17.83,17.18,16.26,15.78,17.17,16.79,15.55,16.01,16.21,14.95,14.56,16.37,16.24,15.89,16.50,17.09,16.87,18.97],[31.24,31.27,31.29,31.24,31.19,31.05,31.03,31.14,31.21,31.30,31.25,31.34,31.35,31.40,31.44,31.37,31.38,31.34,31.27,31.16,31.16,31.01,31.02,30.97,30.77,30.93,30.67,30.74,30.84,30.90,30.91,31.01,31.08,31.11,31.22,31.27,31.33,31.43,31.37,31.41,31.33,31.32,31.18,31.16,31.19,31.04,31.04,31.22,31.29,31.12,31.10,30.98,31.12,31.01,30.80,31.05,31.11,31.08,31.27,31.23,31.31,31.36,31.42,31.32,31.45,31.38,31.42,31.37,31.46,31.33,31.38,31.37,31.20,31.20,31.08,31.07,30.98,30.94,30.79,30.98,30.97,30.95,30.80,30.48,30.54,30.30,30.38,30.14,30.00,30.23,29.72,30.02,29.57,30.01,29.62,30.07,30.19,30.17,30.01,30.33,30.41,30.25,29.98,30.55,30.62,30.43,30.47,30.67,30.71,30.86,30.80,30.90,30.97,30.84,31.03,31.04,31.14,31.21,31.19,31.15,31.19,31.38,31.36,31.30,31.34,31.39,31.34,31.24,31.29,31.30,31.36,31.30,31.34,31.33,31.31,31.30,31.34,31.34,31.32,31.38,31.38,31.42,31.41,31.39,31.42,31.38,31.37,31.41,31.35,31.40,31.40,31.45,31.39,31.38,31.44,31.41,31.43,31.47,31.44,31.49,31.45,31.50,31.42,31.50,31.49,31.47,31.49,31.49,31.48,31.49,31.51,31.49,31.52,31.53,31.51,31.50,31.53,31.55,31.49,31.46,31.55,31.55,31.54,31.54,31.57,31.56,31.58,31.58,31.56,31.58,31.58,31.60,31.61,31.60,31.60,31.58,31.56,31.56,31.62,31.59,31.62,31.62,31.59,31.57,31.58,31.63,31.62,31.62,31.63,31.63,31.61,31.60,31.63,31.64,31.62,31.64,31.64,31.58,31.64,31.66,31.64,31.63,31.63,31.64,31.56,31.65,31.63,31.65,31.63,31.64,31.64,31.66,31.65,31.64,31.67,31.68,31.65,31.65,31.67,31.67,31.63,31.66,31.68,31.66,31.65,31.68,31.68,31.65,31.67,31.69,31.66,31.64,31.69,31.69,31.66,31.66,31.69,31.70,31.66,31.68,31.69,31.69,31.68,31.69,31.68,31.68,31.68,31.67,31.68,31.68,31.68,31.69,31.68,31.68,31.70,31.69,31.68,31.68,31.68,31.67,31.67,31.67,31.68,31.68,31.69,31.69,31.68,31.68,31.69,31.68,31.68,31.69,31.68,31.66,31.68,31.68,31.68,31.68,31.66,31.66,31.67,31.65,31.67,31.67,31.66,31.65,31.66,31.65,31.67,31.69,31.68,31.68,31.67,31.66,31.65,31.66,31.66,31.68,31.67,31.68,31.69,31.69,31.69,31.69,31.68,31.68,31.66,31.66,31.66,31.68,31.68,31.70,31.69,31.69,31.68,31.67,31.67,31.66,31.66,31.66,31.66,31.66,31.66,31.66,31.65,31.67,31.67,31.68,31.69,31.69,31.70,31.68,31.67,31.67,31.69,31.67,31.68,31.66,31.66,31.65,31.67,31.68,31.67,31.67,31.67,31.69,31.67,31.68,31.67,31.67,31.66,31.68,31.67,31.68,31.67,31.68,31.67,31.67,31.66,31.65,31.67,31.66,31.67,31.67,31.68,31.68,31.68,31.68,31.67,31.66,31.66,31.66,31.66,31.67,31.66,31.68,31.68,31.68,31.68,31.66,31.68,31.68,31.67,31.66,31.67,31.67,31.68,31.67,31.68,31.68,31.68,31.67,31.67,31.66,31.67,31.67,31.67,31.67,31.67,31.67,31.68,31.66,31.65,31.65,31.66,31.67,31.67,31.68,31.68,31.68,31.67,31.68,31.67,31.67,31.67,31.66,31.67,31.67,31.67,31.67,31.67,31.67,31.68,31.67,31.67,31.66,31.67,31.66,31.67,31.67,31.66,31.67,31.67,31.68,31.67,31.67,31.67,31.67,31.67,31.67,31.67,31.67,31.67,31.66,31.67,31.67,31.67,31.66,31.67,31.67,31.66,31.65,31.65,31.62,31.66,31.66,31.65,31.65,31.66,31.66,31.65,31.66,31.66,31.66,31.66,31.65,31.66,31.66,31.66,31.66,31.67,31.67,31.67,31.66,31.66,31.66,31.66,31.65,31.66,31.66,31.66,31.66,31.66,31.65,31.66,31.64,31.65,31.66,31.67,31.67,31.67,31.66,31.66,31.66,31.66,31.65,31.65,31.66,31.66,31.66,31.66,31.65,31.65,31.65,31.65,31.66,31.65,31.66,31.66,31.66,31.66,31.65,31.66,31.65,31.65,31.65,31.66,31.65,31.65,31.65,31.65,31.64,31.66,31.66,31.65,31.66,31.66,31.66,31.66,31.66,31.66,31.67,31.67,25.11,24.92,25.47,26.62,26.73,26.22,26.78,26.53,26.34,26.75,25.47,24.43,22.73,22.22,20.17,21.34,20.54,21.01,20.37,19.31,18.07,15.14,12.94,11.21,9.01,8.67,6.50,4.08,1.78,0.77,1.66,3.07,3.12,2.81,3.61,4.51,5.22,5.35,5.47,7.58,8.11,7.91,8.08,9.28,9.81,9.93,11.49,11.75,10.76,12.09,11.46,12.07,10.68,9.35,9.86,10.65,8.83,8.07,8.92,8.93,7.36,7.22,8.43,7.78,6.15,7.55,8.85,7.55,5.71,8.44,8.84,6.85,7.86,9.31,9.25,9.51,8.32,8.35,7.01,8.10,8.51,6.35,6.31,8.02,8.38,6.84,8.29,9.94,10.50,11.01,9.05,8.94,10.33,9.94,7.67,9.00,10.51,9.34,8.01,9.47,10.61,9.44,9.00,11.19,11.45,11.27,12.52,12.77,12.46,12.86,10.23,10.43,11.99,10.40,9.06,11.37,11.31,9.31,8.66,11.03,10.78,8.94,10.00,11.78,10.55,11.52,12.08,13.56,13.17,14.42,13.33,12.54,13.54,13.66,12.13,12.25,13.11,12.93,11.26,12.29,13.70,12.28,11.79,13.08,13.55,13.98,13.44,14.53,14.49,13.09,14.57,15.36,14.66,14.72,15.44,15.83,14.60,15.45,16.24,16.41,15.86,15.90,16.43,17.03,16.68,17.76,17.06,18.11,18.11,17.43,16.57,16.49,16.41,17.11,16.76,18.08,18.01,18.96,18.95,18.45,18.73,18.99,19.69,19.76,19.98,20.38,20.14,20.10,20.39,19.60,19.80,19.28,18.62,17.87,19.12,18.94,19.37,18.88,19.55,19.67,18.85,18.11,18.16,18.67,17.78,17.34,17.21,17.76,16.84,16.79,17.12,17.81,16.60,16.13,16.63,16.40,15.12,14.77,15.95,15.34,16.43,15.93,15.80,16.40,16.93,17.28,16.22,16.73,17.83,16.74,15.58,15.44,16.56,15.69,14.81,15.78,15.37,16.35,16.77,17.71,18.45,18.80,19.31,19.58,19.00,19.63,18.92,18.08,18.91,18.70,18.02,17.96,18.94,18.48,17.79,18.57,19.71,19.54,19.88,19.26,19.79,20.36,20.37,20.48,20.20,19.61,19.26,18.93,18.32,18.22,17.54,17.47,18.22,17.52,17.21,17.36,17.81,17.24,17.17,17.60,18.05,18.54,19.13,18.33,17.73,18.40,17.92,17.05,16.90,15.42,15.77,14.60,13.94,15.19,14.02,12.96,13.14,14.92,13.48,12.88,13.18,13.99,12.42,11.88,13.66,14.11,13.40,14.49,15.01,14.86,17.24],[31.05,31.16,31.20,31.16,31.11,31.03,31.00,31.11,31.17,31.25,31.23,31.31,31.31,31.37,31.39,31.35,31.36,31.32,31.25,31.18,31.14,31.04,31.00,30.97,30.75,30.93,30.61,30.69,30.75,30.83,30.91,31.02,31.09,31.13,31.20,31.24,31.32,31.38,31.35,31.39,31.28,31.29,31.17,31.15,31.17,31.03,31.01,31.19,31.26,31.13,31.05,30.93,31.12,30.99,30.72,31.03,31.11,31.10,31.25,31.21,31.28,31.33,31.39,31.31,31.41,31.37,31.35,31.36,31.41,31.32,31.36,31.33,31.18,31.18,31.11,31.06,30.99,30.91,30.85,30.98,30.91,30.92,30.75,30.49,30.49,30.34,30.42,30.18,29.96,30.12,29.64,29.89,29.39,29.98,29.58,29.99,30.07,30.12,29.96,30.33,30.40,30.33,30.14,30.50,30.65,30.44,30.47,30.62,30.72,30.75,30.77,30.87,30.84,30.80,31.00,30.97,31.04,31.12,31.14,31.10,31.18,31.30,31.27,31.27,31.27,31.28,31.26,31.22,31.24,31.26,31.32,31.23,31.22,31.24,31.28,31.27,31.29,31.29,31.28,31.33,31.35,31.36,31.36,31.34,31.36,31.32,31.32,31.37,31.30,31.36,31.37,31.42,31.34,31.33,31.38,31.27,31.40,31.43,31.31,31.46,31.43,31.45,31.36,31.47,31.44,31.50,31.50,31.49,31.49,31.51,31.54,31.51,31.53,31.55,31.51,31.51,31.54,31.57,31.49,31.51,31.57,31.54,31.55,31.56,31.58,31.56,31.59,31.59,31.58,31.61,31.60,31.61,31.62,31.60,31.62,31.59,31.55,31.52,31.61,31.60,31.62,31.61,31.61,31.57,31.61,31.64,31.61,31.62,31.63,31.63,31.59,31.56,31.64,31.64,31.63,31.64,31.64,31.60,31.64,31.66,31.64,31.64,31.64,31.64,31.60,31.65,31.64,31.66,31.65,31.65,31.65,31.67,31.66,31.65,31.68,31.68,31.66,31.66,31.68,31.68,31.65,31.68,31.69,31.67,31.66,31.69,31.69,31.66,31.68,31.70,31.66,31.65,31.69,31.69,31.67,31.67,31.69,31.69,31.67,31.69,31.69,31.69,31.68,31.69,31.69,31.69,31.68,31.68,31.69,31.68,31.68,31.69,31.69,31.68,31.70,31.69,31.68,31.68,31.68,31.67,31.67,31.67,31.68,31.69,31.69,31.69,31.68,31.68,31.69,31.69,31.68,31.69,31.68,31.66,31.69,31.69,31.68,31.68,31.66,31.66,31.67,31.65,31.67,31.67,31.66,31.65,31.64,31.64,31.67,31.68,31.69,31.68,31.66,31.66,31.66,31.66,31.66,31.68,31.66,31.68,31.69,31.69,31.68,31.69,31.68,31.67,31.66,31.66,31.66,31.68,31.68,31.69,31.69,31.69,31.68,31.67,31.67,31.66,31.66,31.65,31.65,31.65,31.66,31.65,31.66,31.67,31.67,31.68,31.69,31.69,31.69,31.67,31.66,31.67,31.68,31.66,31.67,31.65,31.65,31.65,31.67,31.68,31.67,31.66,31.67,31.68,31.67,31.67,31.66,31.66,31.66,31.67,31.66,31.68,31.67,31.67,31.67,31.67,31.66,31.65,31.66,31.66,31.67,31.67,31.68,31.68,31.67,31.68,31.66,31.65,31.65,31.65,31.66,31.67,31.65,31.67,31.68,31.67,31.68,31.65,31.68,31.68,31.66,31.65,31.66,31.66,31.67,31.66,31.67,31.67,31.67,31.67,31.67,31.66,31.66,31.66,31.66,31.67,31.66,31.67,31.67,31.66,31.65,31.64,31.65,31.67,31.66,31.67,31.67,31.67,31.67,31.67,31.66,31.66,31.66,31.65,31.66,31.66,31.66,31.67,31.67,31.66,31.67,31.67,31.65,31.66,31.66,31.66,31.66,31.66,31.65,31.66,31.66,31.68,31.65,31.67,31.66,31.66,31.66,31.66,31.66,31.66,31.67,31.66,31.66,31.66,31.66,31.65,31.66,31.66,31.66,31.65,31.65,31.61,31.65,31.65,31.65,31.64,31.65,31.65,31.65,31.66,31.65,31.66,31.66,31.64,31.65,31.66,31.65,31.66,31.66,31.66,31.67,31.65,31.66,31.66,31.66,31.64,31.65,31.66,31.66,31.66,31.66,31.63,31.66,31.63,31.65,31.66,31.67,31.66,31.66,31.66,31.66,31.66,31.65,31.65,31.65,31.65,31.66,31.65,31.66,31.65,31.65,31.64,31.65,31.65,31.65,31.65,31.65,31.66,31.66,31.64,31.66,31.65,31.64,31.64,31.65,31.65,31.64,31.64,31.65,31.63,31.66,31.65,31.64,31.66,31.65,31.65,31.65,31.65,31.65,31.66,31.66,24.88,24.56,24.91,26.28,26.34,25.87,26.42,26.08,25.88,26.10,24.90,24.09,22.27,21.76,19.46,20.91,19.30,20.26,19.62,19.02,17.70,15.16,12.87,10.49,8.61,8.89,7.10,4.98,3.32,1.44,0.77,1.39,2.23,2.24,2.05,2.61,3.21,3.37,3.63,4.38,4.71,5.25,5.46,6.07,7.17,7.41,9.12,9.41,8.88,9.93,9.73,10.08,8.87,8.15,8.81,8.90,7.43,7.52,8.25,7.66,6.40,6.76,7.36,6.08,5.35,6.87,7.26,6.08,4.91,6.92,7.04,6.21,7.20,7.65,7.82,8.35,7.54,7.80,6.81,7.24,7.34,5.93,5.48,6.94,7.06,5.71,6.34,7.18,8.15,8.09,6.50,6.02,7.43,7.26,5.48,6.35,7.42,7.07,6.30,7.25,8.05,7.70,7.60,8.77,9.86,9.25,10.67,11.00,9.93,10.17,8.54,8.99,9.69,8.05,7.45,8.79,9.04,7.21,7.37,9.29,8.86,7.03,8.12,9.35,8.57,9.44,10.10,11.19,10.47,11.47,10.37,9.48,10.03,10.67,9.22,8.79,9.79,9.97,8.44,8.75,10.30,9.61,8.84,10.04,10.63,11.41,10.88,11.97,11.71,10.56,11.85,12.71,11.79,11.88,13.13,13.22,12.02,12.71,13.50,13.80,12.99,13.34,13.65,14.34,13.99,15.15,14.80,16.05,16.38,15.84,14.53,14.47,13.66,14.51,14.18,15.12,15.21,16.32,15.94,15.46,16.09,16.14,17.15,17.49,17.32,18.23,18.07,17.87,17.66,16.94,17.38,16.48,16.07,15.58,17.06,16.32,16.95,16.11,16.95,16.94,16.53,15.55,15.41,15.92,15.21,14.66,14.51,15.02,14.20,14.09,14.66,14.91,14.07,13.49,14.01,13.88,12.79,12.51,13.24,12.88,13.87,13.43,12.87,14.06,13.93,14.25,13.52,13.53,14.10,13.62,12.60,12.78,13.00,12.59,11.53,12.20,12.44,13.29,13.17,14.32,15.33,15.29,16.05,16.28,15.78,16.25,15.59,15.31,15.82,15.80,15.14,15.22,16.02,15.59,15.15,15.81,16.80,16.55,17.08,16.30,17.09,17.54,17.65,17.70,17.26,16.75,16.56,16.10,15.80,15.83,15.05,14.94,15.43,14.89,14.61,14.86,15.05,14.32,14.58,14.80,15.18,15.51,15.98,15.24,14.91,15.23,14.82,14.13,13.61,12.71,12.10,11.12,10.77,12.16,11.26,10.18,10.24,11.64,10.77,9.94,10.46,11.42,10.11,9.88,11.40,11.94,11.23,12.16,12.73,12.92,15.02],[31.03,31.10,31.16,31.14,31.09,31.03,30.99,31.10,31.17,31.27,31.23,31.31,31.29,31.34,31.38,31.31,31.32,31.27,31.22,31.12,31.13,31.02,30.99,30.96,30.74,30.92,30.67,30.66,30.79,30.90,30.92,31.02,31.07,31.12,31.17,31.23,31.29,31.36,31.31,31.37,31.26,31.28,31.15,31.14,31.17,31.05,31.04,31.17,31.25,31.14,31.12,30.95,31.13,31.01,30.75,31.03,31.12,31.12,31.23,31.17,31.25,31.29,31.35,31.29,31.38,31.35,31.34,31.34,31.39,31.29,31.35,31.31,31.16,31.16,31.11,31.05,30.99,30.89,30.81,30.97,30.90,30.92,30.79,30.47,30.49,30.22,30.34,30.02,29.90,30.14,29.50,29.87,29.25,29.81,29.58,30.00,30.10,29.98,29.78,30.33,30.45,30.16,29.83,30.52,30.62,30.27,30.39,30.63,30.75,30.79,30.76,30.90,30.90,30.80,31.01,30.98,31.06,31.08,31.09,31.07,31.14,31.26,31.25,31.24,31.26,31.29,31.23,31.23,31.20,31.24,31.28,31.21,31.23,31.22,31.29,31.23,31.25,31.26,31.23,31.32,31.34,31.34,31.35,31.34,31.37,31.32,31.28,31.32,31.28,31.33,31.32,31.39,31.31,31.31,31.38,31.33,31.37,31.42,31.35,31.43,31.39,31.44,31.41,31.48,31.46,31.46,31.49,31.47,31.46,31.49,31.52,31.48,31.51,31.54,31.49,31.52,31.52,31.55,31.48,31.48,31.57,31.52,31.56,31.55,31.58,31.54,31.56,31.57,31.54,31.57,31.51,31.59,31.57,31.58,31.58,31.52,31.56,31.45,31.53,31.54,31.60,31.59,31.54,31.58,31.58,31.58,31.57,31.60,31.59,31.61,31.59,31.57,31.61,31.61,31.61,31.62,31.62,31.60,31.63,31.64,31.63,31.62,31.62,31.63,31.57,31.64,31.59,31.64,31.63,31.63,31.63,31.64,31.64,31.63,31.64,31.67,31.62,31.64,31.65,31.66,31.61,31.64,31.67,31.64,31.63,31.67,31.67,31.61,31.65,31.67,31.62,31.61,31.67,31.67,31.63,31.64,31.67,31.67,31.64,31.66,31.67,31.67,31.66,31.67,31.67,31.65,31.67,31.66,31.67,31.67,31.67,31.67,31.68,31.67,31.68,31.67,31.68,31.68,31.67,31.68,31.66,31.66,31.68,31.67,31.68,31.68,31.67,31.68,31.68,31.68,31.67,31.68,31.67,31.66,31.67,31.67,31.67,31.67,31.65,31.65,31.66,31.65,31.67,31.67,31.65,31.64,31.65,31.64,31.67,31.67,31.68,31.67,31.67,31.66,31.65,31.65,31.66,31.67,31.66,31.67,31.68,31.68,31.68,31.68,31.67,31.67,31.66,31.67,31.67,31.67,31.68,31.69,31.68,31.68,31.67,31.66,31.66,31.66,31.65,31.64,31.64,31.64,31.65,31.65,31.65,31.67,31.66,31.68,31.68,31.68,31.69,31.68,31.67,31.67,31.68,31.67,31.67,31.66,31.67,31.66,31.67,31.68,31.67,31.67,31.67,31.68,31.67,31.67,31.67,31.66,31.67,31.68,31.67,31.68,31.67,31.66,31.67,31.67,31.66,31.63,31.66,31.66,31.67,31.67,31.67,31.67,31.67,31.67,31.66,31.65,31.65,31.65,31.66,31.66,31.66,31.66,31.67,31.66,31.68,31.65,31.68,31.67,31.66,31.65,31.66,31.66,31.67,31.67,31.67,31.67,31.67,31.67,31.66,31.66,31.66,31.67,31.66,31.67,31.66,31.66,31.67,31.66,31.65,31.65,31.65,31.67,31.66,31.67,31.67,31.67,31.67,31.67,31.66,31.67,31.67,31.66,31.66,31.67,31.66,31.67,31.67,31.67,31.67,31.66,31.65,31.66,31.66,31.66,31.66,31.66,31.66,31.67,31.66,31.67,31.65,31.66,31.66,31.66,31.65,31.66,31.66,31.66,31.66,31.65,31.66,31.66,31.66,31.65,31.66,31.66,31.65,31.65,31.64,31.61,31.66,31.66,31.64,31.64,31.65,31.66,31.65,31.66,31.64,31.65,31.66,31.64,31.65,31.65,31.65,31.65,31.65,31.65,31.66,31.65,31.65,31.65,31.65,31.64,31.65,31.66,31.66,31.66,31.66,31.64,31.65,31.63,31.65,31.64,31.66,31.66,31.66,31.65,31.66,31.66,31.65,31.65,31.64,31.64,31.65,31.65,31.65,31.65,31.64,31.64,31.65,31.64,31.65,31.64,31.65,31.66,31.66,31.64,31.66,31.65,31.64,31.64,31.65,31.64,31.64,31.65,31.63,31.62,31.66,31.65,31.65,31.66,31.65,31.64,31.64,31.65,31.64,31.66,31.67,25.14,24.46,25.25,26.56,26.62,26.09,26.66,26.32,26.02,26.28,24.74,23.99,22.35,21.46,19.64,20.77,19.57,20.15,19.59,18.69,17.47,14.71,12.60,11.02,8.27,8.67,7.30,6.06,3.99,2.12,1.16,0.78,1.25,1.86,1.77,1.96,2.38,2.76,2.99,3.38,4.16,4.46,4.73,5.31,6.43,6.65,8.27,8.50,8.37,9.30,8.65,9.30,8.12,7.46,7.85,7.81,6.55,6.34,7.19,6.73,5.63,6.07,6.78,5.69,4.89,6.21,6.86,6.03,5.14,6.86,6.79,5.98,6.36,7.51,7.38,7.45,6.52,7.01,6.26,6.96,6.70,5.69,4.95,6.15,6.18,5.02,5.71,6.42,6.88,7.27,5.72,5.33,6.49,6.56,4.94,5.55,6.69,6.33,5.53,6.35,7.16,6.77,6.67,7.85,8.97,8.45,9.73,9.88,8.97,9.17,7.45,7.76,8.31,7.11,6.64,7.90,7.76,6.76,7.24,8.28,7.67,6.68,7.58,8.52,7.84,8.99,9.48,10.61,10.00,10.90,10.05,8.74,9.55,10.12,8.36,8.22,9.52,9.17,7.66,8.23,9.89,8.20,8.01,9.41,10.04,10.30,9.77,10.82,10.87,9.25,10.89,11.62,10.83,10.84,11.95,12.11,10.98,11.71,12.70,12.88,12.11,12.15,12.65,13.65,13.39,14.77,14.59,15.69,15.91,15.84,14.54,14.43,13.32,14.16,13.53,14.67,14.59,15.66,14.95,14.82,15.48,15.34,16.32,16.57,16.67,17.57,17.75,17.39,17.16,16.49,16.83,16.08,15.39,15.02,16.33,15.71,16.59,15.52,16.59,16.37,15.92,14.85,15.02,15.52,14.71,14.17,13.94,14.61,13.90,13.35,13.87,14.27,13.51,12.84,13.00,12.97,12.17,11.86,12.08,12.03,12.93,12.61,11.92,12.51,12.70,13.30,12.04,12.75,13.22,13.09,11.77,11.76,12.41,11.90,10.94,11.06,11.14,12.28,12.53,13.58,14.54,15.08,15.68,15.42,15.12,15.84,15.02,14.42,15.23,15.06,14.18,14.35,15.36,15.09,14.41,15.20,16.11,15.94,16.49,15.44,16.47,16.91,17.18,17.21,16.49,16.12,16.12,15.68,14.92,15.19,14.01,14.01,14.69,14.10,13.57,13.58,14.17,13.51,13.15,13.70,14.51,14.91,15.40,14.47,13.86,14.54,14.22,13.21,12.82,11.85,11.43,10.65,10.34,11.23,10.68,9.26,9.57,11.13,9.80,8.79,9.43,10.74,9.13,8.91,10.35,10.98,10.63,11.24,12.27,12.35,14.00],[31.03,31.11,31.15,31.15,31.11,31.09,31.05,31.12,31.17,31.26,31.21,31.32,31.28,31.34,31.37,31.31,31.32,31.29,31.25,31.15,31.17,31.01,31.01,30.99,30.72,30.87,30.65,30.61,30.75,30.81,30.88,31.04,31.09,31.13,31.17,31.24,31.27,31.34,31.33,31.36,31.26,31.30,31.18,31.15,31.19,31.02,31.05,31.22,31.25,31.15,31.10,30.94,31.14,31.03,30.72,31.04,31.14,31.11,31.25,31.21,31.30,31.31,31.35,31.30,31.37,31.38,31.37,31.34,31.39,31.31,31.37,31.32,31.17,31.14,31.12,31.04,31.02,30.93,30.81,30.94,30.93,30.92,30.78,30.48,30.53,30.23,30.35,30.16,29.99,30.15,29.49,29.83,29.21,29.84,29.48,30.03,30.19,30.05,30.10,30.33,30.52,30.37,30.03,30.58,30.67,30.43,30.39,30.76,30.77,30.86,30.85,30.97,30.95,30.89,31.04,31.02,31.10,31.12,31.08,31.08,31.14,31.26,31.29,31.23,31.26,31.31,31.26,31.21,31.23,31.24,31.30,31.21,31.20,31.24,31.26,31.25,31.29,31.30,31.28,31.34,31.36,31.36,31.38,31.37,31.38,31.34,31.32,31.37,31.31,31.37,31.37,31.42,31.34,31.35,31.41,31.33,31.41,31.42,31.37,31.46,31.42,31.48,31.32,31.49,31.46,31.47,31.49,31.50,31.47,31.50,31.55,31.48,31.51,31.54,31.52,31.49,31.49,31.57,31.46,31.49,31.56,31.53,31.52,31.52,31.57,31.51,31.57,31.57,31.54,31.55,31.56,31.60,31.58,31.59,31.59,31.56,31.57,31.50,31.61,31.58,31.61,31.62,31.59,31.59,31.59,31.63,31.62,31.62,31.63,31.63,31.62,31.57,31.64,31.64,31.64,31.64,31.64,31.60,31.65,31.66,31.65,31.64,31.64,31.65,31.60,31.67,31.63,31.66,31.65,31.65,31.65,31.67,31.66,31.66,31.68,31.69,31.66,31.66,31.68,31.68,31.65,31.68,31.69,31.67,31.65,31.70,31.69,31.66,31.68,31.70,31.66,31.65,31.70,31.70,31.67,31.67,31.70,31.70,31.66,31.69,31.69,31.70,31.68,31.69,31.69,31.68,31.69,31.69,31.69,31.69,31.68,31.69,31.69,31.69,31.70,31.69,31.69,31.69,31.68,31.68,31.68,31.68,31.69,31.69,31.69,31.69,31.68,31.69,31.69,31.69,31.69,31.69,31.68,31.67,31.68,31.68,31.68,31.68,31.67,31.67,31.67,31.67,31.68,31.67,31.67,31.65,31.65,31.66,31.68,31.68,31.69,31.68,31.68,31.67,31.65,31.65,31.66,31.68,31.67,31.68,31.69,31.69,31.69,31.69,31.69,31.68,31.67,31.67,31.67,31.68,31.69,31.70,31.70,31.70,31.69,31.67,31.67,31.66,31.66,31.65,31.65,31.65,31.66,31.66,31.66,31.68,31.67,31.69,31.70,31.69,31.70,31.68,31.68,31.68,31.69,31.68,31.68,31.67,31.67,31.67,31.67,31.69,31.68,31.67,31.68,31.69,31.68,31.69,31.67,31.67,31.67,31.68,31.67,31.69,31.68,31.68,31.68,31.68,31.67,31.65,31.67,31.67,31.68,31.68,31.69,31.69,31.69,31.68,31.67,31.67,31.66,31.66,31.67,31.68,31.67,31.68,31.69,31.69,31.69,31.67,31.69,31.68,31.67,31.66,31.67,31.67,31.68,31.68,31.68,31.68,31.68,31.68,31.68,31.67,31.67,31.68,31.68,31.68,31.68,31.68,31.68,31.66,31.66,31.66,31.66,31.67,31.67,31.68,31.68,31.68,31.68,31.68,31.67,31.67,31.68,31.67,31.67,31.68,31.67,31.68,31.68,31.67,31.68,31.67,31.67,31.67,31.67,31.67,31.67,31.68,31.67,31.67,31.67,31.68,31.67,31.68,31.68,31.67,31.67,31.67,31.67,31.67,31.67,31.67,31.67,31.67,31.67,31.67,31.67,31.68,31.66,31.66,31.66,31.65,31.67,31.66,31.66,31.66,31.66,31.66,31.66,31.67,31.66,31.66,31.66,31.65,31.66,31.66,31.66,31.67,31.67,31.67,31.68,31.67,31.66,31.67,31.67,31.66,31.66,31.67,31.67,31.67,31.67,31.67,31.66,31.65,31.66,31.66,31.67,31.67,31.67,31.67,31.67,31.67,31.67,31.66,31.66,31.67,31.66,31.67,31.66,31.66,31.67,31.66,31.67,31.66,31.66,31.67,31.66,31.67,31.67,31.65,31.67,31.66,31.66,31.65,31.66,31.66,31.66,31.66,31.65,31.65,31.66,31.66,31.66,31.66,31.66,31.66,31.67,31.66,31.66,31.67,31.68,24.93,24.45,25.25,26.57,26.75,26.21,26.82,26.51,26.16,26.38,25.10,24.12,22.43,21.30,19.79,20.65,19.85,20.21,19.07,18.90,17.60,14.95,12.37,10.83,8.33,8.60,7.14,5.43,3.72,2.43,1.71,1.14,0.77,1.00,1.24,1.53,1.54,1.74,2.18,2.33,3.16,3.20,3.65,4.45,5.28,5.61,7.03,7.35,7.02,8.17,7.46,8.37,6.76,5.97,6.48,6.77,5.34,5.42,6.31,5.51,4.79,4.94,6.02,4.72,4.42,5.25,5.82,4.99,4.77,5.68,6.15,5.46,5.68,6.40,6.13,6.44,5.93,6.13,5.55,6.12,5.89,4.87,4.70,5.45,5.34,4.46,5.06,5.73,6.09,6.03,5.16,4.58,6.00,5.59,4.43,4.91,5.72,5.08,4.62,5.27,5.96,5.65,5.46,6.83,7.55,7.45,8.13,8.33,7.82,7.49,6.49,6.61,6.86,5.96,5.72,6.66,6.38,5.56,5.79,6.92,6.57,6.23,6.65,7.36,6.96,7.77,8.11,9.15,8.68,9.12,8.37,7.56,8.05,8.00,7.19,7.05,7.68,7.47,6.39,6.99,7.96,6.95,6.81,8.01,8.29,8.64,8.25,9.35,9.22,7.59,9.13,9.78,9.12,8.93,9.98,10.25,9.15,9.78,10.87,10.99,10.20,10.38,10.86,11.75,11.76,12.86,12.68,13.74,14.14,13.87,12.67,12.42,11.64,12.18,11.73,12.53,12.52,13.88,13.08,12.71,13.19,13.07,14.11,14.58,14.74,15.60,15.33,15.36,15.37,14.70,15.02,13.92,13.30,13.07,14.34,13.52,14.49,13.60,14.40,14.43,14.27,13.13,13.00,13.64,12.92,12.12,12.08,12.76,11.80,11.07,11.92,12.55,11.56,10.86,10.84,11.17,10.31,9.69,10.15,10.14,11.39,10.79,10.38,10.71,11.06,11.68,10.44,11.15,11.27,11.47,10.18,9.78,10.74,10.30,9.40,9.57,9.33,10.35,10.99,11.84,12.68,13.09,13.82,13.45,13.02,13.63,12.76,12.56,13.30,13.10,12.19,12.42,13.51,13.06,12.46,13.41,14.28,14.20,14.68,13.71,14.48,14.84,15.16,15.21,14.63,14.25,14.32,13.74,13.10,13.45,12.39,12.07,12.80,12.38,11.62,11.67,12.44,11.78,11.33,11.78,12.64,12.83,13.40,12.63,11.96,12.55,12.37,11.19,11.00,9.76,9.81,8.88,8.29,9.14,8.55,7.48,7.53,8.80,7.91,7.57,7.78,8.51,7.87,7.53,8.68,9.35,9.26,9.68,10.77,11.10,13.05],[30.95,31.05,31.10,31.11,31.11,31.11,31.04,31.12,31.16,31.23,31.23,31.29,31.27,31.29,31.33,31.29,31.29,31.28,31.25,31.15,31.19,31.03,31.06,31.03,30.77,30.90,30.66,30.70,30.83,30.88,30.86,31.01,31.07,31.08,31.17,31.25,31.28,31.31,31.31,31.35,31.29,31.31,31.18,31.16,31.18,31.05,31.09,31.19,31.23,31.16,31.15,30.97,31.15,31.08,30.83,31.10,31.17,31.11,31.26,31.21,31.27,31.28,31.32,31.29,31.35,31.36,31.35,31.30,31.36,31.30,31.32,31.30,31.18,31.14,31.10,31.03,31.01,30.96,30.87,30.98,30.97,30.93,30.76,30.50,30.51,30.33,30.38,30.20,29.96,30.15,29.60,29.98,29.44,29.97,29.91,30.07,30.13,30.27,30.13,30.41,30.39,30.38,30.10,30.59,30.69,30.46,30.43,30.72,30.78,30.84,30.85,30.95,30.92,30.89,31.02,31.02,31.09,31.11,31.06,31.07,31.14,31.27,31.28,31.23,31.23,31.29,31.26,31.24,31.25,31.24,31.30,31.17,31.21,31.24,31.29,31.30,31.31,31.33,31.33,31.35,31.38,31.37,31.39,31.35,31.37,31.33,31.32,31.39,31.34,31.38,31.39,31.44,31.38,31.39,31.41,31.36,31.42,31.43,31.41,31.47,31.42,31.49,31.35,31.50,31.48,31.47,31.49,31.50,31.48,31.50,31.55,31.49,31.51,31.55,31.53,31.50,31.50,31.58,31.48,31.51,31.56,31.55,31.53,31.54,31.59,31.54,31.58,31.59,31.58,31.58,31.59,31.61,31.61,31.61,31.61,31.60,31.57,31.54,31.61,31.61,31.63,31.63,31.61,31.60,31.61,31.65,31.63,31.64,31.64,31.65,31.60,31.57,31.65,31.66,31.66,31.65,31.65,31.62,31.66,31.67,31.66,31.65,31.65,31.66,31.61,31.67,31.63,31.67,31.66,31.66,31.66,31.67,31.67,31.66,31.68,31.69,31.66,31.67,31.68,31.68,31.66,31.68,31.69,31.67,31.66,31.70,31.69,31.66,31.68,31.70,31.67,31.66,31.70,31.70,31.67,31.67,31.70,31.70,31.68,31.69,31.69,31.70,31.69,31.69,31.69,31.69,31.69,31.68,31.70,31.69,31.68,31.70,31.69,31.69,31.70,31.69,31.69,31.68,31.68,31.68,31.68,31.68,31.68,31.69,31.69,31.70,31.68,31.68,31.68,31.69,31.68,31.69,31.68,31.67,31.68,31.69,31.67,31.68,31.66,31.66,31.67,31.66,31.67,31.67,31.66,31.65,31.65,31.65,31.67,31.68,31.68,31.68,31.67,31.66,31.65,31.65,31.66,31.68,31.67,31.67,31.69,31.69,31.69,31.70,31.69,31.68,31.67,31.67,31.67,31.68,31.69,31.70,31.70,31.70,31.69,31.68,31.67,31.66,31.66,31.65,31.65,31.65,31.66,31.66,31.66,31.67,31.67,31.69,31.70,31.69,31.70,31.68,31.67,31.68,31.69,31.67,31.68,31.66,31.67,31.66,31.67,31.69,31.67,31.67,31.67,31.69,31.67,31.69,31.67,31.67,31.67,31.68,31.68,31.69,31.68,31.69,31.67,31.68,31.67,31.66,31.67,31.67,31.68,31.69,31.69,31.69,31.69,31.69,31.67,31.67,31.66,31.66,31.67,31.68,31.68,31.69,31.69,31.69,31.69,31.68,31.69,31.68,31.67,31.66,31.67,31.68,31.68,31.68,31.69,31.69,31.69,31.68,31.68,31.67,31.67,31.68,31.68,31.69,31.69,31.69,31.69,31.67,31.66,31.66,31.66,31.68,31.67,31.69,31.69,31.68,31.68,31.68,31.67,31.68,31.67,31.66,31.68,31.68,31.68,31.68,31.68,31.67,31.68,31.68,31.68,31.67,31.67,31.67,31.67,31.68,31.66,31.67,31.67,31.68,31.67,31.68,31.68,31.67,31.67,31.67,31.67,31.67,31.67,31.67,31.68,31.67,31.67,31.67,31.67,31.67,31.67,31.66,31.67,31.65,31.66,31.66,31.66,31.66,31.66,31.66,31.66,31.66,31.66,31.67,31.67,31.67,31.67,31.67,31.67,31.67,31.67,31.67,31.68,31.67,31.66,31.67,31.67,31.66,31.66,31.67,31.66,31.67,31.66,31.67,31.67,31.65,31.66,31.66,31.67,31.67,31.67,31.66,31.67,31.66,31.66,31.66,31.66,31.67,31.66,31.66,31.66,31.66,31.66,31.66,31.66,31.66,31.66,31.66,31.67,31.67,31.67,31.66,31.67,31.67,31.66,31.66,31.66,31.66,31.65,31.66,31.65,31.65,31.66,31.66,31.66,31.66,31.67,31.66,31.67,31.67,31.67,31.67,31.67,25.04,24.53,24.97,26.48,26.60,26.09,26.68,26.48,26.17,26.42,25.22,24.06,22.70,21.32,19.75,21.05,19.50,20.19,18.96,18.93,17.92,15.53,12.75,11.08,9.08,9.13,7.14,5.23,3.71,2.42,2.03,1.52,0.96,0.77,0.91,1.35,1.61,1.56,1.90,2.29,2.78,2.89,3.40,4.34,5.03,5.35,6.61,6.76,6.63,7.44,6.94,7.70,6.36,5.54,5.99,5.92,4.81,4.94,5.43,5.07,4.17,4.50,4.92,4.19,3.41,4.44,4.83,3.86,3.87,5.20,5.02,4.55,5.19,5.72,5.40,6.02,5.27,5.68,5.35,5.80,5.40,4.45,4.34,5.13,4.99,4.20,4.90,5.20,5.55,5.51,4.68,4.25,5.54,5.34,4.16,4.70,5.32,4.93,4.51,5.05,5.57,5.42,5.08,6.22,6.90,6.95,7.72,8.12,7.63,7.32,6.00,6.26,6.80,5.23,5.24,5.91,5.89,4.84,5.13,5.96,5.61,5.36,5.59,6.45,6.28,7.20,7.37,8.21,7.90,8.44,7.70,7.06,7.49,7.64,6.62,6.46,7.13,6.75,6.02,6.39,7.19,6.80,6.56,7.51,7.67,8.03,7.77,8.75,8.77,7.12,8.41,9.62,8.46,8.26,9.97,10.11,8.71,9.34,10.62,10.78,10.06,9.66,10.58,10.97,10.76,11.92,11.90,13.00,13.37,12.97,11.86,11.68,10.92,11.53,11.16,11.83,12.02,12.91,12.59,12.11,12.76,12.49,13.24,13.59,13.60,14.50,14.66,14.28,13.98,13.39,13.77,12.98,12.66,12.30,13.51,12.65,13.28,12.70,13.46,13.30,13.29,12.30,12.08,12.66,12.18,11.23,11.52,11.91,11.10,10.60,11.52,11.81,10.91,10.35,10.67,10.77,9.81,9.00,9.92,10.01,10.71,10.30,9.76,10.85,10.61,11.10,10.28,10.06,11.04,11.05,9.19,9.47,10.25,9.66,8.54,9.06,8.75,10.08,10.56,11.37,12.11,12.44,13.18,13.15,12.65,13.01,12.38,11.97,12.46,12.27,11.73,11.79,12.72,12.17,11.85,12.48,13.17,13.14,13.64,12.99,13.60,13.93,14.49,14.23,13.75,13.46,13.26,12.65,12.23,12.62,11.82,11.57,11.92,11.85,11.31,11.43,11.75,11.20,11.11,11.58,11.88,12.08,12.59,12.03,11.61,11.86,11.69,10.93,10.48,9.34,9.41,8.39,7.73,8.33,8.01,7.16,6.93,8.10,7.73,6.76,7.45,7.93,7.06,6.85,8.02,8.73,8.57,8.73,9.97,10.05,12.03],[31.01,31.13,31.18,31.17,31.12,31.08,30.99,31.09,31.18,31.26,31.20,31.33,31.26,31.34,31.35,31.31,31.32,31.28,31.22,31.08,31.15,30.99,31.02,30.94,30.68,30.82,30.54,30.63,30.79,30.84,30.80,30.95,31.04,31.04,31.14,31.18,31.29,31.34,31.34,31.37,31.29,31.28,31.15,31.08,31.13,31.02,31.07,31.16,31.19,31.10,31.13,30.92,31.13,31.04,30.80,31.06,31.10,31.07,31.21,31.17,31.25,31.30,31.33,31.27,31.37,31.39,31.38,31.31,31.40,31.28,31.37,31.32,31.13,31.13,31.03,30.99,30.92,30.89,30.78,30.94,30.91,30.89,30.72,30.36,30.42,30.26,30.27,30.06,29.82,30.00,29.49,29.82,29.27,29.82,29.57,30.03,30.02,30.12,29.87,30.28,30.31,30.20,29.88,30.43,30.52,30.30,30.26,30.57,30.65,30.75,30.78,30.89,30.90,30.84,31.01,31.02,31.09,31.14,31.14,31.12,31.16,31.30,31.28,31.28,31.29,31.33,31.30,31.26,31.23,31.26,31.32,31.23,31.25,31.26,31.30,31.26,31.32,31.34,31.30,31.38,31.40,31.38,31.39,31.36,31.41,31.35,31.32,31.39,31.34,31.38,31.40,31.45,31.37,31.36,31.41,31.37,31.40,31.44,31.38,31.45,31.41,31.44,31.37,31.48,31.45,31.46,31.49,31.50,31.46,31.50,31.54,31.49,31.52,31.54,31.53,31.49,31.52,31.57,31.49,31.51,31.57,31.55,31.53,31.56,31.58,31.53,31.57,31.58,31.56,31.57,31.57,31.60,31.58,31.59,31.60,31.57,31.58,31.54,31.62,31.58,31.61,31.61,31.60,31.61,31.61,31.64,31.62,31.62,31.63,31.64,31.62,31.61,31.64,31.65,31.64,31.64,31.64,31.61,31.64,31.66,31.66,31.64,31.65,31.65,31.61,31.66,31.64,31.66,31.65,31.66,31.66,31.67,31.66,31.67,31.67,31.68,31.67,31.68,31.68,31.68,31.66,31.68,31.69,31.67,31.67,31.69,31.69,31.67,31.68,31.70,31.67,31.66,31.69,31.69,31.68,31.68,31.69,31.69,31.68,31.69,31.69,31.70,31.69,31.69,31.70,31.69,31.69,31.69,31.69,31.69,31.68,31.70,31.69,31.69,31.70,31.69,31.68,31.68,31.69,31.68,31.68,31.68,31.68,31.69,31.69,31.69,31.68,31.68,31.69,31.69,31.68,31.69,31.68,31.67,31.69,31.69,31.68,31.68,31.67,31.67,31.67,31.66,31.67,31.68,31.66,31.66,31.66,31.66,31.68,31.68,31.69,31.68,31.67,31.66,31.66,31.67,31.67,31.68,31.67,31.68,31.69,31.69,31.69,31.69,31.68,31.67,31.66,31.67,31.68,31.68,31.68,31.70,31.69,31.69,31.68,31.67,31.67,31.67,31.67,31.66,31.66,31.66,31.67,31.66,31.66,31.67,31.67,31.69,31.69,31.69,31.69,31.68,31.67,31.68,31.68,31.67,31.68,31.67,31.66,31.66,31.67,31.68,31.68,31.67,31.67,31.69,31.67,31.67,31.67,31.67,31.66,31.67,31.67,31.68,31.67,31.67,31.67,31.67,31.67,31.66,31.66,31.67,31.67,31.67,31.67,31.68,31.68,31.68,31.66,31.66,31.66,31.66,31.66,31.68,31.66,31.67,31.68,31.67,31.68,31.66,31.68,31.68,31.67,31.66,31.67,31.66,31.67,31.67,31.67,31.67,31.68,31.67,31.67,31.67,31.66,31.68,31.67,31.67,31.67,31.68,31.68,31.66,31.66,31.66,31.66,31.67,31.66,31.68,31.68,31.67,31.67,31.67,31.67,31.67,31.67,31.66,31.67,31.67,31.67,31.67,31.68,31.67,31.67,31.67,31.66,31.67,31.67,31.66,31.67,31.67,31.67,31.67,31.67,31.68,31.67,31.68,31.68,31.67,31.67,31.67,31.67,31.67,31.67,31.67,31.67,31.68,31.67,31.68,31.67,31.67,31.67,31.66,31.66,31.64,31.67,31.66,31.66,31.66,31.66,31.66,31.67,31.67,31.66,31.66,31.67,31.66,31.67,31.66,31.66,31.67,31.66,31.66,31.67,31.66,31.66,31.66,31.66,31.65,31.66,31.67,31.67,31.67,31.67,31.66,31.66,31.66,31.66,31.66,31.67,31.67,31.67,31.66,31.67,31.67,31.66,31.66,31.66,31.67,31.66,31.66,31.66,31.66,31.67,31.66,31.66,31.65,31.66,31.66,31.67,31.67,31.67,31.65,31.67,31.66,31.66,31.65,31.66,31.66,31.66,31.66,31.66,31.66,31.66,31.66,31.66,31.66,31.66,31.66,31.66,31.66,31.66,31.67,31.67,25.50,24.74,25.31,26.74,26.84,26.18,26.80,26.29,26.21,26.33,25.25,23.99,22.84,21.47,20.11,21.24,19.69,20.72,19.40,19.31,18.09,15.55,13.12,10.93,8.85,8.51,7.05,5.26,3.85,2.70,2.10,1.83,1.47,1.02,0.78,0.98,1.49,1.74,1.80,2.09,2.71,2.73,3.17,4.04,4.74,5.01,6.42,6.75,6.50,7.87,6.75,7.15,6.20,5.53,5.92,5.97,4.99,4.87,5.59,5.43,4.42,5.06,5.35,4.71,3.57,5.18,5.42,4.57,4.02,5.68,5.66,5.22,5.51,6.25,6.04,6.33,5.56,6.17,5.82,6.26,5.88,5.15,4.82,5.53,5.16,4.12,5.01,5.39,5.41,5.99,4.95,4.55,5.42,5.36,4.17,4.49,5.46,5.27,4.72,5.10,5.92,5.57,5.35,6.24,7.20,6.86,7.87,8.44,7.39,7.81,6.39,6.80,7.18,5.84,5.66,6.82,6.62,5.27,5.67,6.62,6.15,5.55,6.23,6.98,6.69,7.45,7.80,8.66,8.41,8.90,8.06,7.30,7.95,8.13,6.95,6.89,7.57,7.42,6.26,6.95,7.89,7.08,6.89,7.59,8.21,8.71,8.31,9.15,8.96,7.94,9.36,10.20,9.24,9.09,10.61,10.78,9.44,10.20,11.02,11.21,10.16,10.53,10.63,11.51,11.12,12.30,12.32,13.31,13.69,13.45,12.31,12.16,11.15,11.82,11.41,12.36,12.46,13.52,13.12,12.60,13.28,13.12,14.08,14.36,14.53,15.47,15.62,15.11,14.91,14.25,14.62,13.73,13.09,12.78,14.08,13.37,14.12,13.29,14.16,14.05,13.87,12.83,12.80,13.33,12.71,11.93,12.19,12.60,11.57,11.30,12.25,12.44,11.50,10.96,11.33,11.31,10.33,9.95,10.75,10.41,11.26,10.75,10.22,11.29,11.03,11.64,10.76,10.98,11.31,11.24,10.06,10.18,10.65,10.23,9.28,9.63,9.47,10.64,10.99,11.81,12.91,13.37,14.22,13.76,13.11,13.91,12.93,12.82,13.37,13.16,12.44,12.65,13.47,12.98,12.55,13.20,14.10,13.81,14.76,13.77,14.80,14.92,15.13,14.98,14.63,14.43,14.13,13.39,13.09,13.43,12.36,12.31,12.83,12.19,11.99,12.13,12.43,11.79,11.63,12.12,12.66,12.91,13.56,12.72,12.36,12.76,12.44,11.53,11.11,10.08,9.66,8.64,8.34,9.21,8.49,7.57,7.46,8.99,8.08,7.48,7.65,8.85,7.87,7.57,8.89,9.42,9.00,9.42,10.23,10.55,12.78],[30.98,31.07,31.12,31.15,31.11,31.08,31.05,31.09,31.16,31.23,31.19,31.29,31.25,31.31,31.32,31.27,31.29,31.25,31.20,31.09,31.13,31.01,31.02,31.00,30.76,30.92,30.64,30.68,30.80,30.84,30.93,31.03,31.08,31.11,31.13,31.19,31.26,31.30,31.33,31.33,31.23,31.26,31.13,31.12,31.16,31.01,31.02,31.16,31.21,31.13,31.09,30.94,31.12,30.99,30.74,31.00,31.11,31.12,31.22,31.16,31.24,31.26,31.31,31.25,31.31,31.34,31.34,31.30,31.34,31.26,31.34,31.28,31.14,31.12,31.12,31.03,31.02,30.92,30.86,30.97,30.91,30.91,30.77,30.45,30.51,30.28,30.31,30.14,29.92,30.11,29.48,29.83,29.10,29.89,29.59,30.09,30.19,30.16,29.94,30.33,30.51,30.33,29.90,30.56,30.62,30.30,30.31,30.75,30.75,30.85,30.85,30.95,30.96,30.89,31.02,31.01,31.08,31.10,31.07,31.04,31.11,31.23,31.24,31.21,31.23,31.31,31.24,31.24,31.18,31.21,31.27,31.17,31.17,31.18,31.25,31.19,31.24,31.26,31.23,31.31,31.33,31.32,31.34,31.32,31.35,31.30,31.28,31.33,31.29,31.34,31.33,31.37,31.31,31.31,31.38,31.32,31.33,31.40,31.35,31.42,31.37,31.42,31.39,31.44,31.43,31.45,31.48,31.46,31.45,31.48,31.52,31.47,31.50,31.54,31.48,31.49,31.48,31.53,31.45,31.50,31.55,31.51,31.54,31.51,31.54,31.50,31.55,31.58,31.51,31.54,31.55,31.57,31.54,31.58,31.56,31.51,31.56,31.52,31.61,31.54,31.58,31.61,31.53,31.59,31.57,31.63,31.58,31.60,31.63,31.60,31.59,31.58,31.62,31.62,31.62,31.62,31.62,31.59,31.64,31.64,31.64,31.64,31.63,31.63,31.57,31.65,31.60,31.65,31.65,31.64,31.64,31.65,31.65,31.63,31.67,31.68,31.64,31.64,31.67,31.67,31.62,31.66,31.68,31.65,31.63,31.68,31.68,31.63,31.67,31.69,31.64,31.63,31.68,31.68,31.65,31.66,31.69,31.69,31.65,31.68,31.68,31.69,31.67,31.68,31.68,31.67,31.68,31.67,31.68,31.68,31.67,31.68,31.68,31.68,31.69,31.68,31.68,31.68,31.67,31.67,31.67,31.67,31.68,31.68,31.68,31.68,31.67,31.68,31.68,31.68,31.68,31.68,31.68,31.67,31.68,31.67,31.68,31.67,31.66,31.66,31.67,31.66,31.67,31.67,31.66,31.65,31.66,31.66,31.68,31.67,31.68,31.68,31.67,31.67,31.66,31.66,31.66,31.68,31.67,31.67,31.68,31.68,31.69,31.68,31.68,31.67,31.66,31.67,31.68,31.68,31.68,31.69,31.69,31.69,31.68,31.67,31.67,31.67,31.67,31.65,31.65,31.65,31.66,31.66,31.66,31.68,31.67,31.68,31.68,31.69,31.70,31.69,31.68,31.68,31.68,31.68,31.68,31.67,31.67,31.67,31.68,31.68,31.68,31.67,31.68,31.69,31.68,31.68,31.67,31.66,31.67,31.68,31.67,31.69,31.67,31.68,31.68,31.67,31.66,31.65,31.66,31.66,31.68,31.68,31.68,31.68,31.68,31.68,31.67,31.66,31.66,31.66,31.66,31.67,31.66,31.67,31.69,31.67,31.68,31.66,31.69,31.68,31.67,31.66,31.67,31.66,31.67,31.67,31.67,31.67,31.68,31.67,31.67,31.66,31.66,31.68,31.67,31.67,31.67,31.67,31.67,31.66,31.66,31.66,31.66,31.67,31.66,31.67,31.68,31.67,31.68,31.67,31.67,31.67,31.67,31.66,31.67,31.67,31.66,31.67,31.68,31.67,31.68,31.67,31.66,31.66,31.67,31.67,31.66,31.67,31.67,31.67,31.67,31.68,31.66,31.68,31.68,31.67,31.67,31.67,31.67,31.67,31.67,31.66,31.67,31.67,31.67,31.67,31.67,31.67,31.66,31.66,31.65,31.63,31.66,31.66,31.65,31.65,31.66,31.66,31.66,31.66,31.65,31.66,31.66,31.65,31.66,31.66,31.66,31.67,31.66,31.66,31.67,31.65,31.66,31.66,31.66,31.65,31.66,31.66,31.66,31.66,31.66,31.66,31.66,31.65,31.65,31.65,31.66,31.66,31.66,31.66,31.66,31.66,31.65,31.65,31.65,31.66,31.65,31.65,31.66,31.65,31.66,31.65,31.66,31.65,31.66,31.66,31.66,31.67,31.66,31.65,31.67,31.66,31.65,31.65,31.66,31.65,31.65,31.66,31.65,31.64,31.66,31.66,31.65,31.66,31.66,31.65,31.66,31.66,31.65,31.67,31.67,25.32,24.43,25.45,26.64,26.92,26.37,26.80,26.36,26.06,26.24,24.98,24.10,22.82,21.82,20.25,21.62,20.20,20.90,19.91,19.36,18.14,15.29,12.93,11.24,9.27,9.12,7.41,5.57,4.12,2.80,2.16,1.94,1.53,1.32,0.86,0.76,1.02,1.39,1.63,1.85,2.32,2.57,2.92,3.81,4.71,5.05,6.49,6.74,6.60,7.55,6.65,7.28,6.19,5.64,6.12,6.16,4.77,4.97,5.75,5.14,4.72,4.68,5.57,4.80,4.29,5.04,5.80,5.04,5.09,5.69,6.11,5.28,5.74,6.38,6.06,6.46,5.78,6.34,5.95,6.54,6.18,5.21,4.96,6.03,5.55,4.23,5.11,5.84,5.63,5.86,4.71,4.41,5.25,5.10,4.11,4.28,5.11,4.91,4.54,4.91,5.79,5.30,5.04,6.18,6.99,7.18,7.94,8.14,7.37,7.38,6.36,6.44,6.71,5.87,5.53,6.30,5.98,5.33,5.87,6.49,6.21,5.64,6.49,6.82,6.90,7.77,7.79,8.69,8.27,9.00,8.09,7.17,7.68,7.84,6.59,6.77,7.44,6.97,6.22,6.84,7.48,6.51,6.61,7.55,8.01,8.41,8.08,9.30,9.08,7.45,9.26,10.04,9.29,9.04,10.26,10.25,9.35,10.01,10.97,11.14,10.35,10.44,10.85,11.82,11.57,12.72,12.89,13.73,14.14,14.01,12.84,12.62,11.76,12.23,11.78,12.69,12.75,13.87,13.06,12.89,13.43,13.23,14.26,14.64,14.72,15.79,15.86,15.40,15.27,14.67,14.95,14.14,13.22,12.91,14.41,13.71,14.54,13.65,14.46,14.25,14.08,13.21,13.14,13.53,13.01,12.29,12.30,12.76,12.06,11.41,12.09,12.42,11.68,11.14,11.01,11.21,10.37,9.95,10.33,10.26,11.15,10.80,10.21,10.95,10.89,11.75,10.56,10.97,11.18,11.29,9.84,9.82,10.68,10.08,9.25,9.15,9.09,10.41,10.86,11.72,12.64,13.11,14.00,13.35,13.05,13.81,12.93,12.71,13.42,13.24,12.48,12.70,13.57,13.09,12.70,13.52,14.09,14.11,14.68,13.92,14.63,14.94,15.24,15.31,14.55,14.25,14.22,13.58,13.16,13.37,12.31,12.16,12.85,12.46,11.97,11.83,12.47,11.90,11.55,12.02,12.73,12.99,13.58,12.62,12.13,12.71,12.54,11.31,10.98,9.92,9.66,8.78,8.22,9.01,8.68,7.41,7.45,8.92,8.03,7.15,7.79,8.69,7.56,7.40,8.66,9.17,9.13,9.39,10.51,10.72,12.66],[30.90,31.01,31.05,31.10,31.10,31.09,31.00,31.07,31.12,31.22,31.19,31.30,31.21,31.27,31.30,31.25,31.25,31.24,31.19,31.07,31.14,30.93,31.01,30.94,30.67,30.82,30.58,30.53,30.74,30.76,30.78,30.93,31.01,31.02,31.13,31.20,31.25,31.28,31.31,31.31,31.26,31.28,31.12,31.07,31.14,30.94,30.96,31.16,31.14,31.04,31.06,30.85,31.07,30.99,30.71,31.02,31.10,31.01,31.18,31.12,31.22,31.26,31.28,31.25,31.31,31.35,31.34,31.28,31.33,31.27,31.34,31.28,31.12,31.10,31.02,30.99,30.95,30.89,30.76,30.90,30.91,30.88,30.65,30.41,30.51,30.26,30.29,30.13,29.91,30.02,29.27,29.79,29.09,29.83,29.71,30.00,30.15,30.19,30.01,30.31,30.47,30.39,29.96,30.55,30.66,30.38,30.27,30.66,30.69,30.79,30.85,30.90,30.96,30.92,30.98,31.05,31.09,31.09,31.04,31.05,31.11,31.24,31.25,31.22,31.20,31.28,31.26,31.20,31.22,31.22,31.27,31.13,31.18,31.19,31.27,31.27,31.29,31.30,31.32,31.32,31.36,31.33,31.35,31.33,31.36,31.31,31.30,31.36,31.35,31.36,31.39,31.42,31.36,31.37,31.39,31.34,31.39,31.37,31.35,31.43,31.39,31.45,31.39,31.45,31.44,31.45,31.48,31.48,31.45,31.47,31.53,31.48,31.51,31.54,31.52,31.48,31.49,31.57,31.48,31.49,31.56,31.55,31.54,31.55,31.57,31.52,31.57,31.58,31.56,31.56,31.56,31.59,31.58,31.59,31.59,31.57,31.57,31.54,31.63,31.58,31.61,31.61,31.59,31.58,31.60,31.65,31.62,31.62,31.63,31.64,31.62,31.58,31.65,31.65,31.64,31.65,31.65,31.62,31.65,31.67,31.66,31.65,31.65,31.66,31.62,31.66,31.64,31.67,31.66,31.66,31.66,31.67,31.67,31.67,31.68,31.69,31.67,31.68,31.69,31.69,31.66,31.68,31.69,31.68,31.67,31.70,31.69,31.67,31.69,31.70,31.67,31.67,31.70,31.70,31.68,31.68,31.70,31.70,31.69,31.69,31.70,31.70,31.70,31.70,31.70,31.70,31.69,31.69,31.70,31.69,31.68,31.70,31.69,31.69,31.70,31.69,31.68,31.68,31.68,31.68,31.68,31.67,31.68,31.69,31.69,31.70,31.69,31.68,31.68,31.69,31.68,31.69,31.68,31.67,31.68,31.68,31.68,31.68,31.67,31.66,31.67,31.66,31.68,31.67,31.67,31.65,31.66,31.66,31.68,31.68,31.69,31.68,31.67,31.67,31.66,31.66,31.66,31.68,31.67,31.68,31.69,31.69,31.69,31.69,31.68,31.67,31.67,31.67,31.67,31.68,31.69,31.70,31.69,31.69,31.69,31.67,31.67,31.66,31.67,31.65,31.65,31.64,31.66,31.65,31.66,31.67,31.67,31.69,31.70,31.70,31.70,31.69,31.67,31.68,31.69,31.67,31.68,31.67,31.66,31.66,31.67,31.68,31.68,31.67,31.67,31.69,31.67,31.68,31.67,31.67,31.66,31.68,31.67,31.69,31.67,31.68,31.67,31.67,31.67,31.66,31.67,31.67,31.68,31.68,31.68,31.69,31.68,31.68,31.67,31.66,31.65,31.66,31.67,31.67,31.67,31.68,31.69,31.68,31.68,31.67,31.68,31.67,31.67,31.66,31.67,31.67,31.68,31.67,31.68,31.68,31.68,31.67,31.68,31.67,31.67,31.68,31.67,31.68,31.68,31.68,31.68,31.67,31.66,31.66,31.66,31.67,31.67,31.68,31.68,31.68,31.68,31.68,31.67,31.67,31.66,31.66,31.67,31.67,31.67,31.67,31.68,31.67,31.67,31.67,31.66,31.67,31.66,31.66,31.67,31.67,31.66,31.66,31.67,31.68,31.66,31.68,31.67,31.67,31.67,31.67,31.67,31.67,31.66,31.66,31.67,31.67,31.67,31.67,31.67,31.67,31.66,31.66,31.66,31.63,31.66,31.66,31.65,31.66,31.65,31.66,31.66,31.66,31.66,31.66,31.66,31.66,31.66,31.66,31.66,31.67,31.66,31.66,31.67,31.66,31.66,31.66,31.66,31.65,31.65,31.66,31.66,31.66,31.66,31.66,31.66,31.65,31.65,31.66,31.67,31.67,31.66,31.66,31.66,31.66,31.66,31.66,31.65,31.66,31.65,31.65,31.65,31.65,31.66,31.65,31.66,31.64,31.66,31.66,31.66,31.66,31.66,31.64,31.67,31.66,31.65,31.65,31.65,31.66,31.65,31.65,31.65,31.65,31.66,31.66,31.65,31.66,31.66,31.66,31.66,31.66,31.66,31.67,31.67,25.30,24.52,25.28,26.64,26.91,26.35,27.09,26.52,26.26,26.23,25.07,23.95,22.68,21.35,19.87,21.01,20.36,20.88,19.90,20.00,18.64,15.99,13.02,11.73,9.62,9.52,7.85,5.85,4.49,3.11,2.42,2.14,1.64,1.57,1.17,0.95,0.77,1.01,1.48,1.76,2.14,2.20,2.89,3.79,4.60,4.85,6.19,6.39,6.17,7.16,
```
