## Supplementary material for "Identifying phage proteins that activate the bacterial innate immune system": Alphafold of PD-T2-1: fold_2024_06_01_10_40_t7p52_geneballsingle_full_data_1.json (part 8 of 9)

```
6.79,7.30,5.89,5.33,5.74,5.61,4.47,4.72,5.53,4.84,4.12,4.61,5.40,4.32,4.01,5.00,5.44,4.65,4.67,5.44,5.50,5.22,5.44,6.21,6.02,6.32,5.76,6.08,6.07,6.18,5.78,4.95,4.76,5.58,5.16,3.87,5.05,5.34,5.28,5.29,4.51,4.08,4.95,5.13,3.60,3.78,4.96,4.79,4.01,4.64,5.41,4.91,4.70,5.77,6.77,6.72,7.78,7.81,7.09,7.44,6.01,6.37,6.64,5.53,5.04,6.22,6.10,5.27,5.70,6.34,5.84,5.74,6.18,6.74,6.43,7.43,7.69,8.68,8.04,8.68,8.07,7.18,7.47,7.76,6.67,6.61,7.05,7.24,5.80,6.48,7.03,6.74,6.25,7.20,7.29,7.77,7.59,8.57,8.26,7.28,8.57,9.26,8.55,8.54,9.75,9.94,8.93,9.50,10.59,10.76,10.12,10.18,10.65,11.14,11.07,12.12,12.10,13.36,13.75,13.70,12.39,12.13,11.19,11.69,11.21,11.95,12.01,13.18,12.62,12.25,12.85,12.71,13.50,14.02,13.85,14.85,14.69,14.49,14.30,13.68,14.13,13.30,12.88,12.72,13.87,13.03,13.80,13.03,13.78,13.51,13.33,12.43,12.33,12.71,12.19,11.30,11.56,12.04,11.30,10.69,11.66,11.89,10.92,10.32,10.49,10.67,9.74,9.25,9.92,9.92,10.52,10.35,9.72,10.31,10.18,10.95,9.94,10.08,10.55,10.61,9.41,9.29,9.89,9.30,8.29,8.77,8.61,9.71,10.28,10.93,11.87,12.17,13.02,12.81,12.43,12.83,12.29,11.86,12.53,12.41,11.64,11.80,12.81,12.32,11.99,12.66,13.39,13.32,13.87,12.99,13.65,13.94,14.18,14.22,13.73,13.46,13.28,12.85,12.26,12.52,11.52,11.42,11.95,11.62,11.02,11.11,11.74,11.08,10.63,11.08,11.73,12.03,12.39,11.56,11.36,11.79,11.53,10.67,10.31,9.48,9.15,8.54,7.85,8.26,8.09,7.23,7.21,8.03,7.75,6.95,7.27,7.99,7.57,7.17,8.41,8.99,8.82,9.15,10.55,10.34,12.72],[30.89,31.00,31.05,31.07,31.06,31.06,30.96,31.02,31.07,31.18,31.15,31.26,31.19,31.27,31.30,31.27,31.25,31.23,31.19,31.04,31.14,30.93,31.00,30.91,30.72,30.77,30.60,30.60,30.82,30.79,30.77,30.91,30.99,30.99,31.11,31.17,31.22,31.28,31.29,31.32,31.28,31.29,31.12,31.05,31.12,30.94,31.02,31.13,31.13,31.05,31.07,30.87,31.07,31.03,30.77,31.02,31.07,31.02,31.18,31.12,31.22,31.25,31.28,31.23,31.31,31.35,31.37,31.29,31.34,31.25,31.30,31.26,31.09,31.06,31.00,30.93,30.95,30.89,30.73,30.86,30.92,30.84,30.66,30.52,30.54,30.37,30.26,30.22,29.87,30.09,29.25,29.85,29.30,29.88,29.89,30.04,30.16,30.26,30.15,30.31,30.46,30.38,30.03,30.57,30.63,30.43,30.28,30.64,30.71,30.80,30.83,30.89,30.85,30.90,30.95,30.97,31.02,31.05,31.02,31.01,31.08,31.22,31.23,31.20,31.18,31.27,31.26,31.21,31.17,31.19,31.24,31.12,31.21,31.19,31.26,31.22,31.28,31.30,31.29,31.32,31.35,31.32,31.36,31.33,31.36,31.26,31.29,31.34,31.34,31.35,31.37,31.43,31.34,31.35,31.38,31.36,31.39,31.42,31.31,31.46,31.39,31.45,31.37,31.47,31.44,31.45,31.47,31.49,31.45,31.49,31.52,31.48,31.52,31.55,31.54,31.48,31.50,31.57,31.51,31.52,31.57,31.57,31.56,31.57,31.59,31.54,31.59,31.59,31.59,31.59,31.58,31.61,31.60,31.59,31.61,31.60,31.56,31.53,31.63,31.60,31.63,31.63,31.62,31.59,31.63,31.64,31.63,31.63,31.63,31.65,31.61,31.59,31.65,31.66,31.66,31.66,31.66,31.63,31.66,31.67,31.67,31.66,31.66,31.67,31.63,31.67,31.66,31.68,31.68,31.67,31.68,31.68,31.68,31.68,31.68,31.69,31.67,31.68,31.69,31.69,31.68,31.69,31.69,31.68,31.68,31.70,31.69,31.68,31.69,31.70,31.68,31.68,31.70,31.70,31.69,31.69,31.70,31.70,31.69,31.70,31.70,31.70,31.70,31.70,31.70,31.70,31.70,31.69,31.69,31.69,31.69,31.70,31.69,31.69,31.70,31.69,31.68,31.68,31.68,31.68,31.68,31.67,31.68,31.69,31.69,31.69,31.68,31.68,31.68,31.69,31.67,31.69,31.67,31.67,31.68,31.68,31.67,31.69,31.66,31.66,31.67,31.67,31.67,31.67,31.67,31.66,31.66,31.66,31.68,31.69,31.68,31.68,31.67,31.67,31.66,31.66,31.66,31.68,31.67,31.67,31.69,31.69,31.69,31.70,31.69,31.67,31.67,31.67,31.67,31.67,31.68,31.70,31.69,31.69,31.68,31.67,31.67,31.66,31.67,31.65,31.66,31.66,31.66,31.66,31.66,31.67,31.67,31.69,31.69,31.69,31.70,31.69,31.67,31.68,31.69,31.67,31.68,31.67,31.67,31.67,31.67,31.69,31.68,31.67,31.67,31.69,31.67,31.68,31.67,31.67,31.67,31.68,31.67,31.69,31.67,31.68,31.67,31.67,31.67,31.66,31.67,31.67,31.68,31.68,31.68,31.69,31.69,31.68,31.67,31.67,31.66,31.66,31.67,31.68,31.68,31.68,31.69,31.68,31.68,31.67,31.68,31.67,31.67,31.66,31.67,31.67,31.68,31.68,31.68,31.69,31.68,31.68,31.68,31.67,31.67,31.68,31.68,31.68,31.68,31.68,31.68,31.67,31.66,31.66,31.66,31.67,31.67,31.68,31.68,31.68,31.68,31.68,31.67,31.67,31.67,31.67,31.68,31.67,31.67,31.68,31.68,31.67,31.68,31.67,31.67,31.67,31.67,31.67,31.66,31.67,31.67,31.67,31.67,31.68,31.67,31.68,31.68,31.67,31.67,31.67,31.67,31.67,31.67,31.67,31.67,31.67,31.67,31.67,31.67,31.66,31.66,31.65,31.66,31.64,31.66,31.66,31.65,31.65,31.65,31.66,31.66,31.66,31.65,31.66,31.67,31.66,31.66,31.66,31.66,31.67,31.66,31.66,31.67,31.66,31.66,31.66,31.66,31.65,31.65,31.66,31.66,31.66,31.66,31.66,31.66,31.64,31.65,31.65,31.66,31.67,31.66,31.66,31.66,31.65,31.65,31.65,31.65,31.66,31.65,31.65,31.65,31.65,31.65,31.65,31.65,31.65,31.65,31.66,31.66,31.67,31.67,31.65,31.67,31.66,31.65,31.65,31.65,31.65,31.65,31.65,31.65,31.65,31.65,31.65,31.65,31.65,31.66,31.65,31.66,31.66,31.66,31.67,31.67,25.22,24.49,25.16,26.65,26.88,26.26,26.88,26.41,26.26,26.31,25.11,23.98,22.68,21.45,19.50,21.36,20.03,21.01,19.53,19.47,18.49,15.47,12.80,11.67,9.85,9.24,7.85,6.23,4.54,3.40,2.79,2.47,1.89,1.63,1.35,1.34,0.97,0.77,1.04,1.55,2.09,2.17,2.48,3.60,4.32,4.68,5.99,6.32,6.01,6.77,6.28,7.27,5.60,4.91,5.33,5.39,4.44,4.32,5.10,4.66,3.58,4.40,4.97,3.69,3.45,4.63,4.89,4.09,4.48,5.40,5.24,4.88,5.62,6.35,5.85,6.33,5.43,6.09,5.91,6.20,5.66,5.37,4.89,5.32,5.08,4.05,4.78,5.08,5.18,5.19,4.44,3.83,4.98,4.90,3.56,3.65,4.96,4.59,3.85,4.44,5.39,4.70,4.71,5.59,6.47,6.38,7.42,7.54,6.59,7.03,5.54,6.12,6.21,5.33,4.61,5.89,5.58,4.99,5.32,6.06,5.58,5.17,5.84,6.56,6.40,7.25,7.39,8.33,7.72,8.51,7.57,6.86,7.16,7.31,6.38,6.25,6.64,6.59,5.69,6.43,6.61,6.28,5.93,6.85,6.91,7.60,7.17,8.60,8.13,6.82,8.41,9.08,8.00,7.90,9.56,9.58,8.49,9.11,10.30,10.28,9.75,9.72,10.53,10.83,10.94,11.66,11.62,12.65,12.88,12.90,11.72,11.40,10.83,11.34,10.88,11.59,11.79,12.73,12.29,11.88,12.50,12.36,13.09,13.40,13.37,14.39,14.34,14.08,13.85,13.20,13.57,12.82,12.38,12.20,13.12,12.51,13.14,12.63,13.30,13.01,12.97,12.13,12.06,12.37,12.10,11.25,11.25,11.80,11.12,10.30,11.08,11.67,10.96,10.17,10.37,10.70,9.69,8.90,9.62,9.94,10.45,10.24,9.62,10.34,10.30,10.86,9.70,9.65,10.34,10.35,9.09,8.91,9.71,9.16,8.23,8.78,8.36,9.35,10.04,10.83,11.85,11.99,12.88,12.64,12.45,12.93,12.18,11.55,12.07,12.08,11.46,11.39,12.31,11.93,11.50,12.18,12.92,12.69,13.25,12.60,13.40,13.66,14.08,13.88,13.38,13.07,13.05,12.50,11.96,12.46,11.65,11.10,11.57,11.71,10.89,10.79,11.54,10.89,10.37,11.03,11.59,11.69,12.33,11.58,11.16,11.44,11.21,10.39,10.12,8.96,8.91,8.31,7.59,7.84,8.02,6.92,6.76,7.73,7.54,6.61,7.03,7.77,7.09,6.84,8.06,8.81,8.57,8.61,10.06,10.05,12.09],[30.76,30.98,31.03,31.04,31.06,31.02,31.00,31.03,31.12,31.19,31.16,31.25,31.21,31.28,31.29,31.24,31.27,31.22,31.14,31.04,31.07,30.95,30.97,30.94,30.69,30.82,30.60,30.59,30.74,30.76,30.83,30.94,31.01,31.02,31.10,31.15,31.23,31.26,31.27,31.28,31.24,31.24,31.10,31.05,31.02,30.94,30.93,31.02,31.12,31.05,31.03,30.87,31.08,30.94,30.69,30.93,31.03,31.03,31.16,31.12,31.17,31.23,31.28,31.23,31.29,31.32,31.30,31.25,31.30,31.24,31.31,31.26,31.08,31.08,31.03,30.99,30.96,30.87,30.78,30.89,30.83,30.81,30.65,30.39,30.42,30.20,30.22,30.02,29.82,29.98,29.36,29.78,29.13,29.85,29.56,30.07,30.11,30.10,29.89,30.34,30.39,30.28,29.82,30.52,30.55,30.26,30.29,30.64,30.65,30.66,30.80,30.89,30.85,30.82,30.97,30.96,31.00,31.04,31.02,31.02,31.06,31.17,31.19,31.17,31.14,31.21,31.19,31.12,31.12,31.18,31.21,31.10,31.14,31.15,31.24,31.19,31.23,31.24,31.23,31.29,31.32,31.29,31.29,31.28,31.27,31.23,31.25,31.29,31.27,31.32,31.34,31.37,31.28,31.28,31.33,31.26,31.31,31.34,31.28,31.38,31.30,31.37,31.34,31.43,31.42,31.42,31.46,31.46,31.45,31.46,31.50,31.45,31.48,31.51,31.48,31.49,31.48,31.52,31.44,31.47,31.55,31.50,31.53,31.51,31.54,31.49,31.54,31.57,31.52,31.55,31.54,31.57,31.56,31.57,31.57,31.53,31.51,31.46,31.56,31.54,31.59,31.58,31.54,31.54,31.57,31.58,31.59,31.59,31.61,31.61,31.59,31.56,31.62,31.62,31.61,31.63,31.62,31.60,31.63,31.64,31.63,31.63,31.63,31.63,31.59,31.64,31.61,31.64,31.64,31.64,31.64,31.65,31.65,31.64,31.66,31.67,31.63,31.65,31.66,31.67,31.63,31.66,31.68,31.65,31.65,31.68,31.68,31.64,31.68,31.69,31.65,31.64,31.69,31.68,31.66,31.67,31.69,31.68,31.67,31.68,31.68,31.69,31.68,31.68,31.68,31.68,31.68,31.67,31.67,31.68,31.67,31.68,31.68,31.68,31.68,31.67,31.67,31.67,31.66,31.67,31.66,31.66,31.67,31.67,31.67,31.68,31.67,31.67,31.67,31.67,31.67,31.68,31.67,31.67,31.67,31.67,31.67,31.67,31.66,31.66,31.67,31.66,31.67,31.67,31.66,31.65,31.65,31.65,31.67,31.67,31.68,31.67,31.67,31.66,31.65,31.66,31.66,31.67,31.66,31.67,31.68,31.67,31.69,31.68,31.68,31.67,31.66,31.66,31.67,31.67,31.67,31.69,31.69,31.68,31.67,31.66,31.66,31.66,31.66,31.64,31.64,31.64,31.66,31.65,31.66,31.67,31.67,31.68,31.68,31.69,31.69,31.68,31.67,31.67,31.68,31.67,31.67,31.66,31.66,31.66,31.67,31.68,31.67,31.67,31.67,31.68,31.67,31.67,31.66,31.66,31.66,31.67,31.66,31.68,31.66,31.67,31.67,31.67,31.66,31.64,31.66,31.66,31.68,31.67,31.68,31.68,31.68,31.68,31.66,31.65,31.65,31.65,31.66,31.67,31.66,31.67,31.68,31.67,31.68,31.66,31.68,31.67,31.66,31.65,31.66,31.66,31.67,31.67,31.67,31.67,31.68,31.67,31.67,31.66,31.66,31.68,31.67,31.67,31.67,31.67,31.67,31.66,31.65,31.65,31.65,31.67,31.66,31.67,31.68,31.67,31.67,31.67,31.66,31.67,31.66,31.66,31.67,31.67,31.66,31.67,31.67,31.67,31.67,31.66,31.65,31.66,31.66,31.66,31.66,31.66,31.66,31.66,31.67,31.67,31.65,31.67,31.67,31.66,31.66,31.66,31.66,31.66,31.66,31.65,31.66,31.66,31.66,31.66,31.66,31.65,31.65,31.65,31.64,31.62,31.66,31.66,31.65,31.64,31.65,31.65,31.65,31.65,31.65,31.65,31.66,31.65,31.65,31.65,31.65,31.66,31.66,31.65,31.66,31.65,31.65,31.64,31.65,31.64,31.65,31.65,31.65,31.65,31.65,31.64,31.65,31.64,31.64,31.65,31.66,31.66,31.66,31.65,31.65,31.65,31.64,31.64,31.64,31.65,31.64,31.65,31.64,31.64,31.65,31.64,31.65,31.64,31.65,31.65,31.65,31.66,31.66,31.64,31.66,31.65,31.64,31.64,31.65,31.64,31.65,31.64,31.65,31.64,31.65,31.65,31.64,31.65,31.65,31.64,31.65,31.65,31.64,31.66,31.66,25.02,24.11,25.13,26.58,26.90,26.38,26.89,26.55,26.11,26.05,25.06,24.11,22.68,21.71,19.86,21.38,20.00,21.10,19.69,19.85,18.57,15.99,13.28,11.82,9.93,9.59,8.27,6.29,4.75,3.65,2.97,2.82,2.23,1.75,1.44,1.67,1.52,1.00,0.77,1.23,1.95,2.08,2.39,3.11,3.92,4.26,5.91,6.18,5.67,6.73,5.97,6.27,5.45,4.69,5.24,5.27,4.21,4.48,5.37,4.88,3.77,4.66,5.36,4.03,3.93,5.06,5.55,4.81,5.16,5.70,5.94,5.47,5.74,6.31,6.19,6.48,5.79,6.45,6.17,6.55,6.30,5.38,5.07,5.86,5.66,4.44,4.92,5.40,5.15,5.74,4.71,4.34,4.83,4.88,3.82,3.83,4.81,4.74,3.79,4.49,5.37,5.13,4.50,5.44,6.42,6.16,7.26,7.60,6.74,6.97,6.02,6.43,6.39,5.39,5.06,6.22,5.97,5.07,5.65,6.30,6.15,5.82,6.30,6.92,6.53,7.57,7.70,8.48,8.09,8.69,8.01,7.03,7.47,7.45,6.49,6.51,7.02,6.80,5.91,6.47,7.03,6.43,5.79,6.96,7.04,7.81,7.46,8.50,8.02,7.15,8.49,9.08,8.49,8.59,9.57,9.57,8.69,9.23,10.09,10.28,9.51,9.94,10.16,10.96,10.92,11.78,11.96,12.92,12.91,13.29,12.12,12.07,11.15,11.48,11.03,11.92,11.64,12.65,11.96,12.01,12.58,12.72,13.25,13.72,13.72,14.92,15.11,14.42,14.20,13.56,14.09,13.25,12.80,12.34,13.74,12.90,13.68,12.80,13.58,13.24,13.20,12.28,12.26,12.38,12.07,11.35,11.34,11.85,11.12,10.52,11.17,11.38,10.56,10.31,10.26,10.32,9.52,9.20,9.69,9.79,10.27,10.26,9.65,10.01,10.11,10.62,9.54,9.87,10.38,10.12,8.85,8.99,9.53,9.13,8.23,8.66,8.61,9.45,9.90,10.70,11.49,12.08,13.00,12.35,12.18,12.58,11.86,11.46,12.08,12.07,11.43,11.48,12.39,12.07,11.75,12.30,12.85,12.94,13.47,12.61,13.47,13.86,14.07,14.00,13.42,13.17,13.12,12.51,11.90,12.25,11.34,11.05,11.72,11.44,10.96,10.87,11.39,10.93,10.39,10.75,11.49,11.64,12.16,11.30,10.96,11.39,11.29,10.32,10.14,9.23,8.86,8.19,7.64,8.42,8.07,6.99,6.93,8.22,7.37,6.90,6.89,7.98,7.28,7.12,8.19,8.75,8.48,8.90,9.95,10.23,11.87],[30.90,31.05,31.08,31.06,31.06,30.98,31.00,31.05,31.09,31.20,31.14,31.25,31.23,31.30,31.32,31.27,31.28,31.21,31.15,31.04,31.06,30.95,30.95,30.90,30.57,30.78,30.50,30.48,30.65,30.65,30.81,30.92,30.98,31.02,31.10,31.14,31.23,31.30,31.31,31.30,31.22,31.22,31.05,31.02,31.02,30.89,30.89,31.07,31.16,31.04,30.98,30.83,31.07,30.91,30.62,30.94,31.03,31.02,31.15,31.11,31.17,31.25,31.31,31.23,31.31,31.33,31.31,31.29,31.32,31.25,31.31,31.26,31.07,31.07,31.00,30.96,30.94,30.85,30.78,30.84,30.80,30.75,30.53,30.28,30.38,30.11,30.11,30.01,29.69,29.85,29.26,29.64,28.98,29.73,29.47,29.94,30.09,30.00,29.87,30.21,30.39,30.34,29.89,30.43,30.54,30.25,30.21,30.60,30.63,30.68,30.75,30.87,30.82,30.76,30.95,30.95,30.97,31.06,31.07,31.02,31.08,31.24,31.21,31.19,31.19,31.23,31.24,31.15,31.16,31.19,31.25,31.14,31.12,31.17,31.25,31.18,31.27,31.23,31.21,31.31,31.31,31.29,31.32,31.29,31.33,31.26,31.27,31.33,31.31,31.34,31.36,31.38,31.30,31.30,31.35,31.26,31.31,31.31,31.29,31.39,31.35,31.40,31.35,31.42,31.40,31.42,31.46,31.44,31.42,31.45,31.51,31.45,31.48,31.51,31.48,31.44,31.47,31.52,31.43,31.45,31.52,31.50,31.49,31.52,31.52,31.47,31.52,31.53,31.51,31.53,31.52,31.54,31.53,31.55,31.54,31.50,31.52,31.42,31.54,31.50,31.56,31.57,31.53,31.56,31.55,31.60,31.56,31.57,31.59,31.59,31.58,31.56,31.60,31.61,31.60,31.61,31.60,31.58,31.63,31.64,31.63,31.63,31.62,31.62,31.57,31.65,31.61,31.65,31.64,31.64,31.63,31.65,31.65,31.63,31.66,31.67,31.63,31.64,31.67,31.67,31.63,31.66,31.68,31.65,31.64,31.68,31.68,31.63,31.67,31.69,31.64,31.63,31.69,31.69,31.65,31.66,31.69,31.69,31.66,31.68,31.69,31.69,31.68,31.69,31.68,31.67,31.68,31.67,31.67,31.67,31.68,31.68,31.68,31.68,31.69,31.68,31.68,31.68,31.67,31.67,31.67,31.66,31.68,31.68,31.68,31.68,31.67,31.68,31.68,31.68,31.68,31.68,31.68,31.67,31.68,31.68,31.68,31.67,31.66,31.66,31.67,31.65,31.67,31.67,31.65,31.65,31.66,31.66,31.67,31.68,31.68,31.67,31.67,31.66,31.66,31.66,31.66,31.68,31.66,31.67,31.68,31.68,31.68,31.68,31.67,31.67,31.66,31.67,31.67,31.68,31.68,31.69,31.68,31.68,31.68,31.66,31.67,31.66,31.66,31.64,31.64,31.64,31.65,31.65,31.65,31.67,31.66,31.68,31.68,31.68,31.68,31.68,31.67,31.67,31.67,31.67,31.67,31.66,31.66,31.66,31.67,31.67,31.67,31.66,31.67,31.68,31.67,31.67,31.66,31.66,31.66,31.66,31.66,31.67,31.66,31.66,31.66,31.66,31.66,31.65,31.66,31.66,31.67,31.67,31.67,31.67,31.67,31.67,31.66,31.65,31.64,31.65,31.66,31.67,31.65,31.66,31.68,31.66,31.67,31.66,31.67,31.67,31.66,31.65,31.66,31.66,31.66,31.66,31.67,31.67,31.67,31.66,31.66,31.66,31.66,31.67,31.66,31.67,31.66,31.67,31.67,31.65,31.65,31.65,31.65,31.66,31.66,31.67,31.67,31.67,31.67,31.66,31.66,31.66,31.66,31.65,31.66,31.66,31.65,31.67,31.67,31.66,31.66,31.66,31.65,31.66,31.66,31.66,31.66,31.66,31.66,31.66,31.66,31.67,31.65,31.67,31.67,31.66,31.65,31.66,31.66,31.65,31.66,31.65,31.66,31.66,31.66,31.66,31.66,31.66,31.65,31.64,31.65,31.62,31.65,31.65,31.64,31.64,31.65,31.65,31.65,31.65,31.64,31.65,31.66,31.65,31.65,31.65,31.65,31.66,31.65,31.65,31.66,31.64,31.65,31.65,31.65,31.63,31.65,31.65,31.65,31.65,31.65,31.64,31.65,31.63,31.64,31.64,31.66,31.65,31.65,31.65,31.65,31.65,31.64,31.64,31.64,31.65,31.64,31.65,31.64,31.64,31.64,31.64,31.64,31.64,31.64,31.64,31.65,31.66,31.65,31.64,31.66,31.64,31.64,31.62,31.65,31.64,31.64,31.64,31.64,31.63,31.65,31.65,31.65,31.65,31.65,31.64,31.65,31.65,31.64,31.66,31.66,25.26,24.53,25.49,26.69,27.10,26.61,27.11,27.00,26.61,26.41,25.46,24.62,23.39,22.58,20.98,21.92,20.66,21.35,20.15,19.87,18.59,16.23,13.94,12.68,10.87,10.43,8.69,6.87,5.67,4.50,3.58,3.18,2.75,2.49,1.69,2.12,1.99,1.71,0.98,0.76,1.34,1.95,2.21,3.13,3.77,4.30,5.94,6.41,6.23,7.74,6.91,7.44,6.19,5.42,6.04,6.29,4.82,4.93,5.75,5.35,4.23,4.86,5.78,4.85,4.58,5.81,6.21,5.28,5.83,6.31,6.72,6.57,6.66,7.66,7.38,7.99,7.20,7.75,7.27,7.62,7.58,6.60,6.41,7.02,6.63,5.59,6.28,6.57,5.99,6.64,5.84,5.23,5.80,5.72,4.68,4.26,5.58,5.32,4.36,4.94,6.13,5.54,5.15,6.32,7.29,7.12,8.22,8.76,7.80,8.06,6.94,7.25,7.66,6.73,6.36,7.27,7.36,6.09,7.27,7.91,7.45,7.12,7.75,8.53,8.07,9.16,9.40,10.30,9.63,10.41,9.73,8.50,8.81,9.32,8.07,7.61,8.21,8.21,7.01,7.48,8.40,7.48,7.02,8.24,8.69,9.03,8.90,10.07,9.59,8.58,10.40,10.88,10.48,10.42,11.31,11.54,10.93,11.02,12.01,12.58,11.79,12.06,12.36,12.91,13.19,14.01,14.05,15.24,15.28,15.36,14.25,14.10,13.24,13.64,13.35,14.01,14.10,15.09,14.50,14.27,14.55,14.42,15.66,15.85,16.02,16.89,17.05,16.51,16.42,16.02,16.15,15.62,14.66,14.37,15.61,15.24,15.76,15.16,15.92,15.62,15.27,14.33,14.51,14.75,14.17,13.48,13.39,13.87,13.12,12.65,13.25,13.45,12.73,12.23,12.43,12.12,11.16,11.22,11.74,11.13,11.77,11.38,11.26,12.06,11.68,12.31,11.68,11.38,12.19,11.70,10.49,10.88,11.60,10.65,9.80,10.30,10.31,11.64,12.08,12.68,13.75,13.96,15.36,14.56,14.28,15.00,14.12,14.09,14.47,14.68,14.01,14.00,14.80,14.49,13.92,14.74,15.37,15.19,15.80,15.22,15.83,16.08,16.30,16.09,15.55,15.46,15.09,14.53,14.47,14.49,13.22,13.33,13.95,13.18,13.05,13.23,13.42,12.60,12.49,13.12,13.45,14.00,14.51,13.66,13.46,13.83,13.53,12.71,12.29,11.38,11.02,10.21,9.42,10.32,10.22,8.75,8.45,10.37,9.58,8.40,8.87,9.76,8.93,8.39,9.89,10.69,10.48,11.00,11.96,12.28,14.03],[30.89,31.01,31.00,31.01,31.01,30.97,30.94,30.99,31.06,31.16,31.13,31.27,31.20,31.30,31.32,31.28,31.27,31.21,31.17,31.05,31.10,30.90,30.96,30.88,30.64,30.74,30.53,30.45,30.66,30.64,30.74,30.89,30.96,30.98,31.09,31.14,31.20,31.28,31.32,31.31,31.21,31.25,31.07,31.04,31.07,30.89,30.90,31.10,31.12,31.04,30.97,30.83,31.06,30.94,30.67,30.95,31.04,31.00,31.15,31.11,31.17,31.23,31.27,31.22,31.32,31.35,31.34,31.31,31.33,31.24,31.29,31.27,31.08,31.05,30.95,30.93,30.86,30.82,30.72,30.80,30.83,30.78,30.61,30.36,30.42,30.16,30.23,29.99,29.80,29.98,29.11,29.60,28.82,29.70,29.57,29.91,30.05,29.98,30.09,30.28,30.38,30.33,30.00,30.40,30.55,30.20,30.24,30.52,30.58,30.66,30.73,30.84,30.79,30.78,30.90,30.91,30.91,31.05,31.02,30.98,31.04,31.22,31.18,31.17,31.15,31.24,31.23,31.15,31.15,31.15,31.26,31.09,31.16,31.15,31.20,31.15,31.28,31.25,31.20,31.31,31.34,31.27,31.31,31.29,31.33,31.24,31.29,31.33,31.28,31.32,31.36,31.41,31.27,31.25,31.33,31.23,31.31,31.32,31.21,31.31,31.32,31.41,31.27,31.40,31.38,31.40,31.43,31.43,31.41,31.44,31.49,31.42,31.45,31.50,31.50,31.41,31.44,31.52,31.44,31.44,31.51,31.51,31.50,31.51,31.51,31.48,31.53,31.53,31.51,31.53,31.53,31.53,31.54,31.57,31.55,31.53,31.50,31.47,31.55,31.51,31.58,31.57,31.53,31.54,31.57,31.60,31.57,31.56,31.58,31.59,31.58,31.53,31.60,31.61,31.61,31.61,31.61,31.58,31.63,31.64,31.64,31.64,31.63,31.63,31.59,31.65,31.61,31.65,31.65,31.64,31.64,31.66,31.66,31.64,31.66,31.67,31.64,31.65,31.67,31.67,31.63,31.66,31.68,31.66,31.65,31.68,31.68,31.64,31.68,31.69,31.65,31.65,31.69,31.69,31.66,31.66,31.69,31.69,31.68,31.69,31.69,31.69,31.69,31.69,31.69,31.68,31.68,31.67,31.68,31.68,31.68,31.68,31.68,31.68,31.69,31.68,31.68,31.68,31.68,31.67,31.67,31.67,31.68,31.68,31.68,31.68,31.68,31.68,31.68,31.68,31.67,31.68,31.67,31.66,31.68,31.68,31.67,31.68,31.66,31.66,31.66,31.65,31.66,31.67,31.66,31.64,31.66,31.66,31.67,31.68,31.68,31.67,31.66,31.66,31.66,31.66,31.66,31.68,31.67,31.68,31.68,31.68,31.69,31.68,31.67,31.67,31.66,31.67,31.67,31.68,31.68,31.69,31.68,31.69,31.68,31.67,31.67,31.66,31.66,31.65,31.65,31.64,31.66,31.65,31.65,31.67,31.67,31.68,31.69,31.68,31.69,31.68,31.66,31.67,31.68,31.67,31.67,31.66,31.66,31.65,31.67,31.67,31.67,31.66,31.67,31.68,31.67,31.67,31.66,31.66,31.66,31.67,31.67,31.68,31.66,31.67,31.66,31.67,31.66,31.65,31.67,31.66,31.67,31.67,31.68,31.68,31.68,31.68,31.66,31.66,31.65,31.65,31.66,31.67,31.66,31.68,31.68,31.67,31.68,31.67,31.67,31.67,31.67,31.66,31.67,31.66,31.67,31.67,31.68,31.68,31.68,31.67,31.67,31.66,31.66,31.67,31.67,31.68,31.67,31.68,31.68,31.66,31.65,31.66,31.65,31.67,31.67,31.68,31.67,31.67,31.67,31.67,31.66,31.67,31.66,31.66,31.66,31.67,31.66,31.67,31.67,31.67,31.66,31.67,31.66,31.67,31.65,31.66,31.66,31.67,31.66,31.65,31.66,31.68,31.66,31.68,31.67,31.67,31.66,31.67,31.67,31.66,31.66,31.66,31.67,31.66,31.66,31.66,31.66,31.67,31.66,31.65,31.66,31.63,31.66,31.65,31.65,31.65,31.65,31.65,31.66,31.66,31.65,31.66,31.66,31.66,31.65,31.66,31.66,31.67,31.66,31.66,31.67,31.66,31.66,31.66,31.66,31.64,31.65,31.66,31.66,31.66,31.66,31.66,31.66,31.65,31.65,31.65,31.66,31.66,31.66,31.66,31.66,31.66,31.66,31.66,31.65,31.66,31.65,31.66,31.65,31.65,31.66,31.64,31.65,31.65,31.64,31.66,31.65,31.66,31.66,31.65,31.66,31.65,31.65,31.63,31.65,31.65,31.65,31.65,31.65,31.64,31.65,31.65,31.65,31.65,31.65,31.66,31.66,31.66,31.66,31.66,31.67,25.85,25.08,25.83,27.10,27.49,26.78,27.56,27.04,26.99,26.97,26.22,25.11,24.09,23.10,21.67,22.84,21.50,22.29,21.36,21.17,19.94,18.03,15.23,14.26,12.20,12.10,10.33,8.71,7.31,5.70,4.87,4.54,3.78,3.64,2.60,2.39,2.53,2.29,1.77,1.21,0.76,1.40,2.04,2.96,3.24,4.04,6.01,6.54,6.66,8.80,7.75,9.12,7.13,6.18,7.12,7.29,5.46,5.58,6.99,6.67,5.18,6.17,7.25,6.14,5.66,7.35,8.01,6.95,7.75,8.28,8.61,8.30,8.92,9.92,9.43,9.91,8.85,9.49,9.99,9.14,8.80,8.35,7.77,8.04,7.69,6.43,6.99,7.18,6.67,7.51,6.10,5.64,6.51,6.54,5.57,4.72,6.22,6.25,5.42,5.45,6.86,6.66,5.91,7.00,8.32,8.09,10.02,10.03,9.12,9.75,8.32,9.12,9.46,7.83,7.85,9.33,8.74,7.71,9.26,9.74,8.54,8.56,9.74,10.20,9.15,10.66,10.96,12.21,10.63,11.90,11.51,9.89,9.95,10.83,9.71,8.76,9.69,10.08,8.07,8.70,9.95,9.34,8.00,9.70,10.32,10.89,10.57,11.53,11.47,10.52,12.10,12.60,11.96,11.91,13.40,13.49,12.52,13.21,14.14,14.40,13.55,14.00,14.86,15.20,14.91,16.30,16.16,17.60,17.56,17.56,16.43,15.99,14.92,15.80,15.09,16.10,15.86,16.79,16.25,16.04,16.49,16.38,17.44,17.84,18.10,18.87,19.09,18.64,18.39,17.85,18.15,17.32,16.63,16.45,17.99,17.20,17.79,17.36,18.14,17.68,17.77,16.99,16.54,16.80,16.67,15.78,15.52,16.07,15.52,14.83,15.33,15.55,14.94,14.48,14.43,14.44,13.47,13.21,13.62,13.42,14.11,13.57,12.91,13.91,13.55,14.02,13.00,13.22,13.92,13.72,12.08,12.37,13.25,12.54,11.46,11.84,11.92,13.39,13.94,14.55,15.61,15.85,16.82,16.62,16.31,16.88,16.14,15.80,16.42,16.57,15.63,15.72,16.71,16.40,15.89,16.56,17.44,17.25,17.74,16.75,17.56,18.13,18.15,18.34,17.70,17.19,17.28,16.90,16.32,16.59,15.46,15.46,16.02,15.38,14.77,15.11,15.49,14.65,14.00,14.76,15.36,15.75,16.00,15.14,15.08,15.39,15.12,14.43,14.03,12.98,12.75,11.94,11.10,11.47,12.21,10.56,10.38,11.69,11.53,10.38,10.80,11.70,11.25,10.57,12.18,13.11,13.02,12.91,14.27,14.46,16.19],[30.83,30.92,30.99,31.02,31.05,31.01,30.98,31.04,31.10,31.17,31.14,31.28,31.20,31.27,31.30,31.28,31.26,31.22,31.18,31.07,31.09,30.92,30.97,30.91,30.64,30.75,30.59,30.46,30.69,30.63,30.77,30.89,30.99,31.00,31.10,31.17,31.20,31.26,31.27,31.28,31.22,31.25,31.09,31.05,31.07,30.87,30.91,31.09,31.12,31.03,31.01,30.82,31.08,30.98,30.71,30.96,31.04,31.02,31.15,31.14,31.19,31.23,31.28,31.22,31.32,31.36,31.35,31.26,31.30,31.24,31.27,31.24,31.10,31.09,30.97,30.95,30.94,30.85,30.73,30.77,30.81,30.75,30.52,30.35,30.42,30.15,30.18,29.91,29.73,29.94,29.12,29.62,28.93,29.72,29.71,30.01,30.13,30.10,29.97,30.32,30.45,30.31,29.97,30.45,30.62,30.31,30.29,30.59,30.66,30.71,30.78,30.88,30.85,30.86,30.95,30.98,30.97,31.06,31.03,31.03,31.09,31.22,31.19,31.19,31.16,31.25,31.23,31.19,31.18,31.18,31.26,31.10,31.17,31.18,31.24,31.19,31.29,31.27,31.25,31.29,31.32,31.30,31.30,31.30,31.33,31.23,31.28,31.32,31.33,31.33,31.38,31.40,31.28,31.30,31.34,31.27,31.32,31.33,31.28,31.37,31.34,31.42,31.29,31.42,31.41,31.42,31.44,31.44,31.43,31.46,31.50,31.45,31.48,31.52,31.51,31.47,31.47,31.55,31.48,31.48,31.54,31.52,31.54,31.54,31.55,31.52,31.56,31.56,31.54,31.56,31.55,31.57,31.58,31.58,31.58,31.56,31.52,31.49,31.60,31.55,31.61,31.60,31.57,31.55,31.59,31.62,31.60,31.60,31.59,31.62,31.58,31.56,31.63,31.64,31.63,31.64,31.63,31.61,31.65,31.66,31.65,31.65,31.64,31.65,31.61,31.66,31.64,31.67,31.66,31.65,31.65,31.67,31.67,31.66,31.68,31.68,31.65,31.67,31.68,31.68,31.66,31.68,31.69,31.67,31.66,31.69,31.69,31.66,31.69,31.70,31.66,31.66,31.70,31.70,31.67,31.68,31.70,31.70,31.69,31.70,31.70,31.70,31.69,31.69,31.69,31.69,31.69,31.68,31.68,31.68,31.68,31.69,31.68,31.68,31.69,31.68,31.68,31.68,31.67,31.68,31.67,31.67,31.68,31.68,31.69,31.69,31.68,31.68,31.68,31.68,31.67,31.68,31.67,31.66,31.68,31.68,31.67,31.67,31.66,31.65,31.66,31.65,31.66,31.67,31.66,31.64,31.66,31.66,31.67,31.68,31.68,31.67,31.66,31.66,31.66,31.66,31.66,31.68,31.67,31.67,31.68,31.68,31.69,31.68,31.67,31.67,31.66,31.66,31.66,31.67,31.68,31.69,31.68,31.68,31.68,31.67,31.67,31.66,31.66,31.64,31.65,31.65,31.66,31.65,31.65,31.67,31.66,31.68,31.68,31.68,31.69,31.68,31.66,31.67,31.68,31.67,31.67,31.66,31.66,31.65,31.67,31.67,31.67,31.66,31.67,31.68,31.67,31.67,31.66,31.65,31.66,31.66,31.67,31.68,31.67,31.67,31.67,31.66,31.66,31.65,31.67,31.66,31.67,31.67,31.68,31.68,31.68,31.68,31.67,31.66,31.65,31.65,31.66,31.67,31.67,31.68,31.68,31.68,31.68,31.67,31.68,31.67,31.67,31.66,31.67,31.67,31.68,31.67,31.68,31.68,31.68,31.67,31.67,31.67,31.67,31.67,31.67,31.67,31.67,31.68,31.68,31.66,31.66,31.66,31.65,31.67,31.66,31.67,31.68,31.68,31.67,31.67,31.67,31.67,31.66,31.66,31.66,31.67,31.66,31.67,31.68,31.67,31.67,31.67,31.66,31.67,31.66,31.66,31.66,31.67,31.66,31.66,31.67,31.68,31.66,31.68,31.67,31.67,31.67,31.67,31.67,31.66,31.66,31.66,31.67,31.66,31.67,31.67,31.66,31.67,31.66,31.65,31.65,31.63,31.66,31.65,31.65,31.65,31.65,31.66,31.66,31.66,31.65,31.66,31.66,31.66,31.66,31.66,31.66,31.67,31.66,31.66,31.67,31.66,31.66,31.66,31.66,31.65,31.65,31.66,31.66,31.66,31.66,31.65,31.66,31.64,31.65,31.65,31.66,31.66,31.66,31.66,31.66,31.65,31.66,31.65,31.65,31.66,31.65,31.65,31.65,31.65,31.66,31.64,31.65,31.64,31.65,31.66,31.66,31.66,31.66,31.65,31.66,31.65,31.65,31.64,31.65,31.65,31.65,31.65,31.65,31.65,31.65,31.66,31.65,31.65,31.66,31.66,31.66,31.66,31.66,31.67,31.67,25.63,24.75,25.58,26.93,27.33,26.67,27.45,26.99,26.74,26.79,25.85,24.71,23.54,22.71,21.13,22.47,21.09,22.20,21.01,20.81,20.00,17.59,15.23,13.58,11.90,11.69,10.24,8.30,7.09,5.79,5.25,4.92,4.45,4.07,3.12,3.23,2.91,2.46,2.38,2.10,1.29,0.77,1.40,2.39,3.13,3.59,5.63,6.27,6.06,7.07,6.81,7.53,6.55,5.77,6.65,6.68,5.10,5.80,7.00,6.00,5.31,6.48,7.03,5.55,5.99,7.51,7.45,6.64,7.77,8.06,8.29,8.23,8.64,9.34,9.18,9.18,8.39,8.87,8.68,9.07,8.44,7.95,7.47,7.90,7.62,6.40,6.70,7.11,6.77,7.39,6.22,5.47,6.14,6.25,4.88,4.56,5.95,5.71,4.55,5.04,6.22,5.89,5.42,6.52,7.89,7.76,9.27,9.53,8.11,9.45,7.68,9.04,8.99,7.31,7.24,8.84,8.34,7.07,7.81,9.20,8.26,7.73,8.94,9.54,8.75,10.41,10.77,11.81,10.84,11.46,10.93,9.45,10.01,10.53,8.89,8.49,9.27,9.45,7.53,8.00,9.57,8.62,7.38,8.92,9.72,10.40,10.22,11.54,11.01,9.79,11.74,12.12,11.42,11.23,12.73,12.88,11.82,12.67,13.37,13.70,13.16,13.26,14.12,14.67,14.33,15.58,15.47,16.67,16.37,16.53,15.72,15.56,14.53,15.23,14.55,15.37,15.19,16.09,15.62,15.43,15.78,16.01,16.72,17.05,17.23,18.12,18.12,17.71,17.42,17.03,17.19,16.64,16.12,15.88,17.08,16.50,17.04,16.53,17.20,16.74,16.72,16.00,15.64,15.69,15.70,14.83,14.80,15.20,14.69,14.04,14.81,15.02,14.29,13.80,13.97,14.01,13.20,12.49,13.19,13.26,13.82,13.32,12.83,13.54,13.14,13.88,12.61,13.17,13.72,13.45,11.85,12.03,12.94,11.93,10.87,11.62,11.68,12.82,13.36,14.32,15.29,15.34,16.45,16.14,16.05,16.56,15.58,15.15,15.48,15.67,15.06,15.16,15.89,15.40,15.20,15.91,16.43,16.25,16.87,16.16,16.95,17.39,17.50,17.59,17.02,16.58,16.63,16.16,15.59,15.85,15.04,14.83,15.13,14.90,14.50,14.45,14.76,14.29,13.64,14.26,14.87,15.13,15.38,14.61,14.64,14.77,14.51,13.79,13.42,12.30,12.17,11.31,10.59,11.07,11.30,9.85,9.49,10.98,10.83,9.76,10.08,11.09,10.47,9.94,11.84,12.53,11.93,12.38,13.40,13.87,15.27],[30.89,31.05,31.05,31.05,31.05,30.98,31.00,31.05,31.14,31.20,31.18,31.29,31.26,31.33,31.35,31.30,31.31,31.25,31.19,31.10,31.08,31.00,30.97,30.94,30.65,30.82,30.59,30.54,30.72,30.68,30.82,30.96,31.02,31.06,31.15,31.19,31.24,31.32,31.33,31.34,31.24,31.27,31.12,31.09,31.06,30.92,30.88,31.04,31.17,31.08,31.02,30.90,31.06,30.94,30.68,30.96,31.04,31.08,31.18,31.17,31.19,31.27,31.34,31.27,31.35,31.37,31.35,31.32,31.35,31.27,31.33,31.29,31.12,31.12,31.05,30.99,30.98,30.89,30.78,30.81,30.81,30.76,30.57,30.32,30.47,30.20,30.16,30.05,29.77,29.93,29.28,29.67,29.16,29.81,29.58,30.08,30.17,30.12,29.93,30.30,30.46,30.33,29.99,30.51,30.55,30.33,30.35,30.63,30.67,30.71,30.76,30.89,30.83,30.78,30.96,30.95,30.96,31.08,31.08,31.03,31.10,31.25,31.21,31.21,31.17,31.25,31.25,31.15,31.19,31.16,31.26,31.12,31.12,31.16,31.24,31.18,31.28,31.25,31.23,31.31,31.33,31.31,31.30,31.30,31.31,31.25,31.28,31.32,31.31,31.35,31.35,31.40,31.32,31.29,31.35,31.30,31.31,31.31,31.31,31.38,31.33,31.40,31.34,31.42,31.40,31.41,31.45,31.43,31.42,31.45,31.51,31.44,31.48,31.51,31.47,31.45,31.45,31.53,31.45,31.45,31.52,31.48,31.50,31.49,31.51,31.48,31.53,31.54,31.48,31.52,31.53,31.53,31.53,31.56,31.55,31.51,31.52,31.44,31.56,31.53,31.57,31.57,31.52,31.56,31.55,31.60,31.57,31.58,31.59,31.59,31.58,31.53,31.61,31.61,31.60,31.60,31.59,31.55,31.63,31.65,31.62,31.63,31.60,31.61,31.53,31.65,31.58,31.63,31.63,31.62,31.62,31.65,31.65,31.61,31.66,31.67,31.62,31.63,31.68,31.67,31.60,31.65,31.68,31.64,31.62,31.68,31.68,31.62,31.67,31.69,31.64,31.63,31.69,31.69,31.65,31.65,31.69,31.69,31.65,31.68,31.69,31.69,31.68,31.69,31.68,31.65,31.68,31.67,31.67,31.67,31.67,31.68,31.68,31.68,31.69,31.68,31.68,31.68,31.67,31.67,31.67,31.66,31.68,31.68,31.69,31.68,31.67,31.68,31.68,31.68,31.68,31.68,31.67,31.66,31.68,31.68,31.67,31.67,31.66,31.66,31.66,31.65,31.66,31.67,31.65,31.63,31.65,31.65,31.67,31.68,31.68,31.67,31.66,31.66,31.65,31.65,31.66,31.68,31.66,31.67,31.68,31.68,31.69,31.68,31.68,31.67,31.66,31.66,31.67,31.68,31.68,31.69,31.69,31.68,31.68,31.66,31.67,31.66,31.65,31.63,31.63,31.63,31.64,31.64,31.64,31.67,31.66,31.68,31.68,31.68,31.68,31.68,31.66,31.67,31.67,31.67,31.67,31.65,31.66,31.64,31.67,31.67,31.67,31.66,31.67,31.68,31.67,31.67,31.66,31.65,31.66,31.66,31.66,31.68,31.66,31.67,31.66,31.66,31.65,31.64,31.66,31.66,31.67,31.67,31.68,31.67,31.68,31.67,31.66,31.65,31.64,31.65,31.66,31.66,31.66,31.67,31.68,31.67,31.68,31.66,31.68,31.67,31.66,31.65,31.66,31.66,31.67,31.67,31.67,31.67,31.67,31.67,31.66,31.66,31.66,31.67,31.66,31.67,31.67,31.67,31.67,31.65,31.66,31.65,31.65,31.66,31.66,31.67,31.67,31.67,31.67,31.67,31.66,31.66,31.66,31.65,31.66,31.67,31.65,31.67,31.67,31.66,31.66,31.66,31.66,31.66,31.66,31.66,31.66,31.66,31.66,31.65,31.66,31.67,31.65,31.67,31.67,31.66,31.66,31.66,31.66,31.65,31.66,31.65,31.66,31.66,31.66,31.66,31.66,31.67,31.65,31.64,31.65,31.62,31.65,31.65,31.64,31.64,31.65,31.65,31.65,31.65,31.65,31.66,31.65,31.65,31.65,31.65,31.65,31.66,31.65,31.65,31.66,31.64,31.65,31.65,31.66,31.64,31.64,31.66,31.65,31.65,31.66,31.65,31.65,31.64,31.65,31.64,31.66,31.65,31.66,31.65,31.66,31.65,31.65,31.65,31.64,31.65,31.64,31.65,31.64,31.64,31.65,31.64,31.65,31.64,31.64,31.65,31.65,31.65,31.65,31.64,31.66,31.65,31.64,31.63,31.64,31.64,31.64,31.64,31.64,31.63,31.65,31.65,31.65,31.65,31.65,31.65,31.65,31.65,31.65,31.66,31.67,25.86,24.98,25.90,27.10,27.48,26.83,27.44,27.19,27.08,27.27,26.48,25.52,24.40,23.39,21.83,23.10,21.90,22.59,21.41,21.03,20.19,17.95,15.70,14.68,12.51,12.79,11.39,9.84,8.26,7.24,6.46,5.88,5.70,5.07,3.83,3.86,3.61,3.13,2.94,3.16,2.70,1.28,0.78,1.75,2.57,3.59,5.35,6.12,5.92,7.19,6.71,7.89,7.16,5.73,7.04,7.44,5.11,5.61,7.67,6.90,5.72,6.77,8.42,6.15,6.17,8.67,9.00,7.24,8.35,9.22,9.36,8.60,9.26,10.09,9.83,10.43,8.92,9.96,9.40,9.90,9.83,8.24,8.21,8.89,8.70,6.86,7.69,8.54,8.17,9.17,7.48,6.14,6.62,7.27,5.78,4.79,6.75,6.60,4.70,4.99,7.33,7.06,5.52,6.83,9.04,8.80,10.76,10.69,9.45,10.18,9.01,9.73,9.83,8.17,8.13,9.54,9.02,7.74,8.54,10.37,9.48,8.76,9.80,10.93,9.85,11.55,11.92,13.19,12.11,13.32,12.62,10.63,11.37,11.86,10.05,9.81,10.59,10.42,8.83,9.23,10.69,9.41,8.22,9.83,10.58,11.50,11.43,12.71,12.06,10.80,13.35,13.54,12.98,13.29,14.07,14.28,13.25,13.66,14.55,15.07,14.17,14.48,14.73,15.47,15.25,16.57,16.68,18.19,18.18,18.30,16.88,16.85,15.40,16.20,15.69,16.51,16.63,17.51,17.17,16.86,17.44,17.67,18.57,18.55,18.69,19.58,19.54,19.07,19.13,18.61,18.78,18.34,17.87,17.51,18.62,18.12,18.52,17.88,18.68,18.20,18.23,17.47,17.19,17.43,17.27,16.12,15.98,16.81,15.91,15.40,15.98,16.43,15.63,15.03,15.01,15.26,14.40,13.90,14.60,14.68,15.27,14.97,14.32,14.74,14.69,15.10,14.17,14.06,14.95,14.47,12.91,13.39,14.06,13.06,12.03,12.83,12.92,14.16,14.72,15.61,16.60,17.07,18.13,17.38,17.29,17.88,16.91,16.63,17.51,17.45,16.50,16.57,17.39,17.03,16.54,17.55,18.02,17.99,18.71,18.01,18.64,18.92,19.05,19.22,18.49,18.18,18.20,17.57,17.08,17.35,16.50,16.12,16.69,16.32,15.71,15.87,16.34,15.72,15.08,15.72,16.36,16.72,17.26,16.28,16.03,16.55,16.22,15.31,14.95,13.84,13.67,12.65,11.80,13.05,12.54,11.15,10.62,13.10,12.28,10.64,11.13,12.33,11.78,11.34,13.05,13.63,12.94,13.54,14.35,14.70,15.86],[30.97,31.07,31.08,31.04,31.08,30.97,31.06,31.09,31.15,31.20,31.15,31.26,31.26,31.32,31.37,31.31,31.29,31.24,31.20,31.11,31.09,31.05,31.01,30.98,30.71,30.88,30.65,30.56,30.69,30.69,30.92,30.99,31.05,31.09,31.14,31.18,31.24,31.34,31.36,31.31,31.24,31.23,31.10,31.10,31.06,30.98,30.89,31.06,31.21,31.11,31.02,30.92,31.09,30.93,30.70,30.97,31.09,31.13,31.19,31.19,31.21,31.25,31.34,31.25,31.36,31.38,31.36,31.33,31.37,31.28,31.35,31.27,31.12,31.14,31.08,31.02,31.04,30.91,30.89,30.82,30.82,30.73,30.57,30.37,30.48,30.30,30.15,30.08,29.61,29.81,29.35,29.52,29.06,29.80,29.55,29.93,30.02,30.05,30.01,30.32,30.45,30.42,30.09,30.53,30.65,30.38,30.38,30.72,30.70,30.79,30.82,30.96,30.87,30.77,30.97,30.96,30.97,31.07,31.09,31.04,31.06,31.24,31.19,31.19,31.21,31.25,31.27,31.15,31.15,31.17,31.24,31.12,31.15,31.16,31.21,31.14,31.27,31.20,31.17,31.30,31.30,31.31,31.31,31.29,31.35,31.29,31.24,31.31,31.31,31.31,31.35,31.39,31.33,31.30,31.38,31.33,31.30,31.29,31.32,31.38,31.36,31.43,31.37,31.42,31.40,31.40,31.48,31.41,31.43,31.46,31.51,31.44,31.48,31.51,31.47,31.47,31.47,31.53,31.47,31.46,31.54,31.51,31.54,31.50,31.53,31.47,31.54,31.54,31.52,31.54,31.47,31.54,31.56,31.52,31.56,31.52,31.50,31.46,31.55,31.52,31.57,31.58,31.55,31.55,31.55,31.60,31.58,31.59,31.60,31.59,31.59,31.53,31.60,31.61,31.61,31.61,31.59,31.55,31.63,31.65,31.63,31.63,31.60,31.61,31.52,31.65,31.57,31.63,31.62,31.61,31.60,31.64,31.64,31.60,31.66,31.66,31.60,31.62,31.67,31.66,31.59,31.64,31.67,31.63,31.61,31.68,31.67,31.60,31.66,31.67,31.62,31.61,31.68,31.68,31.61,31.64,31.68,31.67,31.63,31.67,31.68,31.68,31.67,31.68,31.67,31.63,31.67,31.65,31.66,31.66,31.66,31.67,31.67,31.68,31.68,31.68,31.68,31.68,31.67,31.67,31.66,31.66,31.68,31.67,31.68,31.68,31.67,31.67,31.68,31.68,31.67,31.68,31.67,31.65,31.68,31.68,31.67,31.67,31.65,31.65,31.65,31.64,31.66,31.66,31.64,31.63,31.64,31.65,31.66,31.67,31.67,31.67,31.66,31.66,31.65,31.65,31.65,31.67,31.65,31.67,31.67,31.67,31.68,31.67,31.67,31.67,31.65,31.65,31.66,31.68,31.68,31.68,31.68,31.68,31.67,31.66,31.66,31.65,31.62,31.61,31.61,31.61,31.62,31.62,31.61,31.66,31.66,31.68,31.67,31.67,31.68,31.67,31.66,31.67,31.67,31.66,31.66,31.64,31.65,31.63,31.67,31.67,31.66,31.65,31.66,31.67,31.67,31.66,31.65,31.64,31.65,31.64,31.66,31.67,31.66,31.66,31.65,31.66,31.64,31.63,31.65,31.65,31.66,31.66,31.67,31.67,31.67,31.66,31.66,31.64,31.63,31.64,31.65,31.66,31.65,31.67,31.67,31.67,31.66,31.66,31.66,31.66,31.66,31.65,31.66,31.66,31.66,31.67,31.67,31.67,31.67,31.66,31.66,31.65,31.66,31.66,31.66,31.66,31.67,31.67,31.68,31.65,31.65,31.65,31.65,31.66,31.66,31.67,31.67,31.66,31.66,31.67,31.66,31.66,31.66,31.64,31.66,31.67,31.66,31.66,31.67,31.66,31.66,31.67,31.67,31.66,31.66,31.66,31.66,31.67,31.65,31.65,31.66,31.67,31.66,31.67,31.67,31.66,31.66,31.66,31.66,31.66,31.66,31.66,31.66,31.66,31.66,31.66,31.66,31.67,31.66,31.63,31.65,31.62,31.64,31.65,31.63,31.64,31.65,31.65,31.65,31.65,31.64,31.66,31.65,31.65,31.64,31.66,31.65,31.67,31.65,31.65,31.67,31.65,31.66,31.66,31.66,31.64,31.65,31.65,31.65,31.64,31.66,31.64,31.65,31.63,31.65,31.65,31.67,31.66,31.66,31.65,31.65,31.66,31.66,31.65,31.65,31.65,31.65,31.64,31.64,31.64,31.65,31.64,31.65,31.65,31.63,31.65,31.65,31.65,31.65,31.65,31.66,31.64,31.64,31.62,31.64,31.63,31.63,31.64,31.64,31.61,31.65,31.65,31.65,31.64,31.64,31.65,31.65,31.66,31.65,31.66,31.67,26.15,25.53,26.51,27.57,27.84,27.21,27.72,27.51,27.56,27.55,26.87,26.24,25.28,24.64,23.08,24.04,22.90,23.20,21.97,21.76,20.73,18.82,16.55,15.83,14.24,14.70,13.21,12.41,10.77,9.92,8.34,8.55,8.46,8.01,5.45,6.09,6.19,4.05,4.34,4.60,5.23,2.45,1.46,0.79,1.99,2.70,4.94,6.19,6.45,9.29,8.45,10.34,7.97,6.13,8.85,8.37,5.57,5.81,8.26,7.25,5.28,7.31,8.74,6.84,7.30,9.18,9.13,9.12,9.10,9.94,10.28,10.08,11.11,11.89,12.12,13.00,11.69,12.91,12.44,12.90,12.71,11.45,11.06,11.91,11.37,9.61,10.18,11.10,9.90,11.46,9.88,8.45,9.01,9.70,8.17,6.02,8.37,7.95,6.04,6.07,8.16,7.83,6.24,7.80,10.03,9.72,11.66,11.76,10.71,11.61,9.75,10.81,11.73,10.01,9.54,11.91,11.05,10.16,10.72,13.11,12.12,11.84,13.31,14.16,12.41,14.76,14.83,16.35,15.09,16.41,15.94,13.88,14.25,14.78,13.38,12.32,13.51,13.30,10.81,11.27,13.19,11.79,10.69,12.33,13.49,13.64,13.13,14.62,14.81,13.05,15.32,16.27,15.97,15.95,16.62,17.50,16.57,16.23,17.16,18.04,17.02,17.25,17.89,18.18,18.10,19.10,19.13,20.73,20.61,20.47,19.41,19.47,18.20,19.41,18.87,19.25,19.84,20.09,20.36,20.05,20.38,20.55,21.29,21.25,21.53,22.31,22.15,21.20,21.89,21.45,21.63,21.08,20.72,19.96,20.70,20.84,20.94,20.43,21.12,20.88,20.38,19.79,20.13,20.22,19.45,18.82,18.60,19.04,18.07,18.05,18.26,18.36,17.61,17.05,17.20,16.91,15.87,16.12,16.42,15.56,16.86,16.09,15.47,16.84,16.63,17.78,16.73,16.91,17.77,17.59,16.05,16.65,17.60,16.59,15.30,16.07,16.12,17.26,18.19,18.95,19.91,20.67,21.64,20.48,20.47,21.09,20.19,19.96,20.98,20.65,19.62,19.47,20.49,20.14,19.51,20.06,20.59,20.46,21.57,20.85,21.53,21.60,21.42,21.33,21.00,20.74,20.33,19.68,19.53,19.55,18.38,18.59,19.54,18.47,18.01,18.82,19.04,17.86,17.76,18.49,19.19,19.54,20.20,19.37,19.28,19.83,19.71,18.36,18.31,17.12,17.08,16.30,14.99,15.81,16.01,14.05,13.64,16.02,15.44,13.51,13.72,15.09,14.62,13.40,14.74,15.23,15.46,16.22,16.80,17.33,18.43],[31.00,31.09,31.11,31.08,31.14,30.99,31.02,31.09,31.11,31.22,31.16,31.26,31.28,31.34,31.36,31.30,31.28,31.23,31.19,31.13,31.11,30.99,31.02,30.95,30.74,30.88,30.67,30.66,30.82,30.74,30.89,30.97,31.01,31.09,31.17,31.19,31.27,31.33,31.31,31.31,31.24,31.21,31.11,31.13,31.07,30.98,31.00,31.10,31.18,31.11,31.08,30.96,31.11,31.01,30.80,30.99,31.08,31.08,31.18,31.19,31.19,31.25,31.34,31.25,31.37,31.37,31.38,31.32,31.35,31.28,31.30,31.30,31.13,31.13,31.03,31.01,30.94,30.90,30.87,30.85,30.85,30.78,30.57,30.44,30.57,30.26,30.14,30.02,29.70,29.96,29.24,29.46,29.08,29.74,29.72,30.05,30.08,30.13,30.18,30.38,30.52,30.49,30.21,30.59,30.67,30.60,30.53,30.71,30.81,30.84,30.88,30.94,30.91,30.88,30.98,30.98,30.99,31.09,31.07,31.06,31.11,31.25,31.22,31.21,31.18,31.25,31.25,31.22,31.22,31.22,31.30,31.14,31.24,31.21,31.26,31.19,31.29,31.26,31.25,31.33,31.32,31.38,31.37,31.33,31.30,31.31,31.31,31.35,31.35,31.36,31.38,31.43,31.38,31.32,31.38,31.34,31.31,31.36,31.29,31.41,31.38,31.41,31.34,31.44,31.43,31.46,31.48,31.45,31.44,31.46,31.51,31.45,31.47,31.51,31.50,31.45,31.46,31.54,31.46,31.47,31.53,31.49,31.52,31.53,31.53,31.49,31.54,31.54,31.50,31.53,31.54,31.53,31.53,31.57,31.57,31.52,31.52,31.48,31.58,31.53,31.58,31.58,31.54,31.57,31.60,31.60,31.59,31.58,31.60,31.58,31.59,31.56,31.61,31.62,31.61,31.61,31.60,31.60,31.63,31.65,31.63,31.63,31.62,31.62,31.59,31.65,31.62,31.64,31.64,31.63,31.63,31.65,31.64,31.63,31.66,31.66,31.62,31.64,31.67,31.66,31.62,31.66,31.67,31.64,31.64,31.68,31.68,31.62,31.67,31.69,31.64,31.63,31.69,31.68,31.64,31.66,31.68,31.69,31.67,31.68,31.68,31.69,31.68,31.68,31.68,31.67,31.68,31.67,31.67,31.67,31.67,31.68,31.68,31.68,31.69,31.68,31.67,31.67,31.67,31.66,31.66,31.65,31.67,31.67,31.68,31.68,31.66,31.68,31.67,31.67,31.67,31.68,31.66,31.66,31.68,31.67,31.66,31.67,31.66,31.65,31.65,31.64,31.66,31.67,31.64,31.63,31.64,31.65,31.67,31.68,31.67,31.68,31.66,31.66,31.65,31.66,31.66,31.68,31.66,31.68,31.68,31.68,31.68,31.68,31.67,31.67,31.65,31.66,31.67,31.67,31.68,31.68,31.68,31.68,31.68,31.66,31.67,31.66,31.65,31.65,31.64,31.64,31.65,31.65,31.65,31.67,31.67,31.68,31.68,31.68,31.68,31.67,31.66,31.67,31.67,31.66,31.66,31.64,31.66,31.65,31.66,31.67,31.66,31.66,31.66,31.68,31.67,31.67,31.66,31.64,31.65,31.66,31.66,31.67,31.66,31.67,31.66,31.66,31.65,31.64,31.66,31.66,31.66,31.66,31.67,31.68,31.67,31.67,31.66,31.65,31.65,31.65,31.65,31.66,31.66,31.67,31.67,31.67,31.67,31.66,31.67,31.66,31.66,31.65,31.66,31.66,31.67,31.67,31.67,31.68,31.67,31.67,31.66,31.66,31.66,31.66,31.67,31.67,31.67,31.67,31.68,31.65,31.65,31.65,31.66,31.66,31.66,31.67,31.67,31.67,31.66,31.67,31.66,31.67,31.65,31.65,31.67,31.67,31.66,31.66,31.66,31.66,31.66,31.67,31.67,31.66,31.66,31.65,31.65,31.67,31.65,31.65,31.66,31.67,31.67,31.67,31.66,31.67,31.67,31.66,31.66,31.65,31.66,31.66,31.66,31.66,31.66,31.65,31.66,31.67,31.66,31.64,31.66,31.64,31.65,31.65,31.64,31.65,31.65,31.65,31.65,31.65,31.64,31.65,31.65,31.66,31.64,31.66,31.66,31.67,31.66,31.66,31.67,31.66,31.66,31.67,31.67,31.65,31.65,31.65,31.65,31.64,31.66,31.65,31.66,31.65,31.66,31.66,31.67,31.66,31.66,31.66,31.66,31.65,31.67,31.65,31.66,31.65,31.65,31.65,31.65,31.65,31.64,31.65,31.65,31.66,31.65,31.67,31.65,31.66,31.65,31.66,31.66,31.66,31.66,31.63,31.65,31.64,31.64,31.65,31.64,31.63,31.66,31.65,31.66,31.65,31.65,31.66,31.66,31.67,31.67,31.66,31.67,27.35,26.77,27.19,28.22,28.38,27.88,28.35,28.14,28.21,28.09,27.60,26.78,25.78,25.13,23.54,24.52,23.70,24.17,23.38,23.49,22.57,21.00,18.52,18.34,16.56,17.02,15.97,15.29,13.79,12.99,10.84,10.11,10.43,9.56,6.92,7.30,8.83,6.85,5.65,5.42,7.13,4.81,2.73,1.89,0.77,2.34,4.03,6.15,7.20,9.31,9.21,10.15,9.20,7.80,10.70,10.65,7.12,8.02,11.24,10.11,7.19,9.54,12.07,10.17,9.23,12.52,13.07,12.55,12.78,13.93,14.31,14.67,15.46,16.36,16.63,17.72,15.61,17.66,16.20,17.31,16.66,15.45,14.29,14.93,13.89,12.77,13.18,13.19,12.47,13.74,12.56,10.33,12.12,12.67,10.88,8.41,10.50,10.93,8.09,9.18,11.07,10.97,8.34,11.28,13.37,13.41,15.91,16.28,14.73,16.26,14.27,15.90,15.92,14.43,14.21,16.33,15.31,14.23,15.80,16.82,15.57,15.98,18.51,18.23,16.51,18.75,18.86,19.98,18.46,19.64,19.03,17.50,17.63,18.41,17.45,15.81,16.75,16.99,15.13,15.05,16.40,15.94,13.75,15.02,16.83,17.72,17.99,19.04,18.52,18.12,19.41,19.43,19.01,18.71,20.23,20.30,19.18,20.38,20.95,21.16,20.77,20.85,21.89,22.33,22.03,23.48,23.25,24.48,24.03,23.91,23.27,23.20,22.17,23.18,22.14,23.34,23.26,24.02,23.67,23.62,23.92,24.10,24.72,24.61,24.95,25.41,25.57,25.11,24.89,24.50,24.73,24.22,24.15,23.94,24.39,24.34,24.30,24.17,24.63,24.57,24.41,23.80,23.47,23.85,23.52,22.70,22.49,23.04,22.47,21.73,22.09,22.71,22.21,21.47,21.29,21.54,20.64,20.23,20.51,20.29,21.55,20.72,20.00,20.90,20.57,21.23,20.05,20.42,21.20,20.42,19.33,19.53,20.09,19.46,18.32,19.11,19.15,20.35,20.82,22.26,23.09,23.40,23.86,23.53,23.60,24.21,23.61,22.45,23.39,23.71,22.89,22.59,24.28,23.64,22.68,23.66,24.46,24.32,24.75,23.97,24.68,25.12,24.85,25.09,24.79,23.98,24.30,23.89,23.19,23.67,22.77,22.05,22.75,22.61,21.44,21.78,22.52,21.40,21.00,21.55,22.56,22.91,23.20,22.25,22.08,23.06,22.54,21.10,21.69,20.14,19.99,19.91,19.02,18.80,19.89,18.91,17.83,18.95,18.95,17.78,18.10,18.87,18.97,18.07,19.47,20.30,20.69,21.03,21.73,21.57,22.50],[31.13,31.13,31.13,31.14,31.14,31.05,31.06,31.14,31.20,31.30,31.23,31.35,31.32,31.37,31.39,31.37,31.35,31.32,31.27,31.17,31.16,31.07,31.06,31.01,30.85,30.96,30.77,30.77,30.91,30.87,30.99,31.05,31.08,31.12,31.22,31.27,31.32,31.37,31.40,31.40,31.32,31.31,31.19,31.20,31.19,31.08,31.07,31.19,31.26,31.17,31.15,31.06,31.17,31.10,30.91,31.08,31.13,31.16,31.27,31.26,31.31,31.35,31.41,31.31,31.39,31.40,31.41,31.38,31.41,31.34,31.39,31.37,31.20,31.21,31.09,31.08,31.05,30.99,30.93,30.94,30.95,30.88,30.75,30.55,30.64,30.49,30.45,30.33,30.01,30.14,29.63,29.88,29.36,30.09,29.91,30.21,30.31,30.33,30.19,30.43,30.53,30.54,30.15,30.65,30.79,30.52,30.56,30.78,30.84,30.92,30.88,30.97,31.00,30.95,31.00,31.03,31.03,31.16,31.12,31.10,31.18,31.30,31.28,31.26,31.26,31.31,31.32,31.22,31.28,31.24,31.34,31.16,31.25,31.24,31.33,31.30,31.37,31.33,31.30,31.36,31.41,31.40,31.35,31.32,31.38,31.32,31.32,31.37,31.39,31.38,31.42,31.45,31.38,31.36,31.40,31.35,31.33,31.32,31.27,31.37,31.33,31.37,31.28,31.38,31.39,31.38,31.43,31.40,31.39,31.42,31.46,31.40,31.42,31.47,31.45,31.41,31.42,31.49,31.41,31.40,31.49,31.44,31.48,31.48,31.49,31.44,31.50,31.51,31.45,31.49,31.50,31.50,31.50,31.54,31.53,31.48,31.49,31.44,31.53,31.51,31.56,31.56,31.51,31.54,31.57,31.55,31.55,31.56,31.58,31.57,31.59,31.56,31.60,31.62,31.61,31.61,31.57,31.57,31.63,31.64,31.62,31.63,31.61,31.60,31.56,31.65,31.59,31.64,31.64,31.62,31.61,31.65,31.65,31.61,31.66,31.67,31.62,31.62,31.67,31.66,31.60,31.64,31.67,31.64,31.62,31.67,31.67,31.61,31.66,31.68,31.64,31.62,31.68,31.68,31.63,31.65,31.68,31.68,31.65,31.68,31.68,31.68,31.67,31.68,31.68,31.66,31.67,31.66,31.67,31.67,31.66,31.67,31.67,31.67,31.68,31.68,31.68,31.67,31.67,31.67,31.66,31.65,31.67,31.67,31.68,31.68,31.68,31.67,31.68,31.67,31.66,31.67,31.66,31.65,31.68,31.67,31.67,31.67,31.65,31.65,31.65,31.64,31.66,31.67,31.65,31.63,31.65,31.65,31.67,31.68,31.67,31.68,31.66,31.65,31.65,31.66,31.66,31.68,31.66,31.67,31.68,31.68,31.68,31.68,31.66,31.67,31.66,31.66,31.66,31.67,31.68,31.69,31.68,31.68,31.67,31.67,31.67,31.66,31.65,31.65,31.65,31.64,31.65,31.65,31.64,31.67,31.67,31.68,31.68,31.68,31.68,31.67,31.65,31.67,31.67,31.66,31.66,31.65,31.65,31.64,31.66,31.66,31.66,31.65,31.66,31.67,31.66,31.66,31.65,31.65,31.65,31.66,31.66,31.67,31.66,31.67,31.66,31.66,31.65,31.65,31.66,31.66,31.66,31.66,31.67,31.67,31.67,31.67,31.66,31.66,31.65,31.65,31.66,31.66,31.66,31.67,31.68,31.67,31.67,31.66,31.66,31.66,31.66,31.65,31.66,31.66,31.67,31.67,31.67,31.67,31.67,31.67,31.66,31.66,31.67,31.66,31.67,31.67,31.67,31.67,31.67,31.66,31.65,31.65,31.66,31.66,31.66,31.67,31.67,31.67,31.67,31.67,31.66,31.66,31.65,31.65,31.66,31.67,31.66,31.67,31.67,31.67,31.66,31.67,31.66,31.65,31.65,31.65,31.65,31.67,31.65,31.65,31.66,31.67,31.66,31.68,31.67,31.66,31.66,31.66,31.66,31.66,31.66,31.66,31.66,31.66,31.66,31.66,31.66,31.67,31.66,31.65,31.66,31.64,31.65,31.65,31.64,31.65,31.65,31.65,31.66,31.65,31.65,31.66,31.65,31.66,31.65,31.66,31.66,31.67,31.66,31.66,31.67,31.66,31.66,31.66,31.66,31.65,31.65,31.66,31.66,31.65,31.66,31.65,31.66,31.65,31.66,31.66,31.67,31.66,31.66,31.66,31.66,31.66,31.66,31.66,31.65,31.66,31.65,31.65,31.65,31.65,31.66,31.65,31.65,31.66,31.65,31.66,31.65,31.66,31.66,31.65,31.66,31.65,31.66,31.64,31.65,31.64,31.65,31.65,31.65,31.65,31.66,31.65,31.66,31.65,31.66,31.66,31.66,31.66,31.66,31.66,31.67,27.77,27.27,27.79,28.59,28.88,28.05,28.67,28.29,28.45,28.57,28.13,27.05,26.37,25.29,23.74,25.04,23.82,24.80,23.80,24.02,23.39,21.87,19.49,18.99,17.74,18.19,17.34,16.16,14.41,13.17,12.79,12.04,10.66,11.06,9.44,9.71,9.33,8.40,7.10,6.38,6.61,5.10,5.46,3.67,2.00,0.77,2.54,4.19,5.52,7.38,8.39,10.12,8.47,7.71,9.64,10.17,7.30,8.76,11.79,10.60,8.55,11.57,13.41,11.44,11.58,14.29,14.92,13.36,14.06,15.72,15.92,15.34,16.30,17.42,17.65,18.00,16.21,16.75,15.25,16.34,16.90,14.47,13.58,15.88,15.47,12.62,13.31,15.33,14.75,16.14,14.69,12.08,14.38,15.02,12.40,11.25,13.20,13.10,10.23,10.36,12.67,12.41,8.95,11.04,13.81,13.71,16.09,16.05,15.69,17.98,15.65,17.51,17.65,15.70,15.79,17.68,17.16,16.14,16.69,18.36,17.28,16.71,18.93,19.80,18.15,20.28,20.79,22.22,20.87,22.38,21.70,19.50,19.90,20.74,19.04,17.82,18.84,19.72,16.91,17.40,18.60,17.96,16.14,18.00,18.50,18.95,19.18,20.96,20.26,19.59,21.16,21.62,21.62,21.62,22.81,23.11,22.32,23.18,24.08,24.28,24.05,23.95,24.79,24.62,24.16,25.12,24.36,25.44,25.19,24.94,24.56,24.45,23.53,24.81,24.75,25.12,25.52,25.91,25.90,25.82,25.68,25.91,25.97,25.95,26.32,26.63,26.61,26.20,26.30,25.91,26.05,25.67,25.74,25.21,25.67,25.60,25.73,25.33,25.89,26.00,25.66,25.22,25.15,25.40,25.06,24.53,24.70,25.03,24.45,24.37,24.59,24.59,24.08,23.68,23.94,23.59,22.66,22.82,22.90,22.26,22.96,22.12,21.61,22.54,22.10,23.07,21.58,22.07,23.05,22.30,20.52,21.50,22.55,21.34,20.04,21.47,21.52,22.50,23.78,24.26,25.56,25.77,26.11,26.02,25.93,26.50,26.09,25.19,25.74,25.91,25.50,25.12,25.95,25.57,25.14,25.64,26.13,25.76,26.21,25.74,26.18,26.29,26.13,26.47,26.02,25.62,25.58,25.37,25.20,25.22,24.62,24.60,24.79,24.25,23.85,24.59,24.14,23.63,23.24,24.06,24.45,25.05,25.13,24.57,24.88,25.39,24.72,23.69,24.38,22.83,22.39,22.58,21.16,21.57,22.52,20.89,20.06,21.48,21.51,20.15,20.41,21.69,20.75,20.22,21.10,22.34,21.96,23.10,23.22,23.30,24.01],[31.21,31.26,31.24,31.22,31.23,31.14,31.17,31.21,31.26,31.33,31.29,31.40,31.38,31.42,31.45,31.40,31.38,31.36,31.34,31.25,31.24,31.19,31.16,31.14,31.03,31.08,30.92,30.97,31.07,31.01,31.13,31.19,31.19,31.24,31.29,31.31,31.37,31.43,31.41,31.44,31.37,31.35,31.27,31.27,31.26,31.24,31.18,31.30,31.33,31.28,31.24,31.18,31.26,31.15,31.07,31.22,31.27,31.27,31.33,31.31,31.36,31.36,31.41,31.37,31.44,31.44,31.44,31.41,31.45,31.38,31.40,31.39,31.28,31.29,31.18,31.17,31.16,31.10,31.09,31.04,31.04,30.99,30.89,30.80,30.76,30.75,30.63,30.69,30.29,30.37,30.14,30.31,30.02,30.47,30.28,30.45,30.46,30.59,30.40,30.69,30.64,30.75,30.46,30.79,30.90,30.77,30.73,30.98,30.96,31.05,31.05,31.11,31.08,31.06,31.13,31.13,31.13,31.22,31.21,31.18,31.23,31.34,31.34,31.32,31.32,31.39,31.35,31.34,31.31,31.30,31.37,31.28,31.30,31.30,31.36,31.36,31.35,31.32,31.36,31.38,31.48,31.47,31.42,31.42,31.45,31.38,31.34,31.42,31.41,31.43,31.45,31.48,31.47,31.41,31.47,31.46,31.38,31.41,31.42,31.44,31.37,31.42,31.38,31.45,31.45,31.45,31.47,31.45,31.43,31.48,31.49,31.43,31.45,31.50,31.47,31.43,31.44,31.52,31.40,31.41,31.51,31.48,31.49,31.47,31.51,31.45,31.51,31.51,31.46,31.48,31.53,31.51,31.49,31.57,31.53,31.51,31.53,31.49,31.55,31.48,31.57,31.57,31.51,31.56,31.54,31.59,31.55,31.57,31.59,31.57,31.57,31.57,31.58,31.59,31.59,31.58,31.55,31.53,31.62,31.63,31.60,31.63,31.58,31.58,31.55,31.65,31.57,31.63,31.64,31.61,31.61,31.65,31.65,31.60,31.66,31.67,31.61,31.62,31.68,31.66,31.58,31.64,31.67,31.63,31.61,31.67,31.67,31.59,31.66,31.69,31.65,31.62,31.68,31.69,31.62,31.65,31.68,31.69,31.64,31.68,31.69,31.68,31.67,31.67,31.67,31.65,31.67,31.66,31.67,31.67,31.66,31.68,31.67,31.67,31.69,31.68,31.68,31.68,31.67,31.67,31.65,31.65,31.67,31.68,31.69,31.69,31.67,31.67,31.68,31.68,31.67,31.68,31.66,31.65,31.67,31.68,31.66,31.67,31.65,31.64,31.65,31.65,31.66,31.67,31.64,31.64,31.65,31.65,31.67,31.68,31.67,31.68,31.66,31.66,31.65,31.66,31.65,31.68,31.66,31.67,31.68,31.68,31.68,31.68,31.67,31.67,31.65,31.66,31.66,31.68,31.68,31.69,31.68,31.69,31.67,31.66,31.67,31.66,31.65,31.64,31.64,31.64,31.64,31.64,31.64,31.66,31.67,31.68,31.68,31.68,31.68,31.67,31.66,31.66,31.68,31.66,31.66,31.65,31.65,31.64,31.66,31.67,31.66,31.65,31.66,31.68,31.67,31.67,31.65,31.64,31.64,31.65,31.66,31.68,31.66,31.67,31.66,31.66,31.66,31.65,31.67,31.67,31.67,31.67,31.68,31.68,31.67,31.67,31.67,31.66,31.65,31.65,31.66,31.67,31.66,31.68,31.68,31.68,31.67,31.67,31.66,31.66,31.66,31.66,31.67,31.67,31.67,31.68,31.68,31.68,31.68,31.68,31.66,31.66,31.66,31.66,31.67,31.68,31.68,31.68,31.69,31.67,31.66,31.66,31.67,31.67,31.67,31.68,31.67,31.67,31.67,31.68,31.67,31.68,31.65,31.65,31.67,31.68,31.68,31.67,31.67,31.67,31.67,31.68,31.68,31.67,31.66,31.66,31.66,31.68,31.66,31.65,31.67,31.68,31.68,31.68,31.67,31.68,31.67,31.67,31.67,31.66,31.67,31.67,31.67,31.67,31.67,31.67,31.67,31.68,31.67,31.66,31.67,31.66,31.66,31.65,31.65,31.66,31.66,31.66,31.66,31.66,31.65,31.67,31.66,31.67,31.66,31.67,31.67,31.68,31.67,31.68,31.68,31.67,31.67,31.68,31.68,31.66,31.66,31.66,31.66,31.66,31.67,31.66,31.67,31.66,31.67,31.67,31.68,31.67,31.67,31.67,31.67,31.67,31.68,31.67,31.67,31.66,31.66,31.67,31.65,31.66,31.66,31.66,31.66,31.67,31.66,31.68,31.66,31.67,31.66,31.66,31.67,31.66,31.67,31.65,31.67,31.65,31.66,31.66,31.65,31.65,31.67,31.66,31.67,31.66,31.66,31.68,31.67,31.68,31.67,31.67,31.68,29.10,28.61,29.05,29.58,29.62,29.05,29.43,29.19,29.24,29.43,28.95,28.14,27.52,27.04,25.48,26.38,25.54,26.20,25.40,25.97,25.16,24.27,22.67,22.63,21.55,22.43,21.25,20.34,19.15,18.19,16.90,15.99,15.91,15.91,13.46,13.69,13.77,11.68,10.32,10.19,9.93,7.71,6.95,7.12,4.02,2.13,0.78,2.64,4.14,7.29,8.13,10.28,8.96,7.22,11.04,12.10,9.29,9.77,13.79,13.94,11.30,14.39,16.48,14.95,15.11,17.50,18.51,17.24,18.30,19.61,20.25,19.56,20.59,21.92,22.19,22.77,20.63,21.64,20.05,21.14,21.52,19.57,18.39,20.32,19.99,17.07,17.31,18.77,17.73,19.03,18.09,15.07,17.54,18.13,15.75,13.97,16.41,16.94,13.27,13.32,16.45,15.78,12.09,13.48,17.18,17.04,19.60,19.87,18.64,21.12,19.56,21.54,21.91,19.49,19.43,22.07,21.52,19.55,20.64,22.96,21.37,20.26,22.89,23.82,21.61,23.96,24.37,25.47,24.55,25.68,25.03,23.01,23.49,24.39,23.06,21.57,22.78,23.68,20.67,20.92,22.50,21.59,19.17,21.24,22.13,22.37,22.54,23.86,23.48,23.45,24.38,24.50,24.52,24.53,25.14,25.35,25.22,25.59,26.33,26.36,26.48,25.98,26.98,26.65,26.55,27.17,26.84,27.53,27.72,27.52,27.06,27.19,26.33,27.27,27.10,27.39,27.68,28.05,28.08,27.88,28.25,28.07,28.04,28.17,28.31,28.56,28.65,28.35,28.08,27.99,28.13,27.83,27.98,27.85,28.04,27.86,27.92,27.55,27.96,28.02,27.94,27.47,27.53,27.57,27.32,26.82,27.19,27.19,26.86,26.68,26.95,26.90,26.73,26.01,26.07,25.96,25.25,25.02,25.14,24.96,25.85,25.11,24.59,25.01,24.90,25.74,24.62,24.66,25.70,24.89,23.97,24.21,25.04,24.65,23.66,24.15,24.48,25.08,26.19,26.69,27.48,27.85,28.41,27.95,28.03,28.45,28.22,27.50,27.83,28.09,27.61,27.35,28.08,27.87,27.41,27.67,28.16,27.81,28.31,27.92,28.37,28.35,28.33,28.43,28.02,27.78,27.90,27.64,27.52,27.45,26.86,26.93,27.02,26.83,26.00,26.49,26.68,26.11,25.67,26.15,26.92,27.29,27.71,26.83,26.99,27.61,26.93,25.87,26.64,25.66,25.34,25.54,24.32,24.48,25.45,24.31,24.09,24.74,24.70,23.44,23.89,24.67,24.07,23.50,24.24,24.73,24.91,25.50,25.96,25.83,26.53],[31.04,31.17,31.14,31.13,31.18,31.08,31.10,31.17,31.21,31.31,31.24,31.36,31.33,31.37,31.41,31.37,31.36,31.32,31.27,31.20,31.15,31.11,31.09,31.07,30.94,31.01,30.87,30.88,30.95,30.92,31.04,31.10,31.09,31.18,31.23,31.26,31.33,31.39,31.37,31.37,31.30,31.29,31.18,31.22,31.15,31.14,31.07,31.19,31.25,31.20,31.17,31.11,31.21,31.09,30.97,31.12,31.17,31.19,31.28,31.27,31.32,31.31,31.41,31.30,31.41,31.39,31.40,31.34,31.42,31.32,31.42,31.38,31.21,31.25,31.13,31.13,31.08,31.00,31.02,30.99,30.94,30.90,30.78,30.64,30.69,30.66,30.53,30.48,30.16,30.30,29.93,30.17,29.81,30.28,30.10,30.40,30.41,30.49,30.30,30.62,30.62,30.64,30.40,30.72,30.84,30.62,30.61,30.87,30.88,30.95,30.97,31.04,31.03,30.97,31.07,31.06,31.09,31.16,31.15,31.12,31.18,31.29,31.29,31.25,31.26,31.33,31.31,31.31,31.26,31.26,31.35,31.18,31.25,31.25,31.31,31.31,31.32,31.31,31.33,31.36,31.43,31.44,31.38,31.33,31.38,31.33,31.28,31.38,31.40,31.40,31.42,31.47,31.45,31.39,31.45,31.46,31.35,31.34,31.38,31.40,31.34,31.36,31.40,31.42,31.39,31.39,31.46,31.41,31.41,31.44,31.47,31.40,31.42,31.47,31.45,31.44,31.41,31.48,31.39,31.37,31.46,31.43,31.49,31.43,31.45,31.44,31.49,31.46,31.41,31.46,31.46,31.46,31.45,31.54,31.47,31.44,31.51,31.40,31.54,31.49,31.54,31.52,31.43,31.54,31.49,31.54,31.53,31.54,31.58,31.53,31.55,31.55,31.53,31.58,31.55,31.55,31.54,31.51,31.60,31.62,31.57,31.60,31.55,31.56,31.51,31.63,31.54,31.60,31.62,31.58,31.59,31.63,31.63,31.59,31.63,31.65,31.58,31.60,31.66,31.64,31.57,31.61,31.66,31.60,31.59,31.66,31.66,31.55,31.65,31.67,31.59,31.59,31.68,31.67,31.55,31.61,31.67,31.68,31.62,31.66,31.68,31.67,31.65,31.66,31.66,31.64,31.66,31.63,31.64,31.66,31.65,31.67,31.66,31.66,31.68,31.67,31.67,31.67,31.66,31.66,31.64,31.64,31.67,31.67,31.68,31.68,31.67,31.66,31.67,31.67,31.66,31.67,31.65,31.63,31.67,31.67,31.65,31.67,31.63,31.63,31.63,31.63,31.65,31.66,31.63,31.61,31.63,31.64,31.66,31.67,31.67,31.67,31.65,31.65,31.64,31.65,31.65,31.67,31.65,31.67,31.68,31.68,31.67,31.68,31.66,31.67,31.65,31.66,31.65,31.67,31.67,31.68,31.68,31.68,31.67,31.66,31.67,31.66,31.64,31.62,31.62,31.62,31.64,31.63,31.63,31.65,31.67,31.68,31.68,31.68,31.68,31.67,31.65,31.66,31.67,31.66,31.65,31.63,31.63,31.62,31.65,31.66,31.65,31.64,31.65,31.67,31.66,31.67,31.64,31.63,31.63,31.65,31.66,31.68,31.66,31.67,31.65,31.66,31.65,31.63,31.66,31.66,31.66,31.66,31.67,31.67,31.67,31.67,31.66,31.65,31.63,31.64,31.66,31.66,31.66,31.67,31.68,31.67,31.67,31.66,31.66,31.66,31.66,31.65,31.66,31.66,31.68,31.67,31.68,31.67,31.68,31.67,31.66,31.66,31.66,31.65,31.67,31.67,31.67,31.68,31.68,31.66,31.67,31.66,31.66,31.67,31.66,31.67,31.67,31.67,31.67,31.67,31.66,31.67,31.64,31.65,31.67,31.67,31.67,31.66,31.67,31.67,31.66,31.67,31.66,31.66,31.65,31.65,31.66,31.67,31.64,31.65,31.66,31.67,31.67,31.67,31.66,31.67,31.67,31.66,31.66,31.66,31.66,31.66,31.66,31.67,31.66,31.67,31.66,31.68,31.67,31.65,31.67,31.65,31.65,31.65,31.63,31.66,31.65,31.65,31.65,31.66,31.64,31.66,31.66,31.67,31.65,31.67,31.67,31.67,31.66,31.67,31.67,31.67,31.67,31.67,31.66,31.66,31.65,31.66,31.65,31.65,31.67,31.66,31.67,31.66,31.66,31.67,31.67,31.66,31.67,31.66,31.66,31.66,31.67,31.67,31.66,31.66,31.65,31.66,31.65,31.65,31.66,31.65,31.65,31.66,31.65,31.66,31.66,31.66,31.67,31.66,31.67,31.65,31.66,31.64,31.66,31.65,31.65,31.66,31.64,31.62,31.66,31.65,31.66,31.65,31.66,31.66,31.66,31.67,31.67,31.67,31.67,28.56,28.07,28.54,29.19,29.21,28.68,29.01,28.94,28.97,29.20,28.67,27.73,27.17,26.53,25.05,25.87,25.36,25.82,25.17,25.44,24.70,23.76,22.40,21.82,21.32,21.78,20.69,20.55,19.49,19.59,17.76,17.27,17.59,17.35,14.98,15.34,15.93,14.38,12.69,13.01,12.75,8.97,8.07,8.34,7.68,3.87,2.08,0.78,2.69,4.78,7.36,9.11,6.08,6.50,10.93,10.70,7.67,10.48,14.25,12.34,12.79,14.44,15.63,14.95,15.66,16.81,17.49,17.66,18.77,19.18,20.18,21.26,21.23,21.99,22.43,22.78,21.18,22.51,21.02,22.31,21.73,20.63,19.67,20.38,20.76,19.03,18.99,19.84,19.20,20.21,19.38,16.92,17.97,19.31,17.06,15.25,17.38,17.99,15.03,12.55,16.60,16.33,10.93,12.03,15.23,14.85,15.10,17.44,17.24,19.59,18.40,20.04,21.64,19.74,19.73,22.45,22.23,20.03,22.04,23.01,22.13,21.33,23.49,23.41,22.48,24.12,24.04,25.19,24.38,25.10,24.50,23.47,23.41,24.05,23.42,22.58,23.35,23.54,21.49,21.54,22.87,22.16,19.25,20.97,22.73,20.93,21.41,22.39,23.35,23.26,23.39,24.15,24.90,24.51,24.80,25.62,25.47,25.65,26.20,26.10,26.45,25.88,26.60,26.58,26.18,26.95,26.64,27.29,27.35,27.46,27.04,27.18,26.22,27.06,26.79,27.06,27.10,27.64,27.58,27.27,27.75,27.77,27.56,27.85,27.93,28.16,28.13,27.77,27.77,27.68,27.85,27.46,27.74,27.57,27.75,27.58,27.68,27.31,27.55,27.67,27.42,27.19,27.32,27.29,26.95,26.71,26.91,26.78,26.34,26.44,26.44,26.20,25.99,25.73,25.57,25.09,24.45,24.53,24.05,22.95,24.28,22.60,22.70,23.87,23.50,24.59,23.92,23.38,25.22,24.27,22.42,24.49,24.75,23.58,23.52,24.19,24.79,25.00,26.06,26.23,27.05,27.44,27.78,27.23,27.70,27.96,27.61,26.89,27.31,27.77,27.17,26.97,27.48,27.49,26.87,27.14,27.73,27.27,27.82,27.14,27.68,27.71,27.62,27.74,27.48,26.93,27.05,27.07,26.87,26.59,26.09,26.43,26.34,26.00,25.20,26.12,25.86,25.13,24.59,25.46,26.24,26.51,27.19,26.31,26.51,27.11,26.71,25.67,26.53,25.44,25.15,25.42,24.79,24.50,25.45,24.21,24.41,24.53,24.75,23.34,23.46,24.70,24.29,23.04,23.27,24.74,24.88,25.08,25.75,25.19,26.06],[30.95,31.08,31.04,31.09,31.19,31.08,31.10,31.19,31.18,31.33,31.27,31.39,31.35,31.37,31.40,31.35,31.34,31.31,31.29,31.21,31.14,31.07,31.05,31.03,30.77,30.90,30.68,30.72,30.87,30.79,30.91,31.04,31.08,31.14,31.22,31.27,31.34,31.37,31.36,31.36,31.31,31.28,31.18,31.19,31.13,31.06,31.03,31.17,31.24,31.16,31.12,31.03,31.18,31.07,30.87,31.05,31.13,31.15,31.26,31.25,31.29,31.30,31.40,31.29,31.41,31.42,31.40,31.32,31.40,31.34,31.41,31.39,31.21,31.25,31.10,31.10,31.00,30.98,30.93,30.89,30.91,30.89,30.68,30.54,30.52,30.43,30.48,30.27,30.06,30.29,29.86,30.12,29.52,30.17,29.95,30.25,30.29,30.31,30.18,30.48,30.44,30.54,30.20,30.60,30.72,30.52,30.31,30.75,30.87,30.94,30.88,31.00,31.06,30.90,31.02,31.03,31.13,31.15,31.09,31.07,31.17,31.27,31.28,31.23,31.20,31.31,31.27,31.29,31.31,31.23,31.35,31.15,31.22,31.24,31.32,31.37,31.33,31.27,31.37,31.33,31.44,31.42,31.33,31.32,31.38,31.29,31.32,31.38,31.41,31.40,31.47,31.45,31.42,31.41,31.39,31.38,31.33,31.29,31.34,31.40,31.36,31.38,31.32,31.38,31.39,31.38,31.40,31.40,31.38,31.40,31.43,31.40,31.40,31.44,31.44,31.39,31.35,31.47,31.42,31.37,31.42,31.43,31.45,31.44,31.43,31.46,31.49,31.44,31.43,31.46,31.46,31.45,31.47,31.52,31.45,31.45,31.52,31.48,31.54,31.51,31.55,31.53,31.47,31.55,31.51,31.55,31.54,31.54,31.55,31.53,31.56,31.54,31.54,31.60,31.57,31.53,31.56,31.53,31.61,31.61,31.59,31.61,31.54,31.58,31.53,31.64,31.55,31.61,31.63,31.58,31.60,31.63,31.63,31.61,31.63,31.66,31.58,31.61,31.66,31.65,31.59,31.62,31.66,31.61,31.60,31.66,31.66,31.58,31.65,31.68,31.60,31.60,31.68,31.68,31.58,31.63,31.68,31.68,31.64,31.67,31.68,31.67,31.67,31.67,31.67,31.66,31.67,31.65,31.66,31.65,31.66,31.68,31.66,31.66,31.69,31.68,31.67,31.67,31.66,31.66,31.65,31.64,31.67,31.67,31.68,31.69,31.67,31.67,31.67,31.68,31.67,31.67,31.65,31.65,31.67,31.67,31.66,31.67,31.64,31.63,31.64,31.64,31.66,31.66,31.63,31.62,31.63,31.64,31.67,31.67,31.67,31.67,31.65,31.65,31.65,31.64,31.65,31.68,31.66,31.66,31.69,31.69,31.68,31.68,31.67,31.67,31.65,31.66,31.66,31.68,31.68,31.70,31.68,31.69,31.68,31.66,31.67,31.66,31.65,31.63,31.62,31.63,31.64,31.63,31.63,31.66,31.66,31.68,31.69,31.68,31.69,31.68,31.66,31.67,31.68,31.67,31.67,31.64,31.64,31.63,31.65,31.67,31.66,31.65,31.66,31.69,31.67,31.68,31.66,31.65,31.64,31.65,31.67,31.69,31.67,31.68,31.66,31.67,31.66,31.64,31.67,31.66,31.67,31.68,31.68,31.69,31.69,31.69,31.66,31.67,31.64,31.65,31.66,31.67,31.67,31.68,31.69,31.69,31.68,31.68,31.67,31.67,31.67,31.66,31.67,31.67,31.68,31.68,31.69,31.69,31.69,31.68,31.67,31.66,31.67,31.66,31.68,31.68,31.68,31.68,31.68,31.66,31.66,31.66,31.67,31.67,31.67,31.68,31.68,31.67,31.68,31.68,31.66,31.68,31.65,31.65,31.67,31.67,31.67,31.67,31.67,31.66,31.66,31.68,31.67,31.67,31.66,31.66,31.65,31.67,31.65,31.65,31.66,31.68,31.67,31.68,31.67,31.67,31.67,31.66,31.66,31.66,31.66,31.66,31.67,31.67,31.66,31.66,31.66,31.68,31.66,31.65,31.67,31.64,31.66,31.65,31.63,31.66,31.64,31.65,31.65,31.65,31.64,31.66,31.65,31.67,31.65,31.66,31.67,31.67,31.66,31.67,31.67,31.67,31.67,31.67,31.66,31.65,31.64,31.65,31.65,31.65,31.66,31.67,31.66,31.65,31.66,31.66,31.67,31.66,31.66,31.67,31.66,31.66,31.67,31.66,31.65,31.66,31.65,31.65,31.64,31.64,31.64,31.65,31.65,31.65,31.65,31.66,31.65,31.66,31.66,31.65,31.67,31.65,31.65,31.64,31.65,31.65,31.64,31.65,31.63,31.62,31.66,31.65,31.66,31.65,31.65,31.66,31.66,31.67,31.67,31.67,31.67,27.66,27.03,27.57,28.46,28.65,27.91,28.48,28.22,28.22,28.56,27.91,26.86,26.11,25.32,23.94,25.10,24.32,25.01,24.22,24.63,23.84,22.78,21.01,20.14,19.40,19.63,18.95,18.46,16.80,16.59,15.52,15.18,15.12,14.91,13.05,13.61,13.62,12.08,10.72,12.04,11.31,8.91,8.09,9.10,7.94,5.80,4.34,2.39,0.77,2.44,4.86,5.19,5.16,5.14,6.83,7.80,7.08,7.91,10.97,11.29,11.90,12.65,13.27,13.00,13.74,14.41,14.65,14.86,15.56,15.76,16.59,17.19,17.40,18.19,18.46,19.44,17.96,18.87,18.13,18.86,18.70,17.13,16.44,17.74,17.13,15.72,15.85,16.04,15.52,15.98,15.22,14.72,14.46,14.93,13.32,12.18,13.64,14.29,11.34,9.93,12.97,13.34,10.34,9.64,12.14,12.67,15.29,14.59,14.44,16.86,15.08,16.65,15.99,14.65,15.31,17.32,15.98,14.62,17.22,18.23,16.40,16.06,18.83,19.44,17.82,20.24,20.26,21.10,20.08,20.63,20.49,18.71,17.97,19.10,17.35,16.56,17.15,17.62,15.17,15.41,16.49,16.25,14.68,15.58,16.43,16.32,17.00,18.37,17.92,16.33,18.47,18.82,18.20,18.64,19.72,20.17,20.02,20.68,21.29,21.75,22.12,21.71,22.91,23.14,23.02,24.06,24.03,24.66,24.56,24.57,24.09,24.25,22.92,23.92,23.29,23.76,23.79,24.26,24.31,24.16,24.37,24.86,24.68,24.36,24.81,25.15,25.19,24.87,24.99,24.57,24.77,24.46,24.64,24.83,24.73,24.76,24.52,24.28,24.52,24.37,24.35,24.04,23.79,23.84,23.70,23.22,22.88,23.25,23.02,22.46,22.59,22.78,22.93,22.11,21.60,21.77,21.20,20.34,20.47,20.51,21.54,20.54,19.70,20.18,20.20,20.38,19.18,19.20,20.32,19.32,17.55,18.74,19.42,17.81,17.08,18.52,18.82,19.55,21.08,21.66,23.07,23.09,24.03,23.99,23.97,24.43,24.20,22.76,23.57,24.04,23.51,22.82,24.03,23.81,23.19,23.71,24.40,24.25,24.58,23.82,24.33,24.50,24.42,24.78,24.32,23.70,23.99,23.87,23.31,23.48,22.62,22.60,22.54,22.41,21.56,21.88,21.87,21.30,20.55,21.17,21.83,22.75,23.01,21.94,22.21,22.92,21.99,21.01,21.35,20.45,20.00,20.40,18.76,18.98,20.53,18.70,17.22,18.64,19.71,17.60,18.06,19.52,19.52,18.71,19.25,21.04,21.07,21.91,22.59,22.36,23.29],[30.87,30.99,30.99,31.00,31.09,30.96,30.99,31.06,31.12,31.21,31.21,31.31,31.28,31.29,31.30,31.29,31.28,31.25,31.18,31.12,31.02,30.99,30.93,30.96,30.62,30.86,30.64,30.63,30.79,30.72,30.87,30.98,30.98,31.06,31.13,31.20,31.28,31.29,31.36,31.30,31.23,31.22,31.06,31.10,31.03,30.99,30.95,31.05,31.15,31.09,31.03,30.98,31.11,30.96,30.78,30.96,31.04,31.10,31.18,31.20,31.18,31.26,31.33,31.22,31.29,31.36,31.35,31.23,31.32,31.28,31.38,31.31,31.13,31.17,31.02,31.03,30.97,30.86,30.88,30.83,30.80,30.76,30.58,30.43,30.45,30.38,30.26,30.11,29.88,30.12,29.71,29.92,29.35,30.13,29.81,30.13,30.13,30.22,30.15,30.35,30.45,30.45,30.09,30.51,30.67,30.36,30.28,30.68,30.72,30.76,30.81,30.96,30.95,30.81,30.98,30.95,31.03,31.04,31.06,31.04,31.07,31.18,31.20,31.15,31.17,31.26,31.17,31.23,31.20,31.17,31.21,31.06,31.11,31.16,31.27,31.21,31.28,31.25,31.26,31.32,31.41,31.36,31.34,31.26,31.36,31.30,31.24,31.31,31.32,31.34,31.40,31.39,31.38,31.33,31.39,31.34,31.27,31.25,31.31,31.33,31.27,31.27,31.33,31.35,31.35,31.32,31.40,31.35,31.35,31.39,31.44,31.40,31.38,31.43,31.39,31.42,31.36,31.46,31.43,31.35,31.43,31.41,31.48,31.39,31.44,31.45,31.48,31.48,31.43,31.47,31.40,31.44,31.46,31.54,31.45,31.47,31.53,31.37,31.57,31.52,31.54,31.54,31.45,31.55,31.46,31.57,31.56,31.55,31.57,31.52,31.55,31.57,31.54,31.61,31.53,31.54,31.54,31.49,31.60,31.62,31.58,31.61,31.52,31.56,31.49,31.63,31.52,31.60,31.61,31.56,31.58,31.63,31.63,31.57,31.65,31.65,31.58,31.59,31.66,31.64,31.55,31.61,31.65,31.59,31.58,31.66,31.65,31.54,31.63,31.67,31.58,31.57,31.67,31.67,31.56,31.60,31.66,31.67,31.62,31.66,31.68,31.66,31.65,31.66,31.66,31.63,31.65,31.63,31.65,31.65,31.64,31.67,31.65,31.65,31.67,31.67,31.66,31.67,31.66,31.66,31.63,31.64,31.66,31.67,31.67,31.68,31.66,31.65,31.66,31.67,31.66,31.66,31.65,31.62,31.66,31.66,31.65,31.66,31.62,31.62,31.62,31.62,31.65,31.64,31.62,31.60,31.61,31.63,31.65,31.67,31.66,31.66,31.63,31.63,31.63,31.64,31.64,31.66,31.65,31.66,31.67,31.67,31.68,31.67,31.65,31.66,31.64,31.65,31.64,31.67,31.67,31.68,31.67,31.68,31.67,31.66,31.65,31.64,31.63,31.60,31.60,31.61,31.62,31.61,31.61,31.65,31.66,31.67,31.67,31.67,31.67,31.67,31.64,31.65,31.66,31.65,31.65,31.63,31.63,31.62,31.64,31.66,31.65,31.63,31.65,31.67,31.66,31.67,31.64,31.64,31.62,31.65,31.65,31.67,31.66,31.66,31.66,31.65,31.64,31.62,31.66,31.66,31.66,31.66,31.67,31.66,31.67,31.67,31.65,31.65,31.62,31.64,31.65,31.66,31.66,31.67,31.68,31.67,31.66,31.67,31.65,31.65,31.65,31.65,31.66,31.66,31.67,31.67,31.68,31.67,31.68,31.67,31.64,31.66,31.66,31.65,31.67,31.67,31.67,31.67,31.67,31.66,31.66,31.65,31.66,31.66,31.66,31.68,31.66,31.66,31.66,31.67,31.66,31.67,31.63,31.65,31.66,31.67,31.66,31.67,31.67,31.67,31.66,31.68,31.66,31.67,31.64,31.65,31.66,31.67,31.64,31.64,31.66,31.68,31.67,31.68,31.67,31.67,31.66,31.67,31.66,31.66,31.66,31.66,31.67,31.67,31.66,31.66,31.66,31.68,31.66,31.65,31.66,31.64,31.65,31.64,31.63,31.65,31.63,31.64,31.64,31.65,31.63,31.66,31.65,31.66,31.64,31.67,31.66,31.67,31.66,31.66,31.68,31.66,31.66,31.67,31.64,31.65,31.65,31.65,31.65,31.65,31.67,31.65,31.67,31.64,31.65,31.66,31.67,31.66,31.66,31.66,31.65,31.67,31.66,31.67,31.64,31.66,31.65,31.66,31.64,31.64,31.65,31.64,31.66,31.63,31.64,31.65,31.65,31.65,31.66,31.65,31.67,31.64,31.64,31.64,31.65,31.65,31.64,31.65,31.63,31.62,31.65,31.65,31.65,31.65,31.65,31.65,31.65,31.66,31.67,31.67,31.66,27.31,26.75,27.34,28.20,28.33,27.80,28.35,28.12,28.17,28.42,27.70,26.67,25.74,25.24,23.60,25.01,24.08,24.62,23.90,24.19,23.31,21.99,19.54,18.88,18.11,18.43,17.49,17.00,16.31,16.23,14.92,14.75,15.31,14.81,12.80,13.44,14.54,12.54,11.06,12.80,12.95,9.16,7.93,9.87,8.38,6.43,6.24,4.18,1.64,0.77,2.19,3.69,4.06,3.91,4.83,5.64,6.87,7.56,8.01,9.39,9.57,10.01,10.78,11.66,12.81,13.67,14.31,14.94,15.51,15.36,17.00,17.55,17.26,17.34,18.03,18.59,17.53,18.51,18.09,18.58,18.47,17.44,17.25,18.09,18.09,16.23,16.66,16.64,15.83,16.80,16.72,15.16,14.45,15.37,14.58,12.28,13.09,13.92,11.46,10.52,12.03,12.21,8.90,9.43,10.72,10.72,11.97,12.64,12.52,14.90,14.08,15.84,16.55,14.87,15.92,17.90,17.40,15.76,18.47,18.54,18.02,18.58,19.17,19.13,18.76,19.52,19.41,20.20,20.05,20.48,19.78,19.47,18.71,18.95,18.60,17.12,17.44,17.64,15.83,15.48,16.72,15.84,13.74,14.56,16.35,14.96,16.17,16.25,16.96,17.14,18.04,17.90,17.98,18.84,18.98,19.00,19.17,19.62,20.30,20.62,21.03,20.76,21.76,22.19,22.01,22.70,22.63,23.23,23.23,23.48,23.04,23.06,21.94,22.71,22.29,22.76,22.75,23.28,23.33,23.30,23.66,23.74,23.57,23.95,24.02,24.29,24.49,24.06,23.98,23.50,23.78,23.17,23.62,23.46,23.39,23.59,23.36,23.28,23.64,23.66,23.56,23.10,23.05,23.26,22.91,22.48,22.05,22.52,22.17,21.54,21.47,21.84,21.60,21.34,20.45,20.38,20.19,19.90,19.54,18.93,19.71,18.63,18.49,19.33,18.92,18.96,18.15,17.39,19.18,18.26,16.79,18.18,18.58,17.59,17.36,18.24,18.62,18.95,20.02,20.55,21.93,22.88,23.62,22.56,23.08,23.49,23.09,21.77,22.86,23.34,22.62,22.29,23.20,23.10,22.36,22.84,23.71,23.40,23.92,22.84,23.86,24.04,24.17,24.53,23.81,23.04,23.52,23.35,22.42,22.58,21.62,21.55,21.73,21.07,20.67,20.89,20.92,19.84,19.52,20.24,20.96,21.81,22.13,21.02,21.10,21.87,21.09,19.93,20.52,19.57,19.10,19.46,18.47,18.55,19.32,18.68,17.63,18.90,19.39,18.15,18.24,19.53,19.39,18.41,19.00,20.00,20.12,20.61,21.42,21.30,21.65],[30.79,30.90,30.98,31.03,31.08,30.95,30.98,31.09,31.15,31.23,31.22,31.31,31.28,31.29,31.31,31.29,31.30,31.27,31.21,31.16,31.09,31.03,30.97,30.95,30.72,30.90,30.63,30.62,30.82,30.74,30.90,31.01,31.04,31.10,31.19,31.25,31.28,31.30,31.33,31.32,31.25,31.28,31.14,31.16,31.09,30.98,30.97,31.09,31.21,31.14,31.10,31.01,31.13,31.04,30.83,31.02,31.11,31.12,31.22,31.21,31.22,31.26,31.33,31.25,31.29,31.34,31.34,31.25,31.34,31.29,31.34,31.30,31.18,31.20,31.10,31.06,31.00,30.89,30.85,30.83,30.80,30.78,30.60,30.32,30.45,30.20,30.20,30.00,29.75,29.97,29.43,29.74,29.14,29.89,29.66,30.00,30.17,30.10,29.94,30.40,30.40,30.25,29.95,30.52,30.68,30.28,30.31,30.73,30.73,30.75,30.84,30.97,30.93,30.86,30.97,30.96,31.02,31.03,31.04,31.02,31.12,31.18,31.22,31.19,31.20,31.23,31.19,31.20,31.20,31.20,31.19,31.09,31.09,31.13,31.30,31.21,31.26,31.26,31.22,31.30,31.36,31.31,31.34,31.29,31.35,31.31,31.27,31.30,31.30,31.33,31.35,31.36,31.36,31.32,31.39,31.30,31.28,31.30,31.29,31.34,31.28,31.34,31.35,31.36,31.40,31.37,31.45,31.37,31.41,31.41,31.43,31.42,31.42,31.49,31.40,31.46,31.41,31.46,31.46,31.41,31.49,31.42,31.51,31.43,31.45,31.50,31.50,31.50,31.44,31.47,31.46,31.47,31.48,31.52,31.48,31.44,31.49,31.37,31.54,31.52,31.54,31.54,31.44,31.56,31.48,31.55,31.55,31.55,31.58,31.51,31.57,31.57,31.54,31.61,31.56,31.56,31.53,31.50,31.61,31.60,31.57,31.60,31.54,31.56,31.46,31.62,31.50,31.59,31.60,31.56,31.57,31.59,31.62,31.55,31.63,31.64,31.56,31.57,31.64,31.62,31.53,31.59,31.65,31.59,31.56,31.65,31.64,31.53,31.63,31.66,31.56,31.56,31.66,31.65,31.55,31.59,31.65,31.65,31.60,31.65,31.66,31.65,31.63,31.65,31.65,31.61,31.63,31.62,31.63,31.65,31.63,31.66,31.65,31.65,31.67,31.67,31.66,31.66,31.65,31.65,31.63,31.63,31.66,31.67,31.67,31.68,31.66,31.65,31.66,31.67,31.66,31.66,31.65,31.63,31.66,31.67,31.65,31.65,31.62,31.62,31.63,31.62,31.64,31.64,31.62,31.61,31.61,31.61,31.64,31.66,31.66,31.66,31.64,31.63,31.63,31.63,31.63,31.65,31.63,31.65,31.66,31.67,31.67,31.67,31.65,31.65,31.64,31.64,31.64,31.67,31.67,31.68,31.67,31.67,31.66,31.65,31.65,31.63,31.61,31.60,31.60,31.60,31.61,31.61,31.60,31.64,31.65,31.66,31.67,31.67,31.67,31.66,31.64,31.65,31.67,31.65,31.64,31.63,31.63,31.62,31.64,31.66,31.65,31.63,31.65,31.67,31.66,31.66,31.64,31.63,31.63,31.64,31.65,31.67,31.65,31.66,31.65,31.65,31.64,31.62,31.65,31.65,31.65,31.66,31.67,31.67,31.67,31.66,31.65,31.64,31.63,31.63,31.65,31.66,31.66,31.67,31.67,31.67,31.66,31.66,31.65,31.65,31.65,31.64,31.65,31.66,31.66,31.67,31.67,31.67,31.68,31.67,31.66,31.65,31.65,31.65,31.66,31.67,31.67,31.67,31.67,31.66,31.65,31.65,31.65,31.66,31.66,31.67,31.66,31.66,31.66,31.67,31.66,31.66,31.64,31.64,31.66,31.66,31.66,31.66,31.67,31.66,31.65,31.67,31.66,31.66,31.64,31.66,31.66,31.66,31.64,31.64,31.66,31.67,31.66,31.67,31.66,31.67,31.66,31.66,31.65,31.65,31.66,31.65,31.66,31.66,31.65,31.65,31.65,31.67,31.66,31.64,31.65,31.63,31.64,31.64,31.63,31.64,31.64,31.64,31.64,31.65,31.64,31.66,31.65,31.66,31.63,31.65,31.65,31.66,31.65,31.66,31.67,31.65,31.65,31.66,31.66,31.64,31.64,31.65,31.65,31.65,31.66,31.64,31.66,31.64,31.65,31.65,31.66,31.65,31.66,31.66,31.65,31.66,31.66,31.66,31.64,31.65,31.64,31.65,31.64,31.64,31.65,31.64,31.66,31.65,31.64,31.65,31.65,31.65,31.65,31.63,31.66,31.64,31.64,31.64,31.65,31.65,31.63,31.65,31.63,31.63,31.65,31.65,31.66,31.64,31.65,31.65,31.65,31.65,31.66,31.66,31.66,26.51,25.81,26.73,27.67,27.83,27.15,27.76,27.40,27.05,27.24,26.32,25.14,24.08,23.19,21.68,23.19,21.85,22.88,21.77,22.01,21.18,19.15,16.40,15.29,14.11,14.00,13.72,13.02,12.33,12.41,10.54,10.67,11.55,10.78,9.11,9.69,10.51,9.16,7.77,9.44,9.90,7.21,6.40,8.50,7.63,6.06,6.82,5.56,3.31,1.89,0.78,1.94,3.03,2.78,3.10,3.66,3.92,4.64,5.11,5.66,6.01,6.55,6.82,7.32,8.04,8.09,8.71,10.20,10.52,10.19,11.57,12.12,11.96,12.59,13.10,13.62,12.81,14.12,13.35,14.30,14.29,12.77,12.78,13.90,13.98,12.15,12.85,13.44,12.67,13.79,12.85,12.63,12.41,12.55,10.69,10.07,10.98,10.25,8.10,8.50,9.67,8.41,6.41,8.64,8.77,7.94,8.82,10.70,9.41,11.44,9.60,10.95,12.36,10.74,10.93,12.86,13.42,12.44,12.88,13.90,14.30,13.80,14.73,15.16,14.62,16.21,15.77,16.80,16.86,17.32,16.17,15.69,15.84,15.78,14.56,14.31,15.52,14.83,12.91,13.47,14.56,12.65,11.38,13.10,13.77,12.24,12.37,13.83,14.30,13.57,14.57,15.69,15.42,15.15,16.33,16.65,15.88,16.02,17.30,18.02,17.10,16.62,17.41,17.90,17.78,18.83,18.88,19.89,20.10,20.30,19.26,19.41,17.72,18.85,18.40,19.03,19.25,20.11,19.71,19.84,20.25,20.43,20.27,20.66,20.89,21.10,21.49,21.10,20.83,20.53,20.55,20.11,20.39,20.03,20.25,20.37,20.11,19.89,20.61,20.52,20.78,19.74,19.69,20.46,19.76,18.78,18.85,19.76,18.54,18.01,18.78,18.95,17.56,17.24,17.37,16.55,15.70,15.92,16.27,15.13,16.38,15.53,14.94,16.07,15.59,16.49,15.56,15.62,16.93,16.52,14.70,16.01,17.23,16.03,15.41,15.87,15.74,16.73,17.78,18.14,19.43,20.48,21.09,19.83,20.18,20.80,19.76,19.42,20.46,20.65,19.62,19.32,20.69,20.16,19.45,19.95,20.73,20.56,21.47,20.13,21.56,21.54,21.65,22.33,21.36,20.52,21.19,20.55,19.56,19.82,18.26,18.73,19.45,18.51,17.63,18.04,18.52,17.14,16.71,17.45,18.92,19.18,19.81,18.29,18.43,19.63,18.99,17.37,17.91,16.86,16.48,16.32,15.60,15.48,15.80,14.90,14.49,15.66,15.19,14.40,13.90,15.32,14.71,13.21,14.13,15.15,15.08,15.81,16.66,17.14,17.42],[30.74,30.90,30.95,30.96,31.00,30.84,30.87,31.02,31.04,31.17,31.13,31.23,31.18,31.23,31.23,31.22,31.20,31.18,31.09,31.02,30.98,30.90,30.87,30.82,30.57,30.77,30.48,30.42,30.59,30.55,30.75,30.87,30.93,30.98,31.09,31.15,31.23,31.29,31.29,31.27,31.18,31.21,31.05,31.03,30.99,30.83,30.83,31.01,31.11,31.01,30.98,30.84,31.03,30.93,30.68,30.93,30.99,31.01,31.11,31.09,31.11,31.20,31.26,31.18,31.25,31.29,31.30,31.19,31.28,31.23,31.31,31.24,31.08,31.10,30.98,30.95,30.87,30.74,30.69,30.70,30.67,30.64,30.40,30.12,30.25,30.05,30.00,29.72,29.52,29.77,29.14,29.49,28.79,29.69,29.55,29.99,30.03,29.97,29.90,30.31,30.26,30.12,29.90,30.40,30.41,30.12,30.05,30.55,30.53,30.62,30.75,30.87,30.86,30.69,30.90,30.93,30.99,31.00,31.02,31.00,31.08,31.16,31.21,31.14,31.14,31.19,31.19,31.15,31.20,31.20,31.18,31.05,31.07,31.13,31.30,31.19,31.25,31.25,31.21,31.28,31.35,31.30,31.31,31.25,31.34,31.29,31.26,31.29,31.29,31.32,31.38,31.34,31.32,31.33,31.37,31.28,31.29,31.30,31.28,31.34,31.27,31.34,31.35,31.38,31.40,31.34,31.45,31.38,31.39,31.41,31.40,31.40,31.39,31.48,31.37,31.42,31.36,31.43,31.38,31.35,31.45,31.39,31.48,31.40,31.43,31.46,31.47,31.49,31.42,31.46,31.37,31.45,31.47,31.52,31.47,31.44,31.53,31.33,31.54,31.50,31.53,31.54,31.43,31.56,31.47,31.54,31.50,31.52,31.57,31.50,31.56,31.55,31.51,31.58,31.52,31.54,31.53,31.46,31.58,31.60,31.55,31.57,31.51,31.56,31.43,31.60,31.48,31.58,31.56,31.54,31.57,31.59,31.60,31.54,31.63,31.65,31.54,31.59,31.64,31.62,31.53,31.61,31.65,31.60,31.58,31.65,31.64,31.54,31.64,31.66,31.54,31.58,31.67,31.66,31.56,31.61,31.66,31.66,31.63,31.65,31.66,31.67,31.65,31.66,31.64,31.63,31.64,31.63,31.64,31.65,31.64,31.67,31.66,31.65,31.67,31.67,31.66,31.66,31.66,31.65,31.62,31.63,31.66,31.66,31.67,31.67,31.67,31.65,31.66,31.67,31.66,31.66,31.65,31.62,31.66,31.67,31.65,31.66,31.62,31.62,31.63,31.62,31.65,31.64,31.63,31.61,31.62,31.62,31.64,31.66,31.66,31.66,31.64,31.64,31.63,31.63,31.64,31.66,31.64,31.65,31.67,31.68,31.68,31.67,31.66,31.66,31.65,31.64,31.64,31.67,31.67,31.68,31.67,31.68,31.66,31.66,31.65,31.63,31.61,31.60,31.60,31.59,31.61,31.61,31.62,31.64,31.66,31.67,31.68,31.67,31.67,31.66,31.64,31.66,31.67,31.66,31.65,31.63,31.63,31.62,31.64,31.66,31.65,31.64,31.65,31.67,31.66,31.67,31.64,31.63,31.63,31.64,31.65,31.68,31.66,31.66,31.65,31.65,31.64,31.61,31.64,31.66,31.65,31.66,31.67,31.67,31.67,31.67,31.65,31.64,31.62,31.63,31.65,31.65,31.66,31.67,31.67,31.67,31.66,31.67,31.65,31.65,31.65,31.64,31.65,31.66,31.67,31.67,31.67,31.67,31.68,31.66,31.65,31.65,31.65,31.64,31.66,31.66,31.67,31.67,31.67,31.66,31.65,31.64,31.65,31.66,31.66,31.67,31.66,31.66,31.66,31.67,31.66,31.66,31.64,31.64,31.66,31.66,31.65,31.66,31.67,31.66,31.65,31.67,31.65,31.66,31.64,31.65,31.65,31.66,31.63,31.62,31.66,31.67,31.65,31.67,31.66,31.66,31.65,31.67,31.65,31.65,31.66,31.65,31.66,31.66,31.65,31.65,31.64,31.67,31.65,31.64,31.64,31.61,31.64,31.63,31.62,31.63,31.62,31.62,31.63,31.65,31.63,31.66,31.65,31.65,31.62,31.65,31.65,31.65,31.65,31.65,31.67,31.64,31.65,31.65,31.64,31.64,31.62,31.64,31.64,31.65,31.66,31.64,31.65,31.64,31.64,31.65,31.66,31.64,31.65,31.65,31.64,31.66,31.64,31.66,31.62,31.64,31.62,31.64,31.62,31.63,31.63,31.62,31.65,31.63,31.63,31.63,31.65,31.64,31.64,31.62,31.66,31.63,31.62,31.64,31.64,31.63,31.62,31.64,31.61,31.61,31.64,31.64,31.64,31.64,31.64,31.64,31.64,31.65,31.65,31.65,31.65,26.32,25.48,26.47,27.61,27.89,27.09,27.75,27.40,27.00,27.19,26.05,25.05,23.82,22.95,21.44,23.15,21.76,22.63,21.48,21.60,20.60,18.63,15.64,14.34,12.60,12.33,11.87,11.23,10.13,9.65,8.28,8.16,9.24,8.95,6.97,7.82,8.55,7.42,5.99,7.81,8.22,5.57,5.52,8.07,7.33,5.57,6.92,6.93,4.65,2.90,1.30,0.78,1.24,1.95,2.21,2.28,2.43,3.24,3.95,4.00,4.05,4.69,5.50,5.37,5.66,6.33,6.64,7.11,7.53,8.18,8.34,9.24,9.45,9.87,10.16,10.88,10.23,11.58,10.50,11.67,11.54,10.70,10.56,11.48,11.69,10.01,11.27,12.13,10.60,11.53,10.62,9.84,9.49,9.21,7.91,7.59,7.92,6.86,5.91,6.36,6.65,5.61,4.43,5.23,6.34,6.30,7.45,8.25,7.86,8.84,7.28,8.41,8.88,7.60,8.19,9.80,9.69,9.02,9.72,11.11,11.25,11.17,11.47,12.50,12.89,14.28,13.54,14.40,14.44,14.26,13.48,13.40,12.75,12.35,11.25,11.32,11.33,11.12,9.28,9.32,10.52,8.84,8.05,9.09,10.16,9.05,9.08,10.39,10.76,10.06,11.50,11.91,12.04,12.35,13.44,13.18,12.48,13.18,14.11,14.08,13.55,14.00,14.58,15.35,15.30,16.34,16.70,17.58,17.64,17.86,16.84,16.74,15.35,16.31,15.61,16.26,16.19,17.09,16.50,16.80,16.81,17.33,17.46,17.77,18.10,18.54,19.12,18.67,18.08,17.54,17.79,17.24,17.41,17.46,17.76,17.71,17.61,17.23,17.96,17.89,18.02,16.92,16.90,17.42,16.91,16.04,15.85,16.76,15.63,15.30,15.79,16.27,15.11,14.92,14.72,14.94,14.14,13.57,13.96,13.17,14.62,13.23,12.44,13.68,13.16,13.64,12.33,12.65,13.54,12.66,11.05,12.26,12.85,11.68,11.21,11.87,12.38,13.18,13.70,14.30,15.58,16.38,17.44,16.40,17.11,17.23,16.56,15.42,16.57,17.01,15.98,15.88,17.14,16.76,16.10,16.84,17.78,17.69,18.36,17.00,18.14,18.66,18.85,19.14,18.43,17.76,18.21,17.79,16.63,17.10,15.84,16.02,16.51,16.16,15.36,15.11,15.75,14.65,14.19,14.50,15.74,16.08,16.20,15.02,14.84,15.43,14.95,13.84,13.66,13.06,12.55,12.52,11.96,12.22,11.85,11.08,11.15,12.51,11.76,11.26,10.92,12.49,11.82,10.97,12.02,13.09,13.18,13.41,14.66,14.65,15.50],[30.58,30.85,30.86,30.94,31.07,30.89,30.91,31.01,31.02,31.19,31.14,31.26,31.17,31.23,31.25,31.21,31.22,31.19,31.13,31.01,30.98,30.81,30.89,30.83,30.46,30.63,30.43,30.37,30.60,30.48,30.63,30.80,30.86,30.92,31.04,31.12,31.22,31.26,31.24,31.21,31.18,31.20,31.02,30.99,30.96,30.72,30.80,31.00,31.09,30.95,30.93,30.76,31.03,30.90,30.57,30.86,30.95,30.91,31.12,31.08,31.14,31.17,31.27,31.17,31.29,31.31,31.28,31.18,31.29,31.20,31.30,31.23,31.05,31.07,30.88,30.94,30.84,30.80,30.65,30.66,30.64,30.68,30.36,30.12,30.27,29.99,30.01,29.75,29.52,29.73,29.02,29.43,28.74,29.73,29.55,30.01,30.11,29.94,30.02,30.30,30.22,30.09,29.96,30.34,30.39,30.18,30.16,30.52,30.62,30.65,30.76,30.88,30.97,30.78,30.94,30.98,31.05,31.07,31.04,31.01,31.09,31.19,31.16,31.14,31.14,31.20,31.19,31.17,31.19,31.16,31.22,31.04,31.07,31.17,31.25,31.18,31.24,31.20,31.22,31.28,31.35,31.30,31.30,31.23,31.30,31.28,31.24,31.31,31.34,31.32,31.35,31.37,31.31,31.34,31.33,31.30,31.29,31.24,31.26,31.39,31.33,31.38,31.34,31.43,31.38,31.41,31.46,31.47,31.42,31.44,31.47,31.35,31.50,31.52,31.53,31.44,31.48,31.53,31.41,31.43,31.52,31.56,31.49,31.52,31.52,31.52,31.52,31.56,31.57,31.56,31.48,31.57,31.58,31.57,31.57,31.57,31.52,31.44,31.56,31.57,31.59,31.57,31.59,31.54,31.60,31.61,31.61,31.59,31.60,31.63,31.59,31.58,31.61,31.63,31.60,31.62,31.64,31.58,31.63,31.64,31.63,31.61,31.60,31.64,31.57,31.64,31.62,31.65,31.63,31.62,31.64,31.63,31.63,31.63,31.65,31.66,31.62,31.65,31.66,31.66,31.62,31.66,31.66,31.64,31.64,31.68,31.67,31.60,31.67,31.67,31.58,31.65,31.67,31.67,31.59,31.66,31.68,31.68,31.66,31.67,31.67,31.68,31.67,31.68,31.66,31.66,31.66,31.66,31.66,31.66,31.66,31.68,31.67,31.66,31.68,31.68,31.67,31.67,31.66,31.65,31.65,31.65,31.67,31.67,31.67,31.69,31.67,31.67,31.67,31.68,31.67,31.67,31.65,31.65,31.67,31.67,31.66,31.67,31.65,31.63,31.64,31.64,31.65,31.66,31.63,31.62,31.63,31.64,31.66,31.67,31.67,31.67,31.65,31.65,31.65,31.64,31.64,31.68,31.65,31.67,31.68,31.68,31.69,31.68,31.67,31.67,31.65,31.65,31.66,31.67,31.67,31.69,31.68,31.68,31.67,31.66,31.66,31.64,31.64,31.61,31.61,31.61,31.63,31.63,31.63,31.66,31.66,31.68,31.68,31.68,31.68,31.68,31.66,31.66,31.67,31.66,31.66,31.64,31.64,31.64,31.66,31.67,31.66,31.65,31.66,31.68,31.66,31.67,31.65,31.65,31.64,31.66,31.66,31.69,31.66,31.67,31.66,31.66,31.65,31.63,31.66,31.66,31.67,31.67,31.68,31.68,31.68,31.68,31.66,31.65,31.64,31.64,31.65,31.67,31.67,31.68,31.68,31.68,31.67,31.67,31.68,31.66,31.65,31.65,31.66,31.66,31.67,31.67,31.68,31.68,31.68,31.67,31.67,31.66,31.65,31.66,31.66,31.68,31.68,31.67,31.68,31.66,31.66,31.65,31.65,31.66,31.66,31.67,31.67,31.66,31.67,31.67,31.66,31.67,31.65,31.65,31.66,31.66,31.66,31.67,31.67,31.66,31.66,31.67,31.66,31.67,31.65,31.65,31.65,31.67,31.64,31.65,31.66,31.67,31.66,31.67,31.66,31.66,31.65,31.66,31.66,31.65,31.66,31.65,31.66,31.66,31.64,31.65,31.65,31.66,31.65,31.64,31.65,31.62,31.65,31.64,31.63,31.63,31.63,31.63,31.64,31.65,31.64,31.65,31.65,31.66,31.63,31.65,31.65,31.66,31.66,31.65,31.67,31.65,31.65,31.66,31.65,31.64,31.63,31.64,31.64,31.65,31.65,31.64,31.65,31.63,31.65,31.65,31.66,31.64,31.65,31.65,31.64,31.65,31.65,31.65,31.63,31.64,31.62,31.65,31.63,31.63,31.63,31.63,31.65,31.63,31.64,31.64,31.65,31.65,31.65,31.63,31.66,31.64,31.64,31.64,31.64,31.63,31.62,31.63,31.61,31.61,31.64,31.65,31.64,31.64,31.64,31.65,31.63,31.65,31.65,31.66,31.66,25.30,24.50,25.55,26.79,27.13,26.69,27.21,26.94,26.51,26.64,25.71,24.43,23.43,22.54,20.89,22.75,21.48,22.47,21.10,21.16,20.38,18.25,15.33,14.14,12.35,12.18,11.12,10.16,9.14,8.43,7.28,7.22,7.77,7.46,5.84,6.63,6.98,6.00,5.09,6.42,6.82,5.11,4.92,6.32,6.41,5.30,6.22,5.21,3.78,3.01,2.08,1.10,0.76,1.10,1.73,1.79,1.90,2.15,2.87,2.99,3.07,3.78,4.04,4.26,4.57,5.26,5.62,5.98,6.03,6.26,6.84,7.49,7.66,8.30,8.78,9.72,8.68,10.06,9.17,10.30,10.22,8.57,8.64,9.73,9.06,7.91,8.89,9.61,8.67,9.11,8.00,7.90,8.00,7.58,6.59,6.71,7.20,6.07,4.85,4.78,5.92,5.08,4.18,4.87,5.77,5.96,6.74,7.29,6.80,8.16,6.16,7.57,7.87,6.94,6.66,8.07,8.34,7.36,8.65,9.10,9.47,9.11,10.14,10.79,10.65,11.95,11.83,12.52,12.05,11.96,11.65,10.84,10.66,10.67,9.98,9.51,10.21,9.61,8.29,8.33,9.31,7.99,7.11,8.49,8.88,8.53,8.67,9.88,9.97,8.84,10.27,11.29,10.88,10.81,12.10,12.28,11.52,11.62,13.06,13.42,12.59,12.79,13.51,14.02,13.96,14.83,14.99,16.24,16.62,16.63,15.41,15.37,14.10,14.58,14.25,14.87,14.75,15.86,15.29,15.41,15.34,15.75,16.49,16.43,16.65,17.63,17.76,17.50,17.22,16.83,16.85,16.30,15.86,15.90,16.40,16.37,16.51,16.18,16.93,16.76,16.69,15.78,15.36,16.01,15.48,14.70,14.74,15.25,14.24,13.58,14.52,14.66,13.78,13.32,13.51,13.30,12.12,11.69,12.39,11.88,13.00,12.18,11.41,12.51,12.25,12.82,11.59,11.71,12.99,12.38,10.25,11.15,12.28,10.76,10.06,10.98,10.90,12.33,12.96,13.68,14.72,15.61,16.48,15.83,16.10,16.44,15.43,14.74,15.57,15.86,14.87,14.75,16.13,15.68,15.08,15.75,16.51,16.67,17.20,15.99,17.02,17.61,17.60,17.81,17.40,16.44,16.88,16.54,15.61,15.83,14.58,14.90,15.09,14.59,13.98,14.14,14.58,13.46,12.97,13.57,14.60,15.06,15.17,14.06,14.00,14.67,14.30,13.12,13.06,12.10,11.79,10.95,10.86,10.82,10.99,10.40,9.61,10.76,10.36,9.31,9.49,10.75,9.76,8.81,10.21,11.53,11.11,11.76,13.03,13.19,15.28],[30.64,30.84,30.90,30.95,31.00,30.91,30.90,30.98,31.06,31.18,31.15,31.26,31.24,31.28,31.30,31.26,31.25,31.22,31.16,31.04,31.03,30.93,30.91,30.85,30.49,30.74,30.47,30.43,30.61,30.53,30.77,30.88,30.93,30.96,31.08,31.16,31.23,31.28,31.30,31.28,31.21,31.25,31.06,31.05,30.97,30.84,30.82,31.03,31.14,31.03,31.01,30.86,31.05,30.91,30.58,30.91,31.01,31.02,31.17,31.13,31.19,31.24,31.30,31.23,31.28,31.33,31.32,31.25,31.31,31.25,31.31,31.26,31.10,31.08,30.96,30.95,30.88,30.77,30.67,30.74,30.73,30.65,30.39,30.17,30.28,30.07,30.04,29.79,29.55,29.70,29.13,29.45,28.87,29.73,29.39,30.01,29.97,30.00,29.81,30.20,30.36,30.25,29.81,30.38,30.53,30.17,30.04,30.57,30.60,30.65,30.78,30.83,30.85,30.75,30.90,30.88,30.95,31.02,31.00,30.96,31.02,31.14,31.17,31.14,31.15,31.23,31.19,31.16,31.12,31.17,31.18,31.05,31.08,31.12,31.27,31.17,31.24,31.23,31.20,31.29,31.31,31.27,31.32,31.26,31.29,31.27,31.23,31.28,31.28,31.30,31.34,31.37,31.30,31.26,31.35,31.26,31.25,31.29,31.27,31.32,31.29,31.38,31.31,31.39,31.38,31.38,31.44,31.43,31.43,31.42,31.45,31.46,31.46,31.51,31.48,31.48,31.46,31.52,31.39,31.45,31.52,31.51,31.50,31.51,31.54,31.43,31.53,31.55,31.51,31.55,31.45,31.54,31.54,31.51,31.55,31.51,31.47,31.43,31.52,31.54,31.56,31.49,31.51,31.52,31.54,31.55,31.56,31.57,31.54,31.55,31.58,31.53,31.57,31.61,31.58,31.59,31.56,31.54,31.61,31.62,31.60,31.59,31.57,31.58,31.51,31.63,31.55,31.61,31.62,31.59,31.58,31.61,31.62,31.58,31.64,31.65,31.58,31.59,31.65,31.64,31.57,31.62,31.66,31.61,31.58,31.66,31.65,31.56,31.65,31.67,31.59,31.59,31.67,31.67,31.59,31.62,31.67,31.67,31.62,31.67,31.67,31.67,31.65,31.67,31.65,31.62,31.66,31.64,31.64,31.66,31.65,31.67,31.66,31.67,31.67,31.67,31.67,31.67,31.66,31.66,31.66,31.65,31.66,31.67,31.67,31.68,31.67,31.67,31.67,31.67,31.67,31.66,31.66,31.65,31.66,31.67,31.66,31.66,31.65,31.65,31.65,31.63,31.65,31.66,31.63,31.62,31.64,31.63,31.66,31.66,31.67,31.66,31.65,31.64,31.64,31.64,31.65,31.67,31.65,31.66,31.68,31.67,31.69,31.67,31.66,31.67,31.65,31.66,31.66,31.67,31.67,31.68,31.69,31.68,31.68,31.66,31.66,31.65,31.64,31.61,31.62,31.61,31.63,31.63,31.63,31.66,31.66,31.67,31.67,31.67,31.68,31.67,31.66,31.66,31.67,31.66,31.65,31.64,31.65,31.63,31.66,31.66,31.66,31.65,31.65,31.67,31.66,31.66,31.64,31.64,31.65,31.65,31.65,31.67,31.65,31.66,31.65,31.66,31.65,31.62,31.65,31.66,31.66,31.66,31.67,31.67,31.67,31.66,31.66,31.64,31.63,31.64,31.65,31.65,31.65,31.67,31.67,31.66,31.67,31.66,31.67,31.66,31.65,31.64,31.65,31.65,31.66,31.66,31.67,31.66,31.67,31.66,31.66,31.65,31.65,31.66,31.66,31.67,31.66,31.67,31.66,31.65,31.65,31.65,31.64,31.65,31.65,31.67,31.66,31.66,31.66,31.66,31.66,31.66,31.65,31.65,31.66,31.66,31.65,31.66,31.66,31.66,31.65,31.66,31.65,31.66,31.65,31.65,31.65,31.66,31.65,31.64,31.66,31.67,31.65,31.67,31.66,31.66,31.65,31.66,31.65,31.65,31.65,31.65,31.66,31.66,31.65,31.65,31.65,31.66,31.65,31.65,31.65,31.63,31.65,31.65,31.64,31.64,31.64,31.64,31.65,31.66,31.65,31.66,31.65,31.65,31.64,31.65,31.65,31.66,31.66,31.65,31.66,31.64,31.65,31.65,31.65,31.65,31.64,31.65,31.65,31.65,31.65,31.65,31.66,31.63,31.65,31.65,31.66,31.64,31.65,31.65,31.65,31.66,31.65,31.65,31.64,31.64,31.64,31.64,31.64,31.64,31.64,31.64,31.66,31.64,31.65,31.64,31.65,31.65,31.65,31.63,31.66,31.64,31.64,31.65,31.65,31.65,31.64,31.64,31.64,31.64,31.65,31.65,31.65,31.65,31.65,31.65,31.65,31.65,31.64,31.65,31.65,25.38,24.41,25.77,26.94,27.32,26.69,27.28,26.86,26.28,26.54,25.38,24.38,23.22,22.21,20.66,22.06,21.09,22.00,20.81,20.76,19.94,17.67,14.92,13.50,11.93,11.61,10.25,9.29,8.25,7.63,6.44,6.60,7.23,6.49,5.39,6.17,6.31,5.33,4.86,5.90,6.28,4.81,4.59,6.16,6.06,5.15,6.24,5.53,4.23,3.57,2.40,1.62,0.99,0.77,1.09,1.50,1.63,1.75,2.04,2.28,2.55,2.96,3.56,3.65,4.04,4.39,4.76,5.23,5.18,5.30,6.03,6.43,6.31,6.81,7.47,8.13,7.71,8.68,7.98,8.98,8.82,7.72,7.84,8.70,8.29,7.05,7.89,8.38,8.07,8.15,7.20,6.89,7.14,6.94,5.84,5.71,6.23,5.50,4.60,4.84,5.39,4.49,3.76,4.84,5.39,5.18,6.03,6.94,6.55,7.08,5.65,6.46,7.20,6.31,6.17,7.52,7.79,7.08,7.82,8.92,8.74,8.43,9.16,10.01,9.51,10.57,10.48,11.29,11.11,11.42,10.89,10.38,10.18,10.17,9.21,8.79,9.19,8.85,7.71,7.92,8.56,7.17,6.58,7.67,8.28,7.85,7.63,8.94,8.95,8.09,9.20,10.18,9.97,9.74,11.19,11.40,10.50,10.96,12.37,12.53,11.72,11.97,12.56,13.17,13.05,13.99,14.12,15.51,16.06,15.68,14.49,14.53,13.15,13.82,13.44,13.91,14.21,15.00,14.51,14.52,14.69,15.03,15.46,15.95,16.22,17.12,17.27,16.91,16.24,15.62,15.99,15.27,15.10,14.88,15.88,15.19,15.82,14.89,15.79,15.59,15.76,14.61,14.39,15.01,14.58,13.65,13.72,14.41,13.31,12.95,13.61,13.79,12.82,12.38,12.36,12.33,11.12,10.78,11.22,10.66,12.10,11.41,10.31,11.26,11.11,11.86,10.38,10.58,11.80,11.07,9.59,10.25,11.36,10.08,9.38,10.05,10.08,11.25,11.92,12.51,13.66,14.61,15.65,14.50,14.66,15.38,14.26,13.95,15.00,14.94,14.07,14.19,15.15,14.60,14.30,14.86,15.67,15.47,16.36,15.24,16.33,16.81,16.95,17.43,16.33,15.91,16.15,15.53,14.59,14.89,13.52,13.88,14.35,13.56,12.78,13.06,13.58,12.70,12.02,12.61,13.62,14.15,14.61,13.21,13.15,13.87,13.38,12.09,12.44,11.27,10.89,10.82,9.68,10.04,10.63,9.35,8.82,10.25,9.69,8.56,8.73,9.86,9.14,8.06,9.14,10.27,10.49,10.80,11.97,12.26,13.80],[30.73,30.87,30.92,30.97,30.96,30.87,30.82,30.95,31.03,31.14,31.09,31.19,31.17,31.24,31.27,31.22,31.21,31.19,31.09,30.96,30.98,30.85,30.89,30.79,30.60,30.73,30.45,30.44,30.63,30.58,30.72,30.82,30.90,30.94,31.04,31.10,31.20,31.27,31.26,31.27,31.17,31.21,31.05,30.96,30.99,30.82,30.86,31.03,31.09,30.96,31.01,30.86,31.06,30.95,30.64,30.91,30.96,30.96,31.11,31.03,31.14,31.21,31.28,31.17,31.26,31.28,31.26,31.19,31.30,31.20,31.29,31.23,31.02,31.03,30.90,30.87,30.80,30.71,30.64,30.74,30.65,30.68,30.42,30.10,30.22,30.03,30.05,29.80,29.60,29.75,29.12,29.51,28.90,29.72,29.46,30.00,29.94,29.90,29.83,30.24,30.29,30.14,29.76,30.34,30.45,30.09,30.06,30.51,30.53,30.59,30.68,30.81,30.79,30.72,30.85,30.88,30.95,30.97,30.98,30.96,31.03,31.11,31.14,31.12,31.14,31.18,31.16,31.12,31.05,31.12,31.14,31.04,31.07,31.09,31.25,31.10,31.20,31.20,31.15,31.27,31.28,31.26,31.29,31.26,31.30,31.24,31.20,31.23,31.25,31.24,31.28,31.33,31.25,31.26,31.33,31.21,31.25,31.28,31.24,31.32,31.23,31.34,31.29,31.38,31.37,31.41,31.43,31.41,31.40,31.42,31.46,31.43,31.45,31.49,31.44,31.48,31.46,31.50,31.45,31.46,31.52,31.50,31.45,31.50,31.53,31.43,31.47,31.47,31.51,31.53,31.44,31.54,31.53,31.45,31.47,31.49,31.45,31.41,31.51,31.53,31.55,31.50,31.50,31.51,31.53,31.57,31.54,31.57,31.53,31.57,31.57,31.54,31.59,31.60,31.60,31.60,31.60,31.58,31.62,31.63,31.62,31.61,31.60,31.60,31.55,31.63,31.56,31.62,31.61,31.61,31.60,31.61,31.63,31.59,31.64,31.65,31.60,31.61,31.65,31.64,31.57,31.63,31.66,31.61,31.61,31.67,31.66,31.57,31.65,31.66,31.58,31.60,31.67,31.66,31.58,31.62,31.66,31.66,31.63,31.65,31.65,31.66,31.66,31.66,31.65,31.64,31.64,31.65,31.65,31.65,31.65,31.67,31.66,31.66,31.67,31.67,31.66,31.66,31.65,31.65,31.64,31.64,31.66,31.66,31.67,31.68,31.66,31.66,31.66,31.67,31.66,31.66,31.65,31.64,31.66,31.66,31.66,31.66,31.64,31.63,31.64,31.64,31.65,31.65,31.63,31.62,31.62,31.62,31.65,31.66,31.67,31.66,31.65,31.65,31.63,31.63,31.64,31.65,31.64,31.65,31.67,31.67,31.68,31.67,31.66,31.66,31.65,31.65,31.65,31.66,31.66,31.68,31.68,31.67,31.66,31.65,31.64,31.64,31.62,31.60,31.61,31.60,31.63,31.62,31.63,31.65,31.65,31.66,31.67,31.67,31.67,31.67,31.65,31.65,31.67,31.66,31.65,31.64,31.64,31.63,31.65,31.66,31.65,31.65,31.65,31.67,31.65,31.66,31.64,31.63,31.64,31.65,31.65,31.67,31.65,31.66,31.65,31.65,31.64,31.62,31.65,31.65,31.66,31.65,31.67,31.67,31.66,31.66,31.65,31.63,31.63,31.64,31.64,31.66,31.65,31.66,31.67,31.66,31.66,31.66,31.66,31.65,31.65,31.64,31.65,31.65,31.66,31.66,31.67,31.67,31.67,31.66,31.65,31.65,31.65,31.66,31.65,31.66,31.66,31.66,31.67,31.65,31.65,31.65,31.64,31.65,31.65,31.66,31.66,31.66,31.66,31.66,31.65,31.65,31.64,31.65,31.65,31.66,31.65,31.66,31.66,31.66,31.65,31.66,31.64,31.66,31.64,31.65,31.65,31.66,31.64,31.64,31.66,31.66,31.65,31.66,31.66,31.66,31.65,31.66,31.66,31.65,31.64,31.64,31.66,31.65,31.65,31.65,31.65,31.66,31.65,31.65,31.64,31.63,31.65,31.65,31.64,31.64,31.64,31.64,31.64,31.65,31.64,31.65,31.65,31.64,31.64,31.65,31.65,31.65,31.65,31.65,31.66,31.64,31.64,31.64,31.64,31.64,31.64,31.65,31.65,31.65,31.65,31.64,31.65,31.63,31.64,31.64,31.65,31.64,31.66,31.65,31.65,31.66,31.64,31.65,31.63,31.64,31.63,31.64,31.64,31.64,31.64,31.64,31.65,31.63,31.64,31.64,31.65,31.65,31.65,31.63,31.66,31.64,31.64,31.64,31.65,31.64,31.64,31.65,31.63,31.63,31.65,31.65,31.65,31.65,31.65,31.63,31.64,31.64,31.64,31.65,31.66,25.32,24.53,25.91,27.00,27.29,26.67,27.16,26.86,26.17,26.22,25.21,24.38,23.28,22.01,20.73,22.11,20.93,21.80,20.65,20.62,19.90,17.58,15.02,13.35,11.21,10.89,9.76,8.75,7.36,7.05,6.10,6.21,6.46,5.80,4.94,5.60,5.91,4.63,4.54,5.40,5.77,4.30,4.18,5.51,5.74,5.27,6.12,5.49,4.29,3.49,2.62,2.03,1.38,0.94,0.77,1.06,1.39,1.63,1.69,1.89,2.18,2.69,2.87,3.19,3.66,3.93,4.10,4.51,4.84,5.06,5.07,5.70,5.91,6.12,6.64,7.47,7.04,8.06,7.44,8.55,8.25,6.99,7.17,8.21,7.78,6.53,7.68,8.05,7.82,7.97,6.69,6.30,6.65,6.48,5.40,5.33,5.83,4.98,4.10,4.62,5.14,3.84,3.45,4.51,5.10,4.94,5.81,6.70,6.02,6.54,5.09,5.81,6.42,5.69,5.44,6.61,6.95,6.15,6.71,7.89,8.02,7.40,8.64,9.15,9.03,10.47,9.87,10.87,11.26,11.10,10.06,9.99,9.77,9.37,8.35,8.29,9.02,8.16,7.06,7.41,8.29,6.71,6.24,7.48,7.87,7.40,7.16,8.74,8.46,7.74,8.97,9.66,9.52,8.92,10.52,10.62,9.67,10.14,11.31,11.48,10.70,10.94,11.51,12.35,12.30,13.16,13.44,14.53,15.25,15.12,13.88,13.78,12.52,12.88,12.54,12.87,12.95,13.92,13.56,13.67,14.22,14.51,14.41,15.37,15.59,16.58,16.63,16.01,15.43,14.49,15.35,14.22,14.39,14.32,15.25,14.37,15.30,14.10,15.13,14.80,14.82,13.83,13.33,14.00,13.74,12.72,12.50,13.48,12.44,11.88,12.51,13.07,12.21,11.65,11.26,11.70,10.60,9.98,10.45,10.19,11.63,10.69,9.82,10.69,10.78,11.44,10.09,10.48,11.27,10.97,9.36,9.86,11.13,10.03,8.98,9.63,9.43,10.69,11.51,12.21,13.19,14.35,15.37,13.80,14.15,14.76,13.64,12.85,13.96,14.21,12.89,12.70,14.30,13.81,13.13,13.75,14.56,14.61,15.46,14.14,15.68,15.82,16.01,16.00,15.26,14.96,15.21,14.59,13.45,14.09,12.97,12.78,13.40,13.19,12.23,12.07,12.93,12.24,11.45,11.91,13.19,13.15,13.88,12.59,12.11,12.95,12.81,11.27,11.44,10.37,10.35,10.05,9.15,9.10,9.69,8.67,8.13,9.30,8.95,7.79,7.89,9.00,8.20,7.28,8.50,9.49,9.49,9.90,11.19,11.41,13.00],[30.65,30.87,30.94,30.95,30.95,30.88,30.85,30.91,30.98,31.13,31.04,31.13,31.11,31.20,31.21,31.19,31.14,31.12,31.03,30.88,30.93,30.80,30.86,30.76,30.58,30.66,30.46,30.38,30.53,30.50,30.66,30.75,30.82,30.83,30.97,31.04,31.19,31.28,31.24,31.24,31.17,31.16,30.98,30.88,30.93,30.74,30.77,30.94,31.01,30.89,30.93,30.74,30.98,30.89,30.60,30.87,30.89,30.87,31.05,30.96,31.09,31.15,31.24,31.11,31.26,31.24,31.25,31.16,31.27,31.16,31.27,31.19,30.95,30.98,30.83,30.83,30.76,30.70,30.60,30.76,30.71,30.67,30.40,30.08,30.22,30.02,30.01,29.75,29.57,29.74,28.97,29.39,28.72,29.60,29.35,30.02,30.02,29.86,29.83,30.30,30.26,30.02,29.80,30.40,30.42,30.10,30.04,30.50,30.55,30.56,30.71,30.82,30.84,30.75,30.89,30.90,30.98,31.04,31.02,31.03,31.04,31.15,31.17,31.13,31.12,31.15,31.19,31.11,31.05,31.15,31.19,31.06,31.02,31.14,31.22,31.09,31.22,31.23,31.19,31.28,31.31,31.31,31.29,31.24,31.30,31.22,31.24,31.29,31.26,31.28,31.32,31.37,31.27,31.29,31.30,31.18,31.27,31.31,31.29,31.35,31.19,31.42,31.14,31.33,31.41,31.43,31.34,31.46,31.43,31.42,31.50,31.40,31.46,31.50,31.49,31.46,31.46,31.55,31.40,31.45,31.46,31.55,31.46,31.52,31.57,31.41,31.51,31.47,31.55,31.56,31.43,31.57,31.56,31.48,31.48,31.54,31.48,31.42,31.54,31.53,31.53,31.51,31.56,31.51,31.56,31.59,31.54,31.59,31.53,31.62,31.56,31.56,31.62,31.58,31.61,31.64,31.62,31.59,31.63,31.64,31.62,31.61,31.61,31.61,31.57,31.63,31.60,31.63,31.62,31.62,31.62,31.62,31.63,31.60,31.64,31.66,31.61,31.63,31.65,31.64,31.60,31.64,31.66,31.62,31.62,31.67,31.66,31.59,31.66,31.67,31.60,31.63,31.67,31.67,31.61,31.64,31.67,31.67,31.67,31.66,31.67,31.68,31.67,31.68,31.66,31.66,31.66,31.66,31.67,31.67,31.67,31.68,31.68,31.67,31.68,31.67,31.67,31.67,31.66,31.66,31.66,31.65,31.67,31.67,31.67,31.68,31.66,31.67,31.67,31.67,31.67,31.67,31.66,31.66,31.67,31.67,31.66,31.67,31.65,31.65,31.65,31.65,31.66,31.66,31.65,31.63,31.64,31.64,31.67,31.67,31.68,31.67,31.66,31.66,31.65,31.64,31.64,31.67,31.65,31.67,31.68,31.68,31.69,31.68,31.67,31.67,31.66,31.66,31.66,31.67,31.67,31.69,31.68,31.68,31.67,31.66,31.65,31.64,31.64,31.61,31.62,31.62,31.64,31.63,31.63,31.66,31.66,31.67,31.68,31.68,31.69,31.67,31.66,31.66,31.68,31.66,31.67,31.65,31.65,31.64,31.66,31.67,31.66,31.66,31.66,31.69,31.66,31.67,31.65,31.64,31.65,31.65,31.66,31.68,31.66,31.67,31.66,31.66,31.65,31.62,31.65,31.65,31.66,31.66,31.67,31.68,31.67,31.67,31.66,31.64,31.63,31.64,31.65,31.66,31.66,31.67,31.68,31.67,31.68,31.67,31.67,31.67,31.65,31.64,31.66,31.66,31.67,31.67,31.68,31.67,31.68,31.67,31.66,31.66,31.65,31.67,31.66,31.67,31.67,31.67,31.67,31.66,31.65,31.65,31.66,31.66,31.66,31.68,31.67,31.67,31.67,31.67,31.66,31.67,31.65,31.65,31.67,31.66,31.66,31.66,31.67,31.66,31.67,31.67,31.65,31.66,31.65,31.65,31.66,31.66,31.65,31.65,31.66,31.66,31.65,31.67,31.66,31.66,31.65,31.66,31.66,31.66,31.66,31.66,31.67,31.66,31.66,31.66,31.66,31.66,31.65,31.64,31.64,31.61,31.65,31.65,31.65,31.63,31.64,31.65,31.65,31.66,31.64,31.65,31.65,31.64,31.64,31.65,31.65,31.65,31.65,31.65,31.66,31.65,31.65,31.65,31.65,31.64,31.63,31.65,31.65,31.66,31.65,31.64,31.65,31.64,31.65,31.65,31.65,31.66,31.65,31.65,31.65,31.65,31.64,31.65,31.63,31.65,31.63,31.64,31.64,31.64,31.64,31.63,31.66,31.63,31.64,31.63,31.65,31.65,31.65,31.63,31.65,31.64,31.63,31.64,31.64,31.64,31.64,31.64,31.63,31.64,31.64,31.65,31.64,31.65,31.64,31.64,31.64,31.64,31.65,31.66,31.66,24.76,24.07,25.22,26.56,26.97,26.32,26.78,26.38,25.77,25.85,24.88,24.08,23.00,21.68,20.30,22.08,20.78,21.65,20.19,20.10,19.20,16.97,14.36,12.84,10.97,10.37,9.10,8.27,6.88,6.41,5.47,5.61,5.85,5.27,4.52,5.05,5.34,4.10,3.99,4.96,5.14,3.87,4.08,5.34,5.55,5.03,5.95,5.24,4.20,3.48,2.70,2.07,1.38,1.31,0.92,0.77,0.95,1.29,1.39,1.50,1.66,2.11,2.24,2.47,2.85,3.11,3.46,3.76,4.11,4.48,4.48,4.85,5.10,5.47,5.70,6.83,6.18,7.46,6.60,8.00,7.64,6.32,6.56,7.60,7.07,5.78,6.92,7.36,7.13,7.00,5.86,5.53,6.03,5.50,4.76,4.78,5.14,4.34,3.63,4.18,4.53,3.58,3.18,4.04,4.76,5.04,5.38,6.28,5.58,6.28,4.73,5.58,6.06,4.95,4.85,6.04,6.10,5.70,6.15,6.86,7.00,6.50,7.46,8.41,8.04,9.47,9.46,10.12,9.61,9.83,9.15,8.40,8.39,8.07,7.09,7.16,7.73,7.08,5.94,6.55,6.99,6.14,5.45,6.70,6.78,6.89,6.73,8.03,7.80,6.78,8.15,8.88,8.31,8.05,9.52,9.74,8.86,9.22,10.46,10.42,9.54,10.17,10.52,11.44,11.52,11.95,12.36,13.83,14.28,14.28,12.74,12.69,11.78,11.85,11.62,11.99,11.81,12.72,12.13,12.46,12.99,13.41,13.57,14.27,14.17,15.38,15.31,14.89,14.76,13.70,14.48,13.56,13.45,13.41,14.29,13.62,14.22,13.14,14.24,14.03,13.81,12.78,12.50,13.05,12.64,11.84,11.59,12.52,11.55,10.96,11.67,12.20,11.28,10.73,10.65,10.93,9.72,9.14,9.56,9.64,10.74,10.19,9.01,9.96,10.01,10.69,9.25,9.77,10.27,10.10,8.50,8.77,9.94,9.05,7.93,8.40,8.44,9.56,10.12,11.05,11.84,12.78,13.73,12.42,12.74,13.52,12.12,11.74,12.86,13.24,11.73,11.81,13.40,12.74,12.08,12.75,13.36,13.73,14.41,13.14,14.57,14.85,15.00,15.01,14.45,14.02,14.30,13.58,12.67,13.20,12.12,11.92,12.58,12.32,11.54,11.51,12.11,11.02,10.50,10.99,12.32,12.39,12.70,11.52,11.20,11.78,11.60,10.38,10.09,9.13,8.96,8.53,7.98,8.31,8.31,7.89,6.99,8.32,8.05,7.04,6.96,8.00,7.43,6.91,8.06,8.93,8.67,9.19,10.35,10.77,12.58],[30.70,30.94,30.96,30.99,31.04,31.01,30.98,31.01,31.06,31.19,31.14,31.24,31.20,31.26,31.30,31.27,31.24,31.22,31.15,31.03,31.05,30.90,30.98,30.90,30.61,30.70,30.45,30.37,30.62,30.53,30.73,30.84,30.93,30.93,31.08,31.13,31.24,31.30,31.29,31.29,31.23,31.23,31.07,30.98,31.02,30.85,30.84,31.04,31.09,30.99,31.00,30.82,31.08,30.96,30.71,30.94,31.00,30.97,31.12,31.09,31.18,31.22,31.30,31.20,31.31,31.34,31.33,31.23,31.33,31.25,31.30,31.25,31.07,31.07,30.92,30.94,30.92,30.86,30.74,30.79,30.83,30.73,30.52,30.16,30.40,30.12,30.25,29.90,29.69,29.89,29.16,29.64,28.71,29.73,29.50,30.03,30.16,30.11,30.01,30.31,30.40,30.28,29.88,30.44,30.62,30.34,30.20,30.64,30.66,30.79,30.88,30.94,30.98,30.91,30.95,31.00,31.04,31.09,31.04,31.03,31.09,31.20,31.23,31.17,31.16,31.23,31.23,31.19,31.16,31.20,31.23,31.10,31.09,31.18,31.24,31.19,31.26,31.26,31.27,31.30,31.33,31.32,31.29,31.30,31.33,31.22,31.27,31.30,31.29,31.32,31.35,31.38,31.30,31.29,31.32,31.27,31.31,31.33,31.27,31.40,31.32,31.43,31.22,31.42,31.41,31.42,31.43,31.44,31.42,31.44,31.47,31.35,31.48,31.50,31.49,31.36,31.45,31.52,31.42,31.45,31.51,31.51,31.46,31.51,31.51,31.47,31.49,31.51,31.51,31.55,31.46,31.56,31.55,31.54,31.57,31.54,31.47,31.41,31.57,31.54,31.58,31.55,31.56,31.52,31.57,31.56,31.58,31.57,31.53,31.61,31.56,31.51,31.61,31.62,31.60,31.61,31.61,31.57,31.61,31.64,31.63,31.60,31.60,31.62,31.54,31.63,31.59,31.64,31.63,31.61,31.63,31.61,31.61,31.61,31.64,31.66,31.60,31.64,31.65,31.65,31.61,31.65,31.66,31.63,31.63,31.68,31.66,31.60,31.67,31.68,31.59,31.63,31.68,31.68,31.62,31.65,31.68,31.68,31.66,31.67,31.68,31.68,31.67,31.68,31.67,31.67,31.68,31.67,31.67,31.67,31.68,31.68,31.68,31.68,31.69,31.68,31.68,31.68,31.67,31.67,31.67,31.66,31.68,31.68,31.68,31.69,31.68,31.68,31.68,31.68,31.68,31.68,31.67,31.67,31.67,31.67,31.67,31.67,31.66,31.66,31.66,31.66,31.66,31.67,31.66,31.64,31.65,31.65,31.67,31.68,31.68,31.67,31.66,31.66,31.65,31.65,31.65,31.68,31.66,31.67,31.68,31.68,31.69,31.68,31.68,31.67,31.66,31.66,31.67,31.68,31.68,31.69,31.68,31.68,31.68,31.67,31.66,31.66,31.66,31.64,31.64,31.64,31.65,31.65,31.65,31.67,31.66,31.68,31.68,31.68,31.69,31.68,31.67,31.67,31.68,31.67,31.67,31.66,31.66,31.65,31.67,31.68,31.67,31.66,31.66,31.68,31.66,31.67,31.65,31.66,31.66,31.66,31.66,31.68,31.67,31.67,31.67,31.67,31.66,31.65,31.67,31.67,31.67,31.67,31.68,31.68,31.68,31.68,31.67,31.66,31.65,31.65,31.66,31.67,31.67,31.67,31.69,31.68,31.68,31.67,31.68,31.67,31.66,31.65,31.67,31.67,31.68,31.67,31.68,31.67,31.68,31.67,31.67,31.67,31.66,31.67,31.67,31.68,31.67,31.67,31.67,31.66,31.66,31.66,31.65,31.66,31.66,31.67,31.68,31.67,31.67,31.67,31.66,31.67,31.66,31.65,31.66,31.67,31.65,31.67,31.67,31.67,31.66,31.67,31.65,31.67,31.66,31.66,31.65,31.66,31.65,31.66,31.66,31.67,31.65,31.67,31.67,31.66,31.66,31.66,31.67,31.66,31.65,31.65,31.67,31.66,31.66,31.66,31.66,31.67,31.66,31.66,31.66,31.63,31.66,31.66,31.65,31.65,31.65,31.65,31.65,31.66,31.66,31.66,31.66,31.66,31.65,31.66,31.66,31.66,31.66,31.66,31.67,31.65,31.65,31.66,31.66,31.65,31.64,31.66,31.65,31.66,31.65,31.66,31.65,31.63,31.65,31.64,31.66,31.65,31.66,31.66,31.66,31.66,31.66,31.65,31.64,31.65,31.63,31.65,31.65,31.65,31.66,31.64,31.66,31.64,31.66,31.65,31.66,31.66,31.66,31.64,31.67,31.65,31.65,31.65,31.65,31.65,31.65,31.65,31.65,31.65,31.65,31.66,31.65,31.66,31.66,31.66,31.66,31.66,31.65,31.66,31.66,25.12,24.13,25.44,26.78,27.14,26.67,27.26,26.88,26.37,26.21,25.14,23.93,22.73,21.71,20.14,22.05,20.70,21.85,20.46,20.44,19.68,17.36,14.29,12.89,10.97,10.52,9.14,7.86,6.51,6.10,5.22,5.34,5.46,4.67,4.04,4.65,4.76,4.00,3.58,4.51,4.84,3.71,3.54,5.24,5.54,4.90,5.96,5.39,3.99,3.65,2.87,2.31,1.49,1.40,1.30,0.90,0.76,0.95,1.24,1.41,1.43,1.87,2.02,2.09,2.37,2.86,2.93,3.26,3.54,3.74,4.10,4.43,4.45,4.82,5.33,6.12,5.79,6.59,6.15,7.00,6.83,5.76,5.92,6.70,6.16,5.35,6.07,6.21,6.04,6.25,5.43,5.13,5.63,5.19,4.24,4.38,4.61,4.05,3.18,3.60,4.05,3.45,2.88,3.54,4.35,4.47,4.95,5.71,5.13,5.63,4.19,4.92,5.61,4.66,4.44,5.67,5.64,5.08,5.69,6.31,6.37,5.98,6.62,7.34,7.13,8.10,8.42,9.07,8.84,9.06,8.30,7.80,7.96,7.80,6.80,6.56,7.00,6.70,5.49,6.22,6.45,5.82,5.30,6.34,6.39,6.67,6.31,7.48,7.21,6.21,7.47,8.01,7.67,7.57,8.74,8.92,8.33,8.48,9.51,9.86,9.41,9.74,10.29,10.83,11.03,11.63,11.70,12.87,13.42,13.32,12.15,12.09,11.04,11.44,11.02,11.32,11.21,12.12,11.68,11.63,12.14,12.52,12.93,13.51,13.59,14.79,14.74,14.35,13.76,13.03,13.64,12.77,12.53,12.47,13.49,12.62,13.37,12.29,13.27,13.00,12.95,11.96,11.66,12.00,11.74,11.04,10.97,11.50,10.60,10.18,10.82,11.08,10.30,9.78,9.84,9.74,8.79,8.42,8.91,8.76,9.76,9.29,8.34,9.06,9.20,9.70,8.55,9.06,9.68,9.55,8.13,8.07,9.06,8.23,7.55,8.06,7.91,8.97,9.60,10.45,11.29,12.10,13.05,11.87,12.32,12.75,11.61,11.04,11.89,12.07,11.07,11.16,12.24,11.82,11.26,11.97,12.53,12.62,13.41,12.25,13.59,13.93,14.22,14.32,13.41,12.85,13.22,12.37,11.70,11.96,10.95,10.93,11.41,10.96,10.38,10.48,10.97,10.18,9.70,10.32,11.15,11.34,11.74,10.83,10.58,11.04,10.86,9.74,9.71,8.74,8.60,8.18,7.54,7.60,7.93,7.19,6.49,7.60,7.29,6.33,6.53,7.43,6.77,6.33,7.40,8.13,8.05,8.57,9.96,10.36,12.22],[30.66,30.90,30.98,30.99,31.01,30.90,30.89,30.97,31.05,31.16,31.12,31.22,31.21,31.27,31.30,31.24,31.25,31.21,31.10,30.98,31.00,30.89,30.91,30.84,30.59,30.70,30.48,30.43,30.59,30.56,30.75,30.84,30.93,30.95,31.06,31.12,31.23,31.29,31.29,31.29,31.22,31.21,31.05,30.98,30.97,30.83,30.82,31.00,31.11,30.99,30.98,30.82,31.03,30.90,30.60,30.91,30.96,30.99,31.13,31.08,31.13,31.21,31.29,31.21,31.29,31.31,31.28,31.23,31.33,31.24,31.31,31.27,31.04,31.04,30.92,30.86,30.79,30.77,30.63,30.80,30.74,30.69,30.49,30.23,30.30,30.07,30.14,29.78,29.72,29.83,29.18,29.60,28.80,29.66,29.29,30.06,29.99,29.94,29.79,30.26,30.36,30.20,29.76,30.38,30.45,30.13,30.13,30.49,30.56,30.59,30.70,30.80,30.78,30.74,30.92,30.92,30.99,31.05,31.02,31.01,31.06,31.16,31.19,31.16,31.15,31.21,31.19,31.12,31.09,31.17,31.21,31.07,31.08,31.13,31.22,31.17,31.23,31.21,31.23,31.28,31.29,31.28,31.30,31.27,31.29,31.21,31.24,31.29,31.27,31.31,31.33,31.38,31.27,31.28,31.32,31.18,31.29,31.34,31.28,31.36,31.29,31.39,31.20,31.43,31.40,31.42,31.43,31.44,31.42,31.42,31.48,31.42,31.46,31.50,31.48,31.43,31.44,31.50,31.43,31.44,31.52,31.52,31.49,31.51,31.53,31.42,31.52,31.53,31.52,31.54,31.47,31.54,31.55,31.49,31.56,31.50,31.45,31.40,31.53,31.53,31.56,31.50,31.52,31.52,31.55,31.55,31.57,31.57,31.55,31.60,31.58,31.50,31.61,31.61,31.60,31.61,31.61,31.57,31.62,31.63,31.62,31.61,31.60,31.62,31.56,31.63,31.59,31.64,31.63,31.62,31.63,31.64,31.63,31.62,31.65,31.67,31.62,31.64,31.66,31.66,31.62,31.65,31.67,31.64,31.63,31.68,31.67,31.62,31.67,31.68,31.63,31.64,31.68,31.68,31.64,31.66,31.68,31.68,31.66,31.67,31.68,31.68,31.68,31.68,31.67,31.66,31.67,31.67,31.67,31.68,31.68,31.68,31.68,31.68,31.68,31.68,31.67,31.67,31.67,31.66,31.67,31.66,31.67,31.67,31.68,31.68,31.67,31.68,31.68,31.67,31.67,31.68,31.67,31.67,31.67,31.68,31.67,31.67,31.66,31.65,31.66,31.65,31.67,31.67,31.66,31.64,31.65,31.65,31.67,31.67,31.68,31.67,31.67,31.66,31.65,31.65,31.65,31.67,31.66,31.67,31.68,31.68,31.69,31.68,31.68,31.67,31.66,31.66,31.67,31.67,31.67,31.69,31.69,31.68,31.68,31.66,31.66,31.65,31.65,31.63,31.63,31.63,31.65,31.65,31.66,31.67,31.66,31.68,31.68,31.69,31.69,31.68,31.67,31.67,31.67,31.67,31.67,31.66,31.66,31.66,31.67,31.68,31.67,31.66,31.66,31.68,31.66,31.67,31.65,31.65,31.65,31.66,31.66,31.68,31.66,31.66,31.66,31.66,31.65,31.63,31.65,31.66,31.67,31.66,31.67,31.67,31.67,31.67,31.66,31.64,31.64,31.64,31.65,31.66,31.65,31.66,31.68,31.66,31.67,31.66,31.68,31.67,31.65,31.64,31.66,31.65,31.66,31.66,31.67,31.67,31.67,31.66,31.66,31.66,31.65,31.67,31.66,31.66,31.66,31.66,31.67,31.65,31.65,31.65,31.65,31.66,31.65,31.66,31.66,31.66,31.67,31.66,31.65,31.66,31.65,31.65,31.66,31.66,31.65,31.66,31.66,31.66,31.66,31.66,31.64,31.66,31.66,31.65,31.65,31.65,31.65,31.65,31.66,31.66,31.65,31.66,31.66,31.66,31.65,31.65,31.65,31.65,31.65,31.65,31.66,31.65,31.65,31.65,31.66,31.65,31.65,31.65,31.64,31.62,31.65,31.65,31.65,31.64,31.65,31.65,31.65,31.66,31.65,31.65,31.65,31.64,31.65,31.64,31.64,31.65,31.65,31.65,31.65,31.64,31.64,31.64,31.64,31.64,31.64,31.65,31.65,31.65,31.65,31.64,31.64,31.63,31.64,31.64,31.65,31.65,31.65,31.64,31.65,31.65,31.64,31.64,31.63,31.64,31.63,31.64,31.64,31.64,31.64,31.63,31.65,31.63,31.64,31.64,31.65,31.65,31.65,31.63,31.65,31.64,31.63,31.64,31.65,31.64,31.64,31.64,31.64,31.64,31.65,31.65,31.64,31.65,31.65,31.64,31.65,31.64,31.63,31.65,31.65,24.83,24.05,25.32,26.56,26.96,26.28,26.64,26.27,25.55,25.67,24.55,23.66,22.44,21.35,19.89,21.58,20.43,21.39,20.21,20.16,19.28,17.10,14.59,12.81,10.77,10.05,8.72,7.32,6.23,5.89,5.04,5.03,5.25,4.61,4.03,4.63,4.55,3.96,3.51,4.48,4.70,3.55,3.59,4.96,5.35,5.11,6.22,5.58,4.41,4.02,3.25,2.58,1.79,1.48,1.50,1.25,0.89,0.77,0.94,1.27,1.37,1.71,1.69,1.83,2.05,2.36,2.65,3.13,3.13,3.62,3.83,4.21,4.13,4.35,4.72,5.46,5.26,6.07,5.71,6.57,6.34,5.42,5.72,6.38,5.84,5.09,5.92,6.06,6.06,6.02,5.06,4.83,5.24,5.04,4.00,4.26,4.65,3.93,3.20,3.84,3.97,3.20,2.85,3.90,4.51,4.46,5.08,5.81,5.32,5.42,4.20,4.73,5.23,4.52,4.33,5.20,5.31,4.85,5.09,5.89,5.89,5.78,6.08,6.93,6.76,7.80,7.65,8.48,8.46,8.68,7.83,7.41,7.59,7.25,6.35,6.34,6.89,6.24,5.33,5.96,6.50,5.49,5.14,6.14,6.39,6.29,5.99,7.27,7.08,6.23,7.16,8.01,7.59,7.36,8.58,8.67,7.95,8.48,9.41,9.56,8.74,9.16,9.50,10.37,10.44,11.00,11.25,12.33,12.87,12.91,11.59,11.39,10.71,10.64,10.33,10.90,10.83,11.92,11.08,11.18,11.96,12.15,12.40,13.28,13.62,14.61,14.66,14.13,13.63,12.80,13.44,12.29,12.12,11.93,13.06,12.16,13.14,11.98,13.06,12.89,12.71,11.61,11.49,12.05,11.42,10.79,10.78,11.26,10.45,9.98,10.53,10.69,9.92,9.58,9.42,9.51,8.48,8.09,8.62,8.51,9.35,8.99,8.02,8.69,8.94,9.52,8.46,8.85,9.48,9.32,7.86,8.08,9.08,8.28,7.20,7.70,7.68,8.80,9.33,10.09,10.93,11.87,13.02,11.58,11.51,12.46,11.12,10.89,11.89,11.91,10.76,11.04,12.24,11.68,11.08,11.69,12.32,12.51,13.36,12.11,13.45,13.71,13.95,14.21,13.22,12.87,13.03,12.17,11.30,11.81,10.80,10.67,11.21,10.77,10.16,10.13,10.74,10.01,9.30,9.88,11.11,11.06,11.75,10.66,10.17,10.86,10.79,9.47,9.39,8.46,8.27,7.86,7.13,7.41,7.66,6.64,6.32,7.52,6.94,5.92,6.31,7.08,6.37,5.98,6.95,7.62,7.68,8.02,9.17,9.61,11.37],[30.77,30.93,30.95,30.97,30.98,30.85,30.79,30.93,30.98,31.11,31.03,31.14,31.13,31.21,31.25,31.18,31.18,31.14,31.04,30.88,30.94,30.78,30.87,30.73,30.67,30.65,30.50,30.41,30.58,30.57,30.69,30.72,30.84,30.84,30.98,31.04,31.19,31.29,31.25,31.28,31.17,31.15,31.00,30.86,30.97,30.78,30.85,31.01,31.06,30.87,30.94,30.78,31.01,30.93,30.64,30.90,30.91,30.84,31.02,30.95,31.11,31.17,31.26,31.13,31.28,31.25,31.25,31.22,31.32,31.16,31.27,31.19,30.94,30.96,30.82,30.80,30.71,30.72,30.59,30.79,30.73,30.72,30.51,30.20,30.29,30.09,30.14,29.90,29.76,29.77,29.07,29.61,28.81,29.65,29.21,30.00,29.93,29.89,29.80,30.35,30.32,30.10,29.76,30.46,30.41,30.03,30.16,30.48,30.48,30.54,30.66,30.71,30.74,30.72,30.81,30.87,30.95,30.99,30.99,30.99,31.04,31.13,31.13,31.11,31.16,31.13,31.17,31.11,31.06,31.12,31.16,31.06,31.05,31.11,31.18,31.11,31.21,31.22,31.17,31.27,31.29,31.25,31.30,31.25,31.28,31.19,31.21,31.25,31.23,31.23,31.29,31.33,31.26,31.28,31.30,31.21,31.27,31.21,31.25,31.33,31.19,31.34,31.28,31.40,31.39,31.40,31.41,31.40,31.42,31.43,31.46,31.43,31.48,31.50,31.44,31.46,31.48,31.53,31.44,31.47,31.53,31.54,31.51,31.51,31.53,31.44,31.52,31.51,31.54,31.55,31.47,31.55,31.55,31.53,31.55,31.51,31.47,31.44,31.54,31.53,31.56,31.53,31.52,31.50,31.55,31.57,31.58,31.58,31.60,31.60,31.58,31.57,31.60,31.61,31.61,31.62,31.62,31.59,31.62,31.62,31.63,31.61,31.62,31.62,31.59,31.63,31.61,31.64,31.64,31.64,31.64,31.63,31.64,31.64,31.65,31.66,31.64,31.65,31.66,31.66,31.62,31.66,31.67,31.65,31.65,31.68,31.67,31.63,31.67,31.68,31.62,31.64,31.68,31.68,31.65,31.66,31.68,31.68,31.66,31.67,31.67,31.68,31.68,31.68,31.67,31.66,31.67,31.67,31.67,31.67,31.67,31.68,31.68,31.68,31.68,31.67,31.67,31.67,31.67,31.66,31.67,31.66,31.67,31.67,31.68,31.68,31.67,31.67,31.68,31.67,31.67,31.67,31.67,31.67,31.67,31.67,31.67,31.66,31.65,31.65,31.66,31.65,31.66,31.66,31.65,31.64,31.64,31.64,31.66,31.67,31.67,31.67,31.66,31.66,31.65,31.65,31.65,31.67,31.65,31.67,31.68,31.68,31.68,31.68,31.68,31.67,31.66,31.66,31.66,31.67,31.67,31.69,31.69,31.68,31.67,31.66,31.66,31.65,31.64,31.63,31.64,31.63,31.65,31.64,31.65,31.66,31.66,31.67,31.68,31.68,31.68,31.67,31.66,31.67,31.67,31.67,31.66,31.66,31.66,31.65,31.66,31.67,31.67,31.66,31.66,31.67,31.66,31.66,31.66,31.65,31.65,31.66,31.66,31.67,31.66,31.66,31.66,31.66,31.66,31.63,31.65,31.66,31.66,31.66,31.67,31.66,31.67,31.67,31.66,31.64,31.65,31.65,31.66,31.67,31.65,31.66,31.68,31.66,31.67,31.66,31.67,31.67,31.65,31.65,31.66,31.66,31.66,31.66,31.67,31.66,31.68,31.66,31.67,31.66,31.65,31.66,31.66,31.66,31.66,31.66,31.67,31.66,31.65,31.65,31.65,31.66,31.66,31.66,31.67,31.66,31.67,31.66,31.65,31.66,31.65,31.65,31.66,31.66,31.65,31.66,31.66,31.67,31.66,31.66,31.65,31.65,31.65,31.66,31.66,31.66,31.65,31.65,31.66,31.67,31.65,31.66,31.66,31.66,31.65,31.66,31.66,31.65,31.66,31.64,31.66,31.66,31.65,31.65,31.66,31.66,31.65,31.65,31.64,31.62,31.65,31.65,31.65,31.64,31.65,31.64,31.65,31.66,31.65,31.66,31.66,31.64,31.65,31.65,31.65,31.65,31.65,31.65,31.66,31.64,31.64,31.64,31.65,31.64,31.63,31.65,31.65,31.66,31.66,31.64,31.65,31.63,31.64,31.65,31.65,31.64,31.66,31.65,31.65,31.66,31.64,31.65,31.64,31.64,31.63,31.64,31.64,31.64,31.65,31.64,31.66,31.63,31.65,31.64,31.65,31.66,31.66,31.62,31.66,31.64,31.64,31.65,31.65,31.65,31.64,31.64,31.64,31.65,31.64,31.66,31.64,31.66,31.65,31.64,31.65,31.64,31.64,31.65,31.65,25.18,24.49,25.54,26.64,26.98,26.43,26.75,26.38,25.76,25.95,24.83,24.09,22.83,21.64,20.46,21.92,20.69,21.67,20.80,20.67,19.86,17.50,14.90,13.06,10.65,9.86,8.63,7.39,6.19,5.76,4.91,5.00,5.21,4.30,4.14,4.63,4.60,3.93,3.69,4.47,4.65,3.89,3.96,5.05,5.55,5.12,6.33,5.96,4.81,4.19,3.55,3.02,2.19,1.79,1.71,1.44,1.23,0.90,0.76,0.98,1.27,1.59,1.52,1.64,1.85,2.24,2.37,2.71,2.93,3.65,3.45,3.73,4.17,4.69,4.51,5.38,4.97,5.97,5.61,6.44,6.16,5.22,5.47,6.24,5.58,4.91,5.75,6.13,6.23,5.92,4.85,4.81,5.08,4.65,3.92,4.22,4.41,3.63,3.31,3.67,3.75,3.18,3.07,3.87,4.55,4.65,5.46,5.79,5.27,5.36,4.24,4.75,5.19,4.25,4.09,5.05,4.92,4.71,4.75,5.56,5.44,5.17,5.70,6.62,6.35,7.62,7.70,8.51,8.04,8.49,7.64,6.98,7.27,6.92,5.87,5.94,6.66,5.90,5.03,5.64,6.20,5.32,4.89,6.03,6.15,6.30,5.95,7.10,7.05,6.01,7.13,7.94,7.46,7.11,8.70,8.69,7.86,8.45,9.36,9.36,8.57,9.07,9.30,10.52,10.11,10.83,11.00,12.11,12.68,12.37,11.34,11.04,10.29,10.47,10.27,10.72,10.70,11.62,10.91,11.04,11.75,11.93,12.17,12.71,12.92,13.84,13.92,13.48,13.09,12.36,12.90,12.02,11.79,11.58,12.69,11.80,12.51,11.57,12.67,12.37,12.46,11.49,11.13,11.75,11.29,10.69,10.50,11.11,10.37,9.90,10.54,10.95,10.25,9.82,9.54,9.77,8.74,8.12,8.62,8.40,9.74,8.86,8.05,8.99,9.03,9.52,8.44,9.00,9.37,9.20,8.00,7.91,8.97,8.18,7.11,7.60,7.49,8.62,9.23,9.94,10.69,11.59,12.69,11.46,11.53,12.23,10.89,10.70,11.50,11.69,10.51,10.56,11.72,11.27,10.76,11.37,12.19,12.19,13.07,11.80,13.12,13.32,13.37,13.34,12.92,12.46,12.61,11.98,11.15,11.59,10.97,10.65,11.05,10.64,10.31,10.02,10.50,10.00,9.50,9.92,10.89,10.96,11.43,10.37,10.02,10.57,10.46,9.43,9.17,8.20,8.14,7.55,6.97,7.37,7.39,6.35,5.99,7.30,6.78,5.80,6.09,6.98,6.28,5.93,7.13,7.78,7.70,8.04,9.10,9.38,11.40],[30.75,30.97,30.99,31.04,31.02,30.94,30.92,31.01,31.04,31.18,31.13,31.25,31.19,31.28,31.28,31.28,31.24,31.20,31.13,30.97,31.04,30.85,30.94,30.82,30.72,30.71,30.54,30.44,30.67,30.59,30.71,30.81,30.91,30.89,31.07,31.12,31.25,31.30,31.31,31.31,31.24,31.24,31.06,30.95,31.01,30.83,30.92,31.05,31.09,30.95,30.99,30.80,31.03,30.97,30.69,30.97,30.97,30.92,31.09,31.05,31.17,31.23,31.29,31.20,31.32,31.34,31.36,31.28,31.36,31.24,31.32,31.26,31.04,31.06,30.88,30.90,30.85,30.81,30.69,30.79,30.76,30.73,30.56,30.25,30.39,30.12,30.09,30.02,29.73,29.88,28.99,29.58,28.76,29.78,29.40,30.04,30.09,29.95,30.05,30.35,30.30,30.18,29.89,30.47,30.50,30.22,30.15,30.47,30.59,30.64,30.75,30.86,30.82,30.81,30.94,30.96,31.03,31.07,31.07,31.06,31.11,31.22,31.22,31.20,31.20,31.26,31.22,31.23,31.16,31.19,31.23,31.13,31.16,31.20,31.26,31.21,31.29,31.29,31.28,31.34,31.36,31.32,31.37,31.33,31.37,31.25,31.30,31.34,31.30,31.34,31.38,31.42,31.32,31.34,31.37,31.23,31.35,31.32,31.21,31.37,31.36,31.40,31.25,31.46,31.43,31.46,31.42,31.47,31.46,31.48,31.49,31.46,31.50,31.52,31.51,31.44,31.50,31.54,31.48,31.50,31.53,31.56,31.49,31.58,31.56,31.51,31.54,31.55,31.58,31.58,31.51,31.59,31.59,31.55,31.59,31.58,31.50,31.47,31.57,31.56,31.59,31.57,31.60,31.54,31.61,31.61,31.60,31.60,31.57,31.63,31.56,31.55,31.63,31.63,31.63,31.64,31.64,31.62,31.64,31.64,31.65,31.63,31.65,31.65,31.61,31.64,31.64,31.66,31.65,31.65,31.65,31.66,31.65,31.66,31.67,31.67,31.65,31.67,31.67,31.67,31.66,31.68,31.68,31.67,31.67,31.69,31.68,31.66,31.68,31.69,31.65,31.67,31.69,31.69,31.67,31.67,31.69,31.68,31.68,31.69,31.69,31.69,31.68,31.69,31.68,31.69,31.69,31.68,31.68,31.68,31.68,31.69,31.68,31.68,31.69,31.68,31.68,31.67,31.67,31.67,31.67,31.67,31.67,31.68,31.68,31.68,31.67,31.68,31.68,31.68,31.68,31.68,31.67,31.67,31.67,31.68,31.67,31.68,31.66,31.66,31.67,31.66,31.67,31.67,31.66,31.65,31.66,31.66,31.68,31.68,31.68,31.68,31.67,31.66,31.66,31.66,31.66,31.68,31.66,31.67,31.68,31.68,31.69,31.68,31.68,31.67,31.66,31.67,31.67,31.68,31.68,31.69,31.68,31.69,31.68,31.67,31.67,31.66,31.66,31.65,31.65,31.65,31.66,31.65,31.65,31.67,31.67,31.68,31.69,31.69,31.69,31.68,31.67,31.67,31.68,31.67,31.67,31.67,31.66,31.66,31.67,31.67,31.67,31.66,31.67,31.68,31.66,31.67,31.66,31.66,31.66,31.67,31.66,31.68,31.66,31.67,31.66,31.66,31.66,31.65,31.66,31.66,31.67,31.67,31.67,31.68,31.68,31.67,31.66,31.65,31.65,31.65,31.66,31.67,31.66,31.67,31.68,31.67,31.68,31.66,31.68,31.67,31.66,31.65,31.67,31.66,31.67,31.67,31.67,31.68,31.68,31.67,31.67,31.67,31.66,31.67,31.67,31.68,31.67,31.68,31.67,31.66,31.66,31.66,31.65,31.67,31.66,31.68,31.68,31.67,31.67,31.67,31.66,31.66,31.66,31.65,31.66,31.66,31.66,31.67,31.67,31.67,31.66,31.67,31.66,31.66,31.66,31.66,31.66,31.66,31.66,31.66,31.66,31.67,31.66,31.67,31.67,31.66,31.66,31.66,31.66,31.67,31.66,31.66,31.66,31.66,31.66,31.66,31.66,31.66,31.66,31.65,31.65,31.63,31.66,31.65,31.65,31.64,31.65,31.65,31.66,31.66,31.65,31.66,31.66,31.65,31.66,31.65,31.66,31.66,31.66,31.66,31.66,31.65,31.65,31.65,31.66,31.65,31.65,31.65,31.65,31.66,31.66,31.65,31.65,31.64,31.65,31.65,31.66,31.66,31.66,31.65,31.65,31.66,31.65,31.65,31.64,31.65,31.64,31.65,31.65,31.65,31.66,31.64,31.65,31.64,31.65,31.65,31.66,31.66,31.66,31.64,31.66,31.65,31.65,31.65,31.65,31.65,31.65,31.64,31.65,31.65,31.65,31.65,31.65,31.65,31.65,31.66,31.66,31.65,31.65,31.66,31.66,24.93,24.19,25.05,26.40,26.61,25.93,26.23,25.92,25.16,25.23,24.02,23.08,21.98,20.64,19.35,21.24,19.88,21.11,19.81,19.73,19.06,16.47,13.89,12.09,10.06,9.27,7.86,6.63,5.37,5.15,4.49,4.54,4.65,3.91,3.74,4.12,4.09,3.60,3.23,4.15,4.42,3.61,3.82,4.85,5.49,5.08,6.16,5.57,4.94,4.46,3.53,3.23,2.35,2.05,1.87,1.45,1.37,1.25,0.87,0.76,0.95,1.47,1.40,1.33,1.57,1.91,1.92,2.12,2.59,2.73,2.75,3.03,3.35,3.83,3.89,4.64,4.38,5.36,5.04,5.79,5.50,4.81,4.95,5.55,5.07,4.58,5.23,5.42,5.65,5.48,4.53,4.45,4.97,4.61,3.75,4.42,4.14,3.68,2.71,3.50,3.67,2.75,2.82,3.55,4.08,4.27,4.49,5.51,4.99,5.07,3.67,4.48,4.85,4.28,3.86,4.63,4.89,4.31,4.37,5.14,5.26,4.84,5.15,6.12,6.19,7.05,7.17,8.03,7.49,8.05,7.18,6.91,7.19,6.89,5.81,5.95,6.64,5.94,5.07,5.80,6.23,5.32,5.17,6.09,6.05,6.22,5.91,7.06,7.05,6.02,7.10,7.61,7.17,6.90,8.21,8.40,7.62,7.94,8.97,9.17,8.37,8.40,9.19,9.78,9.53,10.29,10.41,11.68,11.78,11.72,10.67,10.66,9.71,10.15,9.92,10.35,10.40,11.09,10.75,10.49,11.00,11.35,11.76,12.09,12.28,13.36,13.38,12.93,12.53,11.79,12.28,11.64,11.39,11.14,12.04,11.35,11.89,10.95,11.98,11.94,11.73,10.72,10.67,11.16,10.66,10.16,10.12,10.71,9.65,9.41,10.10,10.27,9.38,8.81,9.05,8.79,8.03,7.39,8.00,8.09,8.87,8.47,7.75,8.46,8.46,9.13,8.29,8.61,9.02,8.99,7.82,7.81,8.76,7.91,7.24,7.56,7.36,8.32,9.16,9.99,10.73,11.43,12.22,11.26,11.09,11.76,10.68,10.58,11.26,11.14,10.34,10.42,11.49,10.85,10.60,11.23,11.64,11.75,12.46,11.63,12.56,12.78,13.05,13.00,12.38,12.02,12.14,11.40,11.01,11.17,10.14,10.32,10.70,10.11,9.56,9.88,10.25,9.28,9.09,9.71,10.54,10.83,11.04,10.29,10.06,10.51,10.36,9.25,9.02,8.01,7.95,7.29,6.99,6.92,7.12,6.52,6.03,6.94,6.28,5.57,5.96,6.66,5.78,5.53,6.72,7.23,6.95,7.51,8.51,9.14,11.13],[30.88,31.03,31.07,31.07,31.04,31.01,30.99,31.02,31.10,31.21,31.14,31.30,31.21,31.30,31.32,31.28,31.27,31.23,31.17,31.02,31.09,30.91,31.00,30.91,30.71,30.71,30.55,30.49,30.68,30.65,30.73,30.87,30.96,30.94,31.11,31.15,31.26,31.30,31.31,31.31,31.26,31.25,31.11,30.99,31.05,30.91,30.95,31.08,31.11,31.00,31.03,30.83,31.07,30.98,30.74,30.99,31.03,30.99,31.15,31.11,31.19,31.26,31.30,31.23,31.33,31.36,31.35,31.28,31.36,31.25,31.35,31.29,31.08,31.09,30.94,30.93,30.92,30.87,30.82,30.86,30.84,30.81,30.65,30.29,30.39,30.24,30.30,30.09,29.87,30.08,29.31,29.84,28.91,29.75,29.56,30.10,30.07,30.13,30.00,30.34,30.35,30.26,29.87,30.45,30.55,30.27,30.22,30.50,30.64,30.71,30.81,30.89,30.88,30.85,30.98,30.98,31.03,31.10,31.08,31.05,31.12,31.24,31.24,31.23,31.21,31.28,31.24,31.23,31.18,31.22,31.24,31.14,31.19,31.20,31.27,31.24,31.28,31.28,31.28,31.34,31.38,31.34,31.37,31.34,31.38,31.27,31.31,31.34,31.31,31.35,31.38,31.42,31.34,31.34,31.37,31.26,31.36,31.36,31.27,31.42,31.36,31.43,31.25,31.44,31.43,31.45,31.41,31.45,31.47,31.47,31.49,31.44,31.49,31.51,31.50,31.46,31.49,31.53,31.45,31.49,31.54,31.54,31.46,31.54,31.55,31.50,31.54,31.55,31.55,31.57,31.49,31.58,31.58,31.54,31.59,31.56,31.49,31.45,31.56,31.55,31.59,31.53,31.58,31.53,31.59,31.62,31.60,31.60,31.55,31.62,31.55,31.52,31.62,31.62,31.62,31.63,31.63,31.61,31.63,31.64,31.64,31.63,31.63,31.64,31.59,31.64,31.62,31.65,31.64,31.64,31.64,31.65,31.64,31.64,31.65,31.67,31.64,31.65,31.67,31.67,31.64,31.66,31.68,31.66,31.65,31.69,31.67,31.64,31.68,31.69,31.64,31.65,31.69,31.69,31.65,31.66,31.69,31.68,31.67,31.68,31.68,31.69,31.68,31.69,31.68,31.68,31.68,31.67,31.68,31.68,31.67,31.69,31.68,31.68,31.69,31.68,31.67,31.67,31.67,31.67,31.67,31.66,31.67,31.68,31.68,31.69,31.67,31.68,31.68,31.68,31.68,31.68,31.67,31.67,31.68,31.68,31.67,31.68,31.66,31.66,31.67,31.66,31.67,31.67,31.66,31.65,31.65,31.66,31.67,31.68,31.68,31.68,31.66,31.66,31.65,31.66,31.66,31.68,31.66,31.67,31.68,31.68,31.69,31.68,31.68,31.67,31.66,31.67,31.67,31.67,31.68,31.69,31.69,31.69,31.68,31.67,31.66,31.66,31.66,31.64,31.64,31.65,31.65,31.65,31.65,31.67,31.67,31.68,31.68,31.69,31.69,31.68,31.67,31.67,31.68,31.67,31.67,31.66,31.66,31.65,31.67,31.68,31.67,31.66,31.66,31.68,31.66,31.67,31.66,31.66,31.65,31.66,31.66,31.68,31.66,31.67,31.66,31.66,31.66,31.64,31.66,31.66,31.67,31.67,31.67,31.67,31.67,31.67,31.66,31.65,31.65,31.65,31.65,31.67,31.66,31.67,31.68,31.67,31.67,31.66,31.67,31.66,31.66,31.65,31.66,31.66,31.67,31.67,31.67,31.67,31.68,31.66,31.67,31.66,31.66,31.67,31.66,31.67,31.66,31.67,31.68,31.66,31.65,31.65,31.65,31.66,31.65,31.67,31.67,31.66,31.67,31.67,31.65,31.66,31.65,31.65,31.66,31.66,31.66,31.66,31.67,31.66,31.66,31.66,31.65,31.66,31.65,31.65,31.65,31.66,31.65,31.65,31.66,31.67,31.65,31.67,31.66,31.65,31.65,31.66,31.66,31.65,31.65,31.65,31.66,31.66,31.65,31.66,31.66,31.66,31.65,31.64,31.64,31.62,31.65,31.65,31.65,31.64,31.65,31.65,31.65,31.66,31.65,31.66,31.66,31.65,31.65,31.64,31.64,31.65,31.65,31.65,31.65,31.64,31.64,31.65,31.65,31.64,31.64,31.65,31.65,31.66,31.65,31.64,31.65,31.62,31.64,31.63,31.65,31.65,31.65,31.65,31.65,31.65,31.65,31.64,31.63,31.65,31.63,31.65,31.65,31.65,31.66,31.64,31.65,31.63,31.65,31.64,31.65,31.66,31.65,31.63,31.66,31.64,31.64,31.64,31.65,31.65,31.65,31.64,31.65,31.65,31.65,31.65,31.64,31.65,31.65,31.65,31.65,31.64,31.64,31.66,31.66,24.86,23.92,25.06,26.44,26.74,26.14,26.63,26.29,25.67,25.61,24.45,23.40,22.11,20.87,19.56,21.29,20.05,21.17,19.95,19.87,19.02,16.30,13.64,11.80,9.90,9.14,8.06,6.62,5.15,4.99,4.37,4.35,4.20,4.01,3.18,3.94,3.80,3.12,3.18,3.88,4.12,3.45,3.55,4.68,5.33,5.23,6.36,5.97,5.14,4.52,3.89,3.20,2.69,2.27,2.27,1.78,1.41,1.41,1.20,0.89,0.76,0.96,1.19,1.29,1.32,1.59,1.80,1.93,2.12,2.44,2.47,2.68,3.03,3.41,3.74,4.27,4.08,4.91,4.78,5.40,5.18,4.44,4.71,5.24,4.74,4.33,5.04,5.07,5.25,5.03,4.14,4.24,4.45,4.13,3.32,3.77,3.90,3.25,2.76,3.41,3.51,2.82,2.91,3.76,4.33,4.37,4.84,5.49,4.99,4.76,3.73,4.03,4.51,3.96,3.52,4.32,4.30,4.06,4.06,4.87,4.90,4.53,4.85,5.68,5.72,6.66,6.54,7.40,7.17,7.37,6.73,6.06,6.50,6.31,5.41,5.44,6.02,5.28,4.70,5.39,5.55,4.84,4.94,5.64,5.79,6.01,5.57,6.64,6.70,5.46,6.53,7.08,6.41,6.22,7.52,7.81,6.96,7.32,8.33,8.57,8.04,8.01,8.29,9.10,9.19,9.79,10.02,10.96,11.12,11.26,10.38,10.30,9.40,9.66,9.38,9.79,9.87,10.71,10.10,10.17,10.62,10.85,11.40,11.70,11.95,13.05,13.17,12.48,12.04,11.47,11.93,11.22,10.89,10.65,11.50,10.92,11.42,10.57,11.48,11.42,11.11,10.17,10.16,10.52,9.95,9.47,9.54,9.85,8.99,8.70,9.31,9.41,8.58,8.07,8.31,8.08,7.39,6.88,7.63,7.64,8.24,8.15,7.32,7.79,8.14,8.73,7.69,8.30,8.86,8.62,7.44,7.32,8.24,7.58,6.80,7.23,6.94,8.10,8.69,9.37,10.14,10.70,11.75,10.78,10.66,11.22,10.16,9.94,10.56,10.43,9.81,9.76,10.75,10.34,9.91,10.29,10.85,11.16,11.91,10.91,12.17,12.39,12.67,12.56,11.82,11.35,11.36,10.65,10.08,10.36,9.52,9.45,9.98,9.47,8.94,9.21,9.68,9.10,8.60,9.27,9.91,10.06,10.44,9.78,9.37,9.82,9.80,8.90,8.59,7.59,7.53,6.90,6.51,6.66,6.61,5.91,5.34,6.45,5.90,5.32,5.50,5.99,5.48,5.26,6.14,6.62,6.61,6.87,8.06,8.65,10.60],[30.78,30.99,31.01,31.04,31.01,30.90,30.86,31.01,31.04,31.16,31.08,31.20,31.20,31.26,31.30,31.23,31.23,31.20,31.10,30.96,31.00,30.87,30.92,30.82,30.68,30.65,30.47,30.45,30.65,30.65,30.70,30.79,30.94,30.94,31.05,31.12,31.24,31.31,31.29,31.32,31.22,31.21,31.06,30.96,31.00,30.83,30.88,31.03,31.12,30.96,30.96,30.79,31.03,30.93,30.66,30.91,30.97,30.93,31.10,31.05,31.15,31.22,31.29,31.20,31.30,31.31,31.27,31.26,31.34,31.23,31.30,31.25,31.03,31.06,30.92,30.85,30.75,30.76,30.61,30.83,30.78,30.81,30.59,30.25,30.25,30.09,30.22,29.96,29.79,29.88,29.27,29.73,29.02,29.66,29.25,29.99,29.88,29.87,29.82,30.31,30.28,30.14,29.86,30.43,30.45,30.15,30.22,30.46,30.55,30.55,30.67,30.77,30.75,30.76,30.88,30.91,30.95,31.00,31.01,30.99,31.07,31.16,31.15,31.16,31.14,31.20,31.16,31.14,31.09,31.14,31.19,31.10,31.13,31.14,31.20,31.16,31.20,31.22,31.20,31.29,31.30,31.28,31.33,31.28,31.30,31.21,31.23,31.27,31.24,31.28,31.30,31.36,31.27,31.29,31.32,31.24,31.30,31.34,31.28,31.38,31.31,31.39,31.28,31.45,31.44,31.45,31.44,31.46,31.45,31.46,31.49,31.44,31.50,31.51,31.48,31.48,31.49,31.51,31.47,31.49,31.53,31.53,31.52,31.53,31.54,31.48,31.54,31.52,31.54,31.55,31.52,31.56,31.56,31.55,31.57,31.52,31.52,31.44,31.55,31.54,31.58,31.56,31.55,31.56,31.57,31.60,31.58,31.59,31.60,31.61,31.59,31.57,31.61,31.62,31.61,31.63,31.63,31.60,31.63,31.63,31.64,31.62,31.63,31.64,31.60,31.64,31.62,31.65,31.64,31.64,31.65,31.64,31.64,31.65,31.66,31.67,31.65,31.66,31.67,31.67,31.65,31.67,31.68,31.66,31.66,31.68,31.67,31.65,31.68,31.68,31.64,31.65,31.68,31.68,31.66,31.67,31.68,31.68,31.67,31.68,31.68,31.68,31.68,31.68,31.68,31.67,31.67,31.67,31.67,31.67,31.67,31.68,31.68,31.67,31.68,31.67,31.67,31.67,31.67,31.66,31.67,31.66,31.68,31.67,31.68,31.68,31.67,31.67,31.68,31.67,31.67,31.68,31.67,31.67,31.67,31.67,31.67,31.67,31.66,31.65,31.66,31.65,31.67,31.66,31.65,31.65,31.64,31.64,31.67,31.67,31.68,31.67,31.66,31.66,31.65,31.65,31.65,31.67,31.66,31.67,31.67,31.68,31.68,31.68,31.67,31.67,31.66,31.66,31.66,31.67,31.67,31.69,31.68,31.68,31.68,31.66,31.66,31.65,31.64,31.63,31.64,31.63,31.65,31.64,31.65,31.66,31.66,31.68,31.68,31.68,31.69,31.67,31.66,31.67,31.68,31.67,31.67,31.66,31.66,31.65,31.67,31.67,31.67,31.66,31.66,31.68,31.67,31.67,31.66,31.65,31.65,31.66,31.66,31.68,31.66,31.66,31.66,31.66,31.66,31.64,31.65,31.66,31.67,31.67,31.67,31.67,31.67,31.67,31.66,31.64,31.65,31.65,31.65,31.66,31.65,31.66,31.68,31.66,31.67,31.66,31.67,31.67,31.65,31.64,31.66,31.66,31.66,31.66,31.67,31.67,31.67,31.66,31.67,31.66,31.66,31.67,31.66,31.67,31.66,31.67,31.67,31.66,31.65,31.65,31.65,31.66,31.66,31.67,31.67,31.66,31.67,31.66,31.66,31.66,31.66,31.65,31.66,31.66,31.65,31.66,31.67,31.66,31.66,31.66,31.65,31.66,31.66,31.66,31.66,31.66,31.65,31.65,31.66,31.67,31.65,31.67,31.67,31.66,31.65,31.66,31.66,31.66,31.66,31.65,31.66,31.66,31.66,31.65,31.66,31.66,31.65,31.65,31.64,31.63,31.66,31.65,31.65,31.64,31.65,31.65,31.65,31.66,31.65,31.66,31.66,31.64,31.65,31.65,31.65,31.66,31.65,31.65,31.66,31.64,31.65,31.65,31.65,31.65,31.64,31.66,31.65,31.66,31.66,31.65,31.65,31.64,31.65,31.64,31.65,31.65,31.66,31.65,31.65,31.66,31.65,31.65,31.64,31.65,31.64,31.65,31.64,31.64,31.65,31.64,31.66,31.64,31.65,31.64,31.65,31.66,31.65,31.63,31.66,31.64,31.64,31.65,31.65,31.65,31.65,31.65,31.65,31.65,31.65,31.65,31.65,31.65,31.65,31.64,31.65,31.64,31.64,31.66,31.66,24.81,23.97,24.98,26.11,26.54,26.05,26.32,25.92,25.34,25.69,24.43,23.62,22.14,21.11,19.52,21.03,19.94,21.24,20.54,20.32,19.28,16.94,14.20,12.37,9.97,9.21,7.96,6.62,5.12,4.91,4.14,4.22,4.24,3.95,3.19,3.91,3.87,3.28,3.42,4.02,4.24,3.64,3.92,4.71,5.20,5.14,6.34,5.81,5.11,4.84,4.42,3.77,2.89,2.66,2.67,2.18,1.66,1.70,1.48,1.25,0.87,0.77,0.92,1.16,1.28,1.37,1.48,1.70,1.86,2.06,2.22,2.42,2.77,3.19,3.41,4.10,4.04,4.84,4.74,5.37,5.04,4.33,4.66,5.03,4.59,4.15,4.84,4.87,5.05,4.93,4.13,4.12,4.48,4.00,3.35,3.61,3.87,3.19,2.70,3.39,3.43,2.83,2.89,3.69,4.39,4.40,4.89,5.39,4.97,4.48,3.47,3.73,4.12,3.53,3.49,4.06,4.24,3.80,3.96,4.51,4.59,4.35,4.62,5.46,5.43,6.32,6.31,7.13,6.98,7.24,6.43,5.76,6.27,6.00,4.97,5.08,5.80,5.02,4.43,4.92,5.44,4.64,4.48,5.30,5.43,5.53,5.28,6.34,6.18,5.12,6.15,6.79,6.22,5.84,7.34,7.26,6.28,6.76,7.80,7.80,7.12,7.35,7.66,8.62,8.59,9.22,9.73,10.37,11.01,11.00,10.15,9.83,8.98,9.03,8.73,9.16,9.13,9.95,9.30,9.49,10.14,10.32,10.55,11.21,11.33,12.26,12.53,11.75,11.49,10.76,11.34,10.48,10.38,10.15,11.18,10.23,10.85,9.98,10.72,10.68,10.37,9.62,9.57,9.74,9.33,9.04,8.88,9.23,8.50,8.09,8.59,8.71,8.18,7.71,7.68,7.80,6.96,6.31,7.06,7.11,7.93,7.61,6.88,7.40,7.80,8.32,7.34,7.96,8.22,8.37,6.96,6.84,7.87,7.38,6.21,6.76,6.49,7.60,8.00,8.78,9.44,10.28,11.14,10.01,9.95,10.44,9.44,9.22,9.84,9.69,9.05,9.00,9.97,9.60,9.31,9.68,10.03,10.25,11.01,9.93,11.16,11.47,11.79,11.75,10.90,10.52,10.62,9.85,9.28,9.58,8.99,8.76,9.23,8.78,8.39,8.56,9.01,8.42,8.04,8.61,9.37,9.31,9.95,9.06,8.70,9.30,9.33,8.13,7.92,6.96,7.04,6.42,6.03,6.28,6.06,5.22,5.09,5.93,5.33,4.94,4.97,5.38,5.11,4.95,5.85,6.17,6.42,6.58,7.68,8.35,10.19],[30.85,31.01,31.02,31.06,31.04,30.96,30.88,31.00,31.05,31.16,31.11,31.26,31.20,31.28,31.29,31.26,31.24,31.22,31.14,30.99,31.05,30.91,30.95,30.86,30.79,30.73,30.58,30.48,30.63,30.66,30.78,30.85,30.95,30.94,31.06,31.13,31.25,31.31,31.32,31.33,31.26,31.26,31.08,30.97,31.03,30.85,30.91,31.08,31.13,31.00,30.96,30.83,31.03,30.95,30.67,30.94,30.98,30.95,31.12,31.07,31.18,31.24,31.29,31.21,31.31,31.33,31.32,31.29,31.36,31.25,31.33,31.25,31.04,31.05,30.93,30.92,30.88,30.82,30.66,30.86,30.81,30.81,30.63,30.37,30.39,30.26,30.23,30.02,29.79,29.93,29.11,29.70,29.07,29.78,29.52,30.11,30.01,30.10,29.90,30.51,30.35,30.30,29.97,30.58,30.53,30.26,30.37,30.52,30.55,30.60,30.73,30.83,30.78,30.81,30.89,30.93,30.98,31.01,31.02,31.03,31.09,31.19,31.19,31.18,31.17,31.21,31.18,31.19,31.15,31.18,31.19,31.12,31.14,31.17,31.22,31.21,31.24,31.26,31.25,31.31,31.33,31.32,31.34,31.29,31.31,31.23,31.28,31.29,31.27,31.29,31.36,31.38,31.29,31.33,31.36,31.21,31.32,31.27,31.27,31.31,31.27,31.38,31.24,31.44,31.43,31.46,31.48,31.46,31.48,31.49,31.50,31.45,31.51,31.52,31.49,31.50,31.53,31.54,31.50,31.52,31.56,31.55,31.53,31.56,31.57,31.52,31.56,31.56,31.56,31.57,31.55,31.58,31.59,31.56,31.60,31.56,31.50,31.50,31.56,31.55,31.59,31.60,31.58,31.54,31.61,31.61,31.60,31.61,31.63,31.62,31.58,31.57,31.62,31.62,31.64,31.64,31.64,31.62,31.65,31.64,31.65,31.64,31.65,31.64,31.62,31.65,31.63,31.66,31.65,31.66,31.65,31.66,31.66,31.66,31.67,31.68,31.66,31.67,31.67,31.67,31.66,31.67,31.68,31.67,31.67,31.69,31.68,31.66,31.68,31.69,31.65,31.66,31.69,31.69,31.66,31.67,31.69,31.69,31.68,31.68,31.68,31.69,31.68,31.68,31.68,31.68,31.68,31.68,31.68,31.68,31.68,31.69,31.68,31.69,31.69,31.68,31.68,31.67,31.68,31.67,31.68,31.67,31.68,31.68,31.68,31.69,31.67,31.68,31.69,31.68,31.68,31.68,31.68,31.68,31.68,31.68,31.68,31.68,31.67,31.67,31.67,31.67,31.68,31.67,31.67,31.65,31.65,31.65,31.67,31.68,31.69,31.68,31.67,31.67,31.66,31.66,31.66,31.68,31.67,31.68,31.68,31.68,31.69,31.69,31.68,31.67,31.66,31.66,31.67,31.68,31.68,31.69,31.69,31.69,31.68,31.67,31.67,31.66,31.66,31.64,31.64,31.64,31.66,31.65,31.66,31.67,31.67,31.68,31.69,31.69,31.69,31.68,31.67,31.68,31.68,31.67,31.67,31.67,31.66,31.66,31.67,31.68,31.68,31.67,31.67,31.68,31.67,31.67,31.66,31.66,31.65,31.67,31.66,31.68,31.67,31.67,31.66,31.67,31.66,31.65,31.65,31.66,31.67,31.67,31.68,31.67,31.68,31.67,31.67,31.64,31.66,31.65,31.65,31.67,31.65,31.67,31.68,31.66,31.68,31.66,31.67,31.67,31.66,31.65,31.66,31.66,31.66,31.66,31.67,31.67,31.68,31.67,31.68,31.66,31.66,31.67,31.67,31.67,31.67,31.67,31.67,31.66,31.65,31.65,31.66,31.66,31.66,31.67,31.67,31.67,31.67,31.67,31.66,31.66,31.66,31.65,31.66,31.67,31.66,31.67,31.67,31.67,31.67,31.67,31.66,31.66,31.66,31.66,31.66,31.67,31.66,31.66,31.67,31.67,31.66,31.67,31.67,31.66,31.66,31.66,31.66,31.66,31.66,31.66,31.66,31.65,31.66,31.66,31.66,31.66,31.66,31.65,31.65,31.64,31.65,31.65,31.65,31.64,31.66,31.65,31.65,31.66,31.66,31.65,31.66,31.65,31.65,31.65,31.65,31.66,31.66,31.66,31.66,31.65,31.65,31.65,31.66,31.65,31.65,31.66,31.65,31.66,31.66,31.66,31.66,31.65,31.65,31.65,31.66,31.66,31.66,31.66,31.65,31.66,31.65,31.66,31.65,31.65,31.64,31.65,31.65,31.64,31.66,31.65,31.66,31.65,31.66,31.65,31.66,31.66,31.66,31.63,31.66,31.65,31.65,31.65,31.65,31.65,31.65,31.65,31.65,31.65,31.65,31.66,31.65,31.65,31.65,31.65,31.66,31.65,31.65,31.66,31.66,24.60,23.64,24.55,26.16,26.32,25.63,25.96,25.64,25.13,25.59,24.27,23.55,22.30,21.06,19.73,21.44,19.94,21.42,20.37,20.11,19.32,16.75,14.09,12.19,9.73,8.71,7.58,6.28,4.85,4.58,3.92,4.11,4.26,3.61,3.22,3.77,3.55,3.19,3.21,3.94,4.19,3.86,4.05,5.02,5.52,5.25,6.75,6.17,5.27,5.07,4.47,3.99,3.17,2.82,2.79,2.30,2.00,1.80,1.55,1.47,1.21,0.90,0.77,0.90,1.19,1.29,1.26,1.41,1.74,1.84,1.87,2.18,2.46,2.88,3.00,3.90,3.70,4.51,4.50,5.01,4.76,4.26,4.46,4.82,4.31,3.98,4.72,4.77,5.00,4.68,3.93,3.90,4.22,3.75,3.23,3.64,3.68,3.21,2.73,3.47,3.35,2.47,3.14,3.82,4.22,4.52,4.61,5.28,4.65,4.39,3.30,3.67,4.11,3.61,2.92,3.82,4.06,3.62,3.76,4.35,4.49,4.12,4.43,5.09,5.17,6.22,5.99,6.80,6.51,6.79,6.01,5.61,5.85,5.69,4.83,4.88,5.25,4.94,4.20,4.89,5.04,4.42,4.40,5.32,5.22,5.54,5.17,6.24,6.06,5.16,5.98,6.56,5.95,5.92,6.94,7.14,6.08,6.58,7.66,7.73,7.04,7.23,7.70,8.78,8.69,9.38,9.60,10.44,10.98,10.71,9.80,9.53,8.99,8.92,8.54,9.17,9.23,10.02,9.25,9.55,9.81,10.16,10.54,10.91,11.14,12.02,11.98,11.54,11.47,10.67,11.26,10.47,10.26,10.11,10.75,10.26,10.72,9.98,10.78,10.69,10.42,9.80,9.49,9.77,9.48,9.05,8.76,9.32,8.72,8.05,8.59,9.10,8.42,7.82,7.71,8.06,7.37,6.53,6.83,7.03,8.18,7.54,6.55,7.46,7.68,8.31,7.16,7.84,8.02,8.08,6.98,6.56,7.49,6.98,5.98,6.48,6.10,7.02,7.65,8.55,9.13,9.65,10.51,9.75,9.75,10.21,9.11,8.94,9.73,9.56,8.79,8.87,10.00,9.50,9.22,9.74,9.97,10.36,11.17,10.01,11.11,11.40,11.63,11.39,10.98,10.67,10.77,10.09,9.44,9.83,9.23,8.91,9.31,8.95,8.44,8.42,9.03,8.46,7.87,8.46,9.33,9.29,9.72,8.86,8.46,8.93,8.72,7.82,7.55,6.54,6.64,5.94,5.68,6.07,5.81,5.15,4.90,5.77,5.33,4.86,5.05,5.59,5.24,4.70,6.00,6.47,6.48,6.48,7.79,8.43,10.24],[30.86,31.01,31.03,31.07,31.07,31.08,31.02,31.04,31.11,31.20,31.21,31.30,31.24,31.29,31.32,31.29,31.28,31.27,31.23,31.09,31.17,30.99,31.07,30.96,30.82,30.83,30.76,30.68,30.87,30.81,30.84,30.95,31.06,31.04,31.16,31.21,31.27,31.28,31.32,31.30,31.28,31.31,31.19,31.09,31.18,30.99,31.04,31.19,31.18,31.12,31.11,30.96,31.11,31.06,30.87,31.05,31.09,31.08,31.20,31.17,31.25,31.27,31.31,31.28,31.32,31.36,31.37,31.31,31.37,31.29,31.33,31.26,31.14,31.12,31.03,31.02,31.00,30.95,30.81,30.92,30.86,30.87,30.76,30.44,30.59,30.40,30.32,30.07,29.90,30.14,29.29,30.03,29.26,29.87,29.92,30.23,30.25,30.25,30.15,30.60,30.53,30.42,30.15,30.67,30.67,30.36,30.33,30.57,30.72,30.77,30.92,30.98,30.94,30.93,31.05,31.04,31.02,31.08,31.08,31.04,31.07,31.22,31.23,31.19,31.21,31.27,31.20,31.24,31.11,31.20,31.21,31.12,31.19,31.19,31.25,31.24,31.29,31.29,31.29,31.33,31.36,31.35,31.37,31.34,31.35,31.24,31.30,31.34,31.31,31.34,31.37,31.43,31.34,31.36,31.38,31.27,31.39,31.42,31.25,31.46,31.40,31.47,31.31,31.47,31.47,31.47,31.49,31.50,31.49,31.51,31.52,31.45,31.52,31.51,31.52,31.49,31.52,31.55,31.51,31.51,31.56,31.54,31.52,31.56,31.57,31.54,31.57,31.58,31.56,31.58,31.57,31.59,31.60,31.58,31.60,31.57,31.54,31.51,31.60,31.59,31.62,31.62,31.59,31.58,31.61,31.60,31.62,31.63,31.60,31.64,31.60,31.58,31.64,31.65,31.65,31.65,31.65,31.62,31.65,31.65,31.66,31.65,31.65,31.66,31.62,31.66,31.64,31.67,31.66,31.66,31.66,31.67,31.65,31.66,31.68,31.68,31.66,31.67,31.68,31.68,31.66,31.68,31.69,31.67,31.67,31.69,31.68,31.66,31.68,31.69,31.65,31.65,31.69,31.69,31.67,31.68,31.70,31.69,31.68,31.69,31.69,31.70,31.69,31.69,31.69,31.69,31.69,31.68,31.68,31.69,31.68,31.69,31.68,31.68,31.69,31.68,31.68,31.68,31.68,31.67,31.67,31.67,31.67,31.68,31.68,31.69,31.67,31.68,31.67,31.68,31.67,31.68,31.67,31.66,31.67,31.68,31.67,31.67,31.66,31.66,31.67,31.66,31.67,31.67,31.66,31.65,31.65,31.66,31.67,31.68,31.68,31.68,31.67,31.66,31.65,31.65,31.66,31.68,31.66,31.67,31.68,31.68,31.69,31.69,31.68,31.67,31.66,31.66,31.67,31.67,31.68,31.69,31.69,31.69,31.68,31.67,31.67,31.66,31.66,31.64,31.64,31.65,31.66,31.65,31.66,31.67,31.67,31.68,31.69,31.69,31.69,31.68,31.67,31.67,31.69,31.67,31.68,31.66,31.66,31.66,31.67,31.68,31.67,31.67,31.67,31.69,31.67,31.68,31.66,31.66,31.66,31.67,31.67,31.69,31.67,31.68,31.67,31.67,31.66,31.65,31.67,31.66,31.68,31.68,31.68,31.68,31.68,31.68,31.66,31.66,31.66,31.65,31.66,31.67,31.67,31.68,31.69,31.68,31.68,31.68,31.68,31.67,31.67,31.66,31.67,31.67,31.68,31.67,31.68,31.68,31.69,31.68,31.68,31.67,31.67,31.67,31.68,31.68,31.68,31.68,31.68,31.67,31.66,31.66,31.66,31.67,31.67,31.68,31.68,31.68,31.68,31.68,31.67,31.67,31.66,31.66,31.68,31.68,31.67,31.68,31.68,31.68,31.68,31.68,31.67,31.67,31.67,31.67,31.67,31.68,31.66,31.66,31.67,31.68,31.67,31.68,31.67,31.68,31.67,31.67,31.67,31.67,31.66,31.66,31.67,31.66,31.67,31.67,31.66,31.67,31.66,31.65,31.66,31.65,31.66,31.65,31.65,31.65,31.65,31.66,31.65,31.66,31.65,31.66,31.66,31.66,31.66,31.66,31.66,31.67,31.66,31.66,31.67,31.66,31.65,31.66,31.66,31.65,31.65,31.66,31.65,31.66,31.66,31.67,31.66,31.64,31.65,31.65,31.66,31.66,31.66,31.66,31.65,31.66,31.66,31.65,31.65,31.65,31.65,31.65,31.65,31.65,31.66,31.65,31.66,31.66,31.66,31.66,31.66,31.66,31.66,31.64,31.66,31.65,31.66,31.65,31.66,31.65,31.65,31.65,31.65,31.65,31.65,31.66,31.66,31.66,31.66,31.66,31.66,31.66,31.66,31.67,31.66,24.26,23.81,24.76,26.31,26.50,26.19,26.53,26.42,25.76,25.68,24.47,23.86,22.22,20.82,19.16,21.39,19.53,21.25,19.71,20.00,19.20,16.55,13.28,11.85,9.69,8.66,7.56,6.14,4.64,4.17,3.70,3.67,3.72,3.13,2.87,3.24,3.25,2.86,3.11,3.44,3.93,3.48,3.67,4.64,5.40,5.12,6.37,6.00,5.28,5.11,4.59,3.93,3.24,3.03,2.92,2.50,2.12,1.95,1.67,1.39,1.27,1.17,0.90,0.77,0.86,1.13,1.17,1.05,1.29,1.53,1.55,1.63,2.02,2.40,2.43,3.13,2.99,3.82,3.81,4.54,4.16,3.56,4.03,4.31,3.79,3.47,4.45,4.25,4.36,4.00,3.13,3.43,3.67,2.93,2.32,3.40,3.23,2.53,2.40,2.83,2.96,2.35,2.81,3.28,4.04,4.08,4.52,5.05,4.40,3.81,2.97,3.13,3.62,2.90,2.41,3.39,3.33,2.70,2.95,4.02,3.37,3.33,3.92,4.59,4.79,5.59,5.50,6.21,5.92,5.94,5.39,4.88,5.09,4.99,4.30,4.44,4.67,4.17,3.56,4.42,4.55,4.09,4.02,4.78,4.63,5.40,5.10,5.86,5.76,4.43,5.72,5.87,5.21,5.11,6.20,6.32,5.67,5.68,6.60,6.66,6.25,6.18,6.67,7.49,7.41,8.34,8.64,9.56,10.05,10.15,9.03,8.98,8.01,8.21,7.70,8.14,8.20,8.57,8.26,8.67,8.85,9.29,9.42,9.64,9.56,10.64,10.62,10.28,9.94,9.31,9.91,9.23,9.30,9.31,9.67,9.30,9.40,9.19,9.49,9.29,9.15,8.60,8.23,8.55,8.27,7.76,7.58,8.01,7.53,6.96,7.49,7.87,7.19,6.72,6.69,7.03,6.41,5.79,6.31,6.55,7.08,7.04,6.44,6.94,6.91,7.53,6.54,7.00,7.29,7.12,6.51,6.05,6.70,6.20,5.42,5.70,5.42,6.35,6.85,7.78,8.33,8.95,9.59,8.94,8.92,9.18,8.43,8.05,8.49,8.19,7.76,7.83,8.57,8.21,8.06,8.52,8.77,9.15,9.44,8.78,9.75,9.93,10.42,10.17,9.64,9.19,9.37,8.70,8.43,8.67,8.18,7.82,8.17,7.91,7.53,7.61,8.02,7.52,7.10,7.70,8.19,8.20,8.49,8.07,7.74,7.91,7.97,7.13,6.70,6.00,5.87,5.32,4.84,5.23,5.15,4.75,4.48,4.92,4.78,4.05,4.45,4.76,4.58,4.31,5.12,5.61,5.80,5.95,7.01,7.82,9.65],[30.82,30.99,30.99,31.04,31.03,30.98,30.88,30.96,31.05,31.17,31.13,31.26,31.20,31.25,31.27,31.24,31.25,31.23,31.17,30.99,31.09,30.92,30.98,30.80,30.72,30.70,30.57,30.52,30.76,30.75,30.73,30.87,30.95,30.96,31.06,31.13,31.23,31.26,31.26,31.28,31.25,31.24,31.10,31.00,31.07,30.91,30.99,31.10,31.14,31.02,31.07,30.84,31.07,31.00,30.72,30.99,31.03,31.01,31.16,31.10,31.20,31.23,31.27,31.22,31.29,31.32,31.30,31.26,31.32,31.24,31.31,31.25,31.06,31.02,30.94,30.86,30.84,30.77,30.62,30.81,30.75,30.80,30.61,30.33,30.42,30.20,30.17,30.03,29.81,30.08,29.37,29.84,29.25,29.79,29.66,29.99,30.02,30.16,29.90,30.44,30.40,30.21,29.89,30.52,30.52,30.26,30.28,30.45,30.60,30.62,30.77,30.84,30.77,30.82,30.91,30.88,30.92,30.98,30.96,30.93,30.99,31.14,31.16,31.14,31.14,31.20,31.14,31.15,31.08,31.14,31.18,31.06,31.11,31.14,31.18,31.19,31.21,31.22,31.23,31.28,31.31,31.30,31.31,31.27,31.30,31.18,31.22,31.27,31.26,31.28,31.30,31.38,31.32,31.32,31.34,31.23,31.35,31.37,31.28,31.41,31.34,31.43,31.26,31.46,31.41,31.41,31.44,31.45,31.44,31.46,31.47,31.45,31.49,31.50,31.47,31.46,31.46,31.52,31.47,31.47,31.54,31.52,31.50,31.53,31.56,31.53,31.55,31.57,31.54,31.55,31.54,31.58,31.59,31.57,31.58,31.56,31.52,31.48,31.59,31.57,31.60,31.60,31.59,31.55,31.59,31.62,31.61,31.61,31.61,31.64,31.60,31.57,31.63,31.65,31.63,31.64,31.64,31.61,31.64,31.65,31.65,31.64,31.64,31.65,31.61,31.66,31.63,31.66,31.65,31.65,31.66,31.65,31.65,31.65,31.67,31.68,31.65,31.66,31.67,31.67,31.65,31.67,31.69,31.67,31.65,31.69,31.68,31.65,31.68,31.69,31.65,31.65,31.69,31.69,31.67,31.68,31.69,31.69,31.68,31.69,31.69,31.69,31.69,31.69,31.69,31.69,31.68,31.68,31.69,31.69,31.68,31.69,31.69,31.68,31.69,31.69,31.68,31.68,31.68,31.67,31.67,31.67,31.68,31.68,31.68,31.69,31.68,31.68,31.68,31.68,31.67,31.68,31.67,31.67,31.68,31.68,31.67,31.68,31.66,31.66,31.67,31.67,31.67,31.67,31.66,31.65,31.65,31.65,31.68,31.68,31.68,31.68,31.67,31.66,31.65,31.65,31.66,31.68,31.66,31.68,31.68,31.68,31.69,31.69,31.68,31.67,31.67,31.67,31.67,31.68,31.68,31.69,31.69,31.69,31.68,31.67,31.67,31.66,31.66,31.64,31.64,31.65,31.66,31.66,31.66,31.67,31.67,31.68,31.69,31.69,31.69,31.68,31.67,31.67,31.68,31.67,31.67,31.66,31.66,31.66,31.67,31.68,31.68,31.67,31.67,31.69,31.67,31.68,31.67,31.66,31.66,31.67,31.67,31.69,31.67,31.68,31.67,31.67,31.66,31.65,31.66,31.67,31.68,31.68,31.68,31.69,31.68,31.68,31.67,31.65,31.65,31.65,31.66,31.67,31.66,31.67,31.69,31.68,31.68,31.67,31.68,31.67,31.66,31.65,31.67,31.67,31.68,31.67,31.68,31.68,31.69,31.68,31.68,31.67,31.66,31.68,31.67,31.68,31.68,31.67,31.68,31.67,31.66,31.66,31.66,31.67,31.67,31.68,31.68,31.68,31.68,31.68,31.67,31.67,31.66,31.66,31.67,31.67,31.67,31.67,31.67,31.67,31.67,31.67,31.67,31.67,31.67,31.66,31.66,31.67,31.66,31.66,31.67,31.68,31.67,31.67,31.67,31.67,31.67,31.67,31.67,31.66,31.66,31.66,31.67,31.66,31.66,31.66,31.67,31.66,31.66,31.65,31.65,31.64,31.66,31.65,31.65,31.65,31.65,31.65,31.65,31.66,31.66,31.66,31.66,31.65,31.66,31.65,31.66,31.66,31.66,31.66,31.67,31.66,31.66,31.66,31.66,31.65,31.65,31.65,31.65,31.66,31.66,31.66,31.65,31.65,31.66,31.65,31.66,31.66,31.66,31.66,31.65,31.66,31.66,31.66,31.65,31.65,31.64,31.65,31.64,31.65,31.66,31.65,31.66,31.65,31.66,31.66,31.66,31.66,31.66,31.64,31.66,31.65,31.65,31.65,31.65,31.65,31.65,31.64,31.65,31.64,31.65,31.65,31.66,31.66,31.66,31.65,31.66,31.65,31.65,31.66,31.66,24.60,23.94,24.72,26.14,26.23,25.98,26.19,26.08,25.64,25.62,24.53,23.56,22.24,21.15,19.12,20.82,19.20,20.67,19.72,20.01,18.98,16.60,13.69,12.29,9.88,9.08,7.26,5.96,4.42,3.94,3.38,3.52,3.38,3.18,2.84,3.31,3.30,2.82,3.11,3.51,3.75,3.49,3.82,4.42,5.34,5.24,6.53,6.31,5.38,5.36,4.76,3.95,3.28,3.23,3.04,2.56,2.29,2.14,1.88,1.48,1.27,1.31,1.11,0.84,0.77,0.89,1.14,1.20,1.21,1.44,1.64,1.75,1.95,2.40,2.47,3.27,3.00,3.94,3.70,4.56,4.31,3.54,3.81,4.39,3.95,3.57,4.34,4.36,4.46,4.25,3.59,3.69,3.82,3.45,2.84,3.36,3.54,2.87,2.50,3.18,3.08,2.66,2.93,3.58,4.19,4.29,4.68,5.03,4.60,4.10,3.01,3.17,3.55,3.27,2.68,3.48,3.79,3.40,3.25,3.90,4.04,3.88,4.03,4.77,4.94,5.60,5.55,6.16,5.95,6.01,5.62,5.04,5.51,5.25,4.50,4.63,4.88,4.66,4.02,4.58,4.68,4.22,4.10,4.81,4.75,5.09,4.81,5.68,5.54,4.63,5.51,5.78,5.32,5.19,6.17,6.15,5.38,5.83,6.55,6.82,6.35,6.27,6.76,7.56,7.75,8.44,8.83,9.46,9.99,9.99,9.06,9.01,8.08,8.21,7.93,8.23,8.35,8.91,8.25,8.42,8.67,8.91,9.36,9.52,9.82,10.72,10.88,10.40,10.19,9.68,9.98,9.51,9.18,9.15,9.64,9.28,9.52,9.09,9.43,9.44,9.33,8.73,8.63,8.75,8.36,7.91,7.93,8.19,7.51,7.23,7.70,7.68,7.16,6.73,6.69,6.92,6.24,5.65,6.54,6.45,7.02,7.03,6.24,6.70,6.93,7.25,6.59,7.09,7.29,7.25,6.41,6.03,6.65,6.43,5.52,5.98,5.68,6.51,6.97,7.61,8.27,8.77,9.67,8.78,8.65,8.86,8.15,8.14,8.54,8.27,7.83,7.96,8.66,8.40,8.22,8.46,8.84,9.27,9.58,8.76,9.62,9.96,10.40,10.34,9.64,9.30,9.27,8.73,8.34,8.44,7.92,7.85,8.09,7.83,7.42,7.48,7.92,7.54,7.07,7.51,8.08,8.13,8.46,7.95,7.48,7.92,8.01,7.07,6.80,6.03,5.96,5.47,5.14,5.56,5.17,4.55,4.57,5.18,4.58,4.22,4.50,4.76,4.69,4.25,5.20,5.57,5.89,6.03,7.18,7.87,9.84],[30.81,31.01,30.97,30.99,31.01,30.88,30.84,30.97,31.05,31.14,31.09,31.19,31.18,31.24,31.27,31.21,31.22,31.22,31.12,30.99,31.02,30.90,30.91,30.82,30.70,30.76,30.55,30.49,30.69,30.72,30.78,30.86,30.97,30.99,31.07,31.12,31.23,31.28,31.26,31.29,31.21,31.20,31.08,31.00,31.02,30.90,30.96,31.05,31.14,31.04,31.00,30.85,31.06,30.94,30.64,30.94,31.00,30.99,31.12,31.08,31.17,31.21,31.28,31.20,31.29,31.29,31.25,31.25,31.32,31.22,31.28,31.23,31.03,31.06,30.94,30.90,30.82,30.80,30.70,30.83,30.79,30.78,30.52,30.38,30.34,30.23,30.18,30.07,29.87,30.00,29.19,29.67,28.98,29.75,29.33,29.90,29.83,30.06,29.91,30.40,30.40,30.31,30.13,30.55,30.49,30.35,30.38,30.44,30.62,30.63,30.62,30.78,30.73,30.76,30.85,30.85,30.87,30.94,30.98,30.94,31.07,31.18,31.12,31.14,31.11,31.16,31.09,31.15,31.12,31.14,31.19,31.10,31.10,31.14,31.17,31.18,31.20,31.21,31.20,31.29,31.28,31.27,31.30,31.26,31.25,31.20,31.21,31.27,31.24,31.26,31.30,31.34,31.26,31.30,31.29,31.21,31.34,31.33,31.21,31.32,31.27,31.37,31.24,31.37,31.44,31.43,31.41,31.47,31.47,31.49,31.51,31.48,31.51,31.53,31.50,31.54,31.53,31.54,31.43,31.53,31.55,31.51,31.50,31.55,31.57,31.48,31.55,31.56,31.53,31.56,31.51,31.58,31.58,31.51,31.58,31.53,31.47,31.48,31.54,31.52,31.58,31.55,31.52,31.50,31.59,31.55,31.59,31.60,31.55,31.60,31.58,31.56,31.60,31.58,31.61,31.61,31.62,31.60,31.62,31.61,31.63,31.62,31.62,31.62,31.60,31.63,31.61,31.63,31.62,31.62,31.63,31.62,31.63,31.63,31.65,31.66,31.64,31.65,31.65,31.66,31.64,31.66,31.67,31.65,31.65,31.68,31.67,31.64,31.67,31.68,31.65,31.63,31.68,31.68,31.66,31.66,31.68,31.68,31.66,31.67,31.68,31.68,31.68,31.68,31.68,31.67,31.67,31.67,31.67,31.67,31.67,31.68,31.68,31.67,31.69,31.68,31.68,31.67,31.67,31.67,31.67,31.66,31.67,31.68,31.68,31.69,31.67,31.67,31.68,31.68,31.68,31.68,31.67,31.66,31.68,31.68,31.68,31.68,31.65,31.66,31.66,31.65,31.68,31.67,31.66,31.63,31.64,31.64,31.67,31.67,31.68,31.67,31.66,31.66,31.64,31.64,31.65,31.68,31.66,31.67,31.68,31.68,31.69,31.68,31.67,31.67,31.66,31.66,31.66,31.68,31.68,31.69,31.69,31.69,31.68,31.67,31.67,31.66,31.65,31.63,31.64,31.64,31.66,31.66,31.66,31.67,31.67,31.68,31.68,31.68,31.69,31.67,31.67,31.68,31.68,31.67,31.67,31.66,31.66,31.65,31.67,31.67,31.67,31.67,31.67,31.68,31.67,31.67,31.67,31.65,31.66,31.67,31.66,31.68,31.66,31.67,31.67,31.67,31.66,31.64,31.65,31.65,31.67,31.67,31.68,31.67,31.67,31.67,31.66,31.64,31.65,31.64,31.65,31.66,31.65,31.66,31.68,31.66,31.68,31.66,31.68,31.67,31.65,31.64,31.65,31.65,31.66,31.66,31.67,31.66,31.68,31.66,31.67,31.66,31.66,31.67,31.66,31.67,31.66,31.67,31.67,31.66,31.65,31.65,31.65,31.66,31.66,31.67,31.67,31.67,31.67,31.67,31.66,31.66,31.66,31.65,31.66,31.66,31.66,31.67,31.66,31.66,31.66,31.66,31.65,31.66,31.65,31.65,31.65,31.66,31.65,31.65,31.66,31.67,31.65,31.66,31.67,31.66,31.65,31.66,31.66,31.65,31.65,31.65,31.65,31.65,31.65,31.65,31.65,31.65,31.65,31.65,31.64,31.63,31.65,31.65,31.65,31.64,31.65,31.66,31.65,31.66,31.65,31.65,31.65,31.64,31.65,31.64,31.65,31.65,31.65,31.65,31.66,31.64,31.65,31.65,31.66,31.65,31.64,31.65,31.65,31.65,31.65,31.65,31.65,31.64,31.65,31.64,31.66,31.65,31.65,31.65,31.65,31.65,31.65,31.65,31.64,31.65,31.64,31.64,31.64,31.64,31.66,31.65,31.65,31.65,31.65,31.65,31.65,31.65,31.65,31.62,31.66,31.64,31.65,31.65,31.66,31.65,31.65,31.65,31.64,31.64,31.64,31.65,31.65,31.65,31.65,31.65,31.65,31.64,31.63,31.65,31.66,24.60,23.72,24.59,25.98,26.23,25.77,26.05,25.59,25.20,25.69,24.64,23.82,22.45,21.49,19.62,21.21,19.92,21.35,20.24,20.05,19.21,16.95,14.19,12.53,9.99,8.97,7.35,6.10,4.34,4.10,3.55,3.80,3.80,3.24,3.03,3.51,3.40,2.94,3.14,3.83,4.00,3.76,4.12,5.04,5.52,5.25,6.78,6.32,5.63,5.47,5.05,4.39,3.58,3.35,3.36,2.93,2.45,2.33,2.15,1.82,1.53,1.43,1.37,1.18,0.85,0.77,0.94,1.13,1.27,1.28,1.43,1.71,1.91,2.10,2.42,3.22,3.01,4.07,3.95,4.71,4.52,3.76,4.02,4.46,4.02,3.59,4.34,4.42,4.57,4.33,3.61,3.67,4.07,3.50,3.00,3.46,3.65,2.93,2.72,3.32,3.28,2.63,3.09,3.71,4.33,4.43,4.87,5.08,4.59,4.00,3.01,2.97,3.59,3.20,2.69,3.29,3.67,3.30,3.39,3.86,4.10,3.65,3.92,4.54,4.88,5.58,5.50,6.28,6.05,6.36,5.50,5.01,5.44,5.22,4.35,4.50,4.98,4.43,3.99,4.51,4.75,4.15,4.14,5.00,4.86,5.17,4.76,5.76,5.67,4.58,5.52,6.01,5.54,5.06,6.27,6.26,5.28,5.89,6.77,6.84,6.30,6.33,6.98,7.91,7.88,8.72,8.95,9.64,10.32,10.36,9.28,9.06,8.07,8.24,7.81,8.36,8.22,9.09,8.24,8.48,9.05,9.21,9.57,10.00,10.14,11.04,11.09,10.60,10.52,9.78,10.27,9.58,9.40,9.28,10.04,9.48,9.91,9.33,9.72,9.53,9.36,9.09,8.61,8.85,8.64,8.10,7.91,8.31,7.75,7.27,7.67,8.01,7.49,6.78,6.82,7.10,6.49,5.71,6.12,6.31,7.31,7.02,6.24,6.77,7.12,7.55,6.69,7.30,7.32,7.55,6.53,6.14,6.94,6.75,5.61,6.03,5.65,6.57,7.10,7.84,8.42,8.95,9.75,8.78,8.82,9.16,8.20,8.07,8.65,8.46,7.86,7.96,8.85,8.47,8.30,8.70,8.96,9.35,9.85,8.93,9.81,10.18,10.59,10.36,9.84,9.53,9.66,9.08,8.32,8.73,8.25,7.81,8.25,7.94,7.40,7.49,8.09,7.60,7.18,7.55,8.25,8.32,8.66,8.02,7.56,8.08,8.04,7.11,6.86,5.92,6.10,5.52,5.07,5.57,5.17,4.47,4.42,5.10,4.62,4.31,4.61,4.84,4.68,4.11,5.34,5.87,6.04,6.26,7.29,8.10,9.81],[30.85,31.03,31.06,31.09,31.05,31.01,30.94,31.03,31.10,31.18,31.15,31.25,31.21,31.29,31.29,31.27,31.26,31.24,31.19,31.06,31.09,30.98,30.97,30.89,30.79,30.81,30.66,30.54,30.76,30.77,30.83,30.92,31.04,31.04,31.11,31.18,31.25,31.30,31.31,31.30,31.26,31.26,31.12,31.08,31.10,30.97,30.99,31.12,31.13,31.07,31.09,30.90,31.10,31.00,30.72,31.00,31.04,31.04,31.16,31.14,31.20,31.22,31.28,31.23,31.29,31.34,31.32,31.28,31.35,31.25,31.31,31.24,31.10,31.09,31.04,30.96,30.99,30.84,30.76,30.88,30.81,30.82,30.62,30.41,30.43,30.35,30.27,30.16,29.75,30.08,29.07,29.76,29.04,29.81,29.25,29.96,29.92,30.09,29.98,30.46,30.51,30.30,30.03,30.61,30.62,30.39,30.37,30.52,30.61,30.51,30.69,30.84,30.66,30.77,30.90,30.89,30.92,31.02,31.03,31.03,31.06,31.23,31.19,31.19,31.18,31.22,31.18,31.22,31.13,31.18,31.19,31.15,31.16,31.18,31.21,31.20,31.26,31.25,31.24,31.31,31.36,31.30,31.36,31.32,31.33,31.28,31.27,31.31,31.28,31.29,31.35,31.40,31.29,31.33,31.37,31.24,31.37,31.39,31.19,31.37,31.36,31.40,31.24,31.42,31.47,31.44,31.48,31.47,31.47,31.49,31.50,31.48,31.51,31.52,31.49,31.49,31.50,31.53,31.49,31.49,31.55,31.52,31.52,31.55,31.56,31.51,31.56,31.58,31.55,31.57,31.56,31.58,31.59,31.57,31.59,31.56,31.51,31.49,31.56,31.53,31.61,31.58,31.56,31.54,31.61,31.59,31.61,31.62,31.60,31.63,31.58,31.56,31.62,31.63,31.64,31.64,31.64,31.63,31.64,31.64,31.65,31.64,31.63,31.64,31.62,31.65,31.63,31.65,31.65,31.65,31.65,31.65,31.65,31.65,31.67,31.67,31.65,31.66,31.67,31.67,31.65,31.67,31.68,31.66,31.66,31.68,31.68,31.65,31.68,31.69,31.64,31.65,31.69,31.68,31.66,31.67,31.69,31.69,31.67,31.68,31.68,31.69,31.68,31.69,31.69,31.69,31.68,31.68,31.68,31.68,31.68,31.69,31.68,31.68,31.69,31.68,31.68,31.67,31.68,31.67,31.67,31.67,31.68,31.68,31.68,31.68,31.67,31.68,31.68,31.68,31.68,31.68,31.67,31.67,31.68,31.68,31.68,31.68,31.66,31.66,31.67,31.66,31.68,31.66,31.67,31.65,31.65,31.65,31.67,31.68,31.68,31.68,31.67,31.66,31.65,31.65,31.66,31.68,31.66,31.67,31.68,31.69,31.69,31.69,31.68,31.67,31.66,31.66,31.67,31.67,31.68,31.69,31.69,31.69,31.68,31.67,31.67,31.66,31.66,31.64,31.65,31.65,31.66,31.65,31.66,31.67,31.67,31.68,31.68,31.69,31.69,31.67,31.66,31.67,31.68,31.67,31.67,31.66,31.66,31.66,31.67,31.68,31.67,31.67,31.67,31.68,31.67,31.67,31.66,31.66,31.65,31.67,31.66,31.68,31.67,31.67,31.66,31.67,31.66,31.65,31.66,31.66,31.67,31.67,31.68,31.67,31.68,31.67,31.66,31.64,31.65,31.65,31.65,31.67,31.66,31.67,31.68,31.67,31.68,31.66,31.67,31.67,31.66,31.65,31.66,31.66,31.67,31.66,31.68,31.67,31.68,31.67,31.68,31.66,31.66,31.67,31.67,31.67,31.67,31.67,31.67,31.66,31.65,31.65,31.65,31.66,31.66,31.67,31.67,31.67,31.68,31.67,31.66,31.66,31.66,31.66,31.67,31.67,31.66,31.67,31.67,31.67,31.67,31.67,31.66,31.67,31.66,31.66,31.66,31.67,31.66,31.66,31.67,31.67,31.66,31.67,31.67,31.66,31.66,31.66,31.67,31.66,31.66,31.66,31.66,31.65,31.66,31.66,31.66,31.66,31.65,31.65,31.65,31.64,31.65,31.65,31.65,31.64,31.65,31.65,31.65,31.66,31.65,31.66,31.66,31.66,31.65,31.65,31.65,31.67,31.66,31.65,31.66,31.66,31.66,31.66,31.66,31.65,31.65,31.66,31.65,31.66,31.66,31.66,31.66,31.64,31.66,31.65,31.66,31.66,31.66,31.65,31.65,31.66,31.65,31.66,31.65,31.65,31.64,31.65,31.65,31.65,31.67,31.65,31.66,31.66,31.65,31.66,31.66,31.66,31.65,31.63,31.66,31.64,31.65,31.64,31.65,31.65,31.64,31.65,31.66,31.65,31.65,31.65,31.65,31.65,31.65,31.66,31.66,31.65,31.64,31.66,31.66,24.53,23.75,24.50,26.14,26.24,25.76,26.09,25.84,25.19,25.76,24.50,23.67,22.42,21.37,19.86,21.73,20.15,21.60,20.08,19.88,19.33,16.36,13.45,12.16,9.35,8.45,7.30,6.04,4.27,4.11,3.52,3.84,3.93,3.33,3.18,3.76,3.60,3.10,3.35,4.05,4.11,3.93,4.37,5.31,5.56,5.48,6.87,6.41,5.73,5.72,5.23,4.54,3.88,3.72,3.40,3.09,2.68,2.54,2.33,1.94,1.69,1.58,1.36,1.25,1.12,0.87,0.77,0.91,1.19,1.25,1.23,1.48,1.78,1.93,2.05,3.02,2.84,3.80,3.80,4.45,4.13,3.57,4.00,4.36,3.81,3.42,4.46,4.37,4.71,4.26,3.44,3.60,3.85,3.33,2.98,3.49,3.46,2.91,2.85,3.32,3.48,2.67,3.24,3.77,4.40,4.43,4.71,5.08,4.45,3.80,2.99,3.14,3.71,3.03,2.24,3.50,3.46,3.24,2.86,3.23,3.70,3.39,3.79,4.31,4.79,5.39,5.32,6.10,5.72,5.86,5.30,4.87,5.14,5.01,4.36,4.42,4.68,4.35,3.64,4.45,4.55,4.10,4.11,4.95,4.65,5.18,4.75,5.79,5.49,4.50,5.36,5.71,5.07,5.14,6.04,6.16,5.71,5.82,6.75,6.67,6.34,6.45,6.84,7.54,7.58,8.38,8.49,9.58,10.03,9.91,8.67,8.74,7.91,8.15,7.61,8.29,8.34,8.90,8.30,8.51,8.81,9.07,9.51,9.69,9.91,10.66,10.46,10.04,10.19,9.66,10.02,9.57,9.35,9.10,9.63,9.46,9.58,9.34,9.52,9.47,9.23,8.70,8.60,8.82,8.35,7.92,7.77,8.24,7.62,7.33,7.50,7.84,7.17,6.82,6.69,6.90,6.29,5.66,6.09,6.13,7.04,6.76,6.06,6.62,6.76,7.28,6.54,7.05,7.30,7.28,6.41,5.93,6.63,6.39,5.41,5.79,5.53,6.34,6.91,7.73,8.42,8.62,9.43,8.74,8.64,9.08,8.25,8.05,8.68,8.52,7.87,8.11,8.85,8.41,8.37,8.77,8.82,9.32,9.68,8.92,9.70,9.98,10.32,10.04,9.74,9.42,9.34,8.82,8.39,8.64,8.05,7.93,8.27,7.75,7.28,7.52,8.05,7.20,7.01,7.51,8.23,8.31,8.52,8.00,7.49,8.06,7.82,6.99,6.72,5.92,5.88,5.21,5.03,5.43,5.07,4.64,4.40,5.08,4.74,4.15,4.31,4.71,4.42,3.83,5.09,5.70,5.98,5.98,7.05,7.87,9.60],[30.74,30.98,30.98,31.06,31.04,31.04,30.88,31.03,31.06,31.19,31.18,31.23,31.20,31.26,31.28,31.26,31.26,31.25,31.20,31.04,31.14,30.92,31.03,30.86,30.78,30.74,30.67,30.65,30.88,30.83,30.77,30.90,31.00,30.98,31.12,31.18,31.25,31.28,31.27,31.29,31.26,31.28,31.14,31.06,31.13,30.97,31.05,31.13,31.15,31.07,31.12,30.92,31.12,31.08,30.81,31.03,31.07,31.03,31.18,31.12,31.22,31.25,31.28,31.24,31.27,31.34,31.29,31.27,31.33,31.25,31.30,31.25,31.09,31.06,30.97,30.93,30.90,30.83,30.70,30.86,30.80,30.85,30.65,30.41,30.47,30.34,30.25,30.12,29.80,30.15,29.28,29.87,29.27,29.88,29.65,30.09,30.15,30.35,30.17,30.45,30.47,30.32,30.05,30.59,30.59,30.41,30.31,30.49,30.65,30.68,30.75,30.84,30.76,30.86,30.89,30.90,30.91,30.98,30.97,30.96,31.05,31.15,31.16,31.16,31.14,31.21,31.19,31.19,31.07,31.14,31.18,31.09,31.17,31.19,31.22,31.22,31.25,31.26,31.27,31.31,31.35,31.32,31.34,31.30,31.33,31.21,31.27,31.32,31.29,31.33,31.33,31.42,31.32,31.37,31.37,31.29,31.42,31.44,31.26,31.49,31.46,31.48,31.38,31.51,31.50,31.49,31.48,31.52,31.50,31.52,31.49,31.46,31.53,31.53,31.53,31.50,31.52,31.57,31.50,31.51,31.55,31.57,31.55,31.58,31.59,31.55,31.57,31.58,31.59,31.59,31.57,31.60,31.61,31.58,31.60,31.60,31.54,31.52,31.60,31.60,31.63,31.62,31.62,31.57,31.64,31.61,31.63,31.64,31.63,31.65,31.63,31.58,31.65,31.66,31.65,31.65,31.66,31.64,31.65,31.66,31.67,31.65,31.66,31.67,31.64,31.67,31.66,31.68,31.66,31.67,31.67,31.67,31.67,31.67,31.68,31.69,31.67,31.68,31.69,31.69,31.67,31.69,31.70,31.68,31.68,31.70,31.69,31.68,31.70,31.70,31.67,31.67,31.71,31.70,31.69,31.69,31.71,31.70,31.69,31.70,31.70,31.70,31.70,31.70,31.70,31.70,31.70,31.70,31.69,31.70,31.69,31.70,31.69,31.70,31.70,31.69,31.68,31.68,31.68,31.67,31.68,31.67,31.68,31.69,31.68,31.70,31.68,31.69,31.68,31.69,31.68,31.69,31.67,31.68,31.68,31.69,31.67,31.68,31.67,31.67,31.67,31.67,31.68,31.68,31.67,31.66,31.66,31.66,31.68,31.69,31.68,31.69,31.68,31.67,31.66,31.66,31.66,31.68,31.67,31.68,31.69,31.69,31.69,31.70,31.69,31.68,31.67,31.67,31.67,31.68,31.68,31.70,31.69,31.70,31.69,31.68,31.67,31.66,31.66,31.65,31.65,31.65,31.66,31.66,31.67,31.68,31.68,31.69,31.69,31.69,31.70,31.68,31.68,31.68,31.69,31.67,31.68,31.67,31.68,31.67,31.68,31.69,31.68,31.68,31.67,31.69,31.67,31.68,31.66,31.66,31.67,31.67,31.67,31.69,31.68,31.69,31.67,31.68,31.67,31.66,31.67,31.67,31.68,31.69,31.68,31.69,31.69,31.68,31.67,31.66,31.66,31.65,31.66,31.67,31.67,31.68,31.69,31.69,31.69,31.68,31.68,31.68,31.67,31.66,31.67,31.68,31.68,31.68,31.69,31.68,31.69,31.68,31.68,31.67,31.67,31.68,31.68,31.68,31.68,31.68,31.68,31.68,31.66,31.66,31.66,31.68,31.67,31.69,31.68,31.68,31.69,31.69,31.68,31.68,31.67,31.66,31.68,31.68,31.68,31.68,31.68,31.67,31.68,31.68,31.68,31.68,31.68,31.67,31.66,31.68,31.66,31.67,31.67,31.69,31.68,31.68,31.68,31.68,31.67,31.67,31.67,31.67,31.66,31.66,31.68,31.67,31.67,31.67,31.67,31.66,31.66,31.65,31.66,31.66,31.66,31.66,31.65,31.66,31.65,31.66,31.65,31.66,31.66,31.66,31.67,31.66,31.66,31.66,31.66,31.67,31.67,31.66,31.67,31.67,31.66,31.66,31.67,31.66,31.66,31.66,31.66,31.66,31.66,31.66,31.66,31.65,31.66,31.66,31.67,31.66,31.66,31.66,31.66,31.66,31.66,31.66,31.65,31.66,31.65,31.66,31.66,31.66,31.66,31.66,31.66,31.66,31.66,31.66,31.66,31.66,31.66,31.64,31.66,31.66,31.66,31.66,31.66,31.65,31.65,31.65,31.65,31.65,31.66,31.66,31.66,31.66,31.66,31.66,31.66,31.66,31.66,31.67,31.66,24.38,23.73,24.40,25.88,26.09,25.93,26.23,25.97,25.49,25.66,24.44,23.44,22.07,20.86,19.03,20.92,19.02,20.72,19.24,19.86,18.72,16.49,12.90,11.71,9.44,8.69,7.03,5.78,3.98,3.72,3.23,3.67,3.57,3.35,3.10,3.54,3.61,3.18,3.30,3.83,4.19,3.85,4.19,5.08,5.49,5.40,6.68,6.40,5.57,5.56,5.25,4.42,3.80,3.72,3.49,3.07,2.77,2.72,2.35,2.06,1.77,1.78,1.44,1.12,1.13,1.10,0.87,0.77,0.85,1.13,1.13,1.11,1.41,1.79,1.92,2.66,2.43,3.25,3.31,3.80,3.60,3.06,3.57,3.78,3.37,3.07,3.77,3.64,3.92,3.55,3.11,3.24,3.49,2.99,2.54,3.17,3.17,2.85,2.68,3.09,3.08,2.74,3.14,3.76,4.27,4.52,4.81,4.93,4.39,3.66,2.89,2.88,3.02,2.80,2.02,2.97,3.16,2.81,2.53,3.10,3.38,3.03,3.58,4.08,4.39,5.07,5.22,5.89,5.57,5.61,5.30,4.82,4.95,4.89,4.19,4.32,4.61,4.26,3.81,4.21,4.43,4.07,3.94,4.66,4.53,4.85,4.51,5.17,5.03,4.30,5.11,5.37,4.94,4.75,5.56,5.58,5.21,5.22,6.06,6.24,5.81,5.76,6.20,6.89,7.20,7.96,8.16,9.28,9.63,9.70,8.40,8.33,7.56,7.86,7.37,7.70,7.68,8.29,7.81,8.18,8.44,8.69,8.94,9.11,9.05,9.95,9.99,9.67,9.48,8.97,9.44,8.95,8.83,8.75,9.29,8.80,9.06,8.71,9.01,8.82,8.70,8.23,8.03,8.16,7.83,7.21,7.50,7.66,6.95,6.49,6.97,7.19,6.68,6.36,6.11,6.51,5.91,5.37,5.73,6.24,6.70,6.65,5.93,6.35,6.35,6.80,6.17,6.21,6.71,6.74,5.59,5.55,6.21,5.98,5.29,5.37,5.13,5.80,6.49,7.18,7.80,8.38,9.08,8.29,8.30,8.41,7.84,7.55,7.88,7.68,7.33,7.35,8.03,7.78,7.59,7.94,8.19,8.62,8.90,8.18,8.97,9.14,9.70,9.57,8.98,8.58,8.71,8.20,7.81,7.96,7.45,7.15,7.45,7.34,6.75,6.98,7.36,6.94,6.43,7.03,7.40,7.59,7.80,7.44,7.05,7.26,7.26,6.45,6.23,5.52,5.49,5.16,4.77,4.96,4.86,4.54,4.32,4.69,4.41,3.66,4.28,4.45,3.99,3.74,4.45,5.17,5.52,5.51,6.59,7.34,9.52],[30.81,30.99,31.00,31.02,31.05,30.96,30.88,31.01,31.07,31.16,31.13,31.23,31.22,31.24,31.27,31.23,31.24,31.24,31.16,31.04,31.05,30.96,30.93,30.89,30.68,30.81,30.56,30.53,30.75,30.75,30.82,30.95,31.00,31.04,31.09,31.16,31.25,31.26,31.27,31.28,31.24,31.23,31.10,31.05,31.06,30.93,30.97,31.09,31.15,31.07,31.04,30.88,31.07,30.98,30.64,30.98,31.04,31.03,31.17,31.13,31.20,31.23,31.28,31.23,31.28,31.31,31.28,31.26,31.31,31.24,31.29,31.25,31.09,31.07,31.03,30.94,30.91,30.83,30.72,30.81,30.79,30.78,30.56,30.36,30.40,30.11,30.18,29.99,29.81,30.08,29.39,29.72,29.06,29.62,29.22,29.90,29.85,30.04,29.86,30.31,30.41,30.22,30.02,30.50,30.53,30.43,30.37,30.45,30.65,30.65,30.71,30.81,30.73,30.78,30.90,30.87,30.89,30.98,30.98,30.95,31.07,31.18,31.15,31.18,31.14,31.19,31.13,31.17,31.14,31.17,31.19,31.11,31.13,31.16,31.21,31.20,31.24,31.22,31.24,31.28,31.31,31.31,31.33,31.30,31.30,31.24,31.26,31.30,31.24,31.29,31.32,31.37,31.29,31.31,31.32,31.19,31.35,31.33,31.20,31.38,31.35,31.40,31.27,31.46,31.44,31.45,31.42,31.47,31.45,31.50,31.50,31.47,31.52,31.53,31.50,31.51,31.52,31.54,31.48,31.51,31.55,31.56,31.55,31.56,31.58,31.53,31.57,31.58,31.57,31.58,31.57,31.59,31.60,31.57,31.59,31.57,31.51,31.49,31.57,31.57,31.61,31.59,31.55,31.55,31.60,31.58,31.61,31.62,31.59,31.63,31.57,31.56,31.63,31.64,31.63,31.63,31.64,31.61,31.64,31.61,31.65,31.64,31.64,31.64,31.62,31.65,31.63,31.65,31.64,31.64,31.65,31.65,31.65,31.65,31.67,31.68,31.65,31.66,31.67,31.67,31.65,31.67,31.68,31.66,31.66,31.68,31.68,31.65,31.67,31.68,31.65,31.65,31.69,31.69,31.66,31.67,31.68,31.68,31.67,31.69,31.68,31.69,31.68,31.68,31.68,31.68,31.67,31.67,31.68,31.68,31.67,31.69,31.68,31.68,31.69,31.68,31.68,31.67,31.68,31.67,31.67,31.66,31.68,31.68,31.68,31.69,31.68,31.67,31.68,31.68,31.67,31.68,31.67,31.66,31.68,31.68,31.67,31.68,31.66,31.66,31.66,31.65,31.68,31.66,31.66,31.64,31.64,31.64,31.67,31.68,31.68,31.67,31.66,31.65,31.65,31.64,31.65,31.67,31.66,31.67,31.68,31.68,31.68,31.69,31.68,31.67,31.66,31.66,31.66,31.67,31.68,31.69,31.69,31.69,31.68,31.67,31.67,31.65,31.65,31.64,31.64,31.64,31.66,31.66,31.66,31.66,31.67,31.68,31.69,31.69,31.69,31.68,31.67,31.68,31.68,31.67,31.67,31.66,31.66,31.66,31.67,31.68,31.67,31.66,31.67,31.69,31.67,31.67,31.66,31.66,31.66,31.67,31.67,31.68,31.67,31.67,31.66,31.67,31.66,31.64,31.66,31.66,31.67,31.67,31.68,31.67,31.68,31.67,31.66,31.64,31.65,31.65,31.65,31.67,31.66,31.67,31.68,31.67,31.68,31.66,31.68,31.67,31.66,31.65,31.66,31.66,31.67,31.67,31.67,31.67,31.68,31.67,31.67,31.66,31.66,31.67,31.67,31.67,31.67,31.67,31.68,31.66,31.65,31.65,31.65,31.67,31.66,31.67,31.67,31.67,31.67,31.68,31.67,31.67,31.66,31.65,31.67,31.67,31.66,31.67,31.67,31.67,31.67,31.67,31.66,31.66,31.66,31.66,31.66,31.67,31.65,31.65,31.67,31.67,31.66,31.67,31.67,31.66,31.66,31.66,31.66,31.66,31.66,31.65,31.66,31.66,31.66,31.66,31.66,31.66,31.66,31.65,31.65,31.64,31.65,31.65,31.65,31.65,31.64,31.65,31.64,31.66,31.65,31.66,31.66,31.65,31.65,31.65,31.65,31.66,31.66,31.65,31.66,31.65,31.65,31.66,31.66,31.65,31.65,31.66,31.65,31.65,31.66,31.65,31.66,31.64,31.66,31.65,31.66,31.66,31.66,31.66,31.65,31.66,31.65,31.65,31.65,31.65,31.64,31.65,31.64,31.64,31.65,31.65,31.65,31.66,31.66,31.66,31.66,31.66,31.65,31.62,31.66,31.65,31.66,31.65,31.65,31.65,31.64,31.64,31.64,31.63,31.65,31.65,31.65,31.66,31.66,31.65,31.66,31.65,31.65,31.66,31.65,24.39,23.79,24.50,26.00,26.05,25.84,26.07,25.80,25.33,25.70,24.82,23.60,22.29,21.34,19.46,21.01,19.54,20.68,19.63,19.77,19.02,16.53,13.93,12.84,9.97,8.84,6.93,5.52,3.94,3.90,3.65,3.70,3.84,3.47,3.33,3.71,3.74,3.51,3.62,4.32,4.64,4.13,4.81,5.36,5.98,5.82,7.16,6.60,5.80,5.75,5.37,4.60,3.87,3.84,3.70,3.17,2.77,2.83,2.60,2.24,1.98,2.01,1.74,1.38,1.24,1.28,1.12,0.84,0.77,0.91,1.08,1.21,1.32,1.55,1.89,2.45,2.38,3.19,2.99,3.75,3.80,3.07,3.68,4.12,3.68,3.25,4.26,4.29,4.64,4.26,3.41,3.73,4.01,3.40,2.97,3.65,3.58,2.98,2.95,3.51,3.35,3.02,3.26,3.97,4.47,4.65,4.81,5.14,4.72,4.08,3.16,2.96,3.30,3.07,2.38,3.03,3.26,3.06,2.52,3.41,3.73,3.26,3.64,4.39,4.66,5.56,5.37,6.18,5.70,5.91,5.35,4.80,5.10,4.88,4.19,4.53,4.58,4.43,3.73,4.49,4.56,4.20,4.17,4.84,4.74,5.05,4.78,5.55,5.41,4.36,5.28,5.59,4.98,4.76,5.84,5.63,4.79,5.27,6.01,6.48,6.04,5.79,6.40,7.07,7.30,8.24,8.41,9.33,10.06,10.23,8.86,8.85,7.48,7.94,7.53,8.06,7.99,8.70,7.93,8.15,8.50,8.74,9.17,9.32,9.47,10.17,10.32,9.81,9.82,9.38,9.60,9.17,9.10,9.07,9.46,9.17,9.32,8.87,9.10,9.06,8.76,8.58,8.29,8.50,8.13,7.53,7.51,7.81,7.16,6.73,7.13,7.34,6.93,6.18,6.29,6.78,6.01,5.48,5.94,6.20,6.93,7.04,6.13,6.53,6.74,7.16,6.55,7.02,7.09,7.19,6.38,5.83,6.50,6.47,5.45,5.79,5.38,6.14,6.68,7.43,8.07,8.54,9.38,8.53,8.36,8.59,7.84,7.80,8.13,8.04,7.54,7.61,8.39,8.14,7.87,8.20,8.47,8.76,9.21,8.36,9.05,9.42,9.94,9.75,9.21,8.97,8.83,8.35,7.97,8.11,7.69,7.37,7.81,7.54,6.95,7.05,7.65,7.20,6.81,7.21,7.76,7.94,8.18,7.72,7.12,7.67,7.66,6.66,6.42,5.40,5.70,5.19,4.71,5.18,4.64,4.21,4.06,4.66,4.30,3.84,4.33,4.44,4.18,3.81,5.01,5.46,5.60,6.02,7.02,7.74,9.64],[30.85,31.03,31.01,31.02,31.04,30.91,30.82,31.03,31.08,31.15,31.13,31.21,31.23,31.26,31.32,31.26,31.27,31.25,31.18,31.06,31.05,30.96,30.90,30.83,30.70,30.81,30.60,30.47,30.69,30.69,30.82,30.92,31.00,31.06,31.10,31.19,31.25,31.31,31.30,31.31,31.23,31.23,31.08,31.06,31.02,30.94,30.98,31.06,31.16,31.07,31.01,30.88,31.05,30.95,30.57,30.98,31.04,31.03,31.18,31.11,31.21,31.23,31.29,31.24,31.32,31.32,31.29,31.28,31.36,31.25,31.30,31.25,31.10,31.07,31.01,30.95,30.84,30.79,30.69,30.77,30.77,30.74,30.53,30.41,30.39,30.37,30.23,30.24,29.85,30.12,29.35,29.96,29.58,29.96,29.49,29.89,29.92,30.02,30.25,30.34,30.45,30.38,30.24,30.58,30.44,30.54,30.43,30.35,30.62,30.66,30.65,30.71,30.78,30.78,30.83,30.90,30.91,30.92,30.99,30.96,31.07,31.22,31.14,31.19,31.15,31.18,31.12,31.20,31.19,31.18,31.20,31.11,31.20,31.19,31.22,31.23,31.28,31.21,31.22,31.29,31.34,31.32,31.35,31.26,31.30,31.25,31.26,31.32,31.30,31.28,31.35,31.37,31.33,31.30,31.35,31.16,31.36,31.37,31.14,31.38,31.32,31.39,31.20,31.40,31.41,31.45,31.48,31.46,31.46,31.49,31.49,31.46,31.48,31.50,31.45,31.46,31.47,31.53,31.42,31.47,31.52,31.51,31.48,31.53,31.54,31.48,31.54,31.56,31.54,31.54,31.54,31.58,31.57,31.54,31.58,31.53,31.49,31.44,31.55,31.54,31.58,31.54,31.55,31.50,31.59,31.59,31.57,31.59,31.60,31.61,31.57,31.51,31.61,31.62,31.62,31.62,31.62,31.60,31.62,31.63,31.63,31.62,31.62,31.62,31.59,31.63,31.61,31.64,31.62,31.63,31.63,31.64,31.62,31.63,31.65,31.66,31.63,31.63,31.66,31.65,31.61,31.65,31.66,31.62,31.62,31.67,31.66,31.61,31.65,31.66,31.59,31.58,31.67,31.67,31.62,31.63,31.67,31.64,31.62,31.67,31.67,31.68,31.66,31.67,31.66,31.66,31.66,31.66,31.67,31.67,31.66,31.68,31.67,31.67,31.68,31.67,31.67,31.67,31.67,31.66,31.66,31.66,31.67,31.68,31.68,31.68,31.67,31.66,31.68,31.68,31.67,31.68,31.66,31.65,31.68,31.67,31.67,31.67,31.65,31.65,31.66,31.65,31.67,31.67,31.65,31.64,31.65,31.64,31.67,31.67,31.67,31.67,31.66,31.65,31.65,31.66,31.66,31.68,31.66,31.68,31.67,31.68,31.68,31.68,31.67,31.67,31.66,31.66,31.66,31.67,31.68,31.68,31.68,31.68,31.68,31.67,31.67,31.66,31.66,31.65,31.65,31.65,31.66,31.65,31.65,31.67,31.66,31.68,31.67,31.68,31.68,31.67,31.66,31.67,31.67,31.67,31.66,31.66,31.66,31.65,31.67,31.67,31.67,31.66,31.66,31.67,31.66,31.66,31.65,31.65,31.65,31.66,31.66,31.67,31.66,31.66,31.65,31.66,31.66,31.64,31.65,31.66,31.66,31.66,31.67,31.66,31.67,31.67,31.66,31.64,31.65,31.65,31.65,31.67,31.65,31.66,31.68,31.66,31.67,31.65,31.66,31.66,31.66,31.65,31.65,31.65,31.67,31.66,31.67,31.66,31.68,31.66,31.67,31.66,31.66,31.66,31.66,31.67,31.66,31.67,31.67,31.66,31.65,31.65,31.65,31.66,31.66,31.67,31.67,31.67,31.67,31.67,31.66,31.66,31.66,31.65,31.66,31.67,31.66,31.67,31.66,31.66,31.66,31.66,31.65,31.66,31.65,31.66,31.66,31.67,31.65,31.66,31.67,31.67,31.66,31.66,31.67,31.66,31.66,31.66,31.66,31.66,31.66,31.65,31.65,31.65,31.65,31.65,31.65,31.66,31.65,31.65,31.65,31.63,31.65,31.65,31.65,31.64,31.65,31.65,31.65,31.66,31.65,31.66,31.66,31.65,31.65,31.65,31.65,31.66,31.66,31.65,31.66,31.65,31.66,31.65,31.66,31.64,31.65,31.66,31.65,31.65,31.66,31.64,31.66,31.64,31.66,31.64,31.66,31.66,31.65,31.66,31.65,31.65,31.66,31.65,31.64,31.65,31.62,31.64,31.64,31.65,31.65,31.65,31.65,31.66,31.65,31.65,31.66,31.66,31.66,31.59,31.66,31.65,31.65,31.64,31.65,31.65,31.64,31.64,31.64,31.62,31.65,31.65,31.65,31.65,31.65,31.65,31.66,31.65,31.64,31.66,31.65,24.83,24.32,24.90,26.41,26.62,25.66,26.32,25.84,25.58,25.85,24.84,23.83,22.72,21.70,20.18,21.74,20.39,21.88,20.64,20.64,19.93,17.22,14.19,12.64,10.14,9.33,7.34,5.95,4.35,4.38,3.85,4.13,4.20,3.45,3.55,4.06,3.94,3.65,3.85,4.42,4.80,4.36,4.92,5.71,6.10,5.93,7.39,6.90,6.18,6.16,5.51,4.93,4.22,3.87,3.81,3.58,3.20,2.97,2.95,2.53,2.17,2.24,2.05,1.70,1.47,1.44,1.41,1.15,0.85,0.76,0.94,1.24,1.38,1.56,1.73,2.47,2.42,3.53,3.54,4.29,4.14,3.57,3.91,4.31,3.92,3.60,4.47,4.61,4.90,4.51,3.61,3.94,4.24,3.62,3.26,3.82,3.81,3.24,3.21,3.84,3.79,3.21,3.59,4.37,4.79,4.93,5.19,5.63,4.95,4.36,3.44,3.18,3.60,3.43,2.56,3.03,3.42,3.25,2.74,3.38,3.91,3.40,3.71,4.37,4.83,5.50,5.57,6.26,6.01,6.29,5.42,5.08,5.47,5.03,4.41,4.62,4.92,4.65,3.99,4.70,4.83,4.48,4.50,5.24,5.03,5.64,5.08,6.03,5.95,4.84,5.69,6.00,5.29,5.31,6.16,6.24,5.30,5.88,6.77,6.74,6.26,6.58,6.98,7.64,7.76,8.77,8.83,9.94,10.75,10.76,9.47,9.28,8.16,8.35,7.86,8.49,8.40,9.21,8.45,8.61,8.95,9.30,9.88,9.88,10.17,10.87,10.98,10.55,10.48,10.05,10.28,9.90,9.65,9.53,10.10,9.72,9.81,9.51,9.83,9.67,9.45,8.94,8.68,8.94,8.66,7.99,8.04,8.34,7.76,7.24,7.76,8.10,7.71,6.98,6.86,7.23,6.54,5.85,6.31,6.55,7.71,7.30,6.50,7.02,7.37,7.87,7.04,7.58,7.67,7.85,6.92,6.36,6.92,6.91,5.85,6.09,5.78,6.59,7.07,7.82,8.52,8.89,9.94,8.95,8.82,9.20,8.31,8.16,8.77,8.54,7.97,8.16,8.88,8.44,8.37,8.89,9.23,9.57,9.93,9.07,9.81,10.16,10.51,10.39,9.94,9.66,9.61,9.08,8.68,8.98,8.39,8.03,8.48,8.10,7.56,7.76,8.26,7.68,7.44,7.87,8.45,8.52,8.85,8.21,7.83,8.15,8.05,7.30,6.87,5.84,6.02,5.41,5.00,5.40,4.94,4.71,4.60,5.18,4.57,4.04,4.45,4.93,4.42,3.98,5.17,5.80,5.83,6.13,7.52,8.16,10.29],[30.87,31.03,31.06,31.11,31.12,31.11,31.03,31.10,31.16,31.21,31.23,31.30,31.27,31.29,31.32,31.30,31.29,31.29,31.29,31.15,31.19,31.08,31.08,31.03,30.89,30.95,30.75,30.64,30.88,30.81,30.93,31.08,31.08,31.09,31.17,31.26,31.28,31.32,31.32,31.32,31.31,31.30,31.20,31.15,31.20,31.05,31.07,31.18,31.21,31.15,31.19,31.10,31.19,31.12,30.85,31.12,31.18,31.15,31.27,31.19,31.27,31.27,31.32,31.29,31.31,31.37,31.35,31.32,31.37,31.30,31.35,31.30,31.20,31.15,31.12,31.07,31.08,30.98,30.88,30.93,30.89,30.87,30.62,30.51,30.46,30.45,30.20,30.12,29.75,30.05,29.32,29.69,29.11,29.84,29.44,29.99,30.01,30.17,30.12,30.52,30.64,30.45,30.13,30.59,30.80,30.53,30.37,30.61,30.78,30.70,30.86,30.94,30.83,30.90,31.00,30.93,31.00,31.05,31.03,31.02,31.07,31.21,31.23,31.19,31.21,31.26,31.21,31.24,31.09,31.19,31.25,31.16,31.18,31.21,31.27,31.25,31.31,31.31,31.32,31.35,31.36,31.36,31.40,31.37,31.37,31.32,31.33,31.36,31.31,31.32,31.40,31.42,31.34,31.38,31.42,31.36,31.42,31.36,31.33,31.41,31.36,31.43,31.39,31.43,31.52,31.42,31.50,31.50,31.48,31.50,31.51,31.48,31.50,31.54,31.50,31.49,31.50,31.56,31.44,31.50,31.55,31.53,31.52,31.53,31.57,31.54,31.57,31.59,31.55,31.57,31.58,31.59,31.60,31.59,31.61,31.58,31.55,31.53,31.59,31.60,31.62,31.63,31.58,31.57,31.61,31.62,31.63,31.63,31.64,31.64,31.63,31.57,31.64,31.65,31.64,31.64,31.65,31.62,31.65,31.65,31.65,31.64,31.64,31.65,31.62,31.66,31.64,31.66,31.65,31.66,31.66,31.66,31.65,31.66,31.68,31.68,31.65,31.66,31.68,31.67,31.65,31.68,31.68,31.66,31.66,31.69,31.68,31.66,31.68,31.69,31.65,31.65,31.69,31.69,31.66,31.68,31.69,31.68,31.68,31.69,31.69,31.70,31.69,31.69,31.68,31.69,31.68,31.68,31.69,31.68,31.68,31.69,31.69,31.68,31.69,31.69,31.68,31.68,31.68,31.67,31.67,31.67,31.68,31.69,31.68,31.69,31.68,31.68,31.68,31.68,31.68,31.68,31.67,31.66,31.68,31.68,31.67,31.68,31.66,31.66,31.67,31.65,31.68,31.66,31.66,31.64,31.65,31.65,31.67,31.68,31.67,31.68,31.66,31.66,31.65,31.65,31.65,31.68,31.66,31.67,31.68,31.68,31.69,31.69,31.67,31.67,31.66,31.66,31.66,31.67,31.68,31.69,31.69,31.69,31.68,31.67,31.67,31.65,31.65,31.64,31.65,31.65,31.66,31.65,31.66,31.66,31.67,31.68,31.68,31.69,31.69,31.67,31.66,31.67,31.68,31.67,31.67,31.66,31.66,31.66,31.67,31.68,31.67,31.66,31.67,31.69,31.67,31.68,31.66,31.66,31.66,31.67,31.67,31.69,31.67,31.68,31.66,31.67,31.66,31.65,31.66,31.66,31.67,31.68,31.68,31.68,31.68,31.68,31.67,31.65,31.65,31.65,31.66,31.67,31.67,31.68,31.69,31.68,31.68,31.67,31.68,31.67,31.66,31.66,31.67,31.67,31.68,31.67,31.68,31.68,31.69,31.67,31.68,31.66,31.66,31.67,31.68,31.68,31.68,31.68,31.68,31.67,31.66,31.66,31.66,31.67,31.67,31.68,31.68,31.67,31.68,31.68,31.67,31.67,31.67,31.66,31.67,31.68,31.68,31.68,31.68,31.67,31.67,31.68,31.67,31.67,31.67,31.66,31.66,31.68,31.66,31.66,31.68,31.68,31.67,31.68,31.67,31.68,31.67,31.67,31.67,31.67,31.66,31.66,31.67,31.66,31.67,31.67,31.66,31.67,31.66,31.66,31.66,31.66,31.66,31.65,31.65,31.65,31.65,31.66,31.65,31.66,31.66,31.66,31.66,31.66,31.66,31.66,31.66,31.67,31.66,31.66,31.67,31.67,31.66,31.67,31.67,31.66,31.66,31.66,31.66,31.66,31.66,31.66,31.67,31.65,31.67,31.65,31.67,31.66,31.66,31.66,31.66,31.67,31.67,31.66,31.66,31.66,31.65,31.66,31.65,31.65,31.67,31.66,31.66,31.67,31.66,31.67,31.66,31.66,31.66,31.64,31.67,31.65,31.66,31.65,31.66,31.66,31.65,31.65,31.65,31.65,31.66,31.66,31.66,31.66,31.66,31.67,31.67,31.66,31.66,31.67,31.66,24.21,23.73,24.49,26.39,26.54,25.96,26.59,26.21,25.62,26.03,24.71,23.47,22.29,21.34,19.58,21.65,19.61,21.27,19.63,19.69,19.04,15.90,12.97,11.83,9.42,8.50,7.21,5.96,4.38,4.28,3.92,4.27,4.18,3.86,3.66,4.43,4.09,3.94,4.19,4.82,4.68,4.47,5.10,6.04,6.08,5.95,7.50,7.05,6.35,6.47,6.16,5.55,4.62,4.51,4.44,4.05,3.52,3.39,3.27,2.69,2.43,2.42,2.32,1.85,1.72,1.64,1.33,1.31,1.13,0.90,0.77,0.91,1.26,1.33,1.41,2.20,2.13,3.06,3.29,4.02,3.74,3.29,3.71,4.24,3.50,3.55,4.50,4.42,5.19,4.35,3.62,3.88,4.41,3.36,3.44,4.03,3.84,3.25,3.41,3.92,3.67,3.35,3.76,4.40,4.73,4.91,5.10,5.14,4.65,3.98,3.09,2.90,3.13,2.73,2.38,2.57,3.07,2.85,2.20,3.04,3.46,3.18,3.45,4.31,4.74,5.52,5.28,6.28,5.84,5.88,5.44,5.43,5.40,5.24,4.35,4.61,5.01,4.31,4.03,4.67,4.79,4.16,4.26,5.25,4.82,5.50,4.96,5.83,5.81,4.28,5.37,5.59,5.10,4.76,5.85,5.83,5.27,5.55,6.31,6.47,6.35,6.09,6.72,7.08,7.43,8.28,8.54,9.96,10.53,10.03,8.65,8.68,7.55,8.00,7.27,8.13,8.07,8.79,8.43,8.63,8.99,9.16,9.47,9.61,9.53,10.49,10.51,9.95,9.83,9.36,9.82,9.45,9.34,9.27,9.76,9.05,9.41,9.01,9.33,9.12,9.09,8.49,8.24,8.44,8.23,7.47,7.47,8.04,7.41,6.85,7.21,7.47,7.05,6.59,6.43,6.78,6.00,5.37,5.97,6.41,6.98,6.99,6.25,6.62,6.73,7.49,6.56,6.84,7.41,7.24,6.10,6.18,6.73,6.22,5.83,5.80,5.58,6.32,6.87,7.78,8.30,9.13,9.87,9.11,9.04,9.33,8.52,7.78,8.40,8.37,7.69,7.61,8.65,8.34,7.84,8.40,8.77,8.92,9.41,8.74,9.66,9.90,10.43,10.21,9.43,9.09,9.13,8.63,8.07,8.55,8.13,7.56,7.96,7.69,7.14,7.18,7.81,7.21,6.93,7.43,8.05,8.03,8.59,8.02,7.23,7.76,7.76,6.83,6.50,5.84,5.83,5.56,5.26,5.12,5.12,4.85,4.21,4.82,4.63,3.79,3.93,4.23,3.61,3.52,4.61,5.19,5.07,5.46,6.95,7.66,9.79],[30.80,31.00,31.01,31.02,31.04,31.00,30.91,31.02,31.09,31.18,31.17,31.24,31.22,31.23,31.29,31.22,31.24,31.24,31.17,31.07,31.08,30.96,30.95,30.91,30.71,30.82,30.64,30.60,30.81,30.77,30.86,30.96,31.00,31.03,31.10,31.19,31.24,31.28,31.27,31.28,31.24,31.26,31.12,31.07,31.07,30.95,31.00,31.10,31.14,31.09,31.08,30.93,31.10,31.01,30.72,31.02,31.07,31.05,31.18,31.15,31.20,31.24,31.28,31.26,31.29,31.33,31.26,31.27,31.31,31.27,31.30,31.25,31.11,31.08,31.02,30.95,30.99,30.81,30.82,30.80,30.79,30.78,30.54,30.39,30.41,30.23,30.15,30.07,29.73,30.09,29.40,29.74,29.04,29.75,29.37,29.83,29.85,30.10,29.98,30.29,30.43,30.26,30.02,30.59,30.65,30.43,30.33,30.58,30.68,30.66,30.77,30.88,30.76,30.80,30.93,30.89,30.93,31.01,30.98,30.99,31.07,31.22,31.18,31.20,31.15,31.22,31.17,31.21,31.14,31.19,31.20,31.13,31.18,31.19,31.26,31.24,31.28,31.24,31.26,31.32,31.36,31.34,31.36,31.30,31.33,31.27,31.31,31.34,31.31,31.33,31.36,31.41,31.34,31.36,31.38,31.29,31.39,31.38,31.30,31.43,31.40,31.45,31.35,31.48,31.46,31.46,31.50,31.49,31.50,31.51,31.51,31.49,31.52,31.54,31.51,31.50,31.51,31.56,31.48,31.50,31.55,31.56,31.54,31.55,31.59,31.52,31.58,31.59,31.58,31.58,31.57,31.60,31.61,31.56,31.60,31.57,31.53,31.48,31.57,31.53,31.61,31.60,31.58,31.54,31.60,31.59,31.62,31.62,31.59,31.64,31.57,31.56,31.63,31.63,31.64,31.64,31.65,31.61,31.65,31.61,31.66,31.64,31.64,31.65,31.61,31.66,31.63,31.66,31.64,31.65,31.65,31.66,31.66,31.65,31.67,31.68,31.66,31.66,31.67,31.67,31.65,31.67,31.68,31.66,31.66,31.69,31.68,31.65,31.68,31.69,31.64,31.65,31.69,31.69,31.66,31.67,31.69,31.69,31.67,31.68,31.68,31.69,31.68,31.68,31.68,31.69,31.67,31.67,31.68,31.68,31.67,31.69,31.68,31.67,31.69,31.68,31.67,31.67,31.67,31.66,31.66,31.66,31.67,31.68,31.68,31.69,31.67,31.67,31.68,31.68,31.67,31.68,31.66,31.66,31.67,31.68,31.66,31.67,31.65,31.65,31.66,31.66,31.67,31.66,31.66,31.64,31.64,31.64,31.67,31.68,31.67,31.67,31.66,31.65,31.64,31.64,31.64,31.67,31.66,31.67,31.68,31.68,31.68,31.68,31.67,31.67,31.65,31.66,31.66,31.67,31.68,31.69,31.69,31.69,31.68,31.67,31.66,31.65,31.65,31.63,31.63,31.64,31.65,31.64,31.65,31.66,31.67,31.68,31.68,31.69,31.69,31.67,31.66,31.67,31.68,31.66,31.67,31.66,31.65,31.66,31.66,31.68,31.67,31.66,31.66,31.69,31.66,31.68,31.66,31.65,31.65,31.67,31.67,31.68,31.67,31.68,31.66,31.67,31.66,31.64,31.66,31.66,31.67,31.68,31.68,31.68,31.68,31.68,31.66,31.65,31.65,31.64,31.66,31.67,31.67,31.67,31.69,31.68,31.68,31.67,31.68,31.67,31.66,31.65,31.66,31.67,31.68,31.68,31.68,31.68,31.69,31.68,31.68,31.66,31.66,31.67,31.68,31.68,31.68,31.68,31.68,31.67,31.66,31.65,31.66,31.67,31.67,31.68,31.68,31.68,31.68,31.68,31.67,31.67,31.66,31.65,31.67,31.68,31.68,31.68,31.68,31.67,31.67,31.67,31.67,31.67,31.67,31.66,31.66,31.68,31.65,31.65,31.67,31.68,31.67,31.68,31.67,31.67,31.67,31.66,31.67,31.66,31.66,31.65,31.66,31.66,31.66,31.66,31.66,31.67,31.66,31.65,31.66,31.65,31.65,31.65,31.65,31.65,31.65,31.65,31.64,31.65,31.65,31.66,31.66,31.65,31.65,31.66,31.66,31.67,31.66,31.66,31.67,31.66,31.66,31.67,31.67,31.66,31.66,31.66,31.65,31.66,31.66,31.66,31.67,31.65,31.66,31.66,31.67,31.66,31.66,31.66,31.65,31.66,31.67,31.66,31.65,31.66,31.65,31.65,31.64,31.65,31.66,31.66,31.66,31.67,31.66,31.66,31.66,31.66,31.65,31.63,31.66,31.65,31.66,31.65,31.66,31.65,31.64,31.65,31.64,31.64,31.66,31.65,31.66,31.66,31.66,31.66,31.66,31.66,31.65,31.66,31.65,24.27,23.58,24.26,25.71,25.84,25.72,25.96,25.67,25.23,25.37,24.38,23.39,21.91,20.99,18.92,20.83,18.99,20.32,19.13,19.38,18.75,16.34,13.52,12.44,9.86,9.11,6.96,5.75,4.06,4.33,4.04,4.54,4.40,3.68,4.00,4.52,4.28,4.22,4.46,5.06,5.00,4.80,5.56,6.08,6.56,6.30,7.69,7.45,6.42,6.63,6.23,5.43,4.78,4.66,4.27,3.74,3.69,3.64,3.34,2.92,2.73,2.64,2.40,2.06,1.92,1.87,1.48,1.29,1.26,1.15,0.85,0.77,0.97,1.30,1.51,2.01,2.04,2.86,2.93,3.62,3.56,2.99,3.62,3.99,3.48,3.37,4.22,4.25,4.73,4.28,3.54,3.95,4.31,3.60,3.21,4.19,4.14,3.49,3.48,4.11,4.03,3.50,3.95,4.52,4.81,5.14,5.28,5.40,5.05,4.43,3.44,3.33,3.48,3.45,2.47,2.92,3.39,2.82,2.49,3.40,3.72,3.27,3.28,4.21,4.73,5.20,5.05,6.35,5.98,6.03,5.85,5.28,5.45,5.42,4.30,4.84,5.22,4.38,4.11,4.80,4.75,4.32,4.58,5.10,4.74,5.12,5.08,5.63,5.68,4.61,5.44,5.83,5.11,4.87,6.19,5.95,5.25,5.52,6.43,6.66,6.08,5.93,6.45,7.21,7.49,8.50,8.54,9.87,10.49,10.11,8.92,8.86,7.91,8.19,7.68,8.24,8.12,8.90,8.23,8.75,8.98,9.31,9.51,9.66,9.63,10.46,10.47,10.10,10.11,9.49,9.96,9.41,9.51,9.35,9.91,9.38,9.75,9.33,9.59,9.33,9.13,8.86,8.42,8.66,8.37,7.80,7.78,7.97,7.43,6.86,7.27,7.67,7.06,6.68,6.40,6.86,6.17,5.61,6.11,6.58,7.09,7.29,6.48,6.87,6.87,7.20,6.86,6.97,7.36,7.26,6.17,6.09,6.56,6.44,5.70,5.99,5.62,6.38,6.94,7.57,8.13,8.62,9.34,8.68,8.60,8.84,8.23,7.98,8.40,8.28,7.83,7.87,8.59,8.34,7.95,8.45,8.74,9.10,9.31,8.53,9.27,9.55,9.84,9.89,9.51,9.15,9.23,8.80,8.28,8.54,7.99,7.73,8.05,7.84,7.22,7.53,7.81,7.42,7.10,7.58,7.89,8.12,8.34,7.90,7.53,7.83,7.62,7.15,6.80,5.72,5.96,5.42,5.04,5.38,4.84,4.54,4.43,4.98,4.37,3.91,4.07,4.52,3.91,3.91,4.79,5.41,5.33,5.58,6.77,7.04,9.64],[30.87,31.03,31.02,31.00,31.02,30.92,30.82,30.98,31.08,31.15,31.12,31.24,31.26,31.25,31.30,31.25,31.27,31.26,31.16,31.06,31.06,30.97,30.90,30.84,30.70,30.85,30.53,30.55,30.82,30.80,30.84,30.96,31.03,31.08,31.10,31.21,31.24,31.29,31.29,31.29,31.23,31.23,31.11,31.06,31.08,30.98,31.00,31.11,31.16,31.06,31.04,30.92,31.09,31.00,30.64,31.00,31.08,31.03,31.19,31.14,31.23,31.25,31.32,31.25,31.32,31.32,31.26,31.27,31.33,31.27,31.31,31.26,31.11,31.08,31.07,30.95,30.93,30.81,30.72,30.78,30.74,30.73,30.57,30.38,30.42,30.27,30.21,30.14,29.91,30.19,29.72,30.05,29.67,30.05,29.41,29.93,29.90,30.07,30.15,30.27,30.38,30.45,30.21,30.45,30.43,30.50,30.33,30.28,30.57,30.58,30.60,30.74,30.67,30.72,30.86,30.85,30.89,30.93,30.98,30.97,31.06,31.22,31.16,31.20,31.16,31.20,31.13,31.18,31.13,31.20,31.20,31.14,31.18,31.18,31.20,31.20,31.26,31.22,31.21,31.30,31.32,31.33,31.36,31.30,31.32,31.28,31.28,31.32,31.29,31.29,31.34,31.38,31.31,31.28,31.34,31.21,31.33,31.34,31.22,31.37,31.32,31.38,31.26,31.42,31.42,31.42,31.46,31.45,31.44,31.48,31.49,31.43,31.49,31.51,31.44,31.45,31.48,31.53,31.42,31.48,31.52,31.50,31.51,31.53,31.55,31.50,31.55,31.53,31.54,31.55,31.54,31.58,31.57,31.56,31.57,31.52,31.50,31.49,31.54,31.53,31.59,31.52,31.54,31.52,31.58,31.55,31.56,31.59,31.56,31.61,31.58,31.55,31.60,31.59,31.61,31.61,31.63,31.59,31.61,31.60,31.63,31.62,31.62,31.62,31.58,31.62,31.60,31.63,31.62,31.62,31.62,31.64,31.61,31.61,31.65,31.66,31.63,31.63,31.65,31.65,31.60,31.64,31.66,31.62,31.61,31.66,31.66,31.62,31.65,31.67,31.58,31.61,31.66,31.66,31.64,31.64,31.67,31.65,31.64,31.67,31.67,31.66,31.66,31.66,31.67,31.67,31.66,31.66,31.67,31.67,31.66,31.68,31.67,31.67,31.69,31.68,31.67,31.67,31.67,31.67,31.66,31.67,31.68,31.68,31.68,31.69,31.68,31.67,31.68,31.68,31.68,31.68,31.67,31.66,31.68,31.68,31.67,31.67,31.65,31.65,31.65,31.64,31.66,31.65,31.65,31.62,31.64,31.64,31.66,31.67,31.67,31.66,31.66,31.64,31.64,31.64,31.65,31.68,31.66,31.67,31.68,31.68,31.68,31.68,31.66,31.67,31.66,31.66,31.66,31.67,31.68,31.69,31.69,31.69,31.67,31.66,31.66,31.65,31.65,31.64,31.64,31.64,31.65,31.64,31.65,31.66,31.66,31.67,31.68,31.68,31.69,31.67,31.66,31.67,31.68,31.67,31.67,31.66,31.66,31.65,31.67,31.67,31.67,31.66,31.66,31.68,31.66,31.67,31.66,31.66,31.66,31.67,31.67,31.67,31.66,31.67,31.66,31.66,31.66,31.64,31.65,31.66,31.67,31.67,31.67,31.67,31.67,31.67,31.65,31.64,31.65,31.64,31.65,31.66,31.65,31.66,31.68,31.66,31.67,31.65,31.67,31.66,31.65,31.64,31.65,31.66,31.66,31.67,31.67,31.67,31.68,31.66,31.66,31.66,31.66,31.66,31.66,31.67,31.66,31.67,31.67,31.65,31.65,31.64,31.65,31.67,31.66,31.67,31.67,31.67,31.66,31.67,31.66,31.66,31.66,31.65,31.66,31.67,31.66,31.66,31.66,31.66,31.66,31.66,31.65,31.66,31.65,31.66,31.65,31.66,31.65,31.65,31.66,31.67,31.65,31.67,31.66,31.66,31.66,31.66,31.66,31.66,31.66,31.65,31.65,31.65,31.66,31.65,31.65,31.66,31.66,31.65,31.66,31.64,31.65,31.65,31.65,31.64,31.64,31.65,31.64,31.65,31.65,31.66,31.65,31.65,31.65,31.66,31.65,31.66,31.66,31.65,31.66,31.65,31.66,31.66,31.66,31.65,31.65,31.66,31.64,31.65,31.66,31.64,31.66,31.64,31.66,31.65,31.66,31.66,31.65,31.66,31.65,31.65,31.65,31.65,31.65,31.65,31.62,31.64,31.64,31.65,31.66,31.65,31.65,31.65,31.65,31.66,31.65,31.66,31.65,31.60,31.67,31.64,31.65,31.64,31.65,31.65,31.64,31.64,31.63,31.63,31.65,31.65,31.65,31.65,31.65,31.65,31.65,31.65,31.64,31.66,31.65,24.70,24.05,24.60,26.03,26.20,25.33,26.00,25.20,25.01,25.53,24.66,23.53,22.34,21.39,19.86,21.51,19.94,21.10,19.73,19.70,19.13,16.67,13.82,13.17,10.32,9.28,7.22,6.05,4.49,5.03,4.64,4.91,4.94,4.45,4.51,4.99,4.82,4.55,4.85,5.35,5.66,5.45,5.76,6.49,7.03,6.82,8.34,7.85,7.14,7.40,6.64,6.17,5.50,5.17,5.00,4.46,4.15,3.97,4.15,3.55,3.19,3.34,2.93,2.53,2.41,2.32,2.10,1.71,1.65,1.52,1.22,0.91,0.77,1.02,1.39,1.98,2.16,3.09,3.20,4.07,4.05,3.34,4.21,4.56,3.82,3.83,4.88,4.91,5.45,4.90,4.09,4.35,4.84,4.23,3.73,4.45,4.62,3.95,4.03,4.63,4.56,4.17,4.52,5.21,5.53,5.58,5.74,6.08,5.58,5.05,4.09,3.74,4.22,3.80,3.24,3.41,3.61,3.49,2.89,3.68,4.00,3.68,3.62,4.65,5.06,5.87,5.91,6.74,6.41,6.77,5.83,5.37,5.95,5.68,4.75,5.13,5.87,5.11,4.56,5.53,5.81,5.09,5.23,6.26,5.93,6.41,5.86,6.68,6.66,5.25,6.42,6.84,6.10,5.64,7.00,6.97,5.94,6.37,7.42,7.40,6.99,7.00,7.65,8.08,8.19,9.18,9.14,10.61,11.35,11.04,9.78,9.65,8.43,9.00,8.60,9.11,9.20,10.02,9.26,9.45,9.70,10.13,10.62,10.71,10.87,11.67,11.66,11.34,11.27,10.77,10.95,10.47,10.41,10.30,10.98,10.46,10.68,10.20,10.58,10.45,10.14,9.75,9.58,9.59,9.36,8.56,8.74,8.88,8.22,7.95,8.27,8.67,8.05,7.33,7.36,7.72,6.82,6.42,6.85,7.13,8.25,7.98,7.18,7.71,7.89,8.53,7.92,8.36,8.50,8.73,7.91,7.23,7.98,7.89,7.06,7.07,6.53,7.50,8.06,8.83,9.42,9.88,10.78,9.94,9.57,9.93,9.08,8.90,9.51,9.37,8.77,8.86,9.60,9.27,8.99,9.58,9.92,10.26,10.55,9.62,10.41,10.78,10.94,10.96,10.57,10.25,10.16,9.77,9.27,9.50,9.04,8.59,9.12,8.79,8.17,8.41,8.91,8.43,8.18,8.52,9.05,9.19,9.69,9.11,8.49,9.00,9.06,8.05,7.80,6.58,6.93,6.09,5.75,6.06,5.61,5.15,4.86,5.66,4.99,4.44,4.92,5.26,4.40,4.33,5.46,5.94,5.23,6.19,7.28,7.70,10.41],[30.94,31.02,31.02,30.95,31.04,30.93,30.84,30.97,31.06,31.11,31.09,31.23,31.26,31.24,31.31,31.27,31.25,31.24,31.12,31.03,31.02,30.89,30.85,30.78,30.65,30.73,30.69,30.56,30.67,30.69,30.87,30.87,30.97,31.00,31.05,31.21,31.24,31.32,31.28,31.30,31.20,31.23,31.04,30.99,31.02,30.90,30.91,31.05,31.07,30.93,30.97,30.84,31.01,30.89,30.63,30.93,30.97,30.92,31.11,31.03,31.19,31.27,31.33,31.27,31.34,31.35,31.31,31.30,31.36,31.26,31.31,31.24,31.08,31.02,31.04,31.01,30.99,30.90,30.83,30.73,30.81,30.73,30.46,30.29,30.28,30.33,30.13,30.05,29.75,30.10,29.53,30.05,29.50,30.04,29.69,29.86,30.11,30.06,30.10,30.22,30.46,30.24,30.04,30.47,30.49,30.65,30.46,30.22,30.70,30.70,30.58,30.69,30.72,30.65,30.78,30.87,30.92,30.92,30.93,30.95,31.04,31.22,31.17,31.18,31.12,31.16,31.11,31.19,31.13,31.16,31.17,31.09,31.17,31.12,31.21,31.18,31.24,31.16,31.26,31.27,31.34,31.38,31.36,31.28,31.34,31.29,31.28,31.35,31.34,31.32,31.37,31.42,31.36,31.36,31.35,31.26,31.38,31.38,31.19,31.43,31.34,31.38,31.25,31.46,31.51,31.50,31.50,31.52,31.42,31.52,31.49,31.43,31.53,31.51,31.46,31.42,31.51,31.53,31.40,31.50,31.46,31.45,31.47,31.55,31.54,31.47,31.56,31.50,31.53,31.56,31.47,31.57,31.56,31.56,31.52,31.41,31.47,31.36,31.47,31.41,31.57,31.41,31.45,31.46,31.57,31.46,31.47,31.55,31.48,31.59,31.52,31.44,31.51,31.56,31.61,31.52,31.61,31.59,31.52,31.56,31.61,31.61,31.60,31.62,31.58,31.58,31.55,31.63,31.62,31.63,31.61,31.63,31.58,31.58,31.63,31.66,31.57,31.62,31.59,31.62,31.53,31.60,31.63,31.62,31.59,31.66,31.65,31.59,31.64,31.66,31.53,31.59,31.63,31.63,31.58,31.63,31.65,31.63,31.64,31.65,31.65,31.67,31.67,31.67,31.67,31.65,31.67,31.66,31.64,31.67,31.67,31.68,31.67,31.67,31.69,31.68,31.68,31.67,31.67,31.66,31.66,31.66,31.68,31.68,31.68,31.69,31.67,31.67,31.68,31.68,31.67,31.68,31.67,31.66,31.68,31.68,31.67,31.68,31.65,31.65,31.65,31.65,31.67,31.67,31.66,31.64,31.65,31.65,31.68,31.68,31.65,31.68,31.66,31.65,31.65,31.66,31.66,31.68,31.67,31.67,31.68,31.68,31.68,31.69,31.67,31.68,31.66,31.66,31.66,31.67,31.68,31.69,31.69,31.69,31.68,31.67,31.67,31.66,31.66,31.64,31.64,31.65,31.65,31.64,31.65,31.67,31.67,31.68,31.68,31.68,31.69,31.68,31.67,31.67,31.68,31.66,31.67,31.66,31.66,31.65,31.67,31.67,31.66,31.66,31.66,31.68,31.66,31.67,31.65,31.65,31.65,31.66,31.67,31.67,31.66,31.67,31.65,31.66,31.66,31.63,31.65,31.66,31.67,31.67,31.68,31.67,31.68,31.68,31.66,31.65,31.65,31.64,31.65,31.67,31.66,31.67,31.69,31.67,31.68,31.66,31.67,31.66,31.65,31.65,31.66,31.66,31.67,31.67,31.68,31.67,31.68,31.67,31.67,31.66,31.66,31.66,31.67,31.68,31.67,31.67,31.68,31.66,31.65,31.64,31.65,31.67,31.66,31.67,31.67,31.67,31.67,31.67,31.66,31.66,31.66,31.65,31.67,31.68,31.67,31.68,31.67,31.66,31.67,31.67,31.66,31.67,31.66,31.66,31.65,31.67,31.65,31.66,31.67,31.68,31.66,31.67,31.66,31.67,31.66,31.66,31.66,31.66,31.65,31.65,31.65,31.65,31.67,31.65,31.65,31.67,31.65,31.65,31.66,31.66,31.65,31.64,31.65,31.65,31.64,31.65,31.65,31.65,31.66,31.66,31.66,31.67,31.65,31.65,31.67,31.66,31.67,31.66,31.67,31.66,31.67,31.67,31.66,31.66,31.65,31.66,31.65,31.66,31.66,31.66,31.67,31.65,31.67,31.65,31.67,31.66,31.65,31.67,31.66,31.66,31.67,31.66,31.66,31.65,31.64,31.65,31.64,31.65,31.66,31.65,31.65,31.67,31.66,31.66,31.66,31.66,31.65,31.61,31.68,31.65,31.66,31.65,31.66,31.65,31.65,31.65,31.64,31.64,31.66,31.66,31.66,31.66,31.66,31.66,31.67,31.66,31.65,31.66,31.66,24.70,24.05,24.61,26.32,26.37,25.32,26.02,25.32,25.17,25.66,24.49,23.30,22.30,21.55,20.16,21.66,20.26,21.52,19.99,19.84,19.18,16.03,13.56,12.49,9.78,9.08,7.26,6.00,4.68,5.06,4.60,5.00,5.07,4.29,4.56,5.17,5.08,4.72,4.97,5.56,5.73,5.52,5.94,7.10,7.30,6.87,8.48,8.21,7.38,7.65,6.96,6.56,5.88,5.60,5.29,4.98,4.54,4.22,4.48,3.86,3.45,3.39,3.18,2.77,2.56,2.46,2.34,2.00,1.80,1.61,1.62,1.26,0.96,0.77,1.08,1.74,2.30,3.33,3.61,4.50,4.48,3.86,4.54,5.15,4.23,4.25,5.30,5.47,5.88,5.34,4.27,4.73,5.11,4.29,3.99,4.77,4.97,4.19,4.24,4.96,4.91,4.27,4.82,5.49,5.89,6.05,6.19,6.78,5.85,5.26,4.31,3.75,4.35,3.96,3.26,3.34,3.96,3.55,3.02,3.79,4.34,3.79,3.79,4.79,5.43,6.10,6.08,6.93,6.71,6.79,6.15,6.00,6.35,6.14,4.84,5.52,6.07,5.52,4.74,5.69,5.89,5.30,5.64,6.33,5.82,6.54,6.00,6.90,6.84,5.34,6.50,7.02,6.10,5.75,6.98,7.22,6.19,6.78,7.84,7.77,7.49,7.11,7.74,8.00,8.16,9.23,9.28,10.49,11.27,11.15,9.90,9.68,8.20,9.04,8.52,9.10,9.26,9.99,9.45,9.58,10.06,10.03,10.70,10.84,11.04,11.67,11.65,11.35,11.27,10.78,11.05,10.51,10.29,10.36,11.01,10.44,10.89,10.30,10.77,10.48,10.49,9.95,9.76,9.72,9.40,8.87,8.99,9.18,8.34,7.94,8.50,8.95,8.21,7.44,7.74,7.95,6.78,6.26,7.16,7.39,8.59,8.32,7.54,8.09,8.18,8.71,8.17,8.37,9.00,8.90,7.86,7.40,8.12,7.94,6.98,7.21,6.80,7.46,8.20,9.05,9.68,10.16,11.01,10.40,10.13,10.50,9.85,8.96,9.78,9.77,8.96,8.96,9.90,9.44,9.05,9.67,10.14,10.29,10.81,9.89,10.82,11.03,11.49,11.18,10.82,10.43,10.44,9.93,9.46,9.99,9.42,8.90,9.36,9.00,8.53,8.51,9.34,8.62,8.41,8.77,9.56,9.52,9.99,9.33,8.57,9.40,9.23,8.19,7.95,7.14,6.94,6.51,6.01,6.49,6.14,5.47,5.19,5.97,5.35,4.55,4.88,5.42,4.23,4.26,5.20,5.63,5.30,6.36,7.22,8.20,9.95],[30.98,31.05,31.06,31.06,31.07,31.05,30.93,31.05,31.14,31.17,31.17,31.28,31.27,31.28,31.30,31.26,31.26,31.26,31.16,31.10,31.12,30.99,31.01,30.93,30.76,30.84,30.62,30.51,30.69,30.71,30.90,30.95,31.02,31.01,31.14,31.23,31.29,31.34,31.32,31.32,31.27,31.27,31.12,31.08,31.09,30.94,30.89,31.13,31.16,31.02,30.99,30.88,31.00,30.91,30.63,31.00,31.05,31.03,31.19,31.15,31.21,31.26,31.30,31.27,31.32,31.37,31.32,31.30,31.37,31.29,31.36,31.30,31.15,31.11,31.05,31.02,31.05,30.92,30.93,30.76,30.85,30.81,30.59,30.42,30.51,30.35,30.22,30.21,29.86,30.18,29.49,29.77,29.18,29.88,29.46,29.93,29.99,30.06,30.19,30.38,30.55,30.38,30.09,30.56,30.74,30.53,30.49,30.59,30.81,30.73,30.83,30.89,30.78,30.81,30.96,30.94,31.00,31.06,31.03,31.05,31.14,31.27,31.24,31.23,31.19,31.30,31.19,31.27,31.21,31.25,31.26,31.15,31.23,31.24,31.32,31.27,31.33,31.30,31.35,31.37,31.38,31.42,31.43,31.40,31.41,31.37,31.37,31.39,31.39,31.38,31.43,31.45,31.38,31.41,31.45,31.40,31.43,31.39,31.39,31.46,31.42,31.44,31.38,31.48,31.50,31.49,31.51,31.52,31.50,31.54,31.53,31.50,31.53,31.55,31.52,31.51,31.54,31.56,31.50,31.53,31.56,31.55,31.54,31.55,31.58,31.54,31.57,31.60,31.57,31.58,31.55,31.60,31.60,31.58,31.60,31.58,31.54,31.50,31.58,31.55,31.61,31.57,31.60,31.56,31.59,31.60,31.60,31.61,31.60,31.63,31.57,31.56,31.62,31.64,31.63,31.62,31.64,31.60,31.62,31.64,31.64,31.63,31.63,31.63,31.60,31.65,31.62,31.65,31.63,31.65,31.64,31.65,31.64,31.65,31.67,31.67,31.64,31.66,31.66,31.66,31.64,31.66,31.67,31.65,31.66,31.68,31.67,31.65,31.67,31.68,31.64,31.65,31.68,31.67,31.64,31.66,31.68,31.67,31.66,31.68,31.68,31.68,31.67,31.68,31.67,31.68,31.68,31.67,31.68,31.68,31.67,31.69,31.68,31.68,31.69,31.69,31.68,31.67,31.68,31.67,31.66,31.66,31.68,31.68,31.68,31.69,31.67,31.68,31.68,31.68,31.67,31.68,31.67,31.66,31.67,31.68,31.66,31.67,31.65,31.66,31.66,31.64,31.67,31.67,31.65,31.64,31.64,31.65,31.67,31.68,31.67,31.67,31.66,31.65,31.64,31.65,31.65,31.67,31.66,31.67,31.68,31.68,31.68,31.68,31.67,31.67,31.65,31.65,31.66,31.67,31.68,31.69,31.69,31.69,31.68,31.66,31.67,31.65,31.66,31.64,31.64,31.65,31.65,31.65,31.65,31.66,31.66,31.68,31.68,31.68,31.69,31.67,31.66,31.66,31.67,31.66,31.67,31.65,31.66,31.65,31.66,31.67,31.66,31.66,31.66,31.68,31.66,31.68,31.66,31.65,31.65,31.67,31.67,31.68,31.67,31.68,31.66,31.67,31.66,31.64,31.66,31.66,31.67,31.68,31.68,31.68,31.68,31.68,31.66,31.65,31.65,31.64,31.65,31.67,31.67,31.67,31.69,31.68,31.68,31.67,31.68,31.67,31.66,31.65,31.67,31.67,31.68,31.68,31.69,31.68,31.69,31.68,31.67,31.66,31.67,31.67,31.68,31.68,31.68,31.68,31.69,31.67,31.66,31.66,31.66,31.68,31.67,31.68,31.68,31.67,31.68,31.68,31.67,31.68,31.66,31.65,31.67,31.68,31.68,31.68,31.67,31.67,31.67,31.68,31.67,31.67,31.67,31.66,31.66,31.68,31.66,31.66,31.67,31.68,31.67,31.68,31.67,31.67,31.67,31.67,31.67,31.67,31.67,31.66,31.67,31.66,31.67,31.66,31.66,31.67,31.66,31.66,31.67,31.65,31.65,31.65,31.65,31.65,31.65,31.65,31.65,31.66,31.66,31.67,31.66,31.66,31.65,31.67,31.67,31.67,31.67,31.67,31.68,31.67,31.66,31.67,31.66,31.66,31.66,31.66,31.65,31.66,31.66,31.66,31.67,31.65,31.67,31.66,31.67,31.66,31.66,31.67,31.67,31.67,31.67,31.66,31.66,31.66,31.66,31.66,31.65,31.65,31.65,31.65,31.66,31.66,31.66,31.66,31.66,31.66,31.66,31.64,31.67,31.65,31.65,31.65,31.66,31.66,31.65,31.65,31.64,31.65,31.66,31.66,31.66,31.66,31.66,31.66,31.67,31.67,31.66,31.67,31.66,24.90,23.93,24.64,26.54,26.74,25.68,26.56,26.05,25.69,25.87,24.69,23.40,22.39,21.37,19.98,22.03,20.31,21.71,20.22,19.88,19.01,16.20,13.65,12.53,9.73,9.01,7.68,6.45,5.36,5.80,5.39,5.94,5.84,5.37,5.67,6.15,5.79,5.67,5.98,6.54,6.49,6.35,6.94,7.82,7.56,7.47,9.27,9.28,8.12,8.77,8.47,8.05,6.88,6.79,6.73,6.08,5.50,5.54,5.41,4.93,4.49,4.65,4.16,3.71,3.56,3.35,3.08,2.87,2.66,2.35,1.77,1.96,1.75,1.05,0.77,1.26,1.92,2.93,3.64,4.37,4.67,3.83,4.85,5.45,4.22,4.91,5.89,5.83,6.80,5.93,4.94,5.65,6.19,5.10,4.85,5.99,6.11,4.95,5.41,6.19,5.87,5.15,5.74,6.57,6.50,6.36,6.99,6.99,6.19,5.81,4.59,4.47,4.95,4.39,3.69,3.57,4.01,3.57,2.73,3.37,3.88,3.66,3.54,4.55,5.71,5.88,6.01,7.01,7.08,7.38,6.18,6.18,7.02,6.40,5.02,6.07,6.94,5.50,5.08,6.77,6.76,5.59,6.27,6.81,6.26,6.53,6.54,7.03,7.41,5.85,7.09,7.31,6.69,6.05,7.59,7.53,6.37,7.26,8.19,8.34,7.65,7.36,8.05,8.44,8.08,9.29,9.41,10.61,11.54,11.28,9.92,9.61,8.05,9.33,8.66,9.35,9.47,10.30,9.86,10.09,10.57,10.68,11.00,11.38,11.26,12.15,12.07,11.70,11.38,10.90,11.32,10.59,10.66,10.62,11.12,10.55,10.85,10.54,10.76,10.74,10.80,9.94,9.78,10.09,9.67,9.30,9.14,9.51,8.75,8.37,8.72,9.14,8.25,7.95,7.79,8.22,7.37,6.60,7.44,7.86,8.72,8.71,7.96,8.25,8.15,9.12,8.60,8.76,9.53,9.24,7.47,7.81,9.02,8.21,7.34,7.51,7.22,8.06,8.73,9.83,10.34,10.85,11.80,10.93,10.84,11.28,10.27,9.32,10.48,10.31,9.44,9.34,10.41,10.13,9.31,10.02,10.51,10.67,11.31,10.36,11.55,11.71,12.30,11.85,11.45,11.06,10.98,10.42,9.67,10.36,9.54,9.18,9.74,9.58,8.68,8.71,9.91,9.06,8.55,9.21,10.09,9.91,10.64,10.07,8.83,9.56,9.81,8.51,8.13,7.59,7.57,7.00,6.53,6.65,6.33,5.54,5.43,6.09,5.49,4.76,5.52,5.53,4.56,4.41,5.83,5.91,5.20,6.02,6.93,7.47,9.57],[30.82,31.06,31.08,31.06,31.08,30.99,30.94,31.06,31.13,31.17,31.14,31.24,31.26,31.26,31.29,31.24,31.23,31.24,31.10,31.05,31.04,30.96,30.94,30.90,30.69,30.87,30.63,30.48,30.62,30.74,30.88,30.96,31.02,31.03,31.11,31.20,31.27,31.32,31.27,31.29,31.22,31.20,31.09,31.03,31.03,30.92,30.88,31.02,31.13,31.00,31.01,30.85,31.05,30.92,30.63,31.00,31.08,31.03,31.16,31.14,31.20,31.24,31.31,31.24,31.31,31.34,31.27,31.26,31.33,31.27,31.31,31.26,31.10,31.10,31.06,31.01,31.01,30.88,30.85,30.79,30.80,30.74,30.52,30.33,30.33,30.31,30.16,30.13,29.87,30.14,29.63,29.85,29.21,29.88,29.29,29.73,29.81,29.94,29.91,30.12,30.32,30.22,30.01,30.41,30.56,30.46,30.38,30.51,30.68,30.70,30.63,30.82,30.81,30.76,30.94,30.95,31.01,31.05,31.02,30.97,31.10,31.22,31.20,31.22,31.16,31.17,31.11,31.16,31.21,31.19,31.18,31.15,31.15,31.15,31.21,31.22,31.26,31.20,31.26,31.31,31.36,31.37,31.36,31.33,31.34,31.32,31.30,31.34,31.38,31.34,31.39,31.42,31.35,31.34,31.37,31.32,31.39,31.38,31.34,31.44,31.39,31.43,31.34,31.47,31.51,31.48,31.47,31.50,31.49,31.53,31.52,31.50,31.54,31.54,31.51,31.52,31.53,31.56,31.49,31.52,31.56,31.54,31.55,31.55,31.58,31.54,31.57,31.58,31.55,31.57,31.52,31.59,31.58,31.55,31.60,31.56,31.54,31.51,31.57,31.56,31.60,31.54,31.57,31.54,31.59,31.58,31.58,31.62,31.58,31.61,31.59,31.57,31.60,31.61,31.63,31.62,31.63,31.60,31.62,31.63,31.63,31.63,31.62,31.63,31.58,31.62,31.60,31.64,31.62,31.63,31.63,31.64,31.63,31.62,31.63,31.66,31.64,31.64,31.64,31.65,31.60,31.64,31.66,31.62,31.62,31.66,31.66,31.59,31.65,31.66,31.60,31.59,31.66,31.66,31.60,31.63,31.66,31.64,31.63,31.66,31.66,31.64,31.65,31.66,31.66,31.64,31.65,31.65,31.66,31.66,31.66,31.68,31.67,31.67,31.68,31.68,31.67,31.67,31.67,31.66,31.65,31.66,31.67,31.68,31.68,31.69,31.67,31.67,31.67,31.68,31.67,31.67,31.66,31.65,31.67,31.67,31.66,31.66,31.64,31.65,31.65,31.64,31.65,31.66,31.65,31.64,31.64,31.64,31.67,31.67,31.67,31.66,31.64,31.64,31.63,31.65,31.66,31.67,31.66,31.67,31.68,31.68,31.68,31.67,31.66,31.67,31.66,31.66,31.66,31.67,31.67,31.69,31.69,31.68,31.67,31.66,31.66,31.66,31.65,31.64,31.64,31.64,31.65,31.65,31.65,31.66,31.66,31.67,31.68,31.68,31.69,31.67,31.66,31.67,31.67,31.66,31.66,31.65,31.66,31.65,31.66,31.67,31.66,31.66,31.66,31.68,31.66,31.68,31.65,31.65,31.66,31.66,31.67,31.67,31.66,31.67,31.66,31.66,31.66,31.64,31.66,31.66,31.67,31.66,31.68,31.67,31.67,31.67,31.65,31.64,31.65,31.64,31.65,31.66,31.65,31.66,31.68,31.66,31.67,31.66,31.67,31.66,31.65,31.65,31.66,31.66,31.67,31.67,31.68,31.67,31.68,31.67,31.66,31.66,31.66,31.65,31.66,31.67,31.67,31.67,31.68,31.66,31.65,31.64,31.65,31.67,31.66,31.68,31.67,31.67,31.66,31.67,31.66,31.66,31.65,31.65,31.66,31.67,31.66,31.66,31.66,31.66,31.66,31.66,31.65,31.66,31.65,31.66,31.65,31.66,31.64,31.65,31.66,31.67,31.66,31.66,31.66,31.66,31.65,31.66,31.66,31.65,31.66,31.64,31.65,31.65,31.65,31.65,31.65,31.66,31.65,31.65,31.64,31.63,31.65,31.64,31.64,31.62,31.64,31.64,31.64,31.65,31.64,31.66,31.65,31.65,31.64,31.65,31.66,31.65,31.65,31.65,31.67,31.65,31.65,31.66,31.65,31.64,31.64,31.65,31.65,31.65,31.65,31.63,31.66,31.63,31.65,31.65,31.66,31.65,31.65,31.65,31.65,31.65,31.65,31.64,31.64,31.64,31.63,31.64,31.64,31.64,31.65,31.64,31.65,31.65,31.64,31.64,31.65,31.65,31.65,31.60,31.66,31.63,31.64,31.63,31.65,31.64,31.63,31.65,31.62,31.63,31.64,31.64,31.65,31.65,31.64,31.64,31.65,31.64,31.64,31.65,31.66,24.70,23.60,24.53,25.94,26.14,25.10,25.72,25.19,25.03,25.37,24.07,23.27,22.14,21.47,19.98,21.63,20.37,21.37,20.26,19.85,19.14,16.65,14.32,13.41,10.44,9.95,8.36,6.89,5.78,6.21,6.00,7.10,6.62,5.83,6.94,7.60,7.04,6.93,8.03,8.26,7.88,8.01,9.17,10.01,10.01,10.18,11.86,11.82,11.15,11.72,10.77,10.54,10.17,10.00,9.32,8.89,8.62,8.40,7.72,6.70,6.64,6.51,5.79,5.38,5.42,5.23,4.11,3.86,3.87,3.43,2.69,2.87,2.38,1.99,1.22,0.78,1.41,2.25,3.06,4.22,4.56,4.12,5.20,5.65,4.87,5.62,6.80,6.89,8.00,7.28,5.87,7.18,7.86,6.58,6.19,7.89,7.67,6.44,6.78,8.33,7.20,6.49,7.83,9.05,8.47,7.83,8.34,8.58,7.66,6.90,5.90,5.00,5.60,5.83,4.40,4.43,5.08,5.06,3.98,4.70,5.56,4.63,3.90,5.60,6.11,6.41,6.60,8.06,8.05,8.34,7.30,7.05,8.12,7.56,6.02,7.02,7.92,6.94,6.48,7.75,7.78,6.37,7.01,8.41,7.68,8.24,7.17,8.51,8.37,6.72,7.69,8.64,7.55,7.10,8.54,8.92,7.65,8.07,9.64,9.44,9.00,8.85,9.46,10.02,9.28,10.79,10.26,11.81,12.38,12.11,10.88,10.50,8.82,10.64,10.50,11.01,11.29,12.41,11.69,11.63,12.13,12.16,13.04,13.15,13.47,14.29,14.21,13.95,13.71,13.32,13.19,12.60,12.29,12.21,12.83,11.98,13.06,12.09,13.10,13.03,12.72,11.91,11.83,12.30,11.66,10.76,10.84,11.24,10.36,10.02,10.50,10.80,9.94,9.39,9.28,9.67,8.79,8.21,8.40,8.94,10.17,9.94,8.68,9.58,10.05,10.98,9.80,10.93,10.69,11.52,10.01,8.97,10.28,10.41,9.30,9.29,8.33,9.49,10.41,11.11,11.79,12.43,13.20,12.37,11.98,12.54,11.53,11.13,11.93,12.04,11.17,11.25,12.21,11.86,11.28,12.04,12.64,12.74,13.14,12.06,13.14,13.49,14.06,13.66,13.11,12.67,12.75,12.26,11.58,11.77,11.15,10.72,11.37,11.07,10.18,10.55,11.25,10.49,9.99,10.61,11.59,11.57,12.41,11.59,10.74,11.36,11.54,10.13,10.05,8.47,8.85,8.16,7.43,7.93,7.41,6.47,6.41,7.36,6.23,5.23,6.41,6.78,5.42,5.33,6.85,7.26,6.67,7.32,7.94,8.64,10.30],[30.98,31.08,31.09,31.05,31.09,31.00,30.97,31.03,31.10,31.17,31.15,31.26,31.26,31.28,31.30,31.26,31.28,31.26,31.19,31.06,31.11,30.94,30.97,30.89,30.71,30.82,30.58,30.48,30.64,30.72,30.84,30.91,31.01,30.98,31.11,31.21,31.26,31.32,31.29,31.33,31.26,31.26,31.08,31.05,31.06,30.89,30.93,31.11,31.16,30.99,31.03,30.83,31.05,30.94,30.62,31.00,31.06,31.01,31.21,31.13,31.21,31.26,31.30,31.25,31.32,31.33,31.28,31.28,31.34,31.27,31.31,31.27,31.12,31.08,31.00,31.01,31.01,30.90,30.91,30.85,30.87,30.80,30.64,30.35,30.43,30.32,30.21,30.12,29.84,30.15,29.61,29.90,29.38,29.88,29.62,29.93,30.00,30.09,30.07,30.28,30.42,30.29,30.01,30.48,30.65,30.34,30.33,30.60,30.69,30.69,30.81,30.91,30.84,30.76,31.00,30.98,31.04,31.07,31.09,31.02,31.15,31.26,31.23,31.25,31.21,31.28,31.21,31.25,31.22,31.24,31.25,31.18,31.23,31.20,31.31,31.28,31.31,31.25,31.30,31.35,31.40,31.43,31.41,31.35,31.37,31.34,31.32,31.39,31.39,31.38,31.42,31.44,31.37,31.36,31.42,31.35,31.40,31.39,31.33,31.45,31.40,31.46,31.37,31.48,31.50,31.50,31.50,31.51,31.51,31.53,31.53,31.49,31.54,31.56,31.52,31.52,31.55,31.56,31.47,31.53,31.56,31.55,31.54,31.56,31.57,31.55,31.58,31.59,31.57,31.59,31.59,31.60,31.60,31.60,31.60,31.59,31.54,31.48,31.58,31.56,31.62,31.61,31.61,31.55,31.60,31.64,31.61,31.62,31.63,31.64,31.57,31.55,31.64,31.64,31.63,31.63,31.65,31.61,31.64,31.65,31.64,31.63,31.63,31.64,31.59,31.64,31.62,31.65,31.62,31.64,31.65,31.65,31.65,31.65,31.67,31.67,31.64,31.66,31.66,31.66,31.63,31.66,31.67,31.65,31.65,31.68,31.67,31.63,31.67,31.68,31.61,31.63,31.68,31.68,31.63,31.65,31.68,31.67,31.66,31.68,31.68,31.68,31.67,31.68,31.67,31.67,31.67,31.66,31.68,31.67,31.66,31.69,31.68,31.67,31.68,31.69,31.68,31.67,31.67,31.67,31.66,31.66,31.67,31.68,31.68,31.69,31.68,31.67,31.67,31.68,31.67,31.68,31.66,31.65,31.67,31.68,31.66,31.67,31.65,31.65,31.65,31.64,31.66,31.66,31.65,31.64,31.64,31.64,31.66,31.67,31.67,31.67,31.65,31.64,31.64,31.65,31.65,31.67,31.65,31.66,31.68,31.68,31.68,31.68,31.66,31.67,31.65,31.65,31.66,31.67,31.67,31.69,31.68,31.69,31.67,31.66,31.66,31.65,31.65,31.64,31.64,31.64,31.65,31.64,31.65,31.66,31.66,31.67,31.68,31.67,31.69,31.67,31.66,31.66,31.68,31.66,31.66,31.66,31.65,31.65,31.66,31.67,31.66,31.66,31.66,31.68,31.66,31.67,31.65,31.65,31.65,31.66,31.66,31.68,31.66,31.68,31.66,31.66,31.66,31.64,31.66,31.66,31.67,31.67,31.67,31.68,31.67,31.68,31.66,31.64,31.65,31.65,31.65,31.67,31.66,31.67,31.68,31.68,31.68,31.67,31.67,31.67,31.66,31.65,31.66,31.66,31.67,31.67,31.67,31.68,31.68,31.67,31.67,31.66,31.66,31.66,31.67,31.67,31.68,31.67,31.68,31.66,31.66,31.65,31.66,31.68,31.67,31.68,31.67,31.67,31.67,31.68,31.67,31.68,31.66,31.65,31.67,31.67,31.67,31.67,31.67,31.66,31.67,31.67,31.67,31.66,31.66,31.66,31.66,31.67,31.66,31.65,31.66,31.68,31.67,31.67,31.67,31.66,31.67,31.66,31.66,31.66,31.66,31.66,31.66,31.66,31.66,31.66,31.66,31.67,31.65,31.65,31.65,31.64,31.66,31.65,31.65,31.64,31.65,31.65,31.65,31.66,31.66,31.66,31.66,31.65,31.65,31.65,31.65,31.66,31.66,31.66,31.67,31.66,31.66,31.67,31.66,31.65,31.65,31.66,31.66,31.66,31.66,31.66,31.66,31.65,31.66,31.65,31.67,31.66,31.66,31.66,31.66,31.66,31.66,31.66,31.65,31.66,31.64,31.66,31.65,31.65,31.65,31.65,31.66,31.65,31.66,31.66,31.66,31.66,31.65,31.62,31.66,31.64,31.65,31.65,31.65,31.65,31.64,31.65,31.64,31.64,31.65,31.65,31.65,31.66,31.65,31.65,31.66,31.65,31.65,31.66,31.66,24.47,23.84,24.31,26.03,26.36,25.90,26.28,26.23,25.57,25.72,24.59,23.41,22.33,21.53,20.04,21.85,20.43,21.40,20.41,20.17,19.44,16.92,14.31,13.49,10.26,9.94,7.92,6.24,5.33,6.27,6.49,7.04,6.69,6.65,7.20,7.64,7.06,7.39,8.65,8.69,8.36,8.86,9.60,9.90,10.03,10.81,12.55,12.57,11.97,12.64,12.12,11.91,10.95,10.01,10.11,9.82,9.14,8.94,8.82,8.39,8.32,8.02,7.87,6.92,6.48,6.09,5.46,4.74,4.35,4.86,3.86,2.78,3.25,3.10,2.26,1.47,0.76,1.37,2.32,3.34,3.45,3.30,4.57,5.09,4.17,5.39,6.41,6.59,8.07,7.01,6.07,7.59,8.05,6.62,6.93,8.61,8.48,6.79,8.09,9.17,8.67,8.02,8.91,9.76,9.69,9.59,10.01,9.86,9.29,8.67,7.81,6.59,6.92,6.75,5.88,5.32,5.89,6.13,4.37,5.34,5.74,4.48,4.02,5.40,6.01,6.17,6.36,7.92,7.95,8.51,7.22,7.08,8.20,8.29,6.32,7.41,8.80,7.64,7.11,8.68,8.72,8.06,8.70,9.35,8.86,9.35,9.05,10.24,10.17,8.53,9.29,10.12,8.90,8.60,9.97,10.05,9.00,9.28,10.53,10.34,9.49,9.30,9.83,10.37,9.77,11.29,10.73,12.10,12.61,12.05,10.94,10.78,9.28,10.95,10.48,11.37,11.38,12.58,12.33,12.13,12.75,12.50,13.03,13.64,13.74,14.47,14.38,13.99,13.84,13.17,13.58,12.77,12.49,11.89,12.78,12.40,13.12,12.55,13.25,13.25,13.03,12.11,12.07,12.53,11.96,11.21,11.36,12.00,10.81,10.38,11.05,11.79,10.54,9.89,10.16,10.69,9.33,8.84,9.68,10.25,11.59,11.18,10.38,11.02,10.88,11.90,11.60,11.26,12.17,12.11,10.41,10.36,11.71,11.43,10.11,9.98,9.71,10.31,11.26,12.17,12.82,13.41,14.26,13.69,13.08,13.69,12.72,11.87,12.65,12.57,11.74,11.71,12.56,12.31,11.60,12.48,12.91,13.19,13.55,12.95,13.77,14.03,14.68,14.23,13.77,13.24,13.33,12.82,12.12,12.65,12.02,11.53,12.18,12.14,11.26,11.38,12.24,11.70,11.35,11.93,12.55,12.49,13.23,12.64,11.66,12.18,12.35,11.42,10.85,9.65,9.64,8.66,8.57,9.01,8.20,7.38,8.12,8.57,7.46,6.61,7.35,7.79,6.12,6.68,7.88,7.97,7.28,7.52,8.62,8.93,10.85],[30.90,31.07,31.15,31.15,31.11,31.02,30.99,31.09,31.12,31.19,31.14,31.26,31.23,31.27,31.27,31.25,31.27,31.24,31.16,31.03,31.07,30.94,30.98,30.90,30.68,30.84,30.56,30.50,30.66,30.74,30.83,30.96,31.01,31.00,31.11,31.16,31.24,31.29,31.29,31.31,31.22,31.21,31.08,31.02,31.06,30.92,30.92,31.09,31.15,31.01,30.99,30.83,31.04,30.84,30.62,30.97,31.07,31.01,31.20,31.12,31.19,31.24,31.28,31.21,31.28,31.28,31.26,31.27,31.30,31.24,31.29,31.24,31.07,31.11,31.00,31.02,31.00,30.94,30.84,30.84,30.87,30.81,30.65,30.28,30.43,30.21,30.19,30.01,29.84,30.04,29.69,29.83,29.44,29.79,29.42,29.88,29.95,30.00,29.90,30.25,30.42,30.23,29.87,30.44,30.59,30.24,30.22,30.60,30.62,30.69,30.76,30.95,30.87,30.81,31.03,31.03,31.08,31.13,31.13,31.10,31.17,31.27,31.24,31.26,31.24,31.28,31.23,31.20,31.24,31.23,31.24,31.19,31.20,31.19,31.26,31.23,31.28,31.23,31.25,31.30,31.32,31.38,31.38,31.33,31.37,31.32,31.31,31.37,31.33,31.37,31.40,31.40,31.32,31.32,31.37,31.30,31.34,31.37,31.33,31.43,31.37,31.44,31.33,31.44,31.48,31.50,31.47,31.45,31.49,31.43,31.46,31.41,31.52,31.52,31.48,31.48,31.53,31.51,31.45,31.52,31.51,31.53,31.51,31.55,31.55,31.48,31.58,31.52,31.55,31.58,31.52,31.57,31.59,31.55,31.59,31.55,31.53,31.49,31.56,31.56,31.60,31.55,31.55,31.54,31.58,31.61,31.60,31.61,31.58,31.61,31.59,31.56,31.61,31.59,31.62,31.62,31.64,31.60,31.63,31.64,31.63,31.62,31.62,31.63,31.58,31.63,31.60,31.63,31.62,31.63,31.63,31.64,31.64,31.63,31.66,31.67,31.63,31.65,31.66,31.66,31.62,31.66,31.67,31.64,31.64,31.67,31.67,31.62,31.66,31.68,31.59,31.62,31.68,31.67,31.63,31.64,31.67,31.67,31.65,31.67,31.68,31.68,31.67,31.67,31.67,31.66,31.67,31.66,31.67,31.68,31.67,31.68,31.68,31.67,31.69,31.68,31.68,31.67,31.67,31.67,31.66,31.66,31.67,31.68,31.68,31.69,31.67,31.67,31.68,31.68,31.67,31.68,31.66,31.65,31.67,31.68,31.66,31.67,31.65,31.65,31.66,31.64,31.67,31.66,31.65,31.64,31.65,31.64,31.67,31.68,31.68,31.67,31.66,31.65,31.65,31.65,31.66,31.67,31.66,31.67,31.68,31.68,31.68,31.68,31.67,31.67,31.66,31.65,31.66,31.68,31.68,31.69,31.68,31.68,31.68,31.66,31.67,31.65,31.64,31.64,31.64,31.64,31.64,31.64,31.64,31.66,31.66,31.68,31.68,31.68,31.69,31.68,31.67,31.67,31.68,31.67,31.66,31.66,31.65,31.65,31.67,31.68,31.67,31.66,31.66,31.68,31.67,31.67,31.66,31.65,31.65,31.66,31.66,31.68,31.67,31.67,31.66,31.66,31.66,31.64,31.66,31.66,31.67,31.67,31.68,31.68,31.68,31.67,31.66,31.64,31.65,31.65,31.65,31.67,31.65,31.67,31.68,31.67,31.68,31.66,31.67,31.67,31.66,31.65,31.66,31.66,31.67,31.67,31.67,31.68,31.68,31.67,31.67,31.66,31.66,31.66,31.66,31.67,31.67,31.67,31.68,31.66,31.65,31.65,31.65,31.67,31.66,31.68,31.67,31.67,31.67,31.68,31.66,31.67,31.66,31.65,31.66,31.67,31.66,31.66,31.67,31.66,31.66,31.66,31.66,31.66,31.65,31.66,31.66,31.66,31.65,31.65,31.66,31.67,31.66,31.66,31.66,31.65,31.66,31.66,31.65,31.66,31.67,31.65,31.65,31.66,31.65,31.66,31.65,31.66,31.64,31.64,31.64,31.61,31.65,31.64,31.64,31.63,31.64,31.64,31.64,31.65,31.64,31.65,31.65,31.63,31.64,31.65,31.64,31.65,31.65,31.65,31.66,31.64,31.64,31.65,31.64,31.63,31.64,31.66,31.65,31.65,31.65,31.63,31.65,31.63,31.64,31.64,31.65,31.66,31.65,31.65,31.65,31.65,31.65,31.65,31.64,31.65,31.64,31.65,31.65,31.65,31.65,31.64,31.64,31.64,31.64,31.64,31.66,31.65,31.65,31.61,31.65,31.63,31.64,31.63,31.64,31.64,31.63,31.63,31.63,31.63,31.65,31.64,31.64,31.65,31.64,31.63,31.64,31.63,31.64,31.66,31.66,24.42,23.76,24.55,25.94,26.21,25.46,26.08,25.72,25.19,25.57,24.28,23.19,22.11,21.20,20.19,21.39,20.35,21.02,20.19,20.00,19.15,16.88,14.63,13.41,10.50,10.03,8.05,6.60,5.58,6.19,6.55,7.19,6.37,5.96,7.53,7.51,6.91,7.70,8.66,8.27,8.47,9.01,9.89,9.87,10.81,11.27,12.59,12.53,12.30,13.22,12.79,13.38,12.45,11.72,11.78,11.95,10.62,10.30,10.41,9.42,8.46,8.89,8.81,7.64,7.12,7.70,7.70,5.58,5.41,6.70,4.99,3.63,4.09,4.76,3.21,2.54,1.37,0.77,1.42,2.29,3.01,2.84,3.62,4.29,3.91,4.83,5.69,6.09,8.18,7.19,5.94,7.38,8.63,7.53,6.53,8.65,8.93,7.84,8.20,9.73,8.92,8.66,9.90,10.81,10.75,9.90,11.25,10.74,9.53,9.24,8.68,7.56,7.73,7.97,6.43,6.03,7.30,6.51,5.53,6.26,6.47,4.60,4.41,6.47,6.49,6.67,7.23,8.77,8.84,9.45,8.44,7.93,9.37,9.09,7.25,8.52,9.18,8.58,7.70,9.15,9.45,8.59,9.20,10.33,9.96,10.81,10.20,11.35,10.87,8.90,10.51,10.99,9.78,9.12,11.08,11.20,9.47,10.08,11.68,11.56,10.27,10.24,10.96,11.56,10.71,12.08,11.48,12.99,13.50,12.95,11.86,11.52,10.56,11.55,11.51,12.57,12.88,14.04,13.39,13.55,14.03,13.99,14.72,15.26,15.37,16.36,16.13,15.81,15.69,14.75,15.05,14.12,13.64,13.17,14.28,13.68,14.79,14.06,14.88,14.81,14.54,13.76,13.83,13.98,13.50,12.64,12.64,13.37,12.08,11.62,12.29,12.97,11.84,10.93,11.57,11.86,10.45,9.85,11.08,11.19,12.48,12.43,11.35,12.05,12.73,13.52,12.20,12.89,12.64,13.22,12.20,11.23,11.89,11.73,10.97,10.94,10.48,11.57,11.99,12.68,13.50,13.89,14.74,14.14,13.87,14.36,13.33,12.99,13.65,13.71,12.96,13.02,13.86,13.50,13.18,13.78,14.25,14.39,14.80,13.89,14.77,15.18,15.67,15.43,14.89,14.45,14.56,14.05,13.33,13.82,13.03,12.66,13.42,13.13,12.48,12.48,13.31,12.77,12.20,12.70,13.52,13.54,14.17,13.34,12.60,13.18,13.07,12.16,11.95,10.69,10.80,9.90,9.47,9.94,8.88,7.91,8.37,9.37,8.17,7.50,8.13,8.46,7.19,7.63,8.58,8.82,8.36,8.54,9.22,9.23,11.56],[30.89,31.03,31.09,31.04,31.06,30.94,30.88,31.00,31.09,31.17,31.13,31.27,31.27,31.28,31.31,31.27,31.30,31.26,31.17,31.07,31.05,30.93,30.91,30.84,30.64,30.83,30.57,30.54,30.67,30.74,30.80,30.91,31.00,31.00,31.12,31.21,31.26,31.31,31.31,31.32,31.24,31.25,31.09,31.03,31.05,30.91,30.88,31.07,31.17,30.97,30.99,30.83,31.00,30.88,30.63,30.97,31.04,30.99,31.19,31.14,31.20,31.26,31.31,31.25,31.32,31.32,31.28,31.29,31.35,31.28,31.31,31.28,31.11,31.10,30.99,30.97,30.89,30.87,30.72,30.81,30.83,30.79,30.58,30.30,30.36,30.10,30.18,30.02,29.81,30.11,29.66,29.84,29.39,29.85,29.47,29.92,29.98,29.94,29.87,30.15,30.29,30.09,29.87,30.38,30.52,30.25,30.23,30.50,30.56,30.67,30.64,30.79,30.80,30.71,30.92,30.98,31.04,31.04,31.07,31.04,31.13,31.23,31.22,31.23,31.20,31.26,31.17,31.21,31.21,31.21,31.26,31.18,31.13,31.17,31.27,31.26,31.28,31.25,31.29,31.33,31.36,31.38,31.37,31.33,31.33,31.31,31.31,31.36,31.32,31.34,31.40,31.39,31.33,31.34,31.38,31.29,31.37,31.37,31.24,31.42,31.36,31.42,31.29,31.42,31.46,31.45,31.45,31.45,31.45,31.48,31.50,31.39,31.50,31.53,31.47,31.48,31.51,31.53,31.44,31.50,31.49,31.50,31.53,31.53,31.54,31.49,31.56,31.56,31.54,31.55,31.53,31.56,31.58,31.57,31.58,31.55,31.52,31.48,31.55,31.52,31.60,31.54,31.49,31.54,31.56,31.60,31.55,31.59,31.58,31.62,31.59,31.52,31.61,31.62,31.62,31.62,31.62,31.58,31.63,31.63,31.63,31.62,31.61,31.63,31.56,31.64,31.59,31.63,31.62,31.63,31.63,31.65,31.64,31.61,31.66,31.67,31.63,31.63,31.66,31.66,31.59,31.64,31.67,31.63,31.63,31.67,31.67,31.61,31.65,31.68,31.61,31.60,31.67,31.67,31.61,31.64,31.67,31.67,31.64,31.67,31.67,31.68,31.66,31.67,31.66,31.66,31.66,31.65,31.65,31.67,31.65,31.68,31.67,31.66,31.68,31.68,31.67,31.67,31.67,31.66,31.65,31.66,31.67,31.68,31.68,31.68,31.68,31.66,31.67,31.68,31.67,31.67,31.66,31.64,31.67,31.67,31.66,31.66,31.64,31.64,31.65,31.63,31.65,31.66,31.63,31.63,31.63,31.63,31.66,31.67,31.66,31.66,31.64,31.64,31.64,31.65,31.66,31.67,31.65,31.66,31.67,31.68,31.68,31.68,31.66,31.66,31.66,31.65,31.66,31.67,31.67,31.68,31.68,31.68,31.67,31.66,31.67,31.65,31.64,31.63,31.64,31.64,31.64,31.64,31.64,31.66,31.65,31.67,31.67,31.67,31.68,31.67,31.65,31.66,31.67,31.66,31.64,31.65,31.65,31.63,31.66,31.66,31.66,31.64,31.65,31.67,31.66,31.66,31.65,31.65,31.64,31.65,31.65,31.67,31.66,31.66,31.66,31.65,31.66,31.64,31.66,31.66,31.66,31.66,31.67,31.67,31.67,31.66,31.66,31.64,31.64,31.65,31.65,31.66,31.65,31.66,31.67,31.67,31.66,31.65,31.65,31.66,31.66,31.65,31.66,31.66,31.66,31.66,31.67,31.67,31.67,31.66,31.66,31.66,31.65,31.65,31.65,31.66,31.66,31.66,31.67,31.65,31.65,31.64,31.65,31.66,31.66,31.67,31.67,31.67,31.66,31.66,31.66,31.66,31.65,31.65,31.66,31.66,31.66,31.66,31.66,31.66,31.65,31.66,31.66,31.66,31.64,31.66,31.65,31.67,31.65,31.64,31.66,31.67,31.66,31.66,31.66,31.64,31.66,31.66,31.66,31.65,31.66,31.65,31.65,31.65,31.65,31.65,31.65,31.66,31.64,31.64,31.63,31.60,31.64,31.64,31.63,31.63,31.63,31.64,31.63,31.65,31.64,31.65,31.65,31.63,31.64,31.65,31.64,31.64,31.64,31.64,31.66,31.64,31.65,31.65,31.65,31.63,31.63,31.65,31.65,31.65,31.65,31.62,31.65,31.63,31.64,31.64,31.66,31.65,31.65,31.65,31.65,31.65,31.65,31.63,31.64,31.64,31.63,31.64,31.64,31.64,31.61,31.64,31.64,31.65,31.64,31.65,31.65,31.65,31.64,31.61,31.65,31.63,31.64,31.62,31.64,31.64,31.61,31.62,31.60,31.61,31.64,31.63,31.64,31.65,31.64,31.64,31.63,31.63,31.64,31.65,31.65,24.75,23.91,24.69,26.25,26.43,26.01,26.34,26.17,25.51,25.76,24.75,23.56,22.43,21.84,20.47,21.88,20.72,21.59,20.58,20.31,19.71,17.59,15.01,14.09,10.98,10.71,7.91,6.31,5.26,6.21,6.81,7.18,6.49,6.57,7.31,7.48,6.74,7.46,8.46,8.12,8.95,9.08,9.74,9.68,10.98,11.05,12.47,12.34,12.04,12.23,12.57,12.61,11.84,11.18,11.25,10.97,10.23,9.94,10.09,9.54,8.66,8.74,8.98,8.00,6.99,7.56,8.05,6.72,5.71,7.01,6.05,4.22,4.75,5.36,4.10,3.49,2.29,1.28,0.77,1.70,2.39,2.37,3.18,3.97,3.74,4.55,5.15,5.69,7.23,6.67,5.39,6.85,7.56,7.00,6.42,8.22,8.34,7.58,8.31,9.61,9.19,8.70,9.66,10.52,10.42,10.44,10.90,10.75,10.14,9.42,8.90,8.04,8.19,7.81,7.24,7.13,7.59,6.49,6.25,6.92,6.77,5.15,5.23,6.32,6.28,6.15,7.37,8.35,8.53,9.44,8.11,7.96,9.04,8.98,7.47,7.93,9.28,8.47,7.67,8.98,9.42,8.65,9.43,10.68,10.39,11.33,10.62,11.41,11.12,9.59,10.90,11.42,10.40,9.97,11.52,11.58,10.27,10.86,11.80,11.77,10.74,11.06,11.65,12.28,11.33,12.89,12.14,13.62,14.24,13.41,12.35,11.96,10.96,12.10,12.09,13.11,13.24,14.35,13.86,13.49,14.40,14.01,14.83,15.47,15.66,16.58,16.59,16.13,15.81,15.27,15.39,14.53,13.93,13.32,14.90,14.12,15.12,14.29,15.21,15.27,14.92,14.10,13.80,14.54,13.75,13.01,12.93,13.70,12.54,12.18,12.61,13.30,12.29,11.59,11.95,12.23,11.14,10.58,11.47,11.92,12.80,12.46,11.97,12.36,12.44,13.31,12.16,12.79,12.95,13.10,12.10,11.48,12.13,11.85,10.98,10.89,10.51,11.71,11.94,12.97,13.58,14.34,15.11,14.43,13.84,14.79,13.22,13.26,14.16,14.20,12.83,13.16,14.33,13.90,13.24,14.02,14.82,14.82,15.51,14.53,15.55,15.83,16.03,15.93,15.44,14.97,15.10,14.45,13.75,14.19,13.29,13.04,13.84,13.51,12.72,12.87,13.68,12.97,12.52,13.01,13.93,13.91,14.74,13.75,12.89,13.54,13.74,12.51,12.01,10.91,10.89,9.39,9.44,10.28,9.10,8.06,8.63,9.71,8.35,7.81,8.88,9.18,7.71,8.07,9.45,9.30,8.72,9.25,9.88,9.94,12.57],[30.99,31.12,31.16,31.14,31.13,30.98,31.01,31.09,31.13,31.19,31.14,31.25,31.23,31.28,31.31,31.27,31.28,31.25,31.17,31.07,31.07,30.97,30.97,30.94,30.71,30.90,30.64,30.53,30.68,30.77,30.89,30.95,31.05,31.05,31.11,31.17,31.24,31.32,31.29,31.31,31.20,31.20,31.09,31.06,31.10,30.95,30.88,31.11,31.19,31.01,30.99,30.83,31.05,30.88,30.64,30.97,31.07,31.01,31.19,31.13,31.19,31.24,31.30,31.20,31.30,31.28,31.28,31.27,31.34,31.23,31.29,31.24,31.10,31.11,31.04,31.02,31.02,30.92,30.86,30.87,30.87,30.86,30.79,30.41,30.44,30.21,30.33,30.12,30.02,30.28,29.83,29.95,29.47,29.84,29.49,29.95,30.03,30.02,29.82,30.25,30.43,30.27,29.86,30.46,30.64,30.28,30.21,30.67,30.65,30.70,30.77,30.97,30.86,30.76,31.02,31.01,31.07,31.12,31.13,31.09,31.18,31.28,31.23,31.25,31.25,31.28,31.26,31.18,31.23,31.22,31.26,31.19,31.20,31.17,31.23,31.21,31.28,31.23,31.25,31.32,31.34,31.37,31.36,31.34,31.36,31.32,31.31,31.34,31.32,31.34,31.36,31.38,31.30,31.32,31.37,31.31,31.36,31.39,31.34,31.41,31.38,31.42,31.38,31.45,31.47,31.46,31.47,31.46,31.46,31.48,31.49,31.44,31.50,31.51,31.48,31.48,31.50,31.51,31.44,31.48,31.51,31.49,31.54,31.50,31.51,31.50,31.54,31.56,31.51,31.54,31.55,31.55,31.55,31.57,31.57,31.52,31.56,31.48,31.59,31.55,31.58,31.59,31.53,31.57,31.55,31.60,31.58,31.59,31.60,31.60,31.59,31.58,31.60,31.62,31.60,31.61,31.62,31.56,31.63,31.63,31.62,31.62,31.60,31.62,31.54,31.63,31.57,31.62,31.61,31.61,31.62,31.63,31.64,31.61,31.65,31.66,31.60,31.63,31.66,31.65,31.58,31.64,31.66,31.63,31.63,31.66,31.66,31.59,31.65,31.67,31.58,31.61,31.67,31.67,31.59,31.63,31.67,31.67,31.64,31.66,31.67,31.66,31.66,31.66,31.66,31.64,31.66,31.65,31.66,31.66,31.66,31.68,31.67,31.66,31.68,31.68,31.68,31.67,31.67,31.66,31.65,31.66,31.67,31.68,31.68,31.68,31.67,31.66,31.67,31.68,31.67,31.67,31.66,31.65,31.67,31.68,31.66,31.66,31.65,31.65,31.65,31.64,31.66,31.66,31.65,31.65,31.64,31.63,31.66,31.67,31.67,31.67,31.66,31.65,31.65,31.65,31.65,31.67,31.66,31.67,31.68,31.68,31.68,31.68,31.67,31.67,31.66,31.65,31.66,31.67,31.68,31.68,31.68,31.68,31.67,31.66,31.67,31.65,31.63,31.63,31.64,31.63,31.64,31.64,31.64,31.66,31.66,31.67,31.68,31.68,31.68,31.67,31.66,31.66,31.67,31.66,31.66,31.65,31.65,31.65,31.66,31.67,31.66,31.65,31.66,31.67,31.67,31.66,31.66,31.65,31.65,31.66,31.66,31.68,31.66,31.66,31.66,31.66,31.66,31.64,31.66,31.66,31.66,31.66,31.67,31.67,31.67,31.67,31.66,31.64,31.65,31.64,31.65,31.66,31.65,31.66,31.67,31.67,31.67,31.65,31.66,31.66,31.65,31.65,31.66,31.66,31.66,31.66,31.67,31.67,31.67,31.66,31.66,31.66,31.66,31.65,31.66,31.66,31.66,31.66,31.67,31.65,31.65,31.65,31.65,31.66,31.66,31.67,31.67,31.67,31.67,31.67,31.66,31.66,31.66,31.65,31.66,31.66,31.66,31.66,31.66,31.66,31.66,31.66,31.66,31.65,31.65,31.66,31.66,31.66,31.65,31.64,31.66,31.67,31.65,31.66,31.66,31.65,31.65,31.66,31.66,31.66,31.66,31.65,31.65,31.66,31.65,31.65,31.65,31.66,31.65,31.64,31.63,31.60,31.65,31.65,31.63,31.62,31.64,31.64,31.64,31.65,31.64,31.65,31.65,31.63,31.64,31.65,31.64,31.63,31.65,31.65,31.65,31.64,31.64,31.64,31.64,31.62,31.63,31.65,31.65,31.65,31.65,31.61,31.64,31.62,31.64,31.64,31.65,31.65,31.66,31.65,31.65,31.65,31.64,31.64,31.64,31.64,31.64,31.64,31.64,31.64,31.62,31.63,31.63,31.64,31.63,31.64,31.65,31.65,31.65,31.61,31.65,31.64,31.63,31.62,31.63,31.63,31.62,31.63,31.63,31.62,31.65,31.63,31.63,31.64,31.63,31.62,31.63,31.62,31.64,31.66,31.65,24.71,24.02,24.94,26.25,26.61,25.98,26.67,26.28,25.75,25.96,24.85,23.68,22.56,21.63,20.25,21.37,20.52,21.19,20.46,20.04,19.27,17.05,14.49,13.53,10.32,10.55,8.49,6.76,5.56,6.05,6.71,7.30,6.26,5.95,7.59,7.57,6.79,7.89,8.34,8.09,8.37,9.07,9.61,9.74,10.84,10.99,12.57,12.53,12.48,13.18,12.92,12.96,12.51,11.59,11.87,12.09,10.92,10.25,10.72,10.30,8.93,8.55,9.19,8.12,7.25,7.73,7.97,6.49,5.54,6.67,6.43,4.32,4.56,6.15,4.82,4.18,3.13,2.21,1.09,0.78,1.74,2.12,3.15,3.09,3.08,4.28,4.66,5.23,7.28,6.54,5.47,6.68,7.94,7.13,6.55,8.39,8.99,7.92,8.33,10.08,9.89,9.29,10.34,11.23,11.70,10.99,11.94,11.84,10.70,10.35,9.44,8.30,9.07,8.91,7.52,7.29,7.95,7.06,5.53,7.04,6.92,5.22,5.55,6.39,5.80,5.66,7.21,8.58,8.36,9.22,8.33,7.67,8.86,9.26,7.62,8.21,9.61,9.18,8.31,9.61,10.78,9.62,9.90,11.27,11.51,12.11,11.48,12.15,12.10,10.67,11.76,12.05,11.52,11.08,12.08,12.16,11.41,11.79,12.66,12.87,11.87,12.16,12.63,13.29,11.80,13.33,12.57,14.03,14.45,13.65,12.61,12.11,11.29,12.62,12.71,13.97,14.22,15.41,14.66,14.32,15.26,14.60,15.70,16.32,16.47,17.40,17.48,16.80,16.61,16.09,16.07,15.33,14.40,13.57,15.24,14.77,15.76,14.91,15.88,16.16,15.74,14.86,15.10,15.64,14.71,13.90,14.03,14.84,13.37,13.39,13.64,14.35,13.14,12.44,12.88,13.01,11.77,11.53,12.42,12.54,13.74,13.66,12.82,13.17,13.95,14.40,13.36,14.10,13.92,14.07,13.14,12.57,13.20,12.78,12.09,11.66,12.07,12.76,12.93,14.06,14.50,15.17,15.87,15.21,14.74,15.80,14.48,14.60,15.40,15.42,14.22,14.55,15.41,15.01,14.39,15.13,15.65,15.96,16.64,15.57,16.74,17.05,17.35,17.21,16.61,16.21,16.40,15.53,14.88,15.51,14.39,14.22,15.13,14.62,13.92,13.95,14.83,14.34,13.79,14.26,15.06,15.18,15.97,15.09,14.08,14.65,14.89,13.42,12.99,12.16,11.85,10.12,10.28,11.61,10.05,8.82,9.83,11.31,9.24,8.49,9.88,10.30,8.20,8.49,10.10,10.04,9.16,9.56,10.32,10.52,12.85],[30.85,31.05,31.08,31.05,31.06,30.91,30.95,31.00,31.05,31.14,31.07,31.19,31.13,31.20,31.23,31.19,31.21,31.15,31.10,30.97,30.98,30.88,30.87,30.84,30.59,30.80,30.53,30.42,30.55,30.61,30.76,30.88,30.92,30.94,31.02,31.06,31.18,31.25,31.22,31.24,31.17,31.14,30.99,30.95,30.99,30.82,30.77,31.01,31.07,30.97,30.92,30.76,30.93,30.76,30.52,30.89,31.00,30.95,31.13,31.05,31.11,31.16,31.21,31.13,31.23,31.23,31.19,31.19,31.25,31.14,31.24,31.18,30.98,31.03,30.93,30.91,30.87,30.86,30.75,30.78,30.79,30.73,30.58,30.24,30.40,30.24,30.21,30.06,29.88,30.06,29.57,29.87,29.27,29.78,29.35,29.96,30.03,30.03,30.02,30.30,30.41,30.27,29.89,30.42,30.58,30.19,30.21,30.53,30.55,30.60,30.70,30.88,30.78,30.70,30.94,30.93,30.98,31.07,31.09,31.04,31.09,31.23,31.20,31.21,31.20,31.24,31.22,31.16,31.15,31.18,31.21,31.14,31.15,31.13,31.20,31.15,31.23,31.20,31.21,31.29,31.35,31.36,31.34,31.30,31.36,31.29,31.26,31.32,31.31,31.32,31.37,31.39,31.30,31.32,31.36,31.30,31.33,31.37,31.31,31.40,31.34,31.40,31.25,31.43,31.44,31.46,31.46,31.44,31.44,31.45,31.47,31.41,31.48,31.49,31.46,31.45,31.49,31.49,31.45,31.47,31.51,31.47,31.53,31.50,31.51,31.38,31.55,31.55,31.53,31.55,31.48,31.55,31.55,31.57,31.57,31.53,31.50,31.45,31.53,31.45,31.59,31.56,31.52,31.53,31.56,31.61,31.57,31.60,31.61,31.59,31.55,31.53,31.60,31.60,31.60,31.62,31.61,31.57,31.62,31.62,31.62,31.61,31.61,31.61,31.55,31.63,31.58,31.62,31.61,31.62,31.61,31.63,31.63,31.61,31.64,31.66,31.60,31.63,31.65,31.65,31.59,31.64,31.66,31.63,31.63,31.67,31.66,31.60,31.66,31.68,31.60,31.60,31.68,31.67,31.62,31.64,31.68,31.67,31.66,31.67,31.67,31.68,31.67,31.67,31.67,31.65,31.67,31.66,31.67,31.67,31.66,31.68,31.67,31.67,31.68,31.68,31.67,31.67,31.67,31.66,31.65,31.66,31.67,31.67,31.68,31.68,31.67,31.67,31.67,31.68,31.67,31.67,31.66,31.65,31.67,31.68,31.66,31.67,31.64,31.65,31.65,31.64,31.66,31.66,31.64,31.64,31.64,31.63,31.66,31.67,31.67,31.67,31.65,31.65,31.65,31.65,31.65,31.67,31.65,31.67,31.67,31.68,31.68,31.68,31.67,31.67,31.65,31.65,31.66,31.67,31.67,31.69,31.68,31.68,31.67,31.66,31.66,31.65,31.64,31.63,31.63,31.63,31.64,31.64,31.64,31.66,31.65,31.67,31.68,31.67,31.68,31.67,31.65,31.66,31.67,31.66,31.66,31.65,31.65,31.64,31.66,31.67,31.66,31.65,31.65,31.67,31.66,31.66,31.65,31.64,31.64,31.65,31.65,31.67,31.66,31.66,31.66,31.65,31.65,31.63,31.65,31.65,31.66,31.66,31.66,31.67,31.67,31.67,31.65,31.64,31.65,31.65,31.65,31.66,31.64,31.66,31.67,31.66,31.66,31.64,31.66,31.66,31.65,31.65,31.65,31.65,31.65,31.66,31.67,31.67,31.67,31.66,31.65,31.66,31.65,31.66,31.66,31.66,31.66,31.66,31.67,31.65,31.65,31.65,31.65,31.66,31.66,31.67,31.67,31.66,31.66,31.66,31.65,31.66,31.66,31.65,31.66,31.66,31.65,31.66,31.66,31.66,31.65,31.66,31.65,31.65,31.65,31.65,31.66,31.66,31.65,31.65,31.66,31.67,31.65,31.66,31.66,31.63,31.65,31.65,31.66,31.65,31.65,31.64,31.65,31.66,31.65,31.65,31.65,31.65,31.64,31.64,31.62,31.59,31.65,31.65,31.64,31.62,31.64,31.64,31.64,31.65,31.64,31.65,31.65,31.63,31.64,31.63,31.63,31.63,31.64,31.64,31.65,31.63,31.63,31.63,31.63,31.62,31.63,31.65,31.65,31.65,31.65,31.61,31.63,31.61,31.63,31.62,31.64,31.65,31.65,31.64,31.65,31.65,31.63,31.64,31.62,31.64,31.62,31.64,31.65,31.65,31.63,31.62,31.64,31.63,31.63,31.63,31.65,31.65,31.65,31.61,31.65,31.64,31.62,31.62,31.63,31.63,31.62,31.62,31.62,31.63,31.65,31.63,31.63,31.64,31.63,31.62,31.62,31.61,31.62,31.65,31.65,24.72,23.95,24.93,26.15,26.48,25.97,26.47,26.11,25.51,25.71,24.66,23.54,22.34,21.33,20.06,21.43,20.38,21.16,20.01,19.73,18.88,16.67,14.04,13.07,10.63,10.36,8.12,6.45,5.74,5.43,6.03,6.24,5.35,5.09,6.10,6.08,5.43,6.13,6.92,6.64,6.72,7.39,8.20,8.12,9.03,9.38,10.97,10.75,10.28,11.36,11.05,11.55,10.50,9.75,10.37,10.54,8.71,8.66,9.30,8.46,7.17,7.61,8.04,6.57,6.10,6.97,7.37,5.48,5.35,6.48,5.57,4.18,5.26,6.54,4.97,4.49,3.18,2.55,1.93,1.29,0.76,1.39,2.38,2.52,2.37,2.65,3.30,3.80,5.27,5.13,4.20,4.70,5.97,5.36,4.80,6.12,6.80,6.42,6.42,7.59,7.77,7.48,8.01,9.26,9.79,9.18,10.63,9.97,9.01,8.83,8.18,7.83,8.11,7.17,6.63,6.90,7.00,5.77,5.96,6.26,6.27,4.43,5.35,6.12,5.80,5.85,6.44,7.74,7.63,8.45,7.69,6.82,7.97,8.34,6.58,7.01,8.09,8.14,6.70,7.71,8.71,8.11,8.07,9.15,9.50,9.90,10.11,10.59,10.42,9.27,10.93,11.09,10.40,10.34,11.62,11.87,10.35,11.49,12.30,12.34,11.06,11.14,11.67,12.65,11.29,12.73,11.92,13.24,13.54,12.70,11.81,11.50,11.01,11.93,11.74,13.25,13.14,14.46,13.63,13.48,14.02,13.51,14.64,15.07,15.49,16.15,16.04,15.85,15.63,15.17,15.12,14.53,13.47,12.71,14.09,13.84,14.82,14.15,15.06,14.97,14.86,13.90,14.04,14.55,13.92,13.15,13.12,13.87,12.82,12.48,13.06,13.43,12.39,12.04,12.13,12.25,11.20,10.73,11.54,11.74,12.38,12.32,11.73,11.95,11.97,13.08,11.37,12.20,12.33,12.12,10.72,11.04,11.67,10.73,9.92,10.06,10.30,11.57,11.80,12.58,13.50,13.47,14.38,13.69,13.43,14.29,13.53,13.56,14.22,14.29,13.35,13.46,14.43,14.10,13.49,14.08,14.75,14.93,15.41,14.29,15.53,15.83,16.07,15.97,15.55,15.00,15.27,14.64,13.75,14.56,13.40,13.40,13.96,13.80,13.07,13.20,13.90,13.23,12.37,13.10,13.93,13.88,14.44,13.60,13.22,13.54,13.38,12.56,12.21,11.15,10.67,9.46,8.83,10.17,9.56,8.05,8.36,10.11,8.66,8.09,8.87,9.52,8.03,8.18,9.44,9.65,9.03,9.18,9.94,9.66,11.95],[30.94,31.02,31.05,31.05,31.07,31.02,30.95,31.00,31.11,31.19,31.15,31.26,31.23,31.26,31.28,31.24,31.27,31.25,31.22,31.08,31.14,30.94,30.97,30.92,30.71,30.85,30.60,30.58,30.70,30.71,30.82,30.92,31.00,31.03,31.13,31.21,31.25,31.26,31.28,31.31,31.25,31.29,31.10,31.06,31.09,30.93,30.98,31.13,31.16,31.04,31.10,30.87,31.10,30.95,30.62,31.02,31.10,31.00,31.22,31.16,31.22,31.25,31.29,31.24,31.27,31.32,31.29,31.26,31.30,31.26,31.29,31.27,31.13,31.08,31.01,30.99,30.98,30.93,30.87,30.85,30.86,30.82,30.66,30.40,30.50,30.32,30.32,30.14,29.89,30.18,29.65,29.98,29.63,30.00,29.58,30.05,30.11,30.25,30.22,30.33,30.42,30.39,30.17,30.58,30.66,30.39,30.36,30.61,30.71,30.72,30.79,30.89,30.88,30.82,30.95,30.97,31.07,31.04,31.01,31.03,31.09,31.22,31.22,31.20,31.19,31.28,31.23,31.22,31.19,31.20,31.23,31.11,31.14,31.15,31.25,31.25,31.28,31.29,31.31,31.34,31.39,31.35,31.38,31.33,31.35,31.28,31.31,31.36,31.34,31.35,31.39,31.41,31.35,31.36,31.41,31.26,31.39,31.40,31.23,31.46,31.40,31.46,31.29,31.48,31.45,31.45,31.49,31.49,31.45,31.51,31.52,31.47,31.50,31.53,31.51,31.46,31.50,31.55,31.45,31.48,31.54,31.54,31.52,31.54,31.57,31.50,31.57,31.58,31.56,31.57,31.55,31.58,31.59,31.58,31.59,31.57,31.52,31.50,31.58,31.53,31.61,31.60,31.59,31.56,31.59,31.64,31.60,31.62,31.62,31.63,31.58,31.50,31.65,31.64,31.64,31.64,31.64,31.61,31.65,31.67,31.66,31.65,31.65,31.65,31.62,31.67,31.63,31.66,31.65,31.66,31.66,31.67,31.67,31.67,31.68,31.68,31.66,31.67,31.68,31.68,31.67,31.68,31.69,31.67,31.67,31.69,31.69,31.68,31.69,31.70,31.68,31.67,31.70,31.70,31.68,31.68,31.70,31.70,31.69,31.69,31.70,31.70,31.69,31.69,31.69,31.69,31.69,31.68,31.68,31.69,31.68,31.69,31.69,31.68,31.69,31.69,31.68,31.68,31.68,31.67,31.67,31.66,31.67,31.68,31.68,31.69,31.68,31.68,31.68,31.68,31.67,31.68,31.67,31.66,31.68,31.68,31.66,31.68,31.65,31.66,31.66,31.65,31.67,31.67,31.65,31.65,31.65,31.65,31.67,31.68,31.68,31.68,31.66,31.66,31.65,31.65,31.65,31.68,31.66,31.67,31.69,31.68,31.69,31.69,31.68,31.67,31.66,31.66,31.67,31.68,31.68,31.69,31.69,31.69,31.68,31.67,31.67,31.66,31.66,31.64,31.64,31.65,31.65,31.65,31.65,31.67,31.67,31.68,31.69,31.69,31.70,31.68,31.67,31.67,31.69,31.67,31.67,31.66,31.66,31.66,31.67,31.68,31.67,31.66,31.67,31.69,31.67,31.68,31.66,31.66,31.66,31.67,31.67,31.69,31.67,31.68,31.67,31.67,31.66,31.65,31.67,31.67,31.67,31.68,31.68,31.68,31.69,31.68,31.67,31.66,31.66,31.66,31.66,31.67,31.66,31.68,31.69,31.68,31.68,31.67,31.68,31.67,31.67,31.65,31.67,31.67,31.68,31.68,31.68,31.68,31.69,31.68,31.68,31.67,31.67,31.67,31.67,31.68,31.68,31.68,31.69,31.66,31.66,31.66,31.66,31.68,31.67,31.68,31.68,31.68,31.68,31.68,31.67,31.68,31.66,31.66,31.67,31.68,31.67,31.68,31.68,31.67,31.67,31.67,31.67,31.67,31.66,31.67,31.66,31.68,31.66,31.66,31.67,31.68,31.67,31.68,31.67,31.66,31.66,31.67,31.67,31.67,31.66,31.66,31.67,31.67,31.66,31.67,31.67,31.67,31.66,31.66,31.65,31.64,31.66,31.66,31.66,31.65,31.65,31.66,31.66,31.66,31.66,31.66,31.67,31.66,31.66,31.66,31.66,31.67,31.66,31.66,31.67,31.66,31.66,31.67,31.66,31.65,31.65,31.66,31.66,31.67,31.67,31.66,31.67,31.65,31.66,31.65,31.67,31.67,31.66,31.66,31.66,31.67,31.66,31.66,31.66,31.66,31.65,31.66,31.65,31.66,31.66,31.65,31.66,31.65,31.66,31.66,31.66,31.66,31.66,31.64,31.67,31.66,31.65,31.65,31.66,31.66,31.64,31.65,31.65,31.64,31.66,31.66,31.65,31.66,31.66,31.66,31.66,31.66,31.65,31.66,31.67,24.68,24.11,24.59,26.07,26.19,25.98,26.40,26.23,25.87,25.89,24.99,23.92,22.68,21.46,20.32,21.70,20.53,21.12,19.97,19.97,19.16,16.94,14.08,13.26,10.42,10.59,8.18,6.43,5.45,4.91,5.45,5.55,4.31,4.59,5.38,5.59,4.66,5.74,6.28,5.95,5.88,6.71,7.34,7.45,8.50,8.62,10.10,10.08,9.70,10.11,10.08,10.62,9.19,8.32,8.72,8.41,7.44,7.37,7.84,7.34,6.60,6.72,7.06,5.73,5.48,5.79,5.83,4.50,4.75,5.48,4.63,3.78,4.43,5.83,4.03,4.00,3.00,2.75,2.46,2.19,1.25,0.77,1.31,1.87,1.69,2.04,2.52,2.93,4.12,3.85,3.29,3.75,4.94,4.66,4.56,5.58,6.23,5.25,5.81,6.89,6.87,6.74,7.12,8.09,8.42,8.27,9.30,8.94,8.40,7.80,7.30,6.88,7.09,6.26,5.50,5.50,5.58,5.11,4.80,5.35,5.09,3.45,4.43,5.12,4.49,4.93,5.59,7.32,6.87,7.24,7.13,6.01,6.89,7.10,5.75,6.15,7.05,6.85,5.91,6.80,7.37,6.65,7.11,8.29,8.19,8.86,8.71,9.95,9.46,7.94,9.57,9.97,8.62,8.17,10.07,9.94,8.68,9.80,10.41,10.46,9.63,9.46,9.99,10.79,10.34,11.45,11.43,12.35,12.96,12.01,11.16,10.84,10.22,11.02,10.44,11.42,11.52,12.36,11.91,11.69,12.22,12.06,12.85,13.14,13.25,13.98,13.98,13.73,13.60,12.96,13.38,12.55,12.22,11.74,12.78,12.20,12.90,12.45,13.12,13.05,12.92,12.13,11.90,12.32,12.01,11.34,11.28,11.74,10.85,10.56,11.01,11.58,10.66,10.40,10.46,10.78,9.99,9.23,10.30,10.51,11.21,11.04,10.58,10.99,10.98,11.64,10.56,10.80,11.00,11.09,10.02,9.59,10.36,9.99,8.81,8.84,8.63,9.74,10.21,11.11,11.76,12.10,12.89,12.70,12.23,12.60,11.96,11.60,12.38,12.07,11.35,11.53,12.49,12.05,11.53,12.14,12.82,13.10,13.51,12.77,13.51,13.91,13.97,14.04,13.71,13.17,13.34,12.69,11.97,12.96,11.89,11.38,12.02,12.06,11.36,11.15,12.03,11.59,11.04,11.31,12.06,12.10,12.62,12.01,11.31,11.81,11.70,10.73,10.21,9.06,8.95,7.83,7.55,8.30,7.73,6.84,7.10,8.21,7.32,6.67,7.46,7.84,6.71,7.03,8.28,8.24,8.05,8.25,9.10,9.13,11.76],[30.93,31.05,31.08,31.10,31.10,30.97,30.95,31.05,31.10,31.19,31.12,31.23,31.19,31.24,31.29,31.21,31.24,31.18,31.12,31.02,31.04,30.91,30.93,30.87,30.63,30.80,30.54,30.49,30.59,30.69,30.78,30.92,30.97,31.02,31.07,31.13,31.21,31.30,31.28,31.28,31.19,31.21,31.08,31.02,31.05,30.90,30.85,31.04,31.13,31.01,30.99,30.79,30.97,30.84,30.56,30.93,31.03,31.01,31.16,31.09,31.15,31.20,31.27,31.19,31.29,31.29,31.28,31.23,31.32,31.20,31.29,31.24,31.05,31.09,30.99,30.94,30.92,30.84,30.72,30.82,30.81,30.80,30.62,30.29,30.39,30.12,30.19,30.08,29.90,30.09,29.60,29.81,29.16,29.82,29.44,30.02,30.06,30.02,30.00,30.28,30.38,30.25,29.90,30.43,30.49,30.28,30.19,30.55,30.59,30.69,30.72,30.86,30.85,30.76,30.96,30.95,31.04,31.07,31.06,31.02,31.10,31.20,31.19,31.21,31.20,31.28,31.19,31.19,31.18,31.19,31.23,31.15,31.16,31.15,31.28,31.21,31.25,31.21,31.24,31.28,31.34,31.34,31.35,31.31,31.33,31.28,31.27,31.32,31.30,31.30,31.37,31.38,31.30,31.33,31.37,31.29,31.35,31.38,31.32,31.43,31.36,31.43,31.29,31.44,31.44,31.46,31.48,31.45,31.44,31.47,31.51,31.46,31.50,31.51,31.48,31.47,31.51,31.52,31.47,31.51,31.55,31.52,31.53,31.50,31.55,31.52,31.56,31.57,31.53,31.55,31.55,31.57,31.57,31.57,31.58,31.54,31.51,31.47,31.57,31.54,31.59,31.58,31.54,31.53,31.56,31.62,31.58,31.60,31.60,31.61,31.57,31.54,31.61,31.62,31.61,31.62,31.62,31.57,31.63,31.64,31.64,31.62,31.62,31.63,31.57,31.64,31.60,31.65,31.62,31.63,31.64,31.65,31.64,31.63,31.66,31.67,31.63,31.65,31.67,31.66,31.62,31.66,31.67,31.65,31.65,31.68,31.67,31.62,31.67,31.68,31.63,31.63,31.68,31.68,31.65,31.65,31.68,31.67,31.66,31.67,31.67,31.68,31.67,31.67,31.67,31.66,31.67,31.66,31.66,31.67,31.66,31.68,31.68,31.67,31.68,31.68,31.67,31.67,31.67,31.66,31.65,31.65,31.67,31.68,31.68,31.68,31.67,31.67,31.67,31.68,31.67,31.68,31.66,31.65,31.67,31.68,31.66,31.67,31.64,31.64,31.65,31.64,31.67,31.66,31.64,31.64,31.64,31.64,31.67,31.67,31.68,31.67,31.65,31.65,31.65,31.65,31.65,31.67,31.66,31.67,31.68,31.68,31.68,31.68,31.67,31.67,31.66,31.65,31.66,31.67,31.68,31.68,31.68,31.68,31.67,31.66,31.67,31.65,31.64,31.63,31.63,31.64,31.64,31.65,31.65,31.67,31.66,31.67,31.68,31.68,31.68,31.67,31.66,31.66,31.67,31.66,31.66,31.65,31.66,31.65,31.66,31.67,31.67,31.66,31.66,31.67,31.66,31.67,31.66,31.65,31.65,31.66,31.66,31.67,31.66,31.66,31.66,31.66,31.66,31.63,31.65,31.66,31.66,31.66,31.67,31.67,31.67,31.67,31.66,31.64,31.65,31.65,31.65,31.66,31.64,31.66,31.67,31.66,31.67,31.65,31.67,31.66,31.65,31.65,31.65,31.66,31.66,31.66,31.66,31.67,31.67,31.66,31.66,31.66,31.66,31.66,31.66,31.66,31.66,31.66,31.67,31.65,31.65,31.64,31.65,31.66,31.66,31.67,31.67,31.66,31.66,31.67,31.66,31.66,31.66,31.65,31.66,31.66,31.66,31.66,31.66,31.66,31.66,31.66,31.66,31.65,31.65,31.66,31.65,31.66,31.65,31.65,31.66,31.67,31.66,31.67,31.66,31.65,31.65,31.66,31.66,31.65,31.66,31.65,31.65,31.65,31.65,31.65,31.65,31.66,31.64,31.64,31.63,31.61,31.65,31.65,31.63,31.63,31.63,31.64,31.64,31.65,31.64,31.65,31.65,31.63,31.63,31.64,31.64,31.64,31.64,31.65,31.66,31.64,31.64,31.65,31.64,31.63,31.64,31.65,31.65,31.65,31.66,31.63,31.65,31.63,31.64,31.65,31.65,31.64,31.65,31.64,31.65,31.65,31.64,31.65,31.63,31.64,31.63,31.65,31.64,31.64,31.64,31.63,31.65,31.63,31.64,31.64,31.64,31.65,31.65,31.62,31.65,31.63,31.63,31.63,31.64,31.64,31.62,31.63,31.61,31.62,31.65,31.64,31.64,31.65,31.64,31.64,31.63,31.63,31.64,31.65,31.65,24.84,24.18,25.00,26.54,26.84,26.34,27.05,26.52,26.01,26.24,25.13,23.85,22.87,21.95,20.76,22.27,21.17,21.82,20.62,20.38,19.69,17.23,14.69,13.44,10.62,10.61,8.46,6.63,5.55,5.00,5.43,5.54,4.11,4.53,5.33,5.29,4.46,5.55,5.93,5.78,5.83,6.69,7.24,7.03,8.22,8.35,10.01,10.01,9.35,10.07,9.88,10.24,8.85,8.30,8.52,8.37,7.20,7.19,7.67,7.18,6.23,6.70,6.84,5.78,5.52,6.05,6.28,4.92,4.90,5.57,4.92,3.94,4.91,5.83,4.47,4.79,3.21,3.22,2.97,3.10,1.79,1.02,0.76,1.17,1.48,1.80,1.97,2.49,3.47,3.60,2.96,2.99,4.51,4.07,4.01,4.92,5.53,5.05,5.33,6.36,6.51,6.28,6.73,7.72,8.30,8.18,8.89,8.88,7.95,7.66,6.94,6.48,6.64,5.90,5.49,5.70,5.60,4.76,5.05,5.35,5.02,3.64,4.67,5.18,4.62,4.88,5.97,6.83,6.59,7.24,6.66,5.68,6.52,6.77,5.73,5.90,6.94,6.46,5.72,6.74,7.44,6.62,7.12,8.05,8.26,9.42,8.79,9.97,9.38,7.92,9.53,9.87,8.91,8.76,9.93,9.96,8.83,9.61,10.42,10.57,9.58,10.12,10.53,11.30,10.74,12.05,11.86,12.87,13.92,12.93,11.94,11.33,10.44,11.46,11.03,12.22,11.98,13.20,12.22,12.09,12.82,12.55,13.37,13.99,14.35,15.14,15.22,14.76,14.71,13.96,14.26,13.45,12.71,12.31,13.76,13.02,14.07,13.03,13.86,14.13,13.67,12.69,12.78,13.38,12.40,11.97,11.90,12.45,11.44,10.99,11.49,12.01,11.13,10.64,10.64,11.02,10.02,9.48,10.14,10.38,11.18,10.93,10.31,10.72,10.86,11.69,10.55,11.04,11.14,11.19,10.19,9.66,10.48,9.98,9.02,8.78,8.81,10.19,10.47,11.28,11.84,12.65,13.64,12.57,12.34,13.26,12.00,12.01,12.83,12.90,11.79,12.05,13.24,12.80,12.19,12.75,13.61,13.75,14.38,13.10,14.29,14.60,14.85,14.82,14.29,13.72,13.99,13.22,12.40,12.93,11.84,11.67,12.56,12.20,11.42,11.42,12.35,11.75,10.98,11.47,12.37,12.47,13.24,12.21,11.53,12.14,12.11,10.93,10.40,9.32,9.13,7.80,7.48,8.63,7.84,6.60,7.06,8.49,7.14,6.58,7.68,7.91,6.92,7.28,8.53,8.77,8.41,8.73,9.53,9.80,11.58],[30.71,30.92,31.00,30.99,31.00,30.91,30.92,30.96,31.01,31.09,31.03,31.13,31.07,31.13,31.17,31.11,31.14,31.09,31.05,30.90,30.97,30.84,30.86,30.82,30.59,30.73,30.48,30.36,30.49,30.54,30.73,30.81,30.88,30.90,30.98,31.02,31.13,31.20,31.17,31.17,31.09,31.09,30.97,30.90,30.93,30.77,30.72,30.89,31.01,30.92,30.88,30.73,30.91,30.73,30.51,30.88,30.98,30.93,31.07,30.97,31.04,31.07,31.15,31.06,31.14,31.17,31.14,31.10,31.19,31.09,31.20,31.13,30.94,30.97,30.89,30.84,30.87,30.77,30.69,30.76,30.71,30.72,30.57,30.20,30.37,30.11,30.11,29.97,29.86,29.92,29.33,29.64,28.88,29.68,29.22,29.83,29.99,29.97,29.94,30.27,30.40,30.20,29.87,30.40,30.48,30.23,30.14,30.54,30.51,30.59,30.71,30.83,30.77,30.71,30.90,30.87,30.95,30.98,31.00,30.96,31.04,31.15,31.13,31.12,31.14,31.16,31.16,31.10,31.12,31.10,31.12,31.05,31.04,31.05,31.12,31.10,31.16,31.16,31.17,31.21,31.24,31.27,31.25,31.23,31.28,31.21,31.19,31.27,31.25,31.26,31.30,31.30,31.22,31.25,31.29,31.21,31.25,31.30,31.24,31.33,31.28,31.33,31.28,31.37,31.39,31.40,31.41,31.40,31.38,31.39,31.46,31.40,31.44,31.46,31.41,31.42,31.42,31.47,31.42,31.43,31.49,31.43,31.48,31.42,31.48,31.45,31.51,31.52,31.45,31.50,31.47,31.51,31.50,31.53,31.52,31.48,31.52,31.42,31.55,31.51,31.55,31.56,31.50,31.55,31.51,31.59,31.58,31.57,31.58,31.55,31.58,31.55,31.59,31.61,31.59,31.60,31.57,31.54,31.61,31.62,31.61,31.62,31.60,31.60,31.49,31.63,31.55,31.62,31.60,31.60,31.60,31.63,31.63,31.59,31.65,31.65,31.60,31.61,31.65,31.65,31.58,31.63,31.66,31.62,31.61,31.67,31.66,31.58,31.65,31.67,31.61,31.59,31.68,31.67,31.62,31.62,31.67,31.67,31.63,31.66,31.67,31.67,31.66,31.67,31.66,31.65,31.66,31.65,31.67,31.66,31.66,31.68,31.67,31.66,31.68,31.68,31.67,31.67,31.67,31.66,31.65,31.65,31.67,31.67,31.68,31.68,31.67,31.66,31.67,31.67,31.67,31.67,31.66,31.65,31.67,31.67,31.66,31.66,31.65,31.65,31.65,31.64,31.67,31.66,31.65,31.64,31.64,31.64,31.66,31.67,31.68,31.67,31.66,31.66,31.65,31.65,31.65,31.67,31.65,31.67,31.67,31.68,31.68,31.68,31.67,31.67,31.66,31.65,31.66,31.68,31.68,31.69,31.68,31.68,31.67,31.66,31.66,31.65,31.65,31.62,31.63,31.63,31.64,31.64,31.64,31.67,31.66,31.67,31.68,31.68,31.69,31.68,31.66,31.66,31.67,31.67,31.66,31.65,31.66,31.65,31.66,31.67,31.66,31.66,31.66,31.68,31.66,31.67,31.66,31.65,31.65,31.66,31.66,31.68,31.66,31.66,31.66,31.66,31.65,31.63,31.65,31.65,31.66,31.66,31.67,31.66,31.67,31.66,31.66,31.63,31.64,31.64,31.65,31.66,31.64,31.66,31.67,31.65,31.66,31.65,31.67,31.66,31.65,31.64,31.65,31.65,31.65,31.65,31.67,31.66,31.67,31.66,31.66,31.65,31.65,31.66,31.66,31.66,31.66,31.66,31.67,31.65,31.65,31.65,31.65,31.66,31.66,31.67,31.67,31.66,31.67,31.67,31.65,31.66,31.65,31.64,31.66,31.66,31.65,31.66,31.66,31.66,31.66,31.66,31.65,31.65,31.65,31.66,31.66,31.66,31.65,31.65,31.66,31.67,31.65,31.66,31.66,31.65,31.65,31.66,31.65,31.65,31.65,31.65,31.65,31.66,31.65,31.65,31.66,31.66,31.65,31.64,31.62,31.61,31.65,31.65,31.63,31.63,31.64,31.64,31.64,31.65,31.64,31.65,31.65,31.63,31.63,31.64,31.64,31.64,31.65,31.64,31.65,31.63,31.63,31.64,31.63,31.63,31.63,31.65,31.65,31.65,31.65,31.62,31.64,31.63,31.64,31.64,31.65,31.64,31.65,31.64,31.64,31.65,31.63,31.65,31.62,31.64,31.63,31.64,31.64,31.64,31.64,31.63,31.64,31.62,31.64,31.62,31.64,31.65,31.65,31.62,31.65,31.63,31.62,31.63,31.64,31.64,31.63,31.64,31.62,31.62,31.64,31.63,31.63,31.64,31.63,31.62,31.63,31.63,31.63,31.65,31.65,24.61,24.04,25.03,26.30,26.68,26.20,26.79,26.30,25.99,26.09,25.03,23.96,22.88,21.84,20.36,21.90,20.92,21.68,20.38,19.90,18.93,16.70,14.29,12.88,10.14,10.29,8.13,6.76,5.84,5.03,5.46,5.48,4.35,4.85,5.41,5.22,4.58,5.17,6.07,5.56,5.47,6.38,6.85,6.71,7.59,8.16,9.80,9.80,9.01,10.20,9.93,10.08,9.08,8.36,8.98,8.76,7.32,7.37,8.12,7.35,6.18,6.64,7.10,5.84,5.59,6.21,6.27,4.84,5.14,5.79,5.55,4.26,5.69,5.97,4.92,5.18,3.51,3.41,3.23,3.13,2.31,1.55,1.04,0.77,1.11,1.68,1.96,2.14,3.16,3.14,2.65,3.06,3.96,3.81,3.70,4.55,5.12,4.77,5.12,5.97,6.23,6.38,6.72,7.61,8.47,8.23,9.40,9.09,7.91,7.61,7.09,6.90,6.58,5.91,5.61,5.63,5.42,4.62,5.18,5.35,5.16,3.87,5.03,5.40,4.39,5.38,6.01,7.02,6.55,7.22,6.72,5.88,6.40,6.49,5.38,5.58,6.31,6.25,5.28,6.15,6.92,6.61,6.53,7.48,7.97,9.25,8.76,9.81,8.97,7.69,9.51,9.58,8.59,8.41,9.77,9.61,8.42,9.55,10.32,10.41,9.40,9.77,10.31,11.51,10.67,11.89,11.70,12.60,13.25,12.48,11.50,11.06,10.36,11.24,10.79,12.05,11.76,13.04,11.92,11.82,12.60,12.31,13.27,13.88,14.17,15.06,15.06,14.78,14.51,13.84,14.11,13.22,12.48,11.92,13.66,12.88,13.96,13.00,13.80,13.82,13.73,12.74,12.68,13.08,12.54,11.95,11.58,12.43,11.51,10.90,11.26,12.12,11.10,10.83,10.70,11.09,10.22,9.61,10.29,10.67,11.43,11.38,10.96,11.19,11.14,11.59,10.48,11.18,10.74,10.80,10.04,9.19,9.80,9.38,8.45,8.48,8.49,9.70,10.06,10.78,11.53,11.99,12.79,12.22,11.96,12.88,11.66,11.85,12.65,12.64,11.52,11.94,12.94,12.45,11.87,12.73,13.41,13.77,14.17,13.11,14.13,14.57,15.02,14.99,14.17,13.94,14.24,13.38,12.52,13.33,12.39,11.74,12.69,12.42,11.77,11.43,12.33,11.95,11.00,11.46,12.36,12.50,12.98,12.03,11.29,11.73,11.66,10.46,10.09,9.03,8.64,7.64,7.07,8.30,7.47,6.54,6.69,8.20,7.20,6.77,7.57,8.12,7.15,7.41,8.88,8.91,8.49,8.56,9.60,9.54,11.39],[30.81,31.00,31.02,31.05,31.06,30.98,30.98,30.99,31.07,31.14,31.10,31.19,31.13,31.18,31.22,31.15,31.18,31.14,31.08,30.97,31.02,30.86,30.95,30.87,30.66,30.83,30.55,30.57,30.65,30.70,30.75,30.84,30.89,30.88,31.01,31.08,31.19,31.24,31.24,31.23,31.20,31.16,31.00,30.96,31.00,30.88,30.84,30.95,31.04,30.97,30.99,30.84,30.96,30.86,30.69,30.93,30.98,30.94,31.09,31.04,31.11,31.15,31.19,31.15,31.21,31.26,31.25,31.17,31.25,31.17,31.25,31.20,30.99,31.03,30.88,30.92,30.89,30.85,30.77,30.88,30.83,30.78,30.60,30.36,30.47,30.24,30.20,30.08,29.89,30.05,29.19,29.75,28.98,29.83,29.50,29.92,30.04,30.07,30.07,30.34,30.36,30.30,29.98,30.48,30.55,30.34,30.30,30.60,30.64,30.70,30.78,30.90,30.88,30.89,30.98,30.98,31.03,31.05,31.02,31.02,31.04,31.18,31.17,31.16,31.14,31.23,31.18,31.14,31.11,31.16,31.20,31.08,31.11,31.14,31.21,31.14,31.24,31.25,31.23,31.30,31.35,31.32,31.34,31.29,31.32,31.26,31.26,31.31,31.32,31.32,31.38,31.39,31.28,31.34,31.33,31.29,31.35,31.38,31.32,31.40,31.37,31.38,31.30,31.44,31.42,31.46,31.46,31.47,31.45,31.47,31.50,31.42,31.50,31.51,31.49,31.46,31.49,31.52,31.45,31.47,31.54,31.52,31.51,31.53,31.55,31.47,31.55,31.56,31.53,31.56,31.49,31.56,31.56,31.52,31.57,31.54,31.51,31.45,31.57,31.52,31.59,31.55,31.56,31.55,31.58,31.62,31.60,31.61,31.56,31.60,31.57,31.55,31.62,31.60,31.63,31.63,31.62,31.61,31.64,31.63,31.64,31.63,31.63,31.63,31.60,31.65,31.62,31.65,31.64,31.64,31.64,31.65,31.65,31.64,31.66,31.67,31.64,31.66,31.67,31.67,31.63,31.67,31.68,31.65,31.65,31.68,31.67,31.64,31.67,31.69,31.65,31.65,31.69,31.69,31.66,31.67,31.69,31.68,31.68,31.68,31.68,31.69,31.69,31.69,31.68,31.69,31.68,31.68,31.68,31.68,31.68,31.69,31.69,31.68,31.69,31.68,31.68,31.67,31.67,31.67,31.67,31.66,31.68,31.68,31.68,31.69,31.67,31.67,31.67,31.68,31.67,31.68,31.66,31.66,31.67,31.68,31.67,31.67,31.66,31.66,31.66,31.66,31.67,31.67,31.66,31.65,31.66,31.65,31.68,31.68,31.68,31.68,31.67,31.66,31.66,31.66,31.66,31.68,31.66,31.67,31.68,31.68,31.69,31.68,31.68,31.67,31.66,31.66,31.67,31.68,31.68,31.69,31.69,31.69,31.68,31.67,31.67,31.66,31.65,31.64,31.64,31.64,31.65,31.65,31.65,31.67,31.67,31.68,31.68,31.69,31.69,31.68,31.67,31.67,31.68,31.67,31.67,31.66,31.66,31.65,31.67,31.68,31.67,31.66,31.66,31.68,31.66,31.67,31.66,31.65,31.66,31.66,31.66,31.68,31.66,31.67,31.66,31.66,31.66,31.64,31.66,31.66,31.67,31.67,31.68,31.68,31.68,31.68,31.66,31.65,31.65,31.65,31.66,31.67,31.66,31.67,31.68,31.67,31.68,31.66,31.68,31.67,31.66,31.65,31.66,31.66,31.66,31.66,31.68,31.67,31.68,31.67,31.67,31.66,31.66,31.67,31.67,31.68,31.67,31.67,31.68,31.66,31.65,31.65,31.65,31.67,31.66,31.67,31.67,31.67,31.67,31.67,31.66,31.67,31.66,31.65,31.66,31.67,31.66,31.67,31.67,31.66,31.66,31.66,31.66,31.66,31.66,31.66,31.66,31.67,31.66,31.66,31.66,31.67,31.65,31.66,31.66,31.65,31.65,31.66,31.66,31.66,31.66,31.66,31.66,31.66,31.66,31.66,31.66,31.66,31.66,31.65,31.65,31.63,31.66,31.66,31.65,31.64,31.65,31.65,31.65,31.66,31.65,31.66,31.66,31.65,31.65,31.65,31.65,31.66,31.66,31.65,31.67,31.65,31.65,31.65,31.65,31.65,31.65,31.66,31.66,31.66,31.66,31.65,31.66,31.64,31.65,31.65,31.66,31.66,31.66,31.66,31.65,31.66,31.65,31.66,31.64,31.66,31.64,31.65,31.65,31.65,31.66,31.64,31.66,31.64,31.65,31.65,31.66,31.66,31.66,31.63,31.66,31.65,31.64,31.65,31.65,31.65,31.65,31.65,31.65,31.65,31.65,31.65,31.65,31.66,31.65,31.65,31.65,31.64,31.64,31.66,31.66,24.90,24.03,24.82,26.19,26.50,26.15,26.59,26.25,25.63,25.61,24.58,23.68,22.52,21.36,19.82,21.12,20.15,20.75,19.47,19.53,18.72,16.41,13.71,12.56,10.04,9.97,8.05,6.66,5.59,4.68,5.00,5.05,4.29,4.54,4.76,4.77,3.84,4.56,5.33,4.99,4.73,5.55,6.29,6.23,6.86,7.45,8.91,8.76,8.12,8.89,8.97,8.89,7.87,7.39,8.04,7.60,6.25,6.55,7.05,6.21,5.36,6.04,6.18,4.85,4.72,5.61,5.47,4.71,4.40,5.04,4.82,3.90,4.84,5.36,4.05,4.63,3.17,3.27,2.99,2.94,2.11,1.73,1.57,1.06,0.77,1.17,1.63,1.87,2.55,2.59,2.05,2.53,3.29,3.28,3.01,3.90,4.38,4.11,4.35,5.11,5.31,5.25,5.74,6.51,7.09,7.12,7.90,7.61,7.13,6.71,6.07,5.96,5.99,5.33,4.94,5.26,4.92,4.53,4.56,4.75,4.48,3.39,4.04,4.50,3.68,4.58,4.94,6.08,5.98,6.32,5.92,5.03,5.99,6.24,5.19,5.27,6.09,5.81,4.69,5.54,6.24,5.88,5.77,6.32,6.79,7.06,7.25,7.91,7.44,6.89,8.28,8.13,7.71,7.72,9.23,9.14,8.05,8.75,9.84,9.78,8.76,8.81,9.47,10.22,9.57,10.62,10.71,11.82,12.48,11.79,10.64,10.83,9.81,10.40,9.92,10.90,10.86,11.85,11.19,11.22,11.81,11.68,12.18,12.85,12.98,13.95,14.01,13.53,13.37,12.62,13.12,12.27,11.66,11.33,12.41,11.81,12.77,12.08,12.94,12.77,12.84,11.89,11.58,12.15,11.87,10.85,10.87,11.60,10.60,10.01,10.45,11.26,10.24,9.76,9.86,10.25,9.42,8.41,9.36,9.54,10.14,10.10,9.29,9.98,9.42,10.04,8.74,9.28,10.13,9.82,7.93,8.42,8.95,8.57,7.33,7.57,7.66,8.84,9.20,10.01,10.91,11.35,12.10,11.32,11.23,11.87,10.96,10.92,11.78,11.81,10.65,10.96,12.24,11.59,10.97,11.70,12.45,12.59,13.10,11.82,12.93,13.39,13.49,13.55,13.24,12.75,12.89,12.37,11.26,12.06,11.30,10.89,11.39,11.18,10.60,10.74,11.17,10.71,9.68,10.35,11.12,11.43,11.75,10.99,10.47,10.81,10.64,9.96,9.21,8.22,7.87,7.13,6.67,7.24,7.25,6.20,6.49,7.42,6.96,6.05,6.86,7.56,6.48,6.76,7.86,8.21,7.92,7.92,9.00,8.57,10.83],[30.78,30.96,31.01,31.04,31.04,31.02,30.97,31.01,31.08,31.13,31.06,31.20,31.14,31.19,31.23,31.19,31.21,31.18,31.14,30.99,31.06,30.89,30.96,30.91,30.63,30.78,30.54,30.52,30.67,30.69,30.75,30.88,30.96,30.96,31.06,31.13,31.18,31.22,31.23,31.23,31.20,31.21,31.06,31.01,31.06,30.92,30.87,31.03,31.07,31.00,31.01,30.84,31.00,30.87,30.64,30.97,31.04,30.97,31.14,31.09,31.14,31.18,31.23,31.18,31.22,31.27,31.25,31.18,31.25,31.20,31.21,31.20,31.04,31.04,30.93,30.94,30.96,30.89,30.78,30.86,30.85,30.83,30.66,30.46,30.52,30.28,30.22,30.20,29.94,30.23,29.39,29.90,29.15,29.93,29.65,30.05,30.09,30.24,30.30,30.33,30.45,30.43,30.14,30.53,30.63,30.51,30.43,30.64,30.69,30.76,30.84,30.89,30.93,30.94,30.97,31.00,31.05,31.08,31.04,31.05,31.08,31.21,31.20,31.17,31.17,31.25,31.21,31.18,31.17,31.15,31.20,31.08,31.11,31.13,31.21,31.22,31.26,31.24,31.24,31.30,31.34,31.31,31.33,31.30,31.33,31.23,31.26,31.34,31.30,31.34,31.39,31.40,31.32,31.35,31.37,31.22,31.35,31.37,31.19,31.38,31.33,31.39,31.21,31.44,31.42,31.43,31.47,31.45,31.42,31.47,31.50,31.44,31.47,31.50,31.49,31.42,31.46,31.54,31.44,31.46,31.53,31.52,31.49,31.51,31.55,31.51,31.54,31.56,31.53,31.55,31.53,31.57,31.57,31.57,31.58,31.56,31.52,31.46,31.56,31.56,31.61,31.57,31.57,31.57,31.59,31.62,31.62,31.62,31.57,31.62,31.59,31.56,31.64,31.65,31.64,31.64,31.63,31.60,31.64,31.66,31.65,31.65,31.63,31.64,31.59,31.67,31.61,31.66,31.65,31.65,31.65,31.67,31.67,31.65,31.68,31.68,31.66,31.66,31.68,31.68,31.64,31.67,31.69,31.67,31.66,31.69,31.69,31.65,31.69,31.69,31.66,31.65,31.70,31.69,31.67,31.68,31.70,31.70,31.68,31.69,31.69,31.70,31.69,31.69,31.69,31.69,31.68,31.67,31.68,31.68,31.67,31.69,31.68,31.68,31.69,31.69,31.68,31.68,31.68,31.67,31.66,31.66,31.68,31.68,31.68,31.69,31.68,31.67,31.68,31.68,31.67,31.68,31.67,31.66,31.68,31.68,31.67,31.67,31.66,31.65,31.66,31.65,31.67,31.67,31.66,31.64,31.65,31.65,31.67,31.68,31.68,31.67,31.66,31.66,31.66,31.66,31.66,31.68,31.67,31.67,31.68,31.68,31.69,31.69,31.68,31.67,31.66,31.67,31.67,31.67,31.68,31.69,31.69,31.69,31.68,31.67,31.67,31.66,31.66,31.64,31.64,31.65,31.66,31.65,31.66,31.67,31.67,31.69,31.69,31.69,31.69,31.68,31.67,31.67,31.68,31.67,31.67,31.66,31.66,31.66,31.67,31.68,31.67,31.66,31.67,31.68,31.67,31.68,31.66,31.66,31.66,31.67,31.66,31.68,31.67,31.67,31.66,31.67,31.66,31.65,31.66,31.66,31.67,31.67,31.68,31.68,31.68,31.67,31.66,31.66,31.65,31.65,31.66,31.67,31.67,31.68,31.69,31.68,31.68,31.67,31.68,31.67,31.66,31.65,31.66,31.67,31.68,31.67,31.68,31.68,31.68,31.68,31.67,31.66,31.66,31.67,31.67,31.68,31.68,31.68,31.69,31.66,31.65,31.65,31.66,31.67,31.66,31.68,31.67,31.67,31.67,31.68,31.66,31.68,31.66,31.66,31.67,31.68,31.67,31.67,31.68,31.67,31.67,31.67,31.67,31.67,31.66,31.66,31.66,31.68,31.66,31.66,31.67,31.68,31.67,31.68,31.67,31.67,31.67,31.67,31.67,31.66,31.66,31.66,31.67,31.66,31.66,31.66,31.66,31.67,31.66,31.65,31.65,31.64,31.66,31.65,31.65,31.65,31.64,31.65,31.65,31.66,31.66,31.66,31.66,31.66,31.65,31.65,31.66,31.67,31.66,31.66,31.67,31.67,31.66,31.66,31.66,31.65,31.65,31.66,31.65,31.66,31.66,31.66,31.67,31.65,31.66,31.65,31.66,31.66,31.65,31.66,31.65,31.66,31.66,31.66,31.65,31.65,31.64,31.65,31.65,31.65,31.66,31.65,31.65,31.65,31.66,31.66,31.66,31.66,31.66,31.64,31.66,31.65,31.66,31.65,31.65,31.65,31.64,31.64,31.65,31.64,31.65,31.65,31.65,31.65,31.65,31.66,31.66,31.66,31.65,31.66,31.66,24.57,24.21,24.63,26.36,26.43,26.23,26.76,26.43,25.91,25.95,24.88,23.90,22.81,21.90,20.35,22.05,20.51,21.54,19.97,20.31,19.43,17.27,14.02,13.25,10.45,10.31,8.61,6.78,5.71,4.71,5.11,4.80,3.85,4.32,4.43,4.56,3.62,4.68,5.04,4.72,4.60,5.46,5.91,5.87,6.91,7.32,8.59,8.86,8.05,8.96,8.89,8.90,7.81,7.29,7.62,7.25,6.26,6.47,6.81,6.16,5.48,5.84,5.91,5.02,4.77,5.28,5.17,4.14,4.61,5.08,4.67,4.06,5.02,5.39,4.38,5.04,3.38,3.50,3.40,3.29,2.28,1.79,1.98,1.58,0.94,0.77,1.18,1.64,2.34,2.48,1.92,1.99,3.09,3.18,2.96,3.74,4.20,4.11,4.58,4.96,5.31,5.15,5.73,6.50,7.11,7.37,8.16,7.98,7.31,6.92,6.14,6.06,6.06,4.96,4.83,5.13,4.77,4.38,4.21,4.78,4.33,3.31,4.43,4.70,3.99,4.63,5.23,6.18,5.84,6.27,5.95,5.05,5.53,5.90,4.93,5.03,5.85,5.59,4.78,5.56,5.99,5.95,5.90,6.73,6.83,7.94,7.76,8.84,8.17,6.86,8.72,8.87,7.64,7.78,9.30,9.04,8.11,8.94,9.64,9.80,8.75,9.00,9.35,10.40,10.16,10.95,11.20,12.07,12.57,12.17,11.10,10.83,9.85,10.69,10.27,11.19,11.15,12.05,11.37,11.13,11.60,11.49,12.47,12.59,12.75,13.82,13.85,13.47,13.16,12.74,12.80,12.28,11.82,11.47,12.55,11.97,12.54,12.09,12.57,12.54,12.56,11.73,11.57,12.04,11.57,10.96,10.81,11.49,10.68,10.14,10.54,11.40,10.44,9.98,10.02,10.54,9.60,8.78,9.47,9.98,10.52,10.58,9.87,10.22,10.02,10.40,9.60,9.70,9.83,9.80,8.68,8.40,8.68,8.49,7.64,7.76,7.61,8.86,9.05,9.93,10.73,11.14,12.09,11.51,11.26,11.99,11.00,11.03,11.62,11.49,10.83,11.11,11.98,11.51,11.09,11.94,12.49,12.66,13.07,12.22,13.05,13.46,13.69,13.81,13.16,12.87,13.16,12.40,11.57,12.14,11.41,10.95,11.47,11.42,10.81,10.58,11.28,10.85,10.14,10.52,11.19,11.43,11.79,11.01,10.57,10.89,10.66,9.83,9.26,8.09,7.83,6.90,6.53,7.41,7.01,6.02,6.30,7.46,6.60,6.20,7.05,7.47,6.67,6.87,8.09,8.36,7.91,7.92,9.01,8.92,11.33],[30.78,30.95,30.96,30.97,30.99,30.88,30.87,30.96,30.97,31.07,31.02,31.10,31.06,31.13,31.20,31.11,31.14,31.08,31.03,30.87,30.95,30.80,30.86,30.78,30.47,30.68,30.41,30.34,30.52,30.59,30.72,30.81,30.87,30.89,30.95,31.01,31.11,31.20,31.17,31.16,31.10,31.09,30.95,30.89,30.93,30.80,30.79,30.89,30.98,30.91,30.87,30.71,30.91,30.77,30.49,30.86,30.94,30.89,31.03,30.95,31.03,31.07,31.17,31.08,31.20,31.19,31.19,31.11,31.21,31.11,31.18,31.12,30.94,30.94,30.85,30.83,30.82,30.76,30.68,30.79,30.74,30.74,30.56,30.21,30.33,29.99,30.10,29.92,29.78,29.90,29.12,29.49,28.66,29.66,29.20,29.84,29.90,29.90,29.94,30.16,30.37,30.21,29.81,30.36,30.46,30.29,30.19,30.52,30.55,30.60,30.69,30.82,30.79,30.73,30.86,30.86,30.92,30.98,30.98,30.94,31.01,31.15,31.13,31.10,31.13,31.14,31.15,31.05,31.12,31.07,31.14,31.03,31.03,31.07,31.14,31.12,31.16,31.15,31.16,31.21,31.27,31.24,31.26,31.25,31.28,31.19,31.20,31.28,31.27,31.28,31.33,31.34,31.26,31.28,31.29,31.22,31.28,31.29,31.22,31.36,31.31,31.38,31.23,31.38,31.38,31.43,31.45,31.43,31.42,31.44,31.49,31.43,31.48,31.49,31.48,31.43,31.46,31.52,31.45,31.45,31.54,31.54,31.51,31.50,31.54,31.51,31.54,31.56,31.54,31.54,31.52,31.56,31.56,31.56,31.57,31.55,31.53,31.46,31.57,31.55,31.58,31.59,31.57,31.59,31.56,31.62,31.61,31.60,31.60,31.62,31.60,31.57,31.62,31.64,31.62,31.62,31.63,31.58,31.63,31.64,31.65,31.63,31.62,31.63,31.56,31.64,31.60,31.65,31.63,31.63,31.64,31.65,31.65,31.63,31.66,31.67,31.63,31.66,31.67,31.66,31.62,31.66,31.68,31.65,31.65,31.68,31.68,31.63,31.68,31.68,31.65,31.64,31.68,31.68,31.66,31.67,31.69,31.68,31.68,31.68,31.69,31.69,31.68,31.68,31.68,31.67,31.67,31.67,31.68,31.67,31.67,31.68,31.68,31.68,31.68,31.68,31.68,31.67,31.67,31.67,31.66,31.66,31.68,31.68,31.68,31.68,31.67,31.67,31.68,31.68,31.67,31.68,31.66,31.66,31.67,31.68,31.67,31.67,31.66,31.65,31.66,31.65,31.66,31.67,31.65,31.64,31.65,31.65,31.67,31.68,31.68,31.68,31.66,31.66,31.65,31.65,31.65,31.68,31.66,31.67,31.68,31.68,31.69,31.68,31.67,31.67,31.66,31.66,31.67,31.68,31.68,31.69,31.69,31.68,31.68,31.67,31.67,31.66,31.65,31.64,31.64,31.64,31.65,31.64,31.65,31.67,31.67,31.68,31.68,31.69,31.69,31.68,31.67,31.67,31.68,31.67,31.67,31.66,31.66,31.65,31.67,31.68,31.67,31.66,31.66,31.68,31.66,31.67,31.66,31.65,31.65,31.67,31.66,31.68,31.66,31.67,31.66,31.66,31.66,31.64,31.65,31.66,31.66,31.66,31.67,31.67,31.67,31.67,31.66,31.64,31.64,31.65,31.65,31.66,31.65,31.66,31.68,31.67,31.67,31.66,31.68,31.66,31.65,31.64,31.66,31.66,31.66,31.66,31.67,31.67,31.67,31.66,31.66,31.66,31.65,31.67,31.66,31.67,31.66,31.67,31.68,31.65,31.65,31.65,31.65,31.66,31.66,31.67,31.67,31.66,31.67,31.67,31.65,31.66,31.66,31.65,31.66,31.66,31.65,31.66,31.66,31.66,31.66,31.66,31.65,31.66,31.65,31.66,31.65,31.66,31.65,31.65,31.66,31.67,31.65,31.67,31.66,31.66,31.65,31.67,31.66,31.65,31.65,31.66,31.66,31.66,31.65,31.65,31.65,31.66,31.65,31.64,31.64,31.62,31.65,31.64,31.64,31.63,31.64,31.64,31.64,31.65,31.64,31.65,31.65,31.65,31.64,31.64,31.65,31.66,31.65,31.65,31.66,31.64,31.65,31.65,31.65,31.64,31.64,31.64,31.64,31.65,31.65,31.63,31.65,31.64,31.65,31.64,31.65,31.64,31.65,31.64,31.65,31.65,31.64,31.64,31.63,31.64,31.64,31.64,31.64,31.63,31.64,31.63,31.64,31.64,31.64,31.64,31.64,31.65,31.65,31.63,31.65,31.64,31.64,31.62,31.64,31.64,31.63,31.63,31.62,31.62,31.65,31.64,31.64,31.64,31.64,31.65,31.64,31.65,31.64,31.66,31.66,24.81,24.28,25.17,26.36,26.79,26.35,26.97,26.76,26.28,26.39,25.37,24.32,23.22,22.39,20.77,22.34,21.67,22.10,21.04,20.76,19.97,17.34,14.52,13.16,10.44,10.42,8.77,6.99,5.95,5.20,5.34,5.30,4.21,4.78,4.92,4.87,3.84,5.06,5.32,5.04,4.73,5.58,6.14,6.10,6.88,7.32,8.71,8.81,8.11,8.92,8.87,9.07,8.04,7.39,7.84,7.74,6.37,6.60,7.15,6.41,5.60,6.10,6.27,5.13,5.03,5.58,5.67,4.33,4.76,5.33,4.91,4.19,5.16,5.68,4.88,5.35,3.74,3.95,3.80,3.71,2.86,2.05,2.21,1.99,1.54,1.00,0.76,1.21,1.80,2.42,1.95,2.02,2.92,3.37,2.78,3.56,4.04,4.16,4.27,4.98,5.32,5.52,5.77,6.51,7.33,7.52,8.25,8.25,7.34,7.08,6.34,6.13,6.13,5.42,5.10,5.42,5.16,4.30,4.58,5.02,4.07,3.30,4.28,4.83,3.96,4.98,5.53,6.31,5.80,6.41,5.99,5.23,5.55,5.85,5.17,5.01,5.66,5.89,4.88,5.69,6.30,6.10,5.81,6.90,7.39,8.35,8.02,9.48,8.58,7.50,8.96,9.30,8.45,8.38,9.58,9.46,8.49,9.30,10.19,10.31,9.36,9.89,10.37,11.16,10.66,11.72,11.57,12.52,13.12,12.70,11.67,11.24,10.25,11.17,10.81,11.85,11.76,12.86,12.10,11.80,12.26,12.06,13.11,13.34,13.95,14.63,14.92,14.40,14.17,13.71,13.62,13.16,12.28,11.93,13.03,12.58,13.29,12.62,13.44,13.60,13.47,12.19,12.35,12.78,12.17,11.87,11.54,12.18,11.29,10.88,11.32,12.03,10.94,10.66,10.53,10.82,9.86,9.15,9.82,10.23,10.99,10.89,10.32,10.59,10.65,11.11,10.08,10.30,10.37,10.33,9.14,8.93,9.51,8.92,7.95,8.02,8.00,9.49,9.80,10.63,11.42,12.02,12.94,12.11,11.78,12.87,11.61,12.00,12.58,12.50,11.79,11.93,12.89,12.44,11.87,12.55,13.44,13.56,14.17,13.05,14.05,14.56,14.70,14.72,13.96,13.58,13.92,13.05,12.28,12.96,11.86,11.59,12.38,12.04,11.40,11.35,12.12,11.50,10.86,11.29,12.08,12.31,12.98,11.87,11.40,11.87,11.75,10.56,10.07,8.94,8.39,7.30,6.80,7.80,7.50,6.28,6.68,8.05,6.79,6.37,7.28,7.86,6.61,6.85,8.24,8.73,8.19,8.29,9.46,9.63,11.72],[30.65,30.83,30.85,30.87,30.84,30.79,30.77,30.80,30.89,30.95,30.91,31.06,30.96,31.09,31.15,31.09,31.08,31.01,30.97,30.76,30.90,30.73,30.78,30.67,30.47,30.62,30.31,30.15,30.43,30.38,30.58,30.73,30.70,30.73,30.81,30.87,31.02,31.13,31.12,31.11,31.00,31.00,30.84,30.75,30.83,30.65,30.63,30.83,30.89,30.79,30.77,30.62,30.88,30.73,30.46,30.83,30.88,30.79,30.97,30.85,30.96,31.02,31.11,30.99,31.13,31.15,31.17,31.06,31.14,31.00,31.14,31.04,30.79,30.79,30.71,30.67,30.71,30.60,30.53,30.66,30.63,30.60,30.32,30.07,30.18,29.83,29.92,29.62,29.67,29.77,28.73,29.14,28.45,29.27,28.99,29.53,29.67,29.54,29.47,29.99,30.07,29.90,29.55,30.16,30.26,30.06,30.02,30.28,30.36,30.44,30.54,30.66,30.62,30.61,30.73,30.77,30.81,30.87,30.88,30.86,30.85,31.03,31.01,30.98,30.99,31.04,31.04,30.98,30.96,30.98,30.98,30.93,30.93,30.99,31.02,30.97,31.08,31.07,31.05,31.16,31.22,31.17,31.19,31.17,31.24,31.08,31.13,31.20,31.24,31.21,31.27,31.30,31.20,31.25,31.26,31.17,31.21,31.23,31.17,31.30,31.22,31.31,31.08,31.33,31.34,31.39,31.39,31.37,31.37,31.39,31.44,31.36,31.42,31.43,31.41,31.36,31.40,31.45,31.33,31.37,31.46,31.47,31.42,31.45,31.48,31.37,31.50,31.50,31.47,31.52,31.42,31.50,31.52,31.48,31.52,31.48,31.46,31.36,31.52,31.50,31.56,31.54,31.52,31.52,31.52,31.59,31.58,31.58,31.57,31.59,31.59,31.51,31.59,31.61,31.60,31.61,31.60,31.57,31.62,31.62,31.62,31.62,31.61,31.62,31.55,31.64,31.57,31.64,31.63,31.61,31.63,31.63,31.63,31.61,31.63,31.66,31.61,31.64,31.66,31.66,31.59,31.65,31.67,31.64,31.63,31.68,31.67,31.60,31.67,31.68,31.62,31.62,31.68,31.68,31.64,31.65,31.69,31.68,31.67,31.68,31.68,31.68,31.68,31.68,31.68,31.66,31.68,31.67,31.67,31.68,31.67,31.68,31.68,31.68,31.68,31.68,31.67,31.67,31.67,31.67,31.67,31.66,31.68,31.68,31.68,31.68,31.67,31.67,31.68,31.68,31.67,31.68,31.67,31.66,31.67,31.67,31.67,31.67,31.66,31.65,31.66,31.65,31.66,31.67,31.64,31.63,31.65,31.66,31.67,31.67,31.68,31.68,31.66,31.65,31.65,31.65,31.65,31.67,31.66,31.68,31.68,31.68,31.69,31.68,31.67,31.67,31.66,31.66,31.67,31.68,31.67,31.69,31.68,31.68,31.68,31.66,31.67,31.65,31.65,31.62,31.62,31.63,31.64,31.64,31.64,31.67,31.67,31.68,31.68,31.69,31.69,31.68,31.67,31.67,31.68,31.67,31.67,31.66,31.66,31.65,31.67,31.68,31.67,31.66,31.66,31.68,31.66,31.67,31.66,31.65,31.66,31.66,31.66,31.68,31.66,31.67,31.66,31.66,31.65,31.64,31.65,31.66,31.66,31.67,31.67,31.67,31.67,31.67,31.66,31.64,31.65,31.65,31.66,31.67,31.66,31.67,31.68,31.67,31.67,31.66,31.68,31.67,31.66,31.65,31.66,31.66,31.66,31.67,31.68,31.68,31.68,31.67,31.67,31.66,31.66,31.67,31.66,31.67,31.67,31.67,31.68,31.65,31.65,31.65,31.65,31.66,31.66,31.67,31.67,31.67,31.67,31.67,31.65,31.66,31.67,31.65,31.66,31.67,31.66,31.67,31.66,31.66,31.66,31.67,31.65,31.65,31.65,31.65,31.66,31.66,31.65,31.65,31.66,31.67,31.65,31.66,31.66,31.65,31.65,31.66,31.66,31.65,31.66,31.66,31.65,31.66,31.65,31.66,31.65,31.66,31.65,31.64,31.64,31.62,31.65,31.65,31.65,31.63,31.65,31.65,31.65,31.65,31.64,31.65,31.66,31.65,31.64,31.64,31.64,31.66,31.65,31.65,31.66,31.64,31.64,31.65,31.64,31.63,31.64,31.65,31.65,31.66,31.65,31.63,31.65,31.63,31.64,31.64,31.65,31.65,31.65,31.65,31.65,31.65,31.63,31.65,31.61,31.65,31.62,31.64,31.64,31.64,31.65,31.61,31.65,31.62,31.63,31.63,31.65,31.66,31.66,31.63,31.65,31.64,31.63,31.63,31.63,31.64,31.64,31.62,31.63,31.63,31.65,31.65,31.64,31.65,31.64,31.64,31.64,31.64,31.63,31.65,31.66,24.76,24.17,25.09,26.28,26.61,26.19,26.73,26.53,26.05,26.15,25.14,24.20,23.06,22.18,20.39,22.46,21.24,22.07,20.62,20.33,19.37,17.08,14.32,13.12,10.53,10.46,8.74,7.17,6.15,5.32,5.52,5.35,4.43,4.68,4.81,4.74,3.86,4.49,5.10,4.83,4.47,5.13,5.90,5.85,6.50,7.10,8.59,8.42,7.67,8.85,8.64,8.48,7.62,7.05,7.70,7.14,5.87,6.36,6.93,5.84,5.10,5.89,6.03,4.73,4.90,5.59,5.39,4.25,4.73,5.37,4.94,4.42,5.42,5.79,4.92,5.45,4.33,4.52,4.24,4.23,3.59,2.77,2.81,2.53,1.97,1.74,1.17,0.76,1.06,1.72,1.71,1.71,1.97,2.42,2.39,2.83,3.13,3.34,3.76,4.05,4.35,4.64,5.00,5.49,6.57,7.01,7.62,7.43,6.71,6.24,5.75,5.78,5.68,4.67,4.84,5.30,4.64,4.20,5.05,4.73,4.05,3.57,4.83,4.81,3.86,4.98,5.44,6.35,5.79,6.37,5.92,5.30,5.63,5.85,5.15,4.72,5.35,5.25,4.18,4.98,5.57,5.40,5.06,6.00,6.22,6.87,7.00,7.95,7.44,6.72,7.94,8.16,7.64,7.60,8.90,8.94,8.14,8.74,9.62,9.96,9.01,9.23,10.01,10.86,10.44,11.40,11.52,12.74,13.35,12.64,11.47,11.12,10.15,10.96,10.46,11.51,11.31,12.35,11.65,11.41,12.20,12.02,12.74,13.32,13.51,14.47,14.59,14.07,13.99,13.11,13.56,12.69,12.19,11.93,13.40,12.43,13.46,12.48,13.50,13.28,13.19,12.16,11.95,12.35,12.04,11.33,11.06,11.55,10.91,10.33,10.81,11.24,10.54,9.98,9.89,10.17,9.35,8.50,9.07,9.31,10.13,10.04,9.02,9.67,9.49,9.90,9.10,9.37,9.61,9.51,8.07,7.77,8.72,7.99,6.96,7.45,7.34,8.56,9.25,9.88,11.18,11.46,12.32,11.61,11.53,12.10,11.25,11.15,11.88,11.95,11.13,11.27,12.29,11.93,11.36,12.06,12.89,12.82,13.33,12.14,13.16,13.64,13.80,13.93,13.25,12.74,13.03,12.45,11.43,12.06,11.28,10.80,11.47,11.02,10.40,10.56,10.98,10.51,9.67,10.28,11.12,11.41,11.85,10.89,10.57,11.08,10.70,9.67,9.43,8.10,7.72,7.16,6.42,7.23,7.28,5.96,6.33,7.39,6.94,6.06,6.67,7.34,6.87,6.76,7.78,8.44,8.25,8.40,9.53,9.39,11.78],[30.57,30.80,30.78,30.81,30.87,30.79,30.82,30.86,30.89,31.00,30.89,31.06,30.96,31.09,31.15,31.02,31.04,31.02,31.00,30.80,30.91,30.79,30.78,30.74,30.53,30.68,30.43,30.30,30.44,30.43,30.71,30.78,30.75,30.81,30.83,30.90,31.06,31.14,31.13,31.05,31.04,31.01,30.87,30.80,30.82,30.65,30.67,30.81,30.91,30.77,30.71,30.60,30.90,30.74,30.50,30.83,30.89,30.83,30.98,30.86,30.99,31.01,31.10,30.99,31.12,31.17,31.15,31.08,31.17,31.04,31.17,31.05,30.83,30.84,30.79,30.77,30.79,30.69,30.66,30.76,30.70,30.69,30.45,30.24,30.32,30.14,30.03,29.89,29.75,29.89,29.14,29.42,28.60,29.62,29.00,29.71,29.67,29.93,29.89,30.09,30.20,30.25,29.91,30.35,30.51,30.25,30.33,30.46,30.60,30.58,30.61,30.72,30.76,30.72,30.77,30.81,30.81,30.83,30.87,30.80,30.84,30.95,30.92,30.95,31.00,31.01,31.01,31.00,30.91,30.92,30.93,30.87,30.94,31.00,31.03,30.97,31.10,31.06,31.02,31.14,31.14,31.06,31.15,31.19,31.26,31.09,31.10,31.15,31.15,31.15,31.23,31.31,31.12,31.14,31.26,31.17,31.22,31.19,31.19,31.30,31.29,31.38,31.24,31.36,31.41,31.38,31.40,31.41,31.38,31.42,31.46,31.42,31.44,31.46,31.46,31.41,31.44,31.49,31.38,31.39,31.51,31.49,31.48,31.48,31.52,31.47,31.51,31.55,31.53,31.54,31.53,31.56,31.55,31.56,31.54,31.55,31.53,31.50,31.59,31.55,31.57,31.57,31.56,31.57,31.54,31.60,31.59,31.57,31.59,31.61,31.59,31.58,31.59,31.63,31.60,31.62,31.61,31.58,31.62,31.62,31.63,31.61,31.59,31.62,31.57,31.64,31.58,31.64,31.62,31.61,31.62,31.62,31.63,31.60,31.64,31.65,31.62,31.63,31.65,31.65,31.60,31.65,31.66,31.63,31.62,31.67,31.67,31.61,31.66,31.67,31.62,31.62,31.67,31.67,31.65,31.66,31.68,31.67,31.67,31.68,31.68,31.68,31.68,31.68,31.67,31.66,31.67,31.67,31.66,31.67,31.67,31.68,31.68,31.68,31.69,31.67,31.67,31.67,31.67,31.66,31.66,31.66,31.67,31.68,31.68,31.68,31.66,31.67,31.67,31.67,31.67,31.68,31.65,31.66,31.66,31.67,31.67,31.67,31.66,31.65,31.65,31.65,31.66,31.66,31.65,31.64,31.64,31.66,31.66,31.67,31.68,31.67,31.66,31.65,31.66,31.64,31.65,31.67,31.66,31.67,31.68,31.68,31.69,31.68,31.67,31.67,31.65,31.66,31.66,31.68,31.68,31.69,31.69,31.68,31.68,31.66,31.66,31.64,31.64,31.62,31.62,31.62,31.64,31.63,31.64,31.66,31.67,31.68,31.68,31.69,31.69,31.68,31.67,31.67,31.68,31.67,31.68,31.65,31.66,31.66,31.67,31.67,31.67,31.67,31.66,31.69,31.67,31.68,31.66,31.65,31.66,31.67,31.67,31.69,31.66,31.67,31.66,31.67,31.66,31.64,31.66,31.66,31.67,31.66,31.67,31.68,31.68,31.67,31.66,31.65,31.65,31.65,31.66,31.67,31.66,31.68,31.69,31.68,31.68,31.67,31.68,31.67,31.66,31.65,31.67,31.66,31.67,31.67,31.68,31.68,31.68,31.68,31.68,31.66,31.66,31.68,31.67,31.67,31.68,31.68,31.68,31.67,31.65,31.66,31.66,31.67,31.67,31.68,31.67,31.68,31.68,31.68,31.67,31.67,31.67,31.65,31.67,31.68,31.67,31.68,31.67,31.67,31.68,31.68,31.67,31.67,31.66,31.66,31.66,31.67,31.66,31.66,31.66,31.68,31.67,31.67,31.67,31.67,31.67,31.67,31.66,31.66,31.67,31.67,31.67,31.66,31.66,31.66,31.66,31.67,31.66,31.65,31.65,31.64,31.65,31.64,31.63,31.64,31.63,31.64,31.64,31.65,31.64,31.66,31.65,31.66,31.65,31.65,31.66,31.67,31.66,31.66,31.67,31.66,31.66,31.67,31.66,31.64,31.65,31.64,31.64,31.65,31.65,31.65,31.66,31.64,31.66,31.65,31.66,31.66,31.65,31.65,31.65,31.64,31.66,31.64,31.64,31.65,31.63,31.64,31.62,31.63,31.64,31.64,31.64,31.65,31.64,31.65,31.65,31.66,31.66,31.64,31.66,31.64,31.65,31.63,31.65,31.63,31.63,31.64,31.62,31.60,31.65,31.65,31.65,31.65,31.66,31.67,31.66,31.66,31.66,31.67,31.66,24.83,23.91,24.95,26.18,26.45,26.17,26.78,26.53,26.37,26.39,25.50,24.47,23.15,22.67,20.65,22.66,21.39,22.23,21.30,20.77,20.02,17.80,14.95,13.88,10.96,11.21,9.29,7.67,6.70,5.79,6.20,5.85,4.89,4.71,5.00,4.98,3.98,4.32,5.07,4.71,4.40,4.77,5.77,5.86,6.16,6.98,8.63,8.18,7.26,8.25,8.20,7.94,6.53,6.43,7.06,6.38,5.41,6.04,6.50,5.27,4.69,5.85,5.63,4.35,4.57,5.71,5.21,4.14,4.85,5.53,4.85,4.61,5.67,5.92,5.07,5.91,5.00,5.01,5.08,4.99,3.91,3.50,3.33,2.90,2.40,2.34,1.75,1.01,0.77,1.05,1.52,1.46,1.54,1.83,2.08,2.25,2.46,2.73,3.05,3.53,3.65,3.86,4.32,4.80,5.62,6.31,6.81,6.75,6.18,5.76,5.29,5.43,5.01,4.06,4.45,4.82,4.36,3.59,4.56,4.48,3.74,3.72,4.69,4.63,3.95,4.79,5.12,5.75,5.09,5.66,5.30,4.66,4.94,5.15,4.51,3.86,4.91,4.91,3.67,4.41,5.13,4.68,4.37,5.39,5.51,6.34,6.49,7.51,6.89,5.94,7.52,7.57,6.79,6.79,8.31,8.31,7.39,8.18,8.97,9.33,8.33,8.69,9.33,10.21,10.12,11.19,11.30,12.45,13.02,12.76,11.49,11.34,10.09,10.76,10.12,11.12,10.69,11.90,11.00,10.92,11.71,11.53,12.25,13.05,13.11,14.40,14.64,14.08,13.80,12.79,13.13,12.30,11.87,11.74,13.07,12.25,13.15,12.27,13.47,12.92,12.97,11.91,11.60,11.81,11.70,11.07,10.63,11.22,10.58,9.75,10.14,10.84,10.23,9.64,9.37,9.76,8.96,8.19,8.78,8.96,9.76,9.61,9.06,9.12,9.09,9.34,8.39,8.60,9.05,9.00,7.76,7.18,7.99,7.50,6.58,6.92,6.61,7.92,8.68,9.53,10.53,11.28,12.43,11.31,11.31,11.96,10.80,10.60,11.36,11.56,10.63,10.79,11.79,11.49,10.83,11.69,12.38,12.61,13.01,11.78,12.87,13.60,13.51,13.77,12.92,12.45,12.84,12.22,11.26,11.91,10.79,10.31,11.05,10.59,9.94,9.89,10.53,9.89,9.25,9.55,10.67,11.01,11.54,10.34,9.94,10.50,10.35,9.23,8.82,7.40,6.97,6.66,5.96,6.37,6.38,5.67,5.66,6.54,6.15,5.75,6.19,6.88,6.27,6.26,7.44,8.05,8.09,7.77,9.11,9.40,11.69],[30.63,30.81,30.87,30.89,30.91,30.88,30.86,30.88,30.95,31.03,31.00,31.09,31.07,31.17,31.19,31.14,31.13,31.10,31.11,30.95,31.07,30.94,30.96,30.81,30.66,30.76,30.45,30.36,30.64,30.52,30.67,30.91,30.83,30.88,30.93,30.99,31.08,31.18,31.12,31.12,31.07,31.02,30.95,30.90,30.90,30.83,30.80,30.89,30.97,30.92,30.86,30.86,30.99,30.91,30.67,31.00,31.05,30.96,31.10,30.98,31.09,31.09,31.18,31.07,31.19,31.23,31.18,31.15,31.21,31.09,31.13,31.11,30.94,30.93,30.89,30.82,30.81,30.73,30.62,30.74,30.68,30.67,30.44,30.16,30.22,29.77,29.96,29.63,29.60,29.84,28.40,29.03,28.08,29.06,28.83,29.40,29.81,29.60,29.52,30.02,30.09,30.07,29.66,30.28,30.33,30.16,30.23,30.42,30.57,30.58,30.65,30.75,30.66,30.76,30.79,30.78,30.81,30.92,30.92,30.87,30.90,31.02,30.97,30.98,30.99,31.04,31.07,30.91,30.96,30.96,31.03,30.96,30.97,31.04,30.99,31.00,31.13,31.03,31.07,31.18,31.11,31.13,31.25,31.23,31.29,31.09,31.18,31.22,31.13,31.21,31.21,31.31,31.13,31.15,31.18,31.11,31.24,31.29,31.25,31.36,31.26,31.43,31.16,31.36,31.36,31.40,31.43,31.41,31.40,31.43,31.48,31.40,31.45,31.49,31.46,31.39,31.45,31.54,31.40,31.43,31.53,31.53,31.50,31.52,31.55,31.47,31.53,31.56,31.55,31.55,31.55,31.57,31.58,31.57,31.56,31.57,31.50,31.44,31.62,31.57,31.58,31.58,31.57,31.55,31.56,31.62,31.61,31.59,31.59,31.63,31.60,31.58,31.62,31.63,31.62,31.61,31.62,31.60,31.62,31.64,31.64,31.62,31.62,31.64,31.59,31.64,31.61,31.66,31.64,31.62,31.64,31.65,31.64,31.63,31.66,31.67,31.64,31.66,31.67,31.67,31.62,31.67,31.68,31.65,31.64,31.69,31.68,31.63,31.68,31.69,31.65,31.63,31.69,31.69,31.66,31.68,31.69,31.69,31.68,31.69,31.69,31.69,31.69,31.69,31.69,31.68,31.68,31.68,31.69,31.69,31.68,31.69,31.69,31.69,31.69,31.68,31.68,31.68,31.68,31.67,31.68,31.68,31.69,31.68,31.68,31.69,31.68,31.68,31.68,31.68,31.68,31.68,31.67,31.67,31.68,31.68,31.67,31.68,31.66,31.66,31.66,31.65,31.67,31.67,31.66,31.65,31.65,31.65,31.67,31.68,31.68,31.68,31.67,31.66,31.66,31.65,31.65,31.68,31.66,31.68,31.68,31.69,31.69,31.69,31.68,31.67,31.66,31.66,31.67,31.68,31.68,31.69,31.69,31.69,31.68,31.67,31.67,31.65,31.65,31.63,31.63,31.63,31.65,31.64,31.65,31.67,31.67,31.68,31.69,31.69,31.70,31.68,31.67,31.67,31.69,31.67,31.67,31.66,31.66,31.66,31.67,31.68,31.67,31.67,31.67,31.69,31.67,31.67,31.66,31.65,31.66,31.67,31.67,31.69,31.66,31.68,31.66,31.66,31.66,31.65,31.66,31.66,31.67,31.68,31.68,31.69,31.68,31.68,31.66,31.65,31.66,31.65,31.66,31.67,31.67,31.68,31.69,31.68,31.68,31.67,31.68,31.67,31.66,31.65,31.66,31.66,31.67,31.67,31.68,31.68,31.68,31.67,31.68,31.67,31.66,31.68,31.67,31.68,31.67,31.67,31.68,31.66,31.65,31.66,31.66,31.67,31.66,31.68,31.68,31.68,31.68,31.68,31.66,31.67,31.68,31.66,31.67,31.67,31.66,31.68,31.67,31.67,31.67,31.67,31.66,31.66,31.66,31.66,31.65,31.67,31.66,31.66,31.66,31.67,31.66,31.66,31.67,31.66,31.66,31.67,31.67,31.66,31.66,31.67,31.67,31.66,31.66,31.66,31.66,31.67,31.66,31.65,31.66,31.65,31.66,31.66,31.65,31.64,31.65,31.66,31.65,31.65,31.65,31.66,31.66,31.67,31.65,31.66,31.66,31.68,31.67,31.66,31.67,31.66,31.66,31.66,31.66,31.65,31.66,31.66,31.66,31.66,31.66,31.66,31.67,31.64,31.66,31.65,31.67,31.66,31.66,31.66,31.66,31.66,31.66,31.66,31.65,31.65,31.65,31.66,31.65,31.65,31.67,31.65,31.66,31.66,31.65,31.66,31.66,31.66,31.66,31.64,31.66,31.65,31.66,31.65,31.65,31.65,31.65,31.65,31.66,31.65,31.66,31.66,31.66,31.66,31.66,31.67,31.66,31.67,31.66,31.67,31.67,24.66,24.26,25.07,26.28,26.48,25.97,26.42,26.22,25.63,25.69,24.77,23.66,22.69,21.97,20.34,21.81,20.64,21.60,20.12,20.13,19.14,17.01,14.42,13.31,10.60,10.35,8.64,7.12,6.00,5.28,5.17,5.10,4.48,4.15,4.27,4.47,3.57,3.70,4.29,4.26,4.06,4.27,5.07,5.33,5.88,6.28,7.72,7.37,6.49,7.34,7.25,6.98,5.79,5.54,5.93,5.56,4.53,4.80,5.25,4.33,3.84,4.48,4.38,3.45,3.80,4.32,4.24,3.21,3.86,4.24,3.81,3.66,4.54,4.70,3.90,4.90,3.79,4.37,4.39,4.42,3.63,3.15,3.12,2.87,2.36,2.21,2.22,1.44,1.05,0.76,0.96,1.25,1.38,1.33,1.46,1.89,1.94,1.99,2.31,2.75,2.81,3.20,3.47,4.21,5.17,5.56,5.86,5.92,5.47,4.99,4.31,4.30,4.12,3.39,3.51,4.15,3.82,2.98,3.86,3.98,2.91,2.79,4.26,4.21,3.26,4.28,4.50,5.23,4.49,5.12,4.80,3.93,4.21,4.66,4.07,3.41,4.44,4.35,3.24,4.08,4.63,4.37,3.93,4.92,5.01,5.56,5.42,6.44,6.36,5.20,6.23,6.87,5.95,5.97,7.41,7.35,6.88,7.03,7.99,8.14,7.42,7.68,8.52,9.14,8.85,9.88,10.40,11.59,12.05,11.86,10.60,10.12,8.99,9.53,8.96,9.76,9.88,10.54,10.12,9.89,10.37,10.37,11.38,11.94,11.68,12.85,12.63,12.12,12.34,11.64,11.98,11.36,10.71,10.65,11.79,11.13,11.62,11.04,11.59,11.36,11.14,10.46,10.39,10.38,10.06,9.65,9.52,9.72,9.17,8.75,9.03,9.26,8.79,8.26,8.28,8.30,7.59,6.76,7.57,7.53,8.43,8.28,7.32,8.03,8.01,8.25,7.54,7.90,8.21,8.52,7.17,6.65,7.60,6.86,5.92,6.02,6.02,7.19,7.99,8.74,9.81,10.29,10.97,10.38,10.12,10.53,9.76,9.92,10.09,10.16,9.70,9.70,10.45,10.19,9.88,10.27,10.68,10.97,11.35,10.43,11.29,11.80,11.86,11.98,11.39,10.84,11.02,10.41,9.74,10.03,9.35,9.12,9.60,9.07,8.66,9.06,9.20,8.51,8.28,8.82,9.25,9.58,9.95,9.27,9.17,9.55,9.20,8.16,7.80,6.65,6.17,5.83,5.26,5.80,5.90,4.96,4.89,5.83,5.56,4.79,5.18,5.78,5.42,5.26,6.06,6.92,6.93,7.29,8.32,8.56,11.08],[30.73,30.89,30.93,30.98,30.98,30.96,30.93,30.97,30.99,31.10,31.05,31.12,31.08,31.17,31.23,31.15,31.15,31.13,31.10,30.92,31.05,30.86,30.93,30.83,30.71,30.78,30.62,30.55,30.77,30.73,30.79,30.89,30.91,30.89,31.00,31.04,31.13,31.21,31.15,31.18,31.17,31.15,31.03,30.94,31.01,30.86,30.93,30.99,31.01,30.95,30.98,30.83,30.98,30.89,30.69,30.96,31.00,30.93,31.09,31.01,31.11,31.14,31.20,31.12,31.22,31.26,31.23,31.17,31.25,31.14,31.16,31.14,30.97,30.95,30.89,30.88,30.92,30.87,30.79,30.82,30.85,30.79,30.65,30.33,30.50,30.21,30.10,29.95,29.71,29.99,28.76,29.50,28.56,29.63,29.40,29.86,29.95,30.05,30.08,30.36,30.48,30.37,29.96,30.53,30.64,30.49,30.38,30.58,30.73,30.76,30.78,30.89,30.87,30.89,30.90,30.89,30.93,30.97,30.93,30.93,30.99,31.12,31.08,31.07,31.09,31.12,31.17,31.07,31.07,31.06,31.15,31.02,31.05,31.11,31.10,31.15,31.21,31.19,31.23,31.25,31.27,31.20,31.29,31.25,31.30,31.16,31.22,31.27,31.28,31.27,31.33,31.36,31.23,31.30,31.32,31.29,31.34,31.34,31.30,31.40,31.34,31.42,31.33,31.43,31.40,31.40,31.44,31.45,31.41,31.45,31.49,31.43,31.48,31.50,31.50,31.41,31.46,31.54,31.46,31.46,31.53,31.54,31.51,31.54,31.56,31.51,31.55,31.56,31.55,31.56,31.55,31.57,31.59,31.55,31.58,31.57,31.53,31.45,31.58,31.58,31.61,31.59,31.58,31.57,31.60,31.62,31.62,31.61,31.61,31.64,31.62,31.55,31.63,31.65,31.64,31.64,31.65,31.63,31.65,31.66,31.66,31.65,31.65,31.66,31.62,31.66,31.63,31.67,31.66,31.65,31.66,31.66,31.66,31.66,31.68,31.68,31.65,31.67,31.68,31.68,31.66,31.68,31.69,31.67,31.66,31.70,31.69,31.67,31.69,31.70,31.66,31.66,31.70,31.69,31.68,31.68,31.70,31.70,31.69,31.70,31.69,31.70,31.70,31.70,31.69,31.70,31.69,31.68,31.69,31.69,31.68,31.69,31.69,31.68,31.70,31.69,31.68,31.68,31.68,31.67,31.68,31.67,31.68,31.69,31.68,31.69,31.68,31.68,31.68,31.68,31.67,31.69,31.67,31.67,31.68,31.68,31.67,31.68,31.66,31.66,31.66,31.66,31.67,31.67,31.66,31.65,31.66,31.66,31.67,31.68,31.68,31.68,31.67,31.67,31.66,31.66,31.66,31.68,31.67,31.68,31.68,31.68,31.69,31.69,31.68,31.67,31.67,31.66,31.67,31.67,31.68,31.69,31.69,31.69,31.68,31.67,31.67,31.66,31.66,31.64,31.64,31.65,31.66,31.65,31.66,31.67,31.67,31.69,31.69,31.69,31.70,31.68,31.67,31.67,31.69,31.67,31.68,31.67,31.67,31.66,31.67,31.68,31.67,31.67,31.67,31.69,31.67,31.68,31.66,31.66,31.66,31.67,31.67,31.69,31.66,31.68,31.66,31.67,31.66,31.65,31.66,31.66,31.67,31.68,31.68,31.69,31.68,31.68,31.67,31.66,31.66,31.66,31.66,31.67,31.67,31.68,31.69,31.68,31.68,31.67,31.68,31.67,31.66,31.65,31.67,31.66,31.67,31.67,31.68,31.68,31.69,31.68,31.68,31.67,31.66,31.68,31.67,31.68,31.68,31.68,31.68,31.67,31.65,31.66,31.66,31.67,31.66,31.68,31.68,31.68,31.68,31.68,31.66,31.67,31.67,31.66,31.67,31.67,31.67,31.68,31.67,31.67,31.67,31.67,31.66,31.66,31.67,31.66,31.66,31.67,31.66,31.66,31.67,31.68,31.66,31.67,31.67,31.66,31.66,31.67,31.67,31.66,31.66,31.66,31.66,31.66,31.66,31.66,31.66,31.66,31.66,31.65,31.65,31.64,31.66,31.66,31.65,31.65,31.65,31.65,31.65,31.65,31.65,31.65,31.66,31.65,31.66,31.65,31.65,31.66,31.65,31.65,31.67,31.65,31.65,31.65,31.65,31.65,31.65,31.65,31.65,31.66,31.65,31.65,31.66,31.64,31.64,31.65,31.66,31.66,31.65,31.65,31.65,31.65,31.65,31.65,31.64,31.65,31.64,31.64,31.65,31.65,31.65,31.64,31.65,31.64,31.65,31.65,31.66,31.66,31.66,31.64,31.66,31.65,31.65,31.64,31.65,31.64,31.65,31.64,31.65,31.65,31.65,31.65,31.65,31.65,31.65,31.65,31.65,31.65,31.65,31.66,31.67,24.73,24.21,24.91,26.39,26.50,26.20,26.80,26.56,25.85,25.81,24.73,23.69,22.28,21.28,19.68,21.24,20.15,21.09,19.94,19.95,18.93,16.64,13.93,12.71,10.28,10.37,8.64,7.00,5.61,4.65,4.65,4.68,4.18,4.02,3.76,4.03,3.43,3.47,3.85,3.94,3.66,3.90,4.59,5.01,5.51,5.68,7.05,6.86,6.19,6.89,6.63,6.27,5.34,4.84,5.15,4.96,4.03,4.30,4.68,3.83,3.51,4.13,4.08,3.07,3.42,4.04,3.75,3.08,3.64,3.92,3.52,3.25,4.12,4.28,3.70,4.31,3.53,3.88,3.90,3.93,3.16,2.84,2.80,2.56,2.09,1.97,2.16,1.45,1.32,0.92,0.77,0.90,1.18,1.19,1.15,1.43,1.67,1.77,2.02,2.45,2.53,2.85,3.14,3.64,4.55,5.06,5.32,5.58,4.97,4.40,3.91,4.09,3.78,3.17,3.36,3.52,3.16,2.33,3.31,3.17,2.45,2.52,3.59,3.66,3.26,4.01,4.26,5.07,4.62,4.96,4.61,3.74,4.37,4.41,3.86,3.31,4.21,4.00,2.91,3.69,4.08,3.76,3.63,4.16,4.62,4.96,5.05,5.53,5.23,4.67,5.70,5.91,5.34,5.41,6.44,6.38,5.73,6.21,6.97,7.14,6.61,6.83,7.42,8.24,8.06,8.99,9.38,10.44,10.90,10.62,9.48,9.31,8.43,8.83,8.14,8.87,8.84,9.55,9.04,9.01,9.42,9.50,10.12,10.49,10.29,11.35,11.40,11.01,10.80,10.42,10.66,10.33,9.86,9.71,10.59,9.93,10.35,9.86,10.36,10.18,10.10,9.43,9.28,9.54,9.19,8.54,8.49,8.81,8.20,7.70,8.03,8.55,7.92,7.41,7.43,7.75,6.99,6.31,6.81,6.97,7.51,7.47,6.78,7.25,7.01,7.25,6.61,6.76,7.23,7.25,5.73,5.96,6.36,6.14,5.23,5.65,5.41,6.26,6.93,7.57,8.70,9.05,9.92,9.31,9.19,9.44,8.79,8.54,9.07,8.90,8.44,8.53,9.41,9.05,8.65,9.17,9.75,10.05,10.28,9.47,10.17,10.57,10.85,10.87,10.38,9.86,10.02,9.46,8.92,9.24,8.58,8.27,8.57,8.19,7.81,7.93,8.16,7.63,7.35,7.81,8.16,8.63,8.81,8.23,7.98,8.29,8.05,7.19,6.84,6.08,5.64,5.26,4.85,5.38,5.09,4.69,4.51,5.35,4.97,4.51,4.67,5.19,5.09,5.10,5.80,6.48,6.48,6.49,7.81,7.83,10.46],[30.80,30.94,30.97,30.97,30.98,30.97,30.95,30.96,31.01,31.11,31.06,31.16,31.09,31.19,31.20,31.14,31.17,31.13,31.14,30.96,31.02,30.87,30.92,30.86,30.62,30.69,30.50,30.37,30.59,30.59,30.72,30.87,30.91,30.90,31.00,31.05,31.12,31.19,31.22,31.16,31.14,31.15,31.02,30.95,31.03,30.79,30.83,31.02,31.06,30.96,30.93,30.75,31.02,30.87,30.60,30.91,31.00,30.91,31.14,31.03,31.15,31.14,31.20,31.14,31.20,31.26,31.25,31.18,31.24,31.16,31.22,31.17,30.99,30.98,30.92,30.94,30.95,30.85,30.70,30.76,30.78,30.76,30.53,30.27,30.40,29.99,30.08,29.86,29.80,29.92,28.95,29.33,28.51,29.55,29.44,29.91,29.95,29.94,30.00,30.29,30.37,30.17,29.83,30.49,30.58,30.42,30.35,30.59,30.67,30.74,30.82,30.91,30.96,30.87,30.93,30.93,30.97,30.97,30.98,30.95,30.99,31.10,31.15,31.08,31.11,31.16,31.15,31.06,31.12,31.09,31.08,31.03,30.97,31.14,31.13,31.17,31.21,31.19,31.17,31.26,31.25,31.19,31.30,31.27,31.27,31.23,31.22,31.25,31.25,31.23,31.30,31.34,31.26,31.29,31.31,31.23,31.27,31.20,31.23,31.33,31.28,31.45,31.31,31.41,31.39,31.42,31.45,31.44,31.42,31.46,31.51,31.46,31.49,31.51,31.51,31.44,31.45,31.56,31.49,31.43,31.55,31.53,31.53,31.49,31.57,31.56,31.54,31.58,31.54,31.56,31.55,31.58,31.57,31.58,31.57,31.56,31.56,31.44,31.58,31.57,31.60,31.60,31.56,31.60,31.56,31.61,31.62,31.61,31.61,31.62,31.63,31.57,31.63,31.65,31.62,31.63,31.63,31.58,31.64,31.65,31.64,31.64,31.62,31.63,31.57,31.65,31.60,31.66,31.64,31.63,31.64,31.65,31.66,31.64,31.67,31.67,31.64,31.66,31.68,31.67,31.63,31.67,31.68,31.66,31.64,31.69,31.68,31.63,31.68,31.69,31.65,31.64,31.69,31.69,31.67,31.67,31.69,31.69,31.68,31.69,31.69,31.69,31.69,31.69,31.69,31.68,31.68,31.67,31.68,31.68,31.67,31.69,31.68,31.68,31.69,31.68,31.67,31.67,31.67,31.67,31.67,31.66,31.68,31.68,31.68,31.69,31.68,31.68,31.68,31.68,31.67,31.68,31.67,31.66,31.68,31.67,31.67,31.67,31.66,31.66,31.66,31.65,31.66,31.67,31.66,31.65,31.66,31.66,31.68,31.68,31.68,31.67,31.66,31.66,31.66,31.65,31.65,31.68,31.66,31.68,31.68,31.68,31.69,31.68,31.67,31.68,31.66,31.66,31.67,31.68,31.68,31.69,31.69,31.69,31.68,31.67,31.67,31.65,31.66,31.63,31.64,31.64,31.66,31.65,31.65,31.67,31.67,31.68,31.68,31.69,31.69,31.68,31.67,31.67,31.68,31.67,31.67,31.66,31.66,31.66,31.67,31.67,31.67,31.66,31.67,31.68,31.67,31.67,31.66,31.65,31.66,31.67,31.66,31.68,31.66,31.67,31.66,31.66,31.66,31.64,31.66,31.66,31.67,31.67,31.68,31.68,31.67,31.67,31.66,31.65,31.65,31.65,31.66,31.67,31.66,31.67,31.68,31.68,31.68,31.67,31.68,31.67,31.66,31.65,31.67,31.66,31.67,31.67,31.68,31.68,31.68,31.67,31.67,31.66,31.66,31.67,31.67,31.68,31.67,31.68,31.68,31.66,31.65,31.66,31.66,31.67,31.66,31.68,31.67,31.67,31.67,31.67,31.66,31.67,31.67,31.66,31.66,31.67,31.66,31.67,31.67,31.67,31.67,31.67,31.65,31.66,31.66,31.66,31.66,31.67,31.66,31.66,31.67,31.67,31.66,31.67,31.67,31.66,31.66,31.67,31.67,31.66,31.66,31.66,31.67,31.66,31.66,31.66,31.67,31.67,31.66,31.65,31.65,31.64,31.66,31.65,31.65,31.64,31.65,31.65,31.65,31.65,31.65,31.66,31.66,31.66,31.65,31.65,31.66,31.67,31.66,31.65,31.67,31.65,31.66,31.66,31.66,31.65,31.65,31.65,31.65,31.66,31.66,31.65,31.66,31.64,31.65,31.65,31.66,31.66,31.66,31.66,31.65,31.66,31.65,31.66,31.64,31.65,31.63,31.65,31.64,31.64,31.66,31.64,31.66,31.64,31.65,31.65,31.66,31.66,31.66,31.63,31.66,31.65,31.65,31.65,31.65,31.65,31.64,31.64,31.64,31.64,31.65,31.65,31.65,31.66,31.66,31.66,31.66,31.66,31.65,31.67,31.67,24.54,24.11,24.89,26.26,26.62,26.37,26.78,26.57,25.82,25.94,25.00,24.08,22.49,22.05,20.22,21.74,21.19,22.03,20.46,20.52,19.62,17.27,13.99,12.68,10.24,10.23,8.64,6.66,5.74,4.87,4.80,4.50,4.07,3.84,3.83,3.85,3.11,3.08,3.86,3.81,3.35,3.79,4.40,4.89,5.35,5.59,7.03,6.57,6.70,6.73,6.41,6.05,5.38,4.88,5.24,4.63,4.03,4.35,4.58,3.82,3.53,4.12,4.03,3.08,3.37,4.01,3.79,3.21,3.59,3.95,3.58,3.31,4.25,4.44,3.76,4.51,3.66,4.11,4.10,4.08,3.21,3.02,2.92,2.60,2.11,2.08,1.98,1.42,1.36,1.20,0.84,0.76,0.91,1.16,1.17,1.22,1.44,1.63,1.80,2.15,2.39,2.74,3.00,3.49,4.44,5.14,5.30,5.61,5.18,4.63,3.91,3.97,4.01,3.19,3.25,3.86,3.54,2.74,3.67,3.51,2.78,2.92,3.84,3.86,3.59,4.50,4.69,5.04,4.75,4.95,4.68,3.97,4.37,4.36,3.83,3.45,4.14,4.10,2.91,3.77,4.26,3.86,3.71,4.42,4.63,5.18,5.10,5.69,5.33,4.83,5.79,5.73,5.33,5.43,6.41,6.34,5.51,6.20,6.88,7.28,6.64,6.96,7.52,8.21,8.64,9.13,9.67,10.59,11.13,11.33,10.13,9.90,8.83,8.99,8.73,8.92,9.21,9.81,8.98,9.09,9.44,9.43,10.22,10.30,10.65,11.78,11.76,11.24,11.06,10.75,10.75,10.68,9.93,9.74,10.56,10.17,10.50,10.03,10.53,10.32,10.21,9.52,9.39,9.55,9.20,8.87,8.65,8.95,8.39,7.91,8.31,8.53,7.96,7.67,7.49,7.65,7.20,6.49,7.07,7.15,7.52,7.68,6.86,7.12,7.10,7.36,6.74,7.04,7.33,7.34,6.20,5.89,6.40,6.19,5.31,5.76,5.67,6.28,6.95,7.64,8.63,9.12,10.00,9.14,9.01,9.46,8.70,8.78,9.04,9.11,8.61,8.69,9.50,9.23,9.03,9.29,9.68,9.90,10.38,9.40,10.31,10.73,10.77,11.10,10.23,9.77,9.94,9.38,8.84,9.11,8.37,8.27,8.68,8.24,7.86,7.95,8.33,7.91,7.39,7.85,8.39,8.61,8.93,8.28,8.04,8.42,8.12,7.44,7.04,6.05,5.77,5.35,4.95,5.44,5.08,4.71,4.43,5.18,4.91,4.67,4.89,5.06,5.16,5.16,5.84,6.46,6.61,6.82,8.06,8.56,10.64],[30.40,30.69,30.76,30.80,30.85,30.77,30.74,30.88,30.93,31.01,30.96,31.03,30.99,31.11,31.07,31.07,31.05,31.01,30.97,30.89,30.93,30.77,30.81,30.73,30.60,30.68,30.40,30.29,30.71,30.52,30.61,30.83,30.81,30.83,30.95,30.98,31.06,31.09,31.11,31.08,31.04,31.05,30.95,30.85,30.91,30.71,30.72,30.88,30.91,30.83,30.86,30.74,30.88,30.82,30.62,30.88,30.88,30.87,30.99,30.91,30.99,31.03,31.12,31.03,31.11,31.22,31.20,31.08,31.15,31.08,31.13,31.08,30.92,30.92,30.81,30.82,30.71,30.75,30.54,30.67,30.69,30.74,30.35,30.21,30.23,29.74,29.84,29.80,29.48,29.81,28.19,28.87,28.05,29.19,29.12,29.42,29.92,29.59,29.87,29.94,30.19,30.03,29.74,30.31,30.44,30.10,30.36,30.44,30.59,30.56,30.60,30.69,30.64,30.64,30.68,30.76,30.72,30.84,30.80,30.78,30.84,30.90,30.90,30.87,30.88,31.00,30.93,30.92,30.87,30.89,30.98,30.84,30.85,30.96,30.96,30.99,31.09,30.98,31.03,31.16,31.10,31.04,31.17,31.17,31.23,31.05,31.09,31.17,31.06,31.11,31.14,31.28,31.12,31.10,31.13,31.08,31.14,31.21,31.13,31.34,31.27,31.44,31.17,31.36,31.32,31.38,31.42,31.42,31.37,31.46,31.48,31.38,31.48,31.48,31.50,31.41,31.47,31.52,31.45,31.46,31.53,31.46,31.51,31.54,31.54,31.52,31.54,31.55,31.54,31.55,31.54,31.57,31.57,31.54,31.57,31.55,31.50,31.46,31.53,31.55,31.58,31.58,31.54,31.55,31.58,31.54,31.59,31.59,31.56,31.60,31.58,31.53,31.59,31.62,31.61,31.61,31.61,31.59,31.62,31.62,31.63,31.62,31.61,31.61,31.58,31.64,31.60,31.64,31.62,31.61,31.62,31.62,31.63,31.62,31.65,31.66,31.63,31.63,31.66,31.66,31.62,31.66,31.66,31.64,31.63,31.67,31.68,31.64,31.66,31.68,31.63,31.62,31.67,31.67,31.66,31.67,31.68,31.67,31.67,31.67,31.67,31.68,31.68,31.68,31.67,31.68,31.67,31.66,31.67,31.67,31.67,31.68,31.67,31.67,31.69,31.67,31.67,31.66,31.66,31.66,31.66,31.66,31.68,31.67,31.68,31.68,31.67,31.68,31.68,31.67,31.67,31.67,31.65,31.66,31.67,31.66,31.66,31.67,31.65,31.65,31.66,31.65,31.66,31.66,31.65,31.64,31.64,31.65,31.67,31.67,31.67,31.67,31.65,31.65,31.65,31.64,31.64,31.68,31.66,31.66,31.66,31.67,31.68,31.68,31.66,31.66,31.65,31.65,31.66,31.67,31.67,31.68,31.67,31.68,31.67,31.66,31.66,31.64,31.65,31.62,31.62,31.63,31.64,31.64,31.64,31.66,31.66,31.68,31.68,31.68,31.68,31.67,31.65,31.66,31.67,31.66,31.66,31.65,31.64,31.65,31.65,31.67,31.65,31.65,31.66,31.68,31.66,31.67,31.64,31.64,31.65,31.66,31.65,31.68,31.65,31.67,31.65,31.66,31.65,31.64,31.66,31.65,31.67,31.66,31.67,31.68,31.67,31.68,31.66,31.65,31.65,31.64,31.65,31.67,31.67,31.68,31.69,31.67,31.68,31.66,31.67,31.67,31.66,31.64,31.66,31.66,31.67,31.67,31.68,31.68,31.68,31.68,31.68,31.66,31.66,31.67,31.67,31.68,31.67,31.68,31.68,31.67,31.65,31.65,31.66,31.67,31.66,31.67,31.67,31.69,31.67,31.67,31.67,31.67,31.67,31.67,31.67,31.67,31.66,31.68,31.67,31.67,31.67,31.67,31.66,31.67,31.66,31.66,31.66,31.67,31.66,31.66,31.67,31.68,31.66,31.67,31.67,31.67,31.66,31.67,31.67,31.66,31.66,31.66,31.67,31.66,31.66,31.66,31.67,31.67,31.66,31.65,31.66,31.65,31.66,31.65,31.65,31.65,31.65,31.65,31.65,31.65,31.65,31.66,31.66,31.66,31.66,31.66,31.67,31.67,31.67,31.66,31.67,31.66,31.67,31.66,31.66,31.65,31.65,31.65,31.65,31.65,31.65,31.66,31.66,31.64,31.65,31.66,31.67,31.66,31.66,31.66,31.65,31.65,31.65,31.64,31.65,31.64,31.64,31.64,31.64,31.64,31.66,31.65,31.64,31.66,31.65,31.66,31.66,31.66,31.66,31.64,31.66,31.65,31.66,31.65,31.65,31.65,31.65,31.65,31.65,31.64,31.65,31.65,31.66,31.66,31.66,31.67,31.66,31.67,31.66,31.67,31.66,24.59,24.04,24.96,26.46,26.81,26.13,26.79,26.30,25.96,25.98,24.98,24.15,22.87,21.68,20.18,22.35,20.70,21.90,20.40,20.60,19.81,17.54,14.55,13.30,10.79,10.70,8.83,7.08,6.00,5.27,5.07,5.02,4.33,3.89,3.94,4.23,3.45,3.40,3.93,4.00,3.64,3.95,4.58,5.09,5.71,5.95,7.44,6.73,6.11,6.66,6.33,6.00,4.74,4.82,5.04,4.54,3.76,4.15,4.45,3.59,3.41,4.11,3.93,3.06,3.52,3.97,3.75,3.24,3.69,4.01,3.61,3.55,4.26,4.35,3.91,4.59,3.88,4.39,4.44,4.48,3.78,3.24,3.25,2.89,2.44,2.29,2.23,1.69,1.46,1.37,1.12,0.86,0.76,0.92,1.11,1.25,1.30,1.44,1.63,1.96,2.13,2.40,2.69,3.32,4.25,4.81,5.11,5.48,4.67,4.23,3.77,3.87,3.78,2.99,3.23,3.73,3.41,2.62,3.72,3.50,2.69,3.37,3.75,3.87,3.80,4.59,4.82,5.51,4.91,5.21,4.71,4.04,4.51,4.37,3.84,3.35,4.31,3.84,2.82,3.47,4.02,3.44,3.27,4.22,4.35,4.93,4.69,5.23,5.12,4.42,5.23,5.62,5.30,5.29,6.27,6.38,5.67,5.97,6.97,7.39,6.72,6.87,7.51,8.07,8.51,9.00,9.70,10.75,11.06,11.35,10.02,10.21,8.85,9.22,8.55,9.06,9.03,9.66,9.09,9.16,9.68,9.79,10.27,10.77,10.66,11.72,11.48,11.15,10.97,10.74,10.85,10.36,10.09,10.08,10.76,10.25,10.60,10.16,10.47,10.30,10.14,9.60,9.39,9.36,9.10,8.73,8.61,8.79,8.31,7.87,8.23,8.34,7.87,7.39,7.54,7.51,6.87,6.23,6.85,6.68,7.38,7.51,6.42,6.91,6.99,7.25,6.38,6.98,7.34,7.33,6.20,5.62,6.34,6.18,5.31,5.65,5.64,6.13,7.17,7.99,9.05,9.68,10.49,9.69,9.48,9.76,9.12,8.75,9.16,9.26,8.73,8.69,9.41,9.24,8.93,9.30,9.61,9.80,10.34,9.42,10.43,10.76,10.82,10.81,10.43,9.75,9.94,9.40,8.80,9.04,8.30,8.15,8.59,8.02,7.79,7.89,8.19,7.69,7.36,7.83,8.28,8.63,8.95,8.39,8.17,8.70,8.37,7.27,6.99,5.87,5.78,5.59,5.06,5.76,5.23,4.62,4.57,5.15,5.12,4.41,4.61,4.93,5.11,5.01,5.59,6.36,6.55,6.75,8.07,8.58,10.91],[30.56,30.83,30.82,30.90,30.89,30.87,30.82,30.92,30.95,31.05,31.04,31.09,31.07,31.16,31.16,31.14,31.14,31.11,31.04,30.93,30.95,30.80,30.88,30.77,30.57,30.67,30.44,30.33,30.64,30.57,30.66,30.80,30.90,30.82,30.99,31.03,31.11,31.17,31.15,31.16,31.13,31.10,31.02,30.87,30.94,30.79,30.78,30.92,30.95,30.83,30.89,30.83,30.90,30.85,30.62,30.93,30.93,30.84,31.05,30.93,31.07,31.11,31.18,31.08,31.20,31.24,31.21,31.14,31.22,31.09,31.15,31.12,30.96,30.96,30.83,30.83,30.80,30.78,30.63,30.70,30.71,30.66,30.34,30.19,30.25,30.00,29.81,29.76,29.46,29.77,28.47,29.29,28.27,29.47,29.10,29.68,29.78,29.86,29.92,30.15,30.34,30.20,29.88,30.38,30.43,30.23,30.25,30.44,30.65,30.57,30.60,30.77,30.69,30.76,30.75,30.70,30.69,30.85,30.81,30.80,30.86,31.01,30.98,30.99,30.96,31.04,31.10,30.93,30.99,30.96,31.11,30.94,31.01,31.07,31.02,31.10,31.16,31.13,31.15,31.22,31.22,31.20,31.24,31.22,31.28,31.09,31.21,31.24,31.23,31.23,31.26,31.33,31.22,31.26,31.25,31.15,31.32,31.32,31.25,31.36,31.32,31.38,31.29,31.41,31.39,31.40,31.44,31.45,31.42,31.45,31.50,31.44,31.49,31.50,31.52,31.42,31.49,31.53,31.46,31.49,31.54,31.54,31.50,31.55,31.57,31.50,31.56,31.56,31.57,31.56,31.56,31.59,31.58,31.56,31.59,31.58,31.56,31.47,31.61,31.57,31.61,31.59,31.59,31.60,31.60,31.62,31.63,31.62,31.61,31.64,31.62,31.60,31.62,31.65,31.64,31.64,31.65,31.62,31.64,31.65,31.66,31.64,31.65,31.65,31.62,31.66,31.64,31.67,31.65,31.64,31.66,31.65,31.66,31.66,31.67,31.67,31.65,31.67,31.68,31.68,31.65,31.68,31.68,31.67,31.67,31.69,31.68,31.66,31.68,31.69,31.66,31.66,31.69,31.69,31.67,31.68,31.69,31.69,31.68,31.69,31.69,31.70,31.69,31.69,31.69,31.69,31.69,31.68,31.68,31.68,31.68,31.69,31.68,31.68,31.69,31.68,31.67,31.67,31.67,31.67,31.68,31.67,31.68,31.68,31.68,31.69,31.67,31.67,31.67,31.68,31.67,31.68,31.66,31.66,31.67,31.68,31.67,31.68,31.66,31.66,31.66,31.66,31.67,31.67,31.66,31.65,31.65,31.66,31.67,31.68,31.68,31.68,31.67,31.67,31.66,31.66,31.66,31.67,31.66,31.67,31.68,31.68,31.69,31.69,31.68,31.67,31.67,31.67,31.67,31.67,31.68,31.69,31.69,31.69,31.68,31.67,31.67,31.66,31.66,31.65,31.65,31.65,31.66,31.65,31.66,31.67,31.67,31.68,31.68,31.69,31.69,31.68,31.67,31.67,31.68,31.67,31.67,31.66,31.66,31.66,31.67,31.68,31.67,31.66,31.67,31.68,31.66,31.67,31.66,31.66,31.66,31.67,31.66,31.68,31.66,31.67,31.66,31.66,31.66,31.65,31.66,31.66,31.67,31.67,31.67,31.68,31.68,31.67,31.66,31.65,31.66,31.65,31.66,31.67,31.67,31.67,31.68,31.68,31.68,31.67,31.67,31.67,31.67,31.66,31.67,31.66,31.68,31.67,31.68,31.68,31.68,31.67,31.67,31.66,31.66,31.67,31.67,31.68,31.67,31.68,31.68,31.67,31.65,31.66,31.66,31.67,31.66,31.67,31.68,31.67,31.68,31.67,31.66,31.67,31.67,31.66,31.67,31.67,31.67,31.67,31.67,31.67,31.67,31.67,31.66,31.66,31.66,31.66,31.66,31.67,31.66,31.66,31.67,31.68,31.66,31.67,31.67,31.67,31.67,31.67,31.67,31.67,31.66,31.67,31.67,31.66,31.67,31.67,31.67,31.66,31.66,31.65,31.66,31.64,31.66,31.66,31.65,31.65,31.65,31.66,31.66,31.65,31.65,31.66,31.66,31.66,31.66,31.66,31.66,31.67,31.66,31.66,31.67,31.67,31.66,31.66,31.66,31.64,31.65,31.66,31.65,31.66,31.65,31.66,31.66,31.65,31.65,31.65,31.67,31.66,31.66,31.66,31.66,31.65,31.65,31.65,31.65,31.65,31.65,31.65,31.65,31.65,31.66,31.65,31.65,31.65,31.65,31.66,31.66,31.67,31.67,31.65,31.66,31.66,31.65,31.65,31.65,31.65,31.65,31.65,31.66,31.65,31.66,31.65,31.65,31.66,31.66,31.66,31.66,31.66,31.66,31.67,31.67,24.75,24.19,24.93,26.36,26.59,26.33,26.85,26.53,25.81,25.64,24.74,23.64,22.45,21.22,19.84,21.73,20.47,21.52,19.90,19.95,18.98,16.70,14.07,12.91,10.62,10.12,8.49,7.07,5.79,4.97,4.77,4.78,4.25,4.07,3.76,4.07,3.42,3.30,3.59,3.78,3.62,3.85,4.15,4.77,5.38,5.42,6.95,6.38,5.64,6.29,6.42,5.75,4.49,4.44,4.91,4.27,3.55,3.95,4.26,3.36,3.21,3.79,3.64,2.56,3.31,3.76,3.38,2.92,3.49,3.76,3.41,3.51,4.10,4.26,3.48,4.41,3.63,4.14,4.22,4.37,3.49,3.25,3.10,2.98,2.42,2.19,2.37,1.92,1.58,1.41,1.28,1.12,0.89,0.77,0.90,1.15,1.24,1.20,1.42,1.80,1.94,2.22,2.61,2.87,3.96,4.54,4.94,5.08,4.52,4.08,3.52,3.70,3.42,2.78,2.99,3.41,2.96,2.10,3.29,3.19,2.62,2.94,3.60,3.57,3.56,4.37,4.45,4.91,4.47,4.66,4.31,3.50,3.77,3.80,3.62,2.93,3.71,3.37,2.48,3.19,3.66,3.42,3.23,3.86,4.07,4.59,4.52,5.12,4.72,4.30,5.07,5.33,4.96,5.01,5.84,5.79,5.81,5.81,6.64,6.51,6.10,6.25,6.80,7.66,7.71,8.69,9.19,10.25,10.55,10.83,9.51,9.15,8.18,8.69,7.72,8.49,8.29,9.07,8.90,8.32,9.08,9.16,9.97,10.24,10.20,11.16,11.14,10.66,10.54,10.21,10.36,9.85,9.37,9.55,10.21,9.67,10.02,9.68,10.12,9.97,9.90,9.33,9.05,9.19,9.08,8.28,8.33,8.51,8.10,7.28,7.86,8.19,7.71,6.97,6.88,7.37,6.58,6.00,6.38,6.62,7.19,7.19,6.41,6.69,6.66,6.83,6.16,6.21,6.80,6.47,5.38,5.32,5.67,5.50,4.72,5.09,5.06,5.63,6.07,6.97,7.77,8.48,9.30,8.88,8.74,9.12,8.48,8.16,8.62,8.58,8.09,8.34,9.03,8.61,8.38,9.01,9.37,9.67,9.90,9.27,9.97,10.41,10.55,10.58,10.06,9.54,9.60,9.19,8.65,8.86,8.23,7.87,8.12,8.00,7.35,7.38,7.84,7.29,6.83,7.12,7.89,8.20,8.36,7.74,7.37,7.64,7.30,6.45,6.00,5.48,4.97,4.81,4.47,4.94,4.84,4.28,4.37,4.90,4.51,4.27,4.44,4.96,4.51,4.60,5.31,6.08,6.31,6.23,7.70,7.59,9.93],[30.65,30.88,30.94,31.01,31.01,31.04,31.00,31.03,31.07,31.15,31.10,31.15,31.15,31.21,31.24,31.19,31.20,31.18,31.13,30.98,31.09,30.91,31.00,30.92,30.74,30.80,30.75,30.61,30.85,30.77,30.84,30.93,30.98,30.97,31.09,31.11,31.17,31.23,31.16,31.22,31.23,31.20,31.09,31.00,31.06,30.91,30.98,31.05,31.05,30.99,31.04,30.87,30.99,30.95,30.76,31.01,31.02,30.97,31.13,31.07,31.16,31.19,31.23,31.19,31.24,31.29,31.24,31.20,31.26,31.21,31.20,31.19,31.06,31.04,30.97,30.95,30.99,30.93,30.81,30.86,30.88,30.85,30.65,30.38,30.56,30.30,30.11,29.99,29.74,30.13,29.05,29.75,28.89,29.74,29.70,30.08,30.19,30.31,30.19,30.47,30.59,30.43,30.10,30.62,30.69,30.53,30.48,30.69,30.85,30.85,30.89,30.96,30.95,30.94,30.96,30.94,30.99,31.00,30.96,30.97,31.01,31.15,31.13,31.09,31.08,31.18,31.19,31.14,31.09,31.11,31.18,31.03,31.08,31.13,31.16,31.20,31.23,31.20,31.23,31.28,31.29,31.28,31.29,31.28,31.32,31.17,31.24,31.32,31.31,31.32,31.36,31.41,31.29,31.34,31.33,31.20,31.41,31.42,31.21,31.48,31.45,31.48,31.30,31.54,31.50,31.46,31.42,31.54,31.52,31.51,31.55,31.45,31.53,31.52,31.57,31.44,31.52,31.57,31.50,31.49,31.56,31.53,31.51,31.57,31.58,31.54,31.57,31.58,31.58,31.58,31.57,31.61,31.62,31.54,31.61,31.61,31.55,31.48,31.59,31.61,31.63,31.64,31.62,31.60,31.64,31.60,31.64,31.64,31.65,31.66,31.64,31.58,31.65,31.67,31.66,31.67,31.67,31.64,31.67,31.67,31.67,31.67,31.67,31.66,31.64,31.68,31.65,31.68,31.67,31.67,31.66,31.67,31.67,31.67,31.68,31.69,31.67,31.67,31.69,31.69,31.67,31.68,31.70,31.68,31.67,31.70,31.70,31.67,31.69,31.70,31.67,31.67,31.71,31.70,31.69,31.69,31.71,31.70,31.70,31.70,31.70,31.71,31.70,31.70,31.70,31.70,31.69,31.69,31.69,31.69,31.69,31.70,31.69,31.69,31.70,31.70,31.68,31.68,31.68,31.68,31.68,31.67,31.68,31.69,31.69,31.70,31.68,31.69,31.68,31.69,31.68,31.69,31.67,31.67,31.68,31.69,31.67,31.68,31.67,31.66,31.67,31.67,31.67,31.68,31.67,31.66,31.66,31.66,31.68,31.69,31.69,31.68,31.68,31.67,31.66,31.66,31.66,31.68,31.67,31.68,31.69,31.69,31.69,31.70,31.69,31.68,31.67,31.67,31.67,31.68,31.68,31.70,31.69,31.70,31.69,31.68,31.68,31.66,31.67,31.65,31.65,31.65,31.66,31.66,31.67,31.67,31.68,31.69,31.69,31.69,31.70,31.68,31.68,31.68,31.69,31.68,31.68,31.67,31.67,31.67,31.67,31.69,31.68,31.67,31.67,31.69,31.67,31.68,31.67,31.66,31.66,31.68,31.67,31.69,31.67,31.69,31.67,31.68,31.67,31.66,31.67,31.67,31.68,31.68,31.68,31.69,31.69,31.69,31.67,31.67,31.66,31.66,31.67,31.68,31.68,31.68,31.69,31.69,31.69,31.68,31.69,31.68,31.68,31.66,31.68,31.67,31.69,31.67,31.69,31.69,31.69,31.68,31.68,31.67,31.67,31.68,31.68,31.69,31.68,31.68,31.69,31.67,31.66,31.66,31.67,31.68,31.67,31.68,31.69,31.68,31.68,31.68,31.67,31.68,31.67,31.66,31.68,31.68,31.67,31.69,31.68,31.68,31.68,31.68,31.67,31.67,31.67,31.67,31.66,31.68,31.67,31.67,31.68,31.68,31.67,31.68,31.68,31.67,31.67,31.68,31.68,31.67,31.67,31.67,31.68,31.66,31.67,31.67,31.67,31.67,31.67,31.66,31.66,31.65,31.66,31.66,31.66,31.66,31.65,31.65,31.65,31.66,31.66,31.67,31.67,31.67,31.66,31.66,31.67,31.67,31.67,31.66,31.68,31.67,31.66,31.66,31.67,31.66,31.66,31.66,31.65,31.67,31.66,31.66,31.67,31.65,31.66,31.65,31.67,31.67,31.66,31.66,31.66,31.66,31.66,31.66,31.65,31.66,31.66,31.65,31.65,31.65,31.66,31.66,31.66,31.65,31.66,31.66,31.67,31.67,31.67,31.66,31.67,31.67,31.66,31.65,31.66,31.65,31.65,31.65,31.66,31.65,31.66,31.66,31.66,31.66,31.67,31.66,31.66,31.67,31.66,31.68,31.67,24.49,24.17,24.72,26.29,26.41,26.16,26.75,26.56,26.00,25.78,24.60,23.77,22.44,21.22,19.56,21.53,20.30,21.27,19.94,20.08,19.50,16.84,14.42,12.86,10.57,10.32,8.95,7.08,5.71,4.73,4.40,4.21,3.93,3.76,3.47,3.80,3.29,3.05,3.68,3.69,3.16,3.29,3.96,4.39,5.18,5.34,6.63,6.30,5.49,6.17,5.92,5.24,4.35,4.23,4.45,3.98,3.32,3.62,3.88,3.20,2.90,3.35,3.34,2.52,3.00,3.47,3.14,2.78,3.18,3.47,3.17,3.12,3.66,3.87,3.47,4.12,3.68,4.08,4.16,4.30,3.52,3.18,3.25,2.99,2.43,2.26,2.46,1.98,1.78,1.46,1.19,1.18,1.13,0.85,0.77,0.90,1.16,1.19,1.20,1.50,1.76,2.04,2.30,2.74,3.79,4.41,4.56,4.81,4.51,3.85,3.26,3.41,3.22,2.76,2.76,3.05,2.91,2.40,3.01,3.06,2.55,2.63,3.47,3.65,3.88,4.38,4.46,5.01,4.62,4.81,4.46,3.83,3.83,4.01,3.62,3.21,3.60,3.46,2.74,3.21,3.57,3.29,2.92,3.78,4.01,4.44,4.38,4.99,4.62,4.11,5.02,5.05,4.77,4.81,5.52,5.60,5.13,5.45,6.12,6.37,5.82,6.01,6.58,7.33,7.31,8.15,8.89,9.59,9.91,10.36,9.13,9.04,7.72,8.14,7.46,8.04,8.02,8.66,7.96,8.07,8.40,8.61,9.28,9.28,9.24,10.26,10.32,9.90,9.78,9.62,9.59,9.31,9.08,9.08,9.53,9.21,9.28,9.11,9.35,9.25,9.01,8.66,8.37,8.59,8.25,7.76,7.61,7.88,7.45,6.87,7.35,7.66,7.13,6.63,6.62,6.80,6.25,5.62,6.08,6.30,6.68,6.76,5.99,6.20,6.23,6.43,5.78,6.10,6.45,6.38,5.42,5.23,5.54,5.52,4.62,5.03,4.99,5.54,6.08,6.76,7.77,8.09,8.94,8.32,8.21,8.41,7.75,7.71,8.01,7.85,7.63,7.67,8.30,8.10,7.80,8.34,8.52,8.97,9.05,8.46,9.12,9.38,9.65,9.69,9.15,8.83,8.85,8.42,8.01,8.05,7.71,7.45,7.64,7.27,7.04,7.13,7.30,6.89,6.48,6.93,7.26,7.65,7.73,7.24,7.18,7.43,7.08,6.52,6.14,5.38,5.04,4.70,4.47,4.96,4.55,3.93,4.10,4.83,4.46,4.09,4.12,4.62,4.54,4.45,5.18,5.68,5.77,6.01,7.20,7.55,9.79],[30.61,30.85,30.88,30.88,30.91,30.92,30.91,30.93,31.03,31.08,31.05,31.11,31.10,31.18,31.18,31.17,31.16,31.12,31.09,30.99,31.03,30.84,30.95,30.87,30.63,30.69,30.58,30.42,30.72,30.59,30.76,30.88,30.95,30.93,31.03,31.03,31.11,31.12,31.14,31.16,31.11,31.13,31.01,30.96,30.99,30.84,30.81,30.96,31.02,30.97,30.90,30.79,30.95,30.84,30.66,30.88,30.94,30.93,31.07,31.02,31.09,31.13,31.19,31.13,31.20,31.27,31.27,31.18,31.21,31.14,31.14,31.13,31.00,30.99,30.92,30.91,30.89,30.85,30.69,30.71,30.75,30.70,30.43,30.12,30.38,29.87,29.99,29.60,29.65,29.71,28.55,29.17,28.23,29.18,29.13,29.85,29.92,29.72,29.79,30.19,30.32,30.16,29.80,30.49,30.48,30.28,30.31,30.55,30.65,30.73,30.73,30.84,30.79,30.74,30.79,30.83,30.76,30.89,30.92,30.85,30.92,31.03,31.03,31.03,30.97,31.08,31.02,31.05,30.99,31.00,31.05,30.95,30.95,31.04,31.08,31.09,31.15,31.08,31.09,31.19,31.20,31.14,31.22,31.23,31.25,31.13,31.15,31.23,31.16,31.20,31.24,31.30,31.18,31.19,31.25,31.19,31.25,31.22,31.12,31.34,31.25,31.34,31.21,31.38,31.36,31.36,31.43,31.39,31.38,31.45,31.47,31.42,31.46,31.48,31.46,31.39,31.45,31.49,31.40,31.44,31.51,31.41,31.42,31.48,31.50,31.48,31.50,31.53,31.48,31.52,31.51,31.54,31.55,31.48,31.55,31.51,31.47,31.39,31.52,31.52,31.56,31.49,31.51,31.49,31.55,31.55,31.57,31.56,31.52,31.58,31.53,31.48,31.57,31.61,31.59,31.59,31.58,31.56,31.61,31.63,31.61,31.60,31.58,31.58,31.54,31.63,31.56,31.62,31.61,31.60,31.59,31.62,31.63,31.60,31.65,31.66,31.60,31.61,31.66,31.66,31.60,31.65,31.67,31.63,31.62,31.68,31.68,31.63,31.66,31.69,31.63,31.62,31.68,31.69,31.65,31.65,31.69,31.68,31.66,31.68,31.68,31.68,31.68,31.68,31.68,31.67,31.68,31.67,31.67,31.68,31.67,31.68,31.67,31.68,31.68,31.68,31.68,31.67,31.67,31.66,31.68,31.67,31.68,31.68,31.68,31.68,31.67,31.68,31.68,31.68,31.68,31.68,31.67,31.67,31.68,31.67,31.67,31.68,31.66,31.66,31.66,31.64,31.66,31.67,31.65,31.64,31.65,31.66,31.68,31.68,31.68,31.67,31.66,31.66,31.66,31.66,31.66,31.68,31.67,31.68,31.68,31.68,31.69,31.68,31.67,31.68,31.66,31.67,31.67,31.68,31.68,31.69,31.69,31.69,31.68,31.67,31.67,31.66,31.66,31.63,31.63,31.64,31.65,31.65,31.64,31.67,31.67,31.69,31.68,31.68,31.69,31.68,31.66,31.67,31.68,31.67,31.67,31.65,31.65,31.65,31.67,31.67,31.67,31.66,31.67,31.68,31.67,31.68,31.66,31.66,31.66,31.67,31.67,31.69,31.66,31.68,31.66,31.67,31.66,31.64,31.66,31.66,31.67,31.67,31.68,31.68,31.68,31.68,31.66,31.65,31.65,31.65,31.66,31.67,31.66,31.68,31.69,31.68,31.68,31.67,31.68,31.67,31.67,31.65,31.67,31.66,31.67,31.67,31.68,31.68,31.68,31.67,31.68,31.66,31.66,31.68,31.67,31.68,31.68,31.68,31.68,31.67,31.65,31.66,31.66,31.67,31.66,31.67,31.68,31.68,31.67,31.68,31.66,31.67,31.67,31.66,31.67,31.67,31.67,31.67,31.67,31.67,31.67,31.67,31.66,31.66,31.66,31.66,31.66,31.67,31.66,31.66,31.67,31.68,31.66,31.67,31.67,31.66,31.67,31.67,31.67,31.66,31.66,31.67,31.67,31.66,31.67,31.67,31.67,31.67,31.66,31.65,31.66,31.65,31.66,31.66,31.65,31.65,31.65,31.65,31.65,31.66,31.65,31.66,31.66,31.67,31.66,31.66,31.67,31.67,31.66,31.66,31.67,31.66,31.67,31.66,31.67,31.65,31.66,31.66,31.65,31.66,31.66,31.66,31.67,31.65,31.66,31.66,31.67,31.66,31.66,31.66,31.66,31.66,31.66,31.66,31.66,31.66,31.65,31.66,31.64,31.65,31.66,31.65,31.66,31.66,31.65,31.67,31.66,31.66,31.67,31.64,31.67,31.65,31.66,31.64,31.65,31.66,31.65,31.65,31.65,31.64,31.65,31.66,31.66,31.66,31.66,31.67,31.67,31.67,31.66,31.67,31.67,24.99,24.19,25.20,26.77,27.09,26.54,27.13,26.89,26.37,26.02,25.11,24.32,22.80,21.79,20.05,21.79,20.56,21.42,19.91,20.37,19.53,16.95,13.81,12.56,10.33,10.11,8.82,6.89,5.87,5.17,4.88,4.81,4.36,4.37,4.00,4.19,3.25,3.18,4.05,3.89,3.25,3.44,4.23,4.77,5.48,5.48,6.81,6.51,5.75,5.82,5.61,5.14,4.17,4.20,4.47,3.86,3.34,3.69,3.85,3.17,3.05,3.63,3.42,2.46,3.37,3.65,3.20,3.04,3.62,3.72,3.28,3.48,4.20,4.21,3.80,4.52,3.94,4.31,4.49,4.53,3.92,3.45,3.55,3.26,2.69,2.59,2.75,2.15,2.00,1.80,1.37,1.28,1.24,1.14,0.88,0.76,0.92,1.14,1.24,1.30,1.56,1.93,2.15,2.42,3.65,4.35,4.45,4.77,4.45,3.88,3.22,3.50,3.32,2.69,2.87,3.36,2.93,2.65,3.42,3.28,2.92,2.95,3.69,3.90,3.80,4.64,4.63,5.05,4.80,4.99,4.56,3.83,4.17,4.17,3.52,3.30,3.90,3.58,2.52,3.18,3.65,3.11,2.79,3.81,3.95,4.45,4.30,5.00,4.61,4.08,4.93,5.16,4.45,4.75,5.79,5.87,5.08,5.69,6.37,6.77,6.21,6.47,7.11,7.88,8.14,8.91,9.39,10.25,10.68,10.89,9.88,9.60,8.57,8.84,8.14,8.70,8.58,9.39,8.65,8.70,9.13,9.22,9.77,10.25,10.42,11.50,11.53,11.00,10.69,10.29,10.43,10.03,9.62,9.53,10.24,9.85,10.13,9.53,10.16,9.92,9.68,9.11,9.01,8.87,8.70,8.38,8.11,8.45,7.92,7.29,7.74,8.05,7.55,7.07,6.98,7.03,6.59,5.87,6.30,6.43,6.95,7.02,5.94,6.28,6.43,6.60,5.73,6.36,6.67,6.59,5.59,5.06,5.81,5.51,4.86,5.22,4.91,5.62,6.38,7.29,8.25,8.75,9.74,8.77,8.66,9.08,8.30,8.19,8.52,8.59,8.15,8.17,9.00,8.72,8.35,8.88,9.22,9.43,10.02,8.95,9.96,10.41,10.41,10.65,9.92,9.30,9.60,9.02,8.35,8.56,7.80,7.61,8.09,7.51,7.27,7.46,7.61,7.10,6.65,7.15,7.69,7.97,8.32,7.63,7.51,8.02,7.57,6.82,6.51,5.36,5.31,4.96,4.55,4.80,4.71,4.16,4.13,4.84,4.69,4.19,4.35,4.67,4.81,4.70,5.38,6.10,6.32,6.46,7.68,8.33,10.56],[30.44,30.72,30.77,30.86,30.93,30.83,30.86,30.93,30.92,31.03,31.05,31.09,31.08,31.16,31.14,31.17,31.14,31.11,31.08,30.99,30.97,30.85,30.90,30.79,30.59,30.68,30.38,30.15,30.68,30.43,30.66,30.85,30.88,30.87,31.00,31.04,31.09,31.11,31.12,31.11,31.10,31.08,31.01,30.93,30.93,30.76,30.78,30.91,30.97,30.92,30.89,30.83,30.92,30.83,30.59,30.84,30.92,30.93,31.05,31.01,31.09,31.10,31.18,31.11,31.16,31.24,31.23,31.15,31.17,31.09,31.12,31.10,30.96,30.95,30.89,30.86,30.87,30.71,30.61,30.60,30.58,30.58,30.12,30.06,30.18,29.71,29.58,29.30,29.23,29.41,27.86,28.81,27.82,29.11,28.78,29.35,29.56,29.67,29.63,30.03,30.22,30.18,29.81,30.37,30.48,30.14,30.20,30.44,30.63,30.58,30.66,30.78,30.66,30.70,30.73,30.75,30.70,30.85,30.78,30.80,30.87,30.95,31.00,30.97,30.96,31.04,31.06,30.91,30.98,30.97,31.01,30.91,30.94,31.01,31.01,31.02,31.10,31.03,31.01,31.14,31.12,31.08,31.20,31.17,31.23,31.13,31.11,31.14,31.16,31.15,31.23,31.26,31.14,31.19,31.21,31.04,31.26,31.29,31.18,31.34,31.29,31.35,31.29,31.39,31.34,31.36,31.45,31.44,31.41,31.45,31.49,31.41,31.47,31.51,31.49,31.39,31.47,31.53,31.47,31.46,31.55,31.52,31.52,31.51,31.55,31.51,31.55,31.57,31.55,31.56,31.54,31.57,31.59,31.56,31.59,31.55,31.53,31.50,31.56,31.56,31.60,31.59,31.56,31.57,31.56,31.59,31.61,31.61,31.62,31.62,31.62,31.58,31.61,31.64,31.63,31.64,31.63,31.60,31.64,31.64,31.64,31.64,31.64,31.63,31.59,31.65,31.62,31.66,31.65,31.64,31.64,31.65,31.65,31.65,31.67,31.68,31.64,31.65,31.68,31.68,31.65,31.67,31.68,31.66,31.65,31.69,31.69,31.66,31.68,31.69,31.66,31.65,31.70,31.69,31.67,31.68,31.69,31.69,31.68,31.69,31.69,31.69,31.69,31.69,31.69,31.68,31.68,31.68,31.68,31.68,31.68,31.69,31.68,31.68,31.69,31.68,31.67,31.67,31.67,31.67,31.66,31.66,31.68,31.68,31.68,31.69,31.68,31.68,31.68,31.68,31.67,31.68,31.66,31.66,31.68,31.67,31.67,31.67,31.66,31.65,31.66,31.65,31.66,31.66,31.65,31.64,31.65,31.65,31.67,31.68,31.67,31.67,31.65,31.65,31.65,31.65,31.65,31.68,31.66,31.67,31.67,31.68,31.68,31.68,31.66,31.67,31.65,31.66,31.66,31.67,31.68,31.68,31.68,31.68,31.67,31.66,31.67,31.65,31.66,31.63,31.64,31.64,31.66,31.64,31.65,31.67,31.66,31.68,31.68,31.68,31.68,31.67,31.66,31.66,31.67,31.66,31.66,31.65,31.65,31.64,31.66,31.67,31.66,31.65,31.66,31.67,31.66,31.67,31.65,31.65,31.65,31.67,31.66,31.68,31.66,31.66,31.65,31.66,31.66,31.65,31.66,31.66,31.67,31.66,31.67,31.67,31.67,31.67,31.66,31.64,31.65,31.65,31.66,31.66,31.66,31.66,31.68,31.67,31.67,31.66,31.67,31.67,31.66,31.65,31.66,31.66,31.67,31.66,31.67,31.68,31.68,31.67,31.67,31.66,31.66,31.67,31.66,31.67,31.67,31.67,31.67,31.66,31.65,31.65,31.65,31.66,31.66,31.67,31.67,31.66,31.67,31.67,31.66,31.66,31.66,31.66,31.66,31.66,31.66,31.67,31.66,31.66,31.66,31.66,31.65,31.65,31.65,31.66,31.65,31.66,31.66,31.65,31.66,31.67,31.65,31.66,31.67,31.65,31.66,31.66,31.66,31.66,31.66,31.66,31.66,31.66,31.66,31.66,31.66,31.66,31.66,31.65,31.65,31.64,31.65,31.64,31.64,31.64,31.64,31.64,31.64,31.65,31.65,31.65,31.66,31.66,31.65,31.65,31.66,31.67,31.66,31.66,31.67,31.65,31.65,31.64,31.66,31.64,31.65,31.65,31.65,31.66,31.65,31.64,31.66,31.64,31.64,31.65,31.66,31.66,31.66,31.65,31.65,31.65,31.64,31.65,31.65,31.65,31.64,31.64,31.64,31.65,31.66,31.64,31.65,31.65,31.64,31.65,31.66,31.66,31.66,31.64,31.66,31.65,31.65,31.64,31.65,31.64,31.65,31.64,31.65,31.64,31.65,31.65,31.65,31.65,31.66,31.66,31.65,31.66,31.65,31.67,31.66,24.60,24.32,25.00,26.48,26.89,26.30,26.78,26.37,25.65,25.53,24.53,23.62,22.41,21.15,19.91,21.99,20.40,21.76,19.88,20.05,19.22,16.89,14.14,13.05,10.72,10.36,8.52,6.88,5.75,5.07,4.91,4.86,4.37,3.92,3.86,4.12,3.44,3.32,3.66,3.84,3.51,3.44,4.05,4.58,5.06,5.33,6.60,6.19,5.43,5.82,5.76,5.41,4.19,4.31,4.61,3.98,3.35,3.76,4.00,3.17,3.11,3.73,3.52,2.45,3.44,3.72,3.27,3.25,3.71,3.83,3.35,3.68,4.41,4.41,3.86,4.87,4.07,4.56,4.64,4.69,4.01,3.69,3.66,3.40,2.93,2.73,2.82,2.49,2.36,2.29,1.70,1.48,1.47,1.39,1.20,0.88,0.77,0.95,1.23,1.44,1.50,1.92,2.13,2.48,3.70,4.37,4.62,4.80,4.48,4.02,3.32,3.45,3.36,2.68,2.93,3.40,3.01,2.52,3.49,3.44,3.05,3.20,3.85,4.01,3.94,4.66,4.76,5.37,4.97,5.13,4.65,3.96,4.24,4.18,3.73,3.23,3.85,3.71,2.44,3.26,3.76,3.30,2.86,3.85,3.89,4.42,4.35,5.06,4.58,4.11,4.94,5.26,4.77,4.92,5.88,5.79,5.17,5.63,6.44,6.57,6.10,6.43,7.07,7.79,7.78,8.67,9.03,10.23,10.51,10.74,9.45,9.41,8.18,8.70,7.91,8.60,8.42,9.06,8.53,8.47,8.98,9.11,9.76,10.12,10.13,11.18,11.03,10.48,10.41,10.00,10.35,9.87,9.49,9.48,10.13,9.70,9.97,9.39,9.84,9.63,9.44,8.92,8.79,8.76,8.57,8.21,7.95,8.27,7.86,7.27,7.71,7.97,7.51,6.86,6.71,7.04,6.37,5.70,6.08,6.35,7.03,6.89,6.05,6.27,6.47,6.74,5.85,6.45,6.63,6.61,5.65,5.23,5.74,5.53,4.78,5.10,4.93,5.58,6.29,7.14,7.86,8.69,9.58,8.81,8.70,9.17,8.32,8.12,8.42,8.43,8.03,8.14,8.88,8.52,8.36,8.69,9.05,9.31,9.74,8.90,9.77,10.12,10.22,10.30,9.67,9.25,9.35,8.87,8.38,8.44,7.69,7.61,8.01,7.59,7.01,7.17,7.65,6.96,6.60,6.94,7.75,8.00,8.28,7.53,7.20,7.68,7.28,6.54,6.23,5.43,5.23,5.01,4.49,4.92,5.02,4.23,4.82,4.88,4.89,4.17,4.19,4.85,4.74,4.51,5.26,6.06,5.98,6.44,7.48,7.98,10.07],[30.65,30.87,30.92,31.00,30.99,30.97,30.94,30.97,31.02,31.14,31.06,31.15,31.14,31.27,31.28,31.24,31.22,31.17,31.07,30.93,31.02,30.84,30.95,30.84,30.74,30.75,30.60,30.45,30.68,30.58,30.71,30.82,30.88,30.82,31.00,31.06,31.20,31.25,31.22,31.25,31.23,31.18,31.03,30.86,30.95,30.84,30.87,30.97,30.96,30.87,30.93,30.86,30.97,30.93,30.73,30.97,30.95,30.88,31.05,30.97,31.11,31.20,31.25,31.14,31.28,31.33,31.31,31.25,31.33,31.17,31.24,31.20,30.94,31.01,30.85,30.86,30.86,30.86,30.72,30.75,30.78,30.73,30.40,30.23,30.41,30.08,30.00,29.93,29.66,29.95,28.77,29.52,28.59,29.64,29.54,29.97,30.10,29.98,30.19,30.38,30.46,30.30,30.01,30.51,30.50,30.31,30.38,30.52,30.66,30.68,30.76,30.84,30.77,30.84,30.85,30.80,30.86,30.96,30.95,30.95,30.96,31.11,31.11,31.10,31.09,31.18,31.17,31.13,31.03,31.07,31.16,31.02,31.11,31.13,31.13,31.14,31.23,31.20,31.20,31.27,31.31,31.24,31.31,31.27,31.33,31.20,31.26,31.28,31.29,31.29,31.33,31.38,31.28,31.30,31.28,31.28,31.34,31.33,31.21,31.38,31.33,31.40,31.25,31.42,31.37,31.44,31.39,31.46,31.47,31.47,31.49,31.40,31.51,31.47,31.50,31.44,31.52,31.53,31.42,31.48,31.55,31.52,31.49,31.56,31.57,31.46,31.51,31.56,31.55,31.55,31.50,31.58,31.58,31.51,31.59,31.55,31.51,31.46,31.56,31.50,31.56,31.57,31.56,31.53,31.59,31.58,31.58,31.58,31.58,31.61,31.55,31.51,31.59,31.62,31.62,31.62,31.62,31.59,31.64,31.64,31.63,31.62,31.62,31.63,31.57,31.65,31.59,31.65,31.62,31.62,31.63,31.62,31.65,31.62,31.65,31.67,31.61,31.64,31.66,31.67,31.62,31.66,31.68,31.64,31.63,31.69,31.68,31.64,31.68,31.68,31.64,31.64,31.69,31.69,31.66,31.66,31.69,31.69,31.67,31.69,31.69,31.69,31.68,31.69,31.68,31.69,31.68,31.67,31.67,31.68,31.68,31.69,31.67,31.68,31.69,31.68,31.67,31.67,31.67,31.66,31.67,31.66,31.67,31.68,31.68,31.68,31.67,31.68,31.68,31.68,31.67,31.68,31.66,31.67,31.67,31.68,31.67,31.68,31.66,31.66,31.66,31.66,31.67,31.67,31.66,31.65,31.65,31.66,31.67,31.68,31.68,31.68,31.67,31.67,31.66,31.66,31.66,31.68,31.66,31.67,31.68,31.68,31.69,31.68,31.68,31.67,31.66,31.67,31.67,31.67,31.68,31.69,31.69,31.69,31.68,31.67,31.67,31.67,31.66,31.65,31.66,31.66,31.66,31.66,31.67,31.67,31.67,31.68,31.68,31.68,31.69,31.67,31.67,31.67,31.68,31.67,31.67,31.66,31.66,31.66,31.67,31.68,31.67,31.66,31.66,31.68,31.66,31.67,31.66,31.66,31.66,31.67,31.66,31.68,31.66,31.67,31.66,31.66,31.66,31.65,31.66,31.66,31.67,31.67,31.67,31.67,31.67,31.67,31.66,31.65,31.66,31.65,31.65,31.67,31.67,31.67,31.68,31.68,31.67,31.66,31.68,31.67,31.67,31.65,31.66,31.66,31.67,31.66,31.68,31.68,31.68,31.67,31.67,31.66,31.66,31.67,31.67,31.68,31.67,31.68,31.68,31.66,31.65,31.65,31.66,31.66,31.66,31.67,31.67,31.67,31.67,31.67,31.66,31.67,31.66,31.66,31.67,31.67,31.67,31.67,31.67,31.67,31.66,31.67,31.66,31.66,31.66,31.66,31.66,31.67,31.66,31.66,31.67,31.67,31.66,31.67,31.67,31.66,31.67,31.66,31.67,31.67,31.66,31.66,31.66,31.66,31.66,31.66,31.66,31.66,31.66,31.65,31.65,31.64,31.65,31.65,31.65,31.65,31.65,31.65,31.66,31.65,31.65,31.65,31.66,31.66,31.66,31.65,31.66,31.66,31.65,31.65,31.66,31.65,31.65,31.64,31.65,31.64,31.65,31.66,31.65,31.66,31.65,31.65,31.66,31.63,31.65,31.64,31.66,31.66,31.65,31.66,31.66,31.65,31.65,31.64,31.65,31.65,31.65,31.64,31.65,31.65,31.66,31.64,31.65,31.64,31.64,31.65,31.65,31.66,31.66,31.65,31.66,31.65,31.64,31.64,31.65,31.64,31.65,31.65,31.66,31.65,31.65,31.65,31.65,31.65,31.65,31.65,31.65,31.65,31.65,31.67,31.66,24.58,23.91,24.82,26.52,26.61,26.23,26.72,26.62,26.02,26.06,25.04,23.88,22.89,21.53,20.14,22.18,20.53,21.80,20.11,20.27,19.47,16.89,13.93,12.94,10.63,10.13,8.74,7.37,6.05,5.23,4.94,4.85,4.50,4.47,3.83,4.30,3.89,3.10,3.62,3.77,3.53,3.34,3.93,4.49,5.15,5.11,6.62,6.01,5.39,5.82,5.78,5.21,4.04,3.95,4.22,3.71,3.18,3.43,3.58,3.10,3.00,3.37,3.38,2.31,3.18,3.46,3.21,2.75,3.44,3.82,3.31,3.30,4.07,4.27,3.70,4.64,3.95,4.70,4.74,5.00,4.14,3.68,3.85,3.64,3.03,2.99,3.02,2.64,2.37,2.35,1.89,1.71,1.51,1.31,1.30,1.22,0.91,0.77,0.91,1.31,1.47,1.63,1.87,2.32,3.46,3.99,4.14,4.47,3.98,3.52,3.07,3.20,3.01,2.29,2.46,3.19,2.93,2.20,3.12,3.27,3.18,3.28,3.74,4.05,4.04,4.77,4.87,5.41,4.92,5.16,4.79,4.18,4.20,4.07,3.57,3.47,3.95,3.53,2.59,3.11,3.55,3.19,2.52,3.55,3.84,4.24,4.26,4.82,4.69,4.15,4.86,5.10,4.69,4.71,5.65,5.70,5.23,5.62,6.46,6.48,6.08,6.40,7.21,7.88,7.90,8.79,9.35,10.29,10.69,10.87,9.70,9.45,8.36,8.74,8.11,8.78,8.46,9.24,8.68,8.73,9.29,9.51,9.97,10.49,10.45,11.39,11.61,11.05,10.73,10.23,10.63,10.16,9.83,9.80,10.51,9.98,10.35,9.83,10.49,10.09,10.08,9.32,8.96,9.16,8.97,8.32,8.28,8.48,8.01,7.34,7.59,7.99,7.52,6.97,6.81,7.07,6.51,5.73,6.05,6.38,7.05,6.96,5.92,6.23,6.31,6.71,5.73,6.05,6.54,6.35,5.21,5.06,5.82,5.37,4.60,5.06,5.03,5.59,6.42,7.06,8.08,8.73,9.83,9.09,9.04,9.56,8.58,8.25,8.78,8.90,8.25,8.41,9.39,8.92,8.58,9.09,9.48,9.90,10.17,9.42,10.18,10.61,10.79,10.86,10.25,9.72,9.92,9.41,8.64,8.89,8.03,7.74,8.19,7.84,7.18,7.25,7.80,7.04,6.68,7.10,7.88,8.20,8.50,7.64,7.33,7.75,7.41,6.51,6.22,5.48,5.24,4.94,4.50,4.73,4.80,4.29,4.14,4.70,4.60,3.96,4.13,4.69,4.68,4.44,5.13,5.84,6.09,6.15,7.61,7.77,10.11],[30.68,30.85,30.89,30.96,30.95,30.92,30.89,30.95,31.01,31.10,31.07,31.11,31.13,31.23,31.26,31.20,31.20,31.16,31.11,30.92,31.03,30.83,30.92,30.81,30.61,30.64,30.50,30.42,30.66,30.61,30.65,30.75,30.89,30.86,31.03,31.06,31.18,31.21,31.23,31.24,31.19,31.17,31.03,30.92,31.00,30.83,30.85,30.98,31.01,30.91,30.95,30.76,30.97,30.90,30.65,30.95,30.94,30.90,31.06,31.02,31.11,31.19,31.23,31.16,31.24,31.29,31.29,31.21,31.29,31.18,31.18,31.18,31.00,30.99,30.86,30.87,30.83,30.80,30.59,30.69,30.74,30.70,30.45,30.24,30.33,29.96,30.04,29.85,29.64,29.93,28.83,29.41,28.43,29.52,29.32,29.93,29.94,29.93,29.96,30.28,30.32,30.21,29.86,30.44,30.43,30.34,30.26,30.46,30.61,30.67,30.74,30.82,30.80,30.79,30.83,30.85,30.89,30.96,30.95,30.94,30.98,31.11,31.10,31.11,31.06,31.16,31.14,31.10,31.06,31.07,31.18,31.01,31.06,31.09,31.15,31.17,31.21,31.17,31.20,31.25,31.27,31.24,31.26,31.26,31.28,31.17,31.24,31.28,31.26,31.28,31.31,31.37,31.25,31.29,31.29,31.25,31.31,31.32,31.22,31.39,31.30,31.38,31.19,31.43,31.38,31.39,31.38,31.47,31.45,31.45,31.50,31.45,31.48,31.49,31.51,31.46,31.48,31.51,31.42,31.47,31.52,31.54,31.49,31.53,31.56,31.45,31.50,31.54,31.55,31.55,31.46,31.57,31.59,31.49,31.57,31.57,31.51,31.41,31.56,31.50,31.54,31.52,31.52,31.53,31.58,31.58,31.61,31.59,31.55,31.62,31.54,31.50,31.62,31.62,31.62,31.61,31.62,31.59,31.63,31.64,31.63,31.62,31.62,31.62,31.57,31.64,31.58,31.65,31.62,31.62,31.62,31.62,31.63,31.60,31.66,31.66,31.61,31.63,31.67,31.66,31.61,31.66,31.68,31.64,31.63,31.68,31.68,31.63,31.67,31.68,31.64,31.63,31.69,31.69,31.65,31.66,31.69,31.69,31.68,31.69,31.68,31.69,31.68,31.69,31.68,31.68,31.68,31.67,31.68,31.68,31.67,31.68,31.68,31.68,31.68,31.68,31.67,31.67,31.67,31.66,31.67,31.66,31.67,31.68,31.68,31.68,31.67,31.68,31.68,31.68,31.67,31.68,31.66,31.66,31.68,31.68,31.67,31.68,31.66,31.66,31.66,31.66,31.67,31.67,31.66,31.64,31.65,31.66,31.67,31.68,31.68,31.67,31.66,31.66,31.66,31.66,31.66,31.68,31.66,31.67,31.68,31.68,31.69,31.68,31.67,31.67,31.66,31.66,31.66,31.67,31.68,31.69,31.68,31.69,31.68,31.67,31.67,31.66,31.66,31.65,31.65,31.65,31.66,31.65,31.66,31.67,31.67,31.68,31.68,31.68,31.69,31.67,31.66,31.67,31.68,31.67,31.67,31.66,31.66,31.66,31.67,31.68,31.67,31.66,31.66,31.68,31.66,31.67,31.66,31.65,31.65,31.67,31.66,31.68,31.66,31.67,31.66,31.67,31.66,31.65,31.66,31.66,31.67,31.67,31.67,31.67,31.67,31.67,31.66,31.64,31.65,31.65,31.65,31.66,31.66,31.67,31.68,31.68,31.68,31.66,31.67,31.66,31.66,31.65,31.66,31.66,31.67,31.66,31.67,31.67,31.68,31.67,31.67,31.66,31.65,31.67,31.67,31.67,31.67,31.67,31.67,31.65,31.64,31.65,31.64,31.66,31.65,31.67,31.67,31.66,31.67,31.67,31.65,31.66,31.65,31.65,31.66,31.67,31.66,31.67,31.66,31.66,31.66,31.66,31.66,31.66,31.66,31.65,31.65,31.66,31.65,31.65,31.66,31.67,31.65,31.66,31.67,31.66,31.66,31.66,31.66,31.66,31.65,31.66,31.66,31.65,31.66,31.66,31.66,31.65,31.65,31.64,31.65,31.63,31.65,31.65,31.65,31.65,31.65,31.65,31.65,31.65,31.65,31.65,31.66,31.65,31.65,31.64,31.65,31.66,31.65,31.65,31.66,31.65,31.65,31.64,31.65,31.64,31.64,31.65,31.65,31.65,31.65,31.65,31.65,31.63,31.64,31.64,31.65,31.65,31.65,31.65,31.65,31.64,31.64,31.64,31.64,31.64,31.64,31.64,31.64,31.64,31.65,31.64,31.64,31.64,31.64,31.65,31.65,31.66,31.65,31.64,31.65,31.65,31.65,31.64,31.65,31.64,31.65,31.64,31.65,31.64,31.65,31.65,31.64,31.65,31.65,31.65,31.65,31.65,31.65,31.66,31.66,24.77,23.83,24.90,26.33,26.54,26.20,26.69,26.53,26.05,25.95,25.01,23.85,23.02,21.76,20.44,22.15,20.91,21.88,20.73,20.75,20.11,17.46,14.50,13.10,11.00,10.39,9.10,7.44,6.14,5.17,4.79,4.59,4.26,4.27,3.77,3.99,3.46,3.03,3.53,3.80,3.45,3.21,3.96,4.57,5.27,5.32,6.62,6.27,5.48,5.57,5.52,4.92,4.02,3.87,4.02,3.66,3.09,3.38,3.53,2.74,2.79,3.43,3.31,2.38,3.09,3.56,3.26,2.89,3.54,3.85,3.43,3.66,4.41,4.58,4.04,5.04,4.36,5.01,4.99,5.26,4.47,4.03,4.11,3.94,3.27,3.18,3.35,2.84,2.61,2.42,2.15,1.88,1.73,1.45,1.37,1.32,1.24,0.88,0.77,0.96,1.25,1.49,1.57,1.95,3.16,3.70,3.99,4.44,4.25,3.70,3.06,3.45,3.15,2.30,2.75,3.38,3.01,2.47,3.60,3.46,3.25,3.45,3.98,4.14,4.15,4.76,4.84,5.40,4.85,5.13,4.78,4.03,4.14,4.19,3.45,3.34,3.78,3.58,2.81,3.31,3.57,3.22,2.73,3.83,3.98,4.45,4.34,5.07,4.73,4.35,5.03,5.33,4.77,4.90,5.84,5.82,5.30,5.91,6.60,6.77,6.29,6.55,6.98,7.96,8.02,8.74,9.40,10.13,10.65,10.80,9.82,9.61,8.41,8.71,8.02,8.71,8.48,9.25,8.63,8.66,9.16,9.31,9.88,10.19,10.32,11.38,11.50,10.92,10.60,10.18,10.36,9.99,9.67,9.55,10.25,9.79,10.12,9.53,10.15,9.91,9.78,9.16,8.96,9.04,8.77,8.39,8.07,8.35,8.04,7.34,7.80,8.20,7.69,7.14,6.93,7.28,6.64,5.82,6.31,6.52,7.05,7.00,5.97,6.38,6.47,6.83,5.76,6.29,6.69,6.49,5.53,5.19,5.98,5.52,4.75,5.19,4.93,5.77,6.39,7.18,8.20,8.72,9.66,8.85,8.80,9.25,8.42,8.18,8.72,8.76,8.11,8.13,9.09,8.82,8.42,8.87,9.34,9.44,10.04,9.09,10.05,10.42,10.59,10.81,9.92,9.51,9.67,9.09,8.53,8.73,8.16,7.76,8.24,7.87,7.35,7.46,7.84,7.28,6.73,7.31,7.98,8.20,8.45,7.84,7.51,8.00,7.68,6.75,6.48,5.66,5.35,4.90,4.56,4.97,4.74,4.19,4.23,4.86,4.78,4.28,4.22,5.02,4.79,4.60,5.42,6.13,6.19,6.33,7.51,7.99,10.12],[30.53,30.74,30.83,30.85,30.89,30.79,30.80,30.86,30.93,31.07,30.94,31.01,31.08,31.13,31.17,31.13,31.15,31.08,31.02,30.89,30.94,30.74,30.85,30.75,30.40,30.64,30.42,30.30,30.68,30.48,30.61,30.81,30.85,30.86,30.97,30.98,31.11,31.14,31.14,31.12,31.09,31.02,30.91,30.87,30.90,30.73,30.80,30.88,30.92,30.86,30.92,30.68,30.95,30.86,30.64,30.77,30.83,30.85,31.00,30.96,31.05,31.09,31.17,31.08,31.18,31.26,31.24,31.15,31.24,31.11,31.15,31.12,30.94,30.92,30.83,30.83,30.77,30.72,30.55,30.60,30.62,30.61,30.13,30.02,30.19,29.60,29.58,29.35,29.23,29.54,28.04,28.66,28.19,29.07,29.21,29.75,29.83,29.51,29.79,30.08,30.09,30.08,29.77,30.38,30.46,30.14,30.18,30.46,30.55,30.59,30.62,30.76,30.68,30.62,30.72,30.78,30.72,30.84,30.82,30.80,30.85,30.98,30.98,30.97,30.93,31.06,30.92,30.96,30.93,30.95,31.01,30.89,30.93,30.99,31.03,30.98,31.13,31.00,31.00,31.16,31.14,31.08,31.19,31.22,31.16,31.09,31.13,31.18,31.14,31.18,31.20,31.31,31.10,31.14,31.13,31.15,31.25,31.26,31.16,31.37,31.25,31.38,31.20,31.43,31.37,31.38,31.46,31.44,31.39,31.46,31.49,31.40,31.46,31.50,31.50,31.36,31.48,31.52,31.39,31.47,31.57,31.48,31.47,31.52,31.55,31.51,31.53,31.58,31.53,31.57,31.56,31.59,31.59,31.57,31.60,31.57,31.53,31.51,31.57,31.56,31.59,31.59,31.56,31.57,31.58,31.58,31.60,31.60,31.61,31.61,31.60,31.56,31.62,31.64,31.63,31.64,31.62,31.62,31.64,31.64,31.65,31.64,31.64,31.63,31.60,31.65,31.62,31.65,31.65,31.64,31.63,31.65,31.65,31.63,31.66,31.67,31.64,31.63,31.67,31.67,31.63,31.67,31.68,31.65,31.64,31.69,31.68,31.64,31.68,31.69,31.65,31.64,31.69,31.69,31.66,31.67,31.68,31.69,31.67,31.69,31.68,31.69,31.68,31.68,31.68,31.68,31.68,31.66,31.67,31.67,31.66,31.68,31.67,31.66,31.68,31.67,31.67,31.66,31.66,31.66,31.66,31.66,31.67,31.67,31.68,31.68,31.66,31.67,31.67,31.67,31.67,31.67,31.66,31.65,31.67,31.67,31.67,31.67,31.66,31.65,31.66,31.65,31.66,31.67,31.65,31.64,31.65,31.65,31.68,31.67,31.67,31.67,31.65,31.65,31.65,31.65,31.65,31.67,31.66,31.67,31.67,31.68,31.68,31.68,31.66,31.67,31.66,31.66,31.66,31.68,31.68,31.68,31.68,31.68,31.67,31.66,31.66,31.66,31.66,31.63,31.64,31.64,31.65,31.64,31.64,31.67,31.66,31.68,31.68,31.68,31.68,31.68,31.66,31.67,31.67,31.66,31.66,31.65,31.65,31.64,31.66,31.67,31.66,31.65,31.66,31.68,31.66,31.67,31.65,31.64,31.65,31.66,31.66,31.68,31.66,31.67,31.66,31.66,31.65,31.64,31.66,31.65,31.67,31.66,31.68,31.67,31.67,31.67,31.66,31.65,31.63,31.63,31.65,31.66,31.66,31.67,31.68,31.66,31.67,31.66,31.67,31.67,31.66,31.64,31.66,31.65,31.67,31.66,31.68,31.67,31.68,31.67,31.66,31.65,31.65,31.67,31.66,31.67,31.67,31.67,31.67,31.66,31.64,31.65,31.65,31.66,31.66,31.67,31.67,31.66,31.67,31.67,31.66,31.66,31.66,31.65,31.67,31.67,31.66,31.67,31.67,31.66,31.66,31.67,31.65,31.66,31.65,31.65,31.65,31.66,31.65,31.65,31.66,31.67,31.65,31.67,31.67,31.66,31.66,31.66,31.66,31.66,31.65,31.66,31.67,31.65,31.66,31.65,31.66,31.66,31.66,31.64,31.65,31.63,31.65,31.64,31.65,31.64,31.65,31.65,31.64,31.65,31.64,31.65,31.65,31.66,31.65,31.65,31.66,31.67,31.66,31.65,31.67,31.65,31.66,31.65,31.65,31.64,31.65,31.65,31.65,31.65,31.64,31.65,31.65,31.63,31.64,31.64,31.66,31.65,31.65,31.65,31.65,31.64,31.65,31.64,31.64,31.64,31.64,31.64,31.64,31.65,31.65,31.63,31.64,31.64,31.64,31.65,31.65,31.65,31.65,31.64,31.66,31.65,31.65,31.63,31.64,31.64,31.65,31.65,31.65,31.64,31.65,31.65,31.65,31.65,31.66,31.65,31.66,31.66,31.65,31.67,31.66,25.29,24.18,25.08,26.68,26.97,26.31,26.97,26.54,26.07,26.06,25.06,24.08,23.08,22.02,20.50,22.37,20.90,21.88,20.37,20.60,19.56,17.24,14.43,13.27,11.04,10.85,9.14,7.22,6.11,5.50,5.22,5.18,4.85,4.22,4.06,4.60,3.91,3.47,4.06,4.34,3.88,3.58,4.31,5.11,5.50,5.43,6.74,6.24,5.45,5.76,5.72,5.13,4.09,4.23,4.30,3.94,2.99,3.63,3.81,3.02,3.06,3.55,3.63,2.52,3.46,4.01,3.55,3.37,3.93,4.13,3.70,4.08,4.69,4.88,4.25,5.33,4.51,5.18,5.16,5.32,4.70,4.20,4.32,4.20,3.57,3.38,3.84,3.32,3.33,3.03,2.32,2.39,2.47,1.90,1.55,1.61,1.59,1.25,0.90,0.77,1.01,1.43,1.57,1.80,3.03,3.47,4.10,4.50,4.52,3.93,3.33,3.64,3.55,2.60,3.07,3.65,3.35,3.05,3.62,3.71,3.41,3.49,4.11,4.38,4.46,5.26,5.34,6.01,5.53,5.87,5.26,4.56,4.65,4.58,3.88,3.90,4.20,3.88,3.16,3.59,4.01,3.65,2.70,3.95,4.24,4.62,4.48,5.41,5.05,4.42,5.45,5.79,5.25,5.23,6.52,6.41,5.72,6.45,7.19,7.46,6.94,7.36,8.03,8.71,8.84,9.68,10.18,11.27,11.80,11.94,10.63,10.35,9.23,9.67,8.91,9.58,9.20,10.06,9.53,9.42,9.84,9.99,10.80,11.27,11.29,12.43,12.58,11.87,11.57,11.03,11.45,10.86,10.43,10.31,11.22,10.72,11.20,10.39,11.19,10.81,10.91,10.15,9.86,9.92,9.85,9.30,8.92,9.43,9.07,8.22,8.53,9.16,8.62,7.95,7.90,8.16,7.47,6.53,7.00,7.23,7.97,7.81,6.44,7.08,7.19,7.35,6.32,6.83,7.17,6.94,6.11,5.62,6.34,5.97,5.16,5.56,5.66,6.22,7.08,7.89,9.16,9.56,10.57,9.74,9.58,9.85,9.20,8.99,9.49,9.53,8.98,9.12,9.81,9.55,9.28,9.96,10.02,10.41,10.90,9.95,10.80,11.33,11.45,11.86,10.94,10.47,10.80,10.22,9.62,9.69,9.00,8.64,9.21,8.62,8.18,8.22,8.68,8.05,7.41,7.90,8.61,8.94,9.11,8.48,8.27,8.86,8.27,7.23,7.10,6.01,5.80,5.55,4.99,5.37,5.34,4.58,4.32,5.23,5.15,4.61,4.77,5.25,5.11,5.00,5.85,6.85,6.83,6.94,8.17,8.45,10.66],[30.64,30.82,30.84,30.91,30.91,30.91,30.88,30.90,30.97,31.04,31.05,31.14,31.11,31.23,31.22,31.22,31.18,31.11,31.07,30.94,30.99,30.85,30.92,30.84,30.65,30.70,30.43,30.27,30.66,30.49,30.62,30.80,30.88,30.87,30.97,31.03,31.13,31.19,31.15,31.18,31.12,31.12,30.99,30.91,30.92,30.76,30.82,30.92,30.97,30.89,30.88,30.80,30.96,30.91,30.69,30.92,30.90,30.87,31.03,30.98,31.09,31.15,31.22,31.12,31.23,31.27,31.25,31.20,31.27,31.12,31.18,31.13,30.96,30.96,30.88,30.82,30.83,30.74,30.57,30.56,30.63,30.56,30.25,30.06,30.18,29.79,29.71,29.49,29.37,29.55,28.47,29.22,28.45,29.26,29.10,29.79,29.79,29.84,29.84,30.21,30.22,30.05,29.81,30.32,30.41,30.12,30.22,30.44,30.48,30.53,30.67,30.83,30.67,30.74,30.76,30.73,30.78,30.89,30.86,30.87,30.89,31.09,31.04,31.03,31.00,31.09,31.06,31.03,30.99,31.01,31.12,30.98,31.03,31.06,31.04,31.02,31.16,31.07,31.06,31.17,31.15,31.14,31.22,31.23,31.19,31.09,31.18,31.21,31.21,31.23,31.25,31.34,31.14,31.19,31.21,31.13,31.27,31.31,31.20,31.36,31.31,31.37,31.19,31.41,31.38,31.37,31.41,31.44,31.40,31.42,31.47,31.42,31.46,31.46,31.49,31.39,31.46,31.51,31.44,31.47,31.51,31.52,31.47,31.54,31.54,31.48,31.53,31.54,31.54,31.56,31.53,31.57,31.56,31.55,31.58,31.57,31.49,31.42,31.55,31.54,31.59,31.54,31.57,31.53,31.58,31.57,31.59,31.59,31.55,31.61,31.59,31.54,31.61,31.63,31.62,31.63,31.62,31.60,31.63,31.65,31.64,31.63,31.64,31.64,31.60,31.64,31.62,31.65,31.65,31.64,31.64,31.64,31.65,31.64,31.66,31.66,31.64,31.65,31.67,31.66,31.64,31.66,31.68,31.65,31.65,31.68,31.68,31.64,31.68,31.68,31.65,31.64,31.69,31.68,31.66,31.66,31.68,31.68,31.67,31.68,31.68,31.69,31.68,31.68,31.68,31.68,31.68,31.67,31.67,31.68,31.67,31.69,31.67,31.68,31.69,31.68,31.68,31.67,31.67,31.67,31.67,31.66,31.68,31.68,31.68,31.69,31.67,31.68,31.68,31.68,31.67,31.68,31.66,31.66,31.67,31.68,31.66,31.68,31.65,31.66,31.66,31.65,31.66,31.67,31.66,31.64,31.65,31.65,31.67,31.68,31.68,31.67,31.66,31.66,31.65,31.66,31.66,31.68,31.66,31.67,31.68,31.68,31.69,31.68,31.67,31.67,31.66,31.67,31.66,31.67,31.67,31.69,31.68,31.69,31.68,31.67,31.67,31.66,31.66,31.65,31.65,31.65,31.66,31.65,31.65,31.67,31.67,31.68,31.68,31.68,31.69,31.67,31.66,31.67,31.68,31.67,31.67,31.66,31.66,31.65,31.66,31.67,31.67,31.66,31.66,31.68,31.66,31.67,31.65,31.65,31.65,31.66,31.66,31.68,31.66,31.67,31.66,31.66,31.66,31.65,31.66,31.66,31.67,31.67,31.68,31.68,31.68,31.68,31.66,31.65,31.65,31.65,31.66,31.67,31.67,31.67,31.68,31.67,31.68,31.67,31.68,31.67,31.67,31.66,31.67,31.66,31.67,31.67,31.68,31.68,31.68,31.67,31.67,31.66,31.65,31.67,31.67,31.68,31.67,31.68,31.68,31.66,31.65,31.65,31.65,31.67,31.66,31.67,31.67,31.67,31.67,31.68,31.66,31.66,31.66,31.66,31.66,31.67,31.66,31.67,31.67,31.67,31.67,31.67,31.66,31.66,31.67,31.65,31.65,31.67,31.66,31.66,31.67,31.67,31.65,31.67,31.67,31.66,31.67,31.66,31.67,31.67,31.66,31.66,31.67,31.66,31.67,31.67,31.67,31.66,31.66,31.66,31.65,31.64,31.66,31.66,31.65,31.66,31.65,31.66,31.65,31.66,31.65,31.66,31.66,31.66,31.66,31.65,31.66,31.67,31.66,31.65,31.67,31.66,31.65,31.65,31.66,31.64,31.66,31.66,31.66,31.67,31.66,31.65,31.66,31.64,31.65,31.64,31.66,31.66,31.66,31.66,31.66,31.66,31.65,31.65,31.65,31.65,31.65,31.65,31.65,31.65,31.66,31.65,31.65,31.65,31.65,31.66,31.66,31.66,31.66,31.65,31.66,31.66,31.65,31.64,31.65,31.65,31.66,31.65,31.66,31.66,31.66,31.66,31.65,31.65,31.66,31.66,31.66,31.65,31.65,31.67,31.67,24.92,24.18,25.27,26.74,27.00,26.51,26.98,26.70,26.07,26.16,25.36,24.29,23.49,22.36,21.24,23.15,21.49,22.62,21.12,21.16,20.41,18.11,15.03,14.10,11.75,11.39,9.66,8.28,6.75,6.04,5.72,5.71,5.26,4.79,4.50,4.91,4.14,3.84,4.15,4.38,4.17,3.78,4.38,5.00,5.48,5.12,6.93,6.37,5.37,5.74,5.95,5.18,4.02,4.13,4.49,3.88,3.27,3.73,4.09,3.10,3.33,3.95,4.02,2.63,3.85,4.62,3.98,3.83,4.48,4.77,4.14,4.52,5.45,5.38,4.89,6.25,5.29,6.01,5.77,6.14,5.38,4.69,4.75,4.88,4.19,3.90,4.12,3.82,3.82,3.72,3.10,2.73,2.91,2.32,1.98,1.71,1.73,1.56,1.24,0.95,0.77,1.06,1.42,1.86,3.28,3.45,4.09,4.44,4.05,3.89,3.57,4.10,3.88,2.81,3.56,4.13,3.72,3.33,4.19,4.18,4.10,4.32,5.13,5.29,5.23,6.17,6.37,6.98,6.41,6.85,6.04,5.24,5.50,5.29,4.47,4.36,4.67,4.46,3.42,3.81,4.39,3.74,3.06,4.33,4.28,4.77,4.72,5.52,5.33,4.76,5.80,5.92,5.47,5.71,6.80,7.00,6.25,6.97,7.71,8.14,7.59,8.02,8.83,9.47,9.39,10.57,10.86,12.00,12.16,12.30,11.27,11.16,9.86,10.32,9.59,10.35,10.04,10.85,10.35,10.16,10.90,11.07,11.51,12.04,11.99,13.00,12.93,12.38,12.26,11.91,12.30,11.55,11.35,11.15,12.01,11.53,11.75,11.23,11.86,11.59,11.52,10.87,10.63,10.60,10.54,10.01,9.85,10.03,9.75,8.86,9.23,9.75,9.35,8.49,8.25,8.63,8.00,6.99,7.33,7.72,8.34,8.14,6.96,7.45,7.47,7.69,6.64,7.32,7.67,7.53,6.40,5.94,7.25,6.68,5.67,6.11,5.91,6.81,7.92,8.38,9.53,10.26,11.06,10.51,10.55,10.96,10.18,9.68,10.20,10.41,9.81,9.88,10.76,10.40,10.12,10.56,11.17,11.33,11.61,10.84,11.64,11.97,12.04,12.13,11.78,11.24,11.36,10.86,10.25,10.51,9.64,9.27,9.65,9.13,8.44,8.50,9.00,8.33,7.80,8.33,9.09,9.48,9.75,8.81,8.53,9.27,8.76,7.74,7.77,6.72,6.63,6.18,5.39,5.74,6.05,4.93,5.01,5.60,5.63,5.00,4.89,5.91,5.63,5.37,6.32,7.26,7.31,7.52,9.13,9.30,11.28],[30.84,30.94,30.99,31.00,30.96,30.96,31.00,30.96,31.06,31.11,31.12,31.17,31.19,31.26,31.24,31.27,31.23,31.20,31.13,30.97,31.06,30.91,30.94,30.88,30.81,30.79,30.72,30.51,30.73,30.66,30.79,30.88,30.98,30.93,31.09,31.12,31.18,31.23,31.25,31.28,31.23,31.22,31.09,30.97,31.05,30.90,30.87,31.03,31.05,30.97,30.96,30.88,31.03,30.95,30.75,30.97,30.99,30.95,31.10,31.04,31.16,31.21,31.28,31.19,31.25,31.31,31.32,31.26,31.29,31.22,31.20,31.18,31.07,31.04,30.94,30.95,30.97,30.93,30.79,30.80,30.78,30.76,30.49,30.34,30.48,30.26,30.18,29.93,29.89,30.00,28.87,29.62,28.74,29.72,29.71,30.18,30.16,30.18,30.07,30.48,30.50,30.39,30.05,30.59,30.55,30.46,30.45,30.56,30.66,30.77,30.80,30.88,30.85,30.85,30.88,30.87,30.93,30.97,31.00,31.02,31.03,31.19,31.17,31.14,31.14,31.22,31.18,31.13,31.09,31.11,31.19,31.08,31.10,31.13,31.19,31.17,31.25,31.23,31.20,31.30,31.23,31.25,31.31,31.29,31.33,31.23,31.30,31.29,31.28,31.33,31.35,31.37,31.25,31.29,31.34,31.14,31.33,31.24,31.13,31.31,31.28,31.36,31.19,31.45,31.31,31.33,31.38,31.49,31.34,31.46,31.47,31.43,31.47,31.44,31.51,31.37,31.48,31.54,31.44,31.47,31.49,31.49,31.45,31.54,31.53,31.48,31.50,31.55,31.50,31.56,31.47,31.58,31.60,31.50,31.58,31.56,31.49,31.44,31.56,31.51,31.55,31.55,31.53,31.52,31.59,31.57,31.60,31.57,31.57,31.63,31.56,31.54,31.63,31.62,31.63,31.64,31.64,31.61,31.62,31.65,31.64,31.64,31.63,31.63,31.59,31.62,31.61,31.65,31.64,31.63,31.63,31.65,31.63,31.63,31.66,31.67,31.64,31.65,31.66,31.66,31.63,31.66,31.68,31.65,31.64,31.68,31.68,31.64,31.68,31.69,31.64,31.64,31.69,31.68,31.66,31.66,31.69,31.67,31.67,31.68,31.68,31.69,31.68,31.68,31.68,31.68,31.68,31.67,31.67,31.67,31.67,31.68,31.67,31.67,31.68,31.68,31.67,31.67,31.67,31.66,31.67,31.66,31.67,31.67,31.68,31.68,31.66,31.67,31.67,31.67,31.67,31.67,31.66,31.66,31.67,31.68,31.66,31.67,31.65,31.65,31.66,31.65,31.65,31.66,31.64,31.64,31.65,31.65,31.67,31.67,31.68,31.67,31.65,31.65,31.65,31.65,31.65,31.67,31.66,31.67,31.68,31.67,31.68,31.68,31.67,31.67,31.65,31.66,31.66,31.67,31.67,31.68,31.68,31.68,31.68,31.67,31.67,31.66,31.66,31.65,31.65,31.65,31.66,31.65,31.65,31.66,31.66,31.68,31.68,31.68,31.68,31.67,31.66,31.66,31.67,31.66,31.67,31.66,31.66,31.65,31.66,31.67,31.66,31.65,31.66,31.68,31.65,31.67,31.65,31.65,31.65,31.66,31.65,31.68,31.65,31.67,31.66,31.66,31.66,31.64,31.66,31.65,31.67,31.66,31.67,31.67,31.67,31.67,31.66,31.65,31.64,31.64,31.65,31.67,31.66,31.67,31.68,31.66,31.67,31.66,31.67,31.67,31.66,31.65,31.66,31.66,31.67,31.66,31.68,31.67,31.68,31.67,31.67,31.65,31.65,31.67,31.67,31.67,31.67,31.67,31.67,31.66,31.65,31.65,31.65,31.66,31.65,31.67,31.67,31.66,31.67,31.66,31.65,31.66,31.66,31.65,31.66,31.67,31.66,31.66,31.66,31.66,31.66,31.66,31.65,31.66,31.65,31.64,31.64,31.66,31.65,31.65,31.66,31.67,31.65,31.66,31.66,31.66,31.65,31.65,31.66,31.65,31.65,31.66,31.66,31.65,31.65,31.65,31.66,31.66,31.65,31.64,31.65,31.64,31.65,31.65,31.65,31.65,31.65,31.65,31.65,31.66,31.65,31.65,31.66,31.65,31.65,31.64,31.65,31.66,31.65,31.65,31.66,31.65,31.64,31.64,31.64,31.64,31.65,31.66,31.65,31.65,31.65,31.65,31.65,31.63,31.64,31.63,31.65,31.66,31.65,31.65,31.65,31.65,31.65,31.65,31.64,31.65,31.64,31.64,31.65,31.65,31.66,31.64,31.65,31.64,31.64,31.65,31.65,31.65,31.65,31.64,31.65,31.65,31.64,31.64,31.64,31.65,31.65,31.64,31.66,31.65,31.65,31.65,31.64,31.65,31.65,31.64,31.65,31.65,31.64,31.66,31.66,24.37,24.16,24.97,26.49,26.72,26.29,26.79,26.63,25.93,26.19,25.21,24.23,23.34,22.19,20.99,22.98,21.38,22.40,21.01,21.16,20.26,18.20,15.04,14.49,12.07,11.51,10.17,9.39,7.75,7.25,6.24,6.60,6.38,5.91,5.08,5.86,5.44,4.67,4.88,5.21,4.70,4.10,4.83,5.57,5.79,5.62,7.46,6.80,5.73,6.38,6.27,5.55,4.60,4.39,4.62,4.14,3.43,4.44,4.47,3.06,3.64,4.68,4.26,3.03,3.97,4.64,4.10,4.06,4.82,5.04,4.73,5.31,6.06,6.01,5.99,7.22,6.55,7.53,7.10,8.25,7.21,6.27,6.51,6.91,5.90,5.39,5.84,5.30,4.99,4.89,4.50,3.74,3.56,3.34,2.88,2.35,2.31,2.10,1.56,1.42,1.10,0.77,1.16,1.84,3.27,3.33,4.00,4.77,4.41,4.27,3.68,4.33,4.48,3.70,4.33,4.77,4.53,4.36,5.33,5.54,5.45,5.72,6.31,6.51,6.68,8.17,7.80,8.46,7.94,8.09,7.29,6.59,6.54,6.43,5.52,5.10,5.45,5.14,4.38,4.64,5.06,4.14,3.35,4.86,5.14,5.18,5.27,6.15,6.06,5.37,6.41,6.96,6.32,6.42,7.77,7.85,7.36,7.90,8.63,8.94,8.32,8.98,9.67,10.68,10.45,11.64,12.14,13.27,13.80,13.89,12.72,12.49,10.84,11.54,10.73,11.48,11.11,12.18,11.32,11.34,12.12,12.31,12.94,13.44,13.54,14.56,14.70,13.94,13.78,13.16,13.71,12.60,12.54,12.50,13.66,12.63,13.25,12.57,13.49,13.05,13.01,12.18,11.65,11.97,11.82,10.95,10.66,11.19,10.68,9.80,10.30,10.93,10.40,9.76,9.17,9.66,8.96,7.80,8.10,8.53,9.14,8.88,7.62,8.13,8.15,8.87,7.47,8.06,8.63,8.40,7.05,6.74,8.02,7.12,6.09,6.76,6.55,7.71,8.63,9.31,10.75,11.21,12.40,11.56,11.67,12.23,11.12,10.87,11.36,11.84,10.79,10.98,12.00,11.72,11.07,11.74,12.53,12.44,13.15,11.89,12.97,13.49,13.32,13.50,12.97,12.38,12.61,12.07,11.52,11.64,10.65,10.46,10.95,10.25,9.44,10.00,10.38,9.37,8.50,9.45,10.34,10.89,11.02,10.10,9.94,10.54,9.90,8.65,8.66,7.60,7.48,7.18,6.21,6.49,7.04,5.87,5.55,6.55,6.47,5.44,5.69,6.76,6.32,5.92,6.92,8.13,8.10,8.35,9.99,10.08,12.24],[30.63,30.80,30.85,30.88,30.88,30.81,30.83,30.87,30.96,31.05,30.99,31.11,31.11,31.20,31.23,31.19,31.17,31.12,31.05,30.88,30.94,30.77,30.85,30.74,30.57,30.59,30.29,30.25,30.53,30.46,30.55,30.72,30.83,30.81,30.95,31.01,31.14,31.19,31.20,31.21,31.12,31.12,30.97,30.89,30.93,30.76,30.77,30.93,30.98,30.89,30.90,30.72,30.95,30.86,30.60,30.87,30.89,30.87,31.01,30.98,31.07,31.15,31.21,31.11,31.21,31.26,31.27,31.18,31.27,31.14,31.17,31.14,30.94,30.95,30.80,30.82,30.74,30.76,30.52,30.63,30.66,30.60,30.34,30.07,30.14,29.74,29.85,29.56,29.40,29.66,28.50,28.97,28.25,29.22,29.08,29.82,29.83,29.58,29.73,30.11,29.96,29.98,29.70,30.26,30.29,30.14,30.05,30.27,30.39,30.51,30.59,30.72,30.70,30.68,30.80,30.81,30.82,30.95,30.94,30.91,30.96,31.13,31.13,31.07,31.05,31.14,31.12,31.08,31.03,31.04,31.13,30.98,31.04,31.07,31.15,31.10,31.17,31.14,31.16,31.23,31.24,31.22,31.20,31.26,31.26,31.16,31.20,31.24,31.21,31.23,31.26,31.32,31.19,31.25,31.22,31.20,31.27,31.26,31.22,31.32,31.29,31.39,31.10,31.39,31.36,31.37,31.40,31.44,31.39,31.41,31.47,31.40,31.46,31.47,31.48,31.39,31.44,31.52,31.41,31.43,31.49,31.51,31.46,31.50,31.53,31.44,31.47,31.51,31.50,31.54,31.45,31.54,31.55,31.52,31.56,31.56,31.48,31.39,31.56,31.53,31.57,31.55,31.56,31.51,31.56,31.57,31.59,31.57,31.57,31.62,31.56,31.51,31.62,31.61,31.60,31.61,31.62,31.57,31.62,31.64,31.63,31.62,31.62,31.63,31.55,31.64,31.59,31.65,31.62,31.62,31.63,31.64,31.64,31.61,31.66,31.66,31.62,31.64,31.67,31.66,31.60,31.66,31.67,31.63,31.62,31.68,31.67,31.60,31.67,31.68,31.63,31.62,31.69,31.69,31.65,31.65,31.68,31.68,31.66,31.68,31.68,31.69,31.68,31.68,31.68,31.68,31.68,31.67,31.67,31.68,31.67,31.68,31.67,31.67,31.68,31.68,31.67,31.67,31.67,31.66,31.67,31.66,31.67,31.67,31.68,31.68,31.67,31.68,31.68,31.68,31.68,31.68,31.66,31.66,31.68,31.67,31.67,31.67,31.66,31.66,31.66,31.64,31.65,31.67,31.64,31.64,31.65,31.65,31.67,31.67,31.68,31.67,31.66,31.65,31.65,31.66,31.66,31.68,31.66,31.67,31.68,31.68,31.69,31.68,31.67,31.67,31.66,31.67,31.66,31.68,31.68,31.69,31.69,31.69,31.68,31.67,31.67,31.66,31.66,31.64,31.64,31.64,31.66,31.65,31.65,31.66,31.67,31.68,31.68,31.68,31.69,31.68,31.66,31.67,31.68,31.67,31.67,31.66,31.66,31.65,31.67,31.67,31.67,31.66,31.66,31.68,31.66,31.67,31.66,31.65,31.66,31.66,31.66,31.68,31.66,31.67,31.66,31.66,31.66,31.64,31.66,31.66,31.67,31.67,31.68,31.67,31.68,31.67,31.66,31.65,31.65,31.65,31.66,31.67,31.66,31.67,31.68,31.67,31.68,31.66,31.67,31.67,31.66,31.65,31.66,31.66,31.67,31.67,31.68,31.67,31.68,31.67,31.66,31.66,31.65,31.67,31.67,31.67,31.67,31.67,31.67,31.65,31.65,31.65,31.65,31.66,31.66,31.68,31.67,31.67,31.67,31.67,31.65,31.66,31.66,31.65,31.66,31.67,31.66,31.67,31.67,31.66,31.66,31.66,31.66,31.66,31.66,31.65,31.65,31.66,31.65,31.65,31.66,31.67,31.65,31.66,31.66,31.66,31.66,31.66,31.66,31.66,31.66,31.65,31.66,31.65,31.65,31.66,31.66,31.66,31.65,31.65,31.65,31.63,31.65,31.65,31.65,31.65,31.65,31.65,31.65,31.66,31.65,31.66,31.66,31.65,31.65,31.65,31.65,31.66,31.65,31.65,31.66,31.65,31.65,31.65,31.65,31.64,31.65,31.65,31.65,31.66,31.64,31.65,31.65,31.63,31.65,31.64,31.66,31.65,31.65,31.65,31.65,31.65,31.65,31.64,31.64,31.64,31.64,31.64,31.64,31.64,31.65,31.64,31.65,31.64,31.64,31.65,31.65,31.66,31.65,31.64,31.66,31.65,31.64,31.64,31.65,31.64,31.65,31.64,31.65,31.65,31.65,31.65,31.65,31.65,31.65,31.65,31.65,31.65,31.64,31.66,31.66,25.08,24.30,25.31,26.61,26.85,26.39,27.02,26.74,26.28,26.42,25.52,24.27,23.42,22.29,20.81,22.49,21.21,22.31,20.96,21.22,20.56,18.11,15.35,14.18,11.97,11.60,10.20,8.92,7.60,7.29,6.59,6.81,6.63,5.77,5.55,5.95,5.45,4.51,5.19,5.50,4.96,4.00,4.79,5.89,6.24,5.86,7.40,6.77,5.52,5.82,5.70,5.09,4.24,4.33,4.48,3.66,3.19,3.98,4.26,2.94,3.57,4.56,4.16,3.20,4.73,4.92,4.35,4.47,5.30,5.34,5.03,5.52,6.25,6.17,5.65,6.98,6.21,7.03,7.05,7.67,6.79,6.06,6.48,6.64,5.57,5.61,5.97,5.22,5.24,4.71,4.46,4.18,3.85,3.29,3.09,2.71,2.54,2.07,1.87,1.65,1.55,1.04,0.77,1.18,2.53,2.94,3.93,4.61,4.30,4.26,3.52,4.44,4.20,3.33,3.87,4.68,4.13,4.05,5.02,5.24,4.94,5.31,5.83,6.21,6.15,7.09,7.35,7.91,7.32,7.63,7.00,6.13,6.25,6.20,5.23,5.00,5.44,5.25,4.00,4.47,5.05,4.13,3.55,4.79,4.95,5.09,5.03,6.30,6.15,5.33,6.40,7.14,6.42,6.52,7.87,8.07,7.39,8.03,9.03,9.59,8.70,8.97,9.88,10.66,10.69,11.33,11.61,12.89,13.20,13.34,12.21,11.98,10.93,11.36,10.74,11.47,11.29,12.12,11.54,11.49,12.04,12.18,12.86,13.50,13.62,14.70,14.85,14.00,13.78,13.13,13.52,12.93,12.45,12.22,13.39,12.59,13.33,12.35,13.37,13.13,13.11,11.96,11.79,12.13,11.69,11.19,10.99,11.46,10.81,9.85,10.47,11.11,10.31,9.65,9.34,9.73,8.89,7.82,8.07,8.40,9.13,8.74,7.50,8.29,8.31,8.95,7.38,7.97,8.61,8.52,6.92,6.90,8.16,7.20,6.14,6.95,6.48,7.84,8.75,9.56,10.81,11.42,12.45,11.31,11.57,12.07,11.12,11.02,11.67,11.92,11.02,11.19,12.03,11.77,11.25,11.92,12.50,12.50,13.28,12.03,13.07,13.70,13.46,13.81,13.12,12.44,12.71,12.05,11.61,11.59,10.76,10.60,11.13,10.47,9.75,9.92,10.33,9.49,8.72,9.58,10.37,10.86,11.05,10.43,10.24,10.77,10.29,9.07,9.03,7.62,7.52,7.10,6.12,6.54,6.87,5.70,5.59,6.49,6.34,5.49,5.75,6.73,6.39,5.81,7.09,8.30,7.99,8.15,9.50,9.92,11.96],[30.40,30.63,30.66,30.75,30.85,30.68,30.71,30.84,30.88,30.98,30.93,31.07,31.02,31.12,31.15,31.12,31.07,31.02,30.94,30.83,30.89,30.77,30.80,30.72,30.43,30.69,30.30,30.31,30.64,30.47,30.64,30.82,30.81,30.84,30.91,30.96,31.05,31.11,31.12,31.09,31.04,31.02,30.90,30.85,30.87,30.75,30.70,30.82,30.92,30.84,30.85,30.77,30.87,30.80,30.63,30.75,30.77,30.82,30.94,30.92,30.99,31.04,31.14,31.03,31.15,31.21,31.17,31.10,31.19,31.08,31.15,31.08,30.92,30.89,30.82,30.78,30.74,30.67,30.51,30.56,30.42,30.48,29.91,29.88,30.07,29.51,29.30,29.34,29.00,29.49,28.01,28.69,27.97,29.03,29.26,29.85,30.00,29.49,29.71,30.18,30.07,29.79,29.70,30.28,30.28,30.02,30.13,30.36,30.41,30.42,30.54,30.67,30.58,30.52,30.64,30.72,30.69,30.82,30.72,30.70,30.82,30.88,30.87,30.89,30.87,30.92,30.88,30.85,30.88,30.94,30.96,30.84,30.92,30.95,31.04,30.92,31.05,30.93,30.99,31.08,31.09,31.07,31.03,31.09,31.09,30.98,31.01,31.10,31.05,31.09,31.10,31.25,31.04,31.03,31.11,31.04,31.10,31.19,31.01,31.32,31.23,31.35,31.09,31.35,31.35,31.34,31.43,31.40,31.37,31.43,31.46,31.36,31.44,31.41,31.46,31.34,31.45,31.49,31.43,31.45,31.51,31.44,31.47,31.50,31.53,31.48,31.54,31.54,31.54,31.55,31.53,31.55,31.56,31.54,31.57,31.56,31.49,31.45,31.53,31.54,31.56,31.47,31.55,31.55,31.54,31.53,31.60,31.58,31.55,31.60,31.58,31.56,31.59,31.62,31.61,31.60,31.61,31.58,31.61,31.62,31.63,31.62,31.61,31.61,31.57,31.64,31.59,31.64,31.63,31.62,31.62,31.64,31.64,31.61,31.65,31.67,31.63,31.63,31.67,31.66,31.60,31.65,31.68,31.63,31.63,31.68,31.67,31.62,31.67,31.68,31.65,31.63,31.68,31.68,31.66,31.66,31.67,31.69,31.67,31.68,31.67,31.68,31.67,31.67,31.68,31.66,31.66,31.66,31.66,31.67,31.66,31.67,31.66,31.66,31.68,31.66,31.66,31.66,31.66,31.65,31.65,31.65,31.67,31.66,31.67,31.67,31.65,31.66,31.67,31.66,31.66,31.66,31.65,31.65,31.66,31.66,31.65,31.66,31.64,31.64,31.64,31.63,31.64,31.65,31.62,31.62,31.63,31.64,31.66,31.66,31.66,31.66,31.63,31.63,31.63,31.63,31.63,31.66,31.64,31.66,31.66,31.66,31.67,31.67,31.64,31.66,31.64,31.65,31.65,31.67,31.67,31.68,31.67,31.67,31.66,31.65,31.65,31.64,31.64,31.61,31.62,31.62,31.64,31.63,31.63,31.66,31.65,31.67,31.67,31.67,31.67,31.67,31.64,31.65,31.67,31.65,31.65,31.64,31.64,31.63,31.65,31.66,31.65,31.64,31.65,31.67,31.65,31.66,31.64,31.63,31.64,31.65,31.66,31.68,31.66,31.66,31.65,31.65,31.64,31.62,31.65,31.64,31.67,31.66,31.67,31.68,31.67,31.67,31.65,31.65,31.63,31.63,31.64,31.66,31.66,31.67,31.68,31.67,31.67,31.67,31.67,31.67,31.65,31.64,31.66,31.65,31.66,31.67,31.68,31.67,31.68,31.67,31.66,31.65,31.65,31.67,31.66,31.67,31.67,31.67,31.67,31.65,31.64,31.64,31.65,31.66,31.66,31.67,31.67,31.67,31.67,31.67,31.66,31.66,31.66,31.65,31.66,31.67,31.66,31.67,31.66,31.66,31.67,31.67,31.65,31.66,31.65,31.65,31.64,31.66,31.65,31.65,31.66,31.67,31.65,31.66,31.66,31.66,31.66,31.66,31.66,31.66,31.66,31.65,31.67,31.64,31.66,31.65,31.66,31.66,31.65,31.65,31.65,31.63,31.65,31.65,31.64,31.64,31.64,31.64,31.64,31.65,31.64,31.65,31.66,31.65,31.65,31.65,31.66,31.67,31.66,31.65,31.66,31.65,31.65,31.65,31.65,31.64,31.64,31.65,31.64,31.65,31.64,31.65,31.65,31.63,31.64,31.64,31.66,31.66,31.65,31.65,31.65,31.64,31.65,31.64,31.64,31.64,31.64,31.63,31.64,31.64,31.65,31.64,31.63,31.65,31.64,31.65,31.65,31.65,31.65,31.63,31.66,31.64,31.65,31.64,31.65,31.64,31.64,31.64,31.64,31.63,31.65,31.65,31.65,31.65,31.66,31.65,31.65,31.66,31.65,31.67,31.66,25.03,24.23,25.11,26.45,26.90,26.33,26.98,26.52,26.07,26.22,25.33,24.29,23.32,22.37,21.04,22.86,21.56,22.40,21.02,21.10,20.13,18.26,15.56,15.00,13.01,12.79,10.88,9.61,8.45,7.77,6.88,7.06,6.87,5.93,5.88,6.49,6.11,4.87,5.65,6.33,5.38,4.78,5.53,6.44,6.50,6.24,7.79,6.89,5.52,6.37,6.31,5.69,4.77,5.03,5.26,4.35,3.63,4.71,5.02,3.50,3.96,4.87,4.99,3.57,5.00,5.80,4.90,4.83,5.87,6.18,5.65,6.16,6.98,7.11,6.63,7.95,7.33,8.04,7.83,8.51,7.81,6.91,7.21,7.26,6.58,5.97,6.75,6.07,6.39,6.31,5.38,5.14,5.26,4.29,3.55,3.69,3.42,2.72,2.20,2.26,2.27,2.16,1.27,0.78,1.70,2.49,3.89,4.12,4.42,5.26,4.22,5.36,5.25,4.02,4.56,5.50,5.08,4.59,5.72,6.01,6.11,5.99,6.96,7.30,7.35,8.38,8.57,9.27,8.91,9.07,8.33,7.31,7.39,7.51,6.41,6.05,6.55,6.18,4.58,5.26,5.80,4.88,3.80,5.04,5.34,5.44,5.81,6.78,6.20,5.73,7.27,7.84,7.29,7.65,8.86,8.80,8.36,9.18,10.06,10.66,9.83,10.30,11.50,12.33,12.03,12.81,13.03,14.47,14.71,14.80,13.23,13.16,12.07,12.77,11.97,13.19,12.60,13.57,12.79,12.71,13.32,13.43,14.15,14.80,15.12,15.99,16.13,15.60,15.45,14.74,15.20,14.31,13.75,13.62,14.72,14.22,14.83,14.17,15.41,14.79,15.23,14.06,13.60,13.90,13.98,12.96,12.63,13.37,12.72,11.65,12.22,12.93,12.18,11.56,11.08,11.57,10.94,9.76,9.79,10.14,10.91,10.49,8.78,9.74,9.38,9.77,8.36,9.07,9.45,9.37,7.45,7.90,8.92,8.16,6.85,8.14,7.72,8.73,10.05,10.68,12.34,12.81,13.86,12.82,13.31,13.61,12.60,12.17,13.01,13.35,12.45,12.59,13.70,13.40,12.85,13.76,14.13,14.37,14.75,13.31,14.55,15.31,15.25,15.62,14.94,14.12,14.72,14.29,13.35,13.58,12.64,12.23,12.65,11.87,11.23,10.95,11.40,10.70,9.79,10.37,11.31,12.16,12.31,11.15,11.04,12.18,11.16,9.73,10.04,8.53,8.71,8.39,7.38,7.63,8.02,6.73,6.16,7.59,7.43,6.40,6.66,8.11,7.62,6.91,8.40,10.13,9.55,9.66,10.72,11.13,12.98],[30.76,30.87,30.89,30.92,30.89,30.88,30.88,30.92,31.01,31.03,31.05,31.13,31.11,31.15,31.17,31.20,31.13,31.09,31.02,30.93,30.97,30.93,30.91,30.84,30.76,30.84,30.57,30.51,30.74,30.67,30.82,30.92,30.92,30.94,31.01,31.06,31.11,31.16,31.18,31.18,31.12,31.13,31.00,30.95,30.97,30.89,30.78,30.94,30.98,30.97,30.88,30.87,30.92,30.90,30.74,30.96,30.92,30.95,31.01,30.99,31.05,31.13,31.20,31.12,31.20,31.25,31.29,31.17,31.19,31.16,31.16,31.12,31.00,31.00,30.93,30.86,30.90,30.77,30.71,30.67,30.63,30.54,30.26,30.06,30.26,29.88,29.75,29.60,29.33,29.46,28.43,29.12,28.32,29.33,29.12,29.85,29.97,29.76,29.81,30.36,30.23,30.07,29.90,30.43,30.39,30.20,30.32,30.54,30.52,30.60,30.69,30.80,30.72,30.74,30.77,30.78,30.81,30.91,30.89,30.90,30.94,31.07,31.06,31.04,31.04,31.06,31.10,31.00,31.01,31.03,31.06,30.97,30.96,31.05,31.10,31.04,31.13,31.16,31.09,31.24,31.17,31.20,31.26,31.21,31.18,31.15,31.19,31.19,31.17,31.23,31.26,31.34,31.19,31.23,31.21,31.13,31.18,31.23,31.16,31.30,31.24,31.31,31.17,31.35,31.36,31.36,31.41,31.39,31.37,31.39,31.44,31.36,31.40,31.46,31.44,31.35,31.40,31.47,31.41,31.40,31.49,31.47,31.46,31.45,31.52,31.46,31.52,31.55,31.50,31.51,31.53,31.53,31.53,31.56,31.57,31.54,31.54,31.45,31.60,31.56,31.58,31.58,31.55,31.60,31.51,31.61,31.62,31.59,31.60,31.61,31.61,31.59,31.62,31.64,31.61,31.61,31.62,31.57,31.64,31.65,31.64,31.64,31.62,31.63,31.58,31.65,31.60,31.65,31.64,31.63,31.64,31.66,31.66,31.63,31.67,31.67,31.64,31.65,31.68,31.67,31.62,31.66,31.68,31.64,31.64,31.69,31.68,31.62,31.68,31.69,31.65,31.64,31.69,31.69,31.66,31.67,31.69,31.69,31.68,31.68,31.69,31.69,31.68,31.68,31.69,31.68,31.68,31.67,31.68,31.68,31.67,31.68,31.68,31.68,31.68,31.68,31.67,31.67,31.67,31.66,31.67,31.66,31.67,31.68,31.68,31.68,31.66,31.67,31.68,31.67,31.67,31.67,31.66,31.66,31.67,31.67,31.66,31.67,31.65,31.65,31.65,31.63,31.64,31.66,31.62,31.63,31.64,31.65,31.67,31.68,31.67,31.67,31.64,31.64,31.64,31.65,31.65,31.67,31.66,31.67,31.68,31.68,31.69,31.68,31.65,31.66,31.65,31.66,31.66,31.67,31.68,31.68,31.68,31.68,31.68,31.66,31.66,31.65,31.64,31.62,31.63,31.63,31.64,31.64,31.63,31.66,31.66,31.68,31.68,31.68,31.68,31.67,31.65,31.66,31.67,31.66,31.66,31.65,31.65,31.64,31.66,31.66,31.66,31.65,31.66,31.67,31.65,31.67,31.65,31.64,31.66,31.66,31.66,31.68,31.66,31.66,31.66,31.65,31.65,31.64,31.66,31.65,31.66,31.66,31.68,31.68,31.68,31.67,31.66,31.65,31.64,31.65,31.65,31.67,31.66,31.67,31.68,31.67,31.67,31.66,31.67,31.67,31.66,31.65,31.66,31.66,31.67,31.67,31.68,31.67,31.68,31.67,31.66,31.66,31.66,31.67,31.66,31.67,31.67,31.67,31.67,31.66,31.65,31.66,31.66,31.66,31.66,31.67,31.67,31.67,31.67,31.67,31.66,31.66,31.66,31.65,31.66,31.66,31.66,31.67,31.67,31.67,31.66,31.67,31.65,31.65,31.65,31.65,31.65,31.66,31.65,31.65,31.66,31.67,31.66,31.67,31.66,31.66,31.66,31.67,31.67,31.66,31.66,31.66,31.66,31.66,31.66,31.66,31.66,31.67,31.66,31.65,31.65,31.63,31.66,31.66,31.65,31.64,31.66,31.66,31.66,31.66,31.65,31.65,31.66,31.66,31.66,31.65,31.65,31.67,31.66,31.66,31.67,31.66,31.66,31.66,31.66,31.65,31.65,31.65,31.66,31.66,31.65,31.66,31.66,31.64,31.65,31.66,31.67,31.66,31.66,31.66,31.65,31.66,31.65,31.66,31.65,31.65,31.65,31.65,31.65,31.65,31.65,31.64,31.65,31.65,31.65,31.66,31.66,31.66,31.66,31.64,31.66,31.65,31.65,31.64,31.65,31.65,31.65,31.64,31.65,31.65,31.66,31.65,31.65,31.66,31.65,31.66,31.66,31.66,31.66,31.66,31.66,25.58,24.77,25.94,27.10,27.56,27.23,27.71,27.37,27.29,27.51,26.82,25.96,25.06,23.97,22.89,24.16,22.88,23.76,22.70,22.93,22.47,21.48,18.36,18.50,16.81,16.03,14.74,14.51,12.78,12.85,11.77,12.24,12.25,11.37,10.28,11.05,10.69,8.52,9.10,9.94,8.25,6.94,8.58,8.51,7.86,7.77,9.83,8.66,8.06,8.94,9.57,8.47,7.08,8.12,8.54,6.54,6.13,7.94,7.99,5.63,6.82,8.61,7.25,6.80,9.60,10.01,8.02,9.78,11.36,10.45,10.02,11.64,12.31,11.31,11.47,13.33,12.54,13.88,13.58,14.97,13.89,12.79,12.87,13.48,12.52,11.18,11.97,11.42,10.38,10.95,10.83,9.48,9.14,8.94,8.32,6.56,6.44,6.41,5.46,3.61,4.27,4.62,2.77,1.69,0.77,1.65,2.75,3.44,4.21,5.31,5.56,7.67,7.48,6.63,8.77,8.94,8.90,9.39,11.01,10.99,10.84,11.92,12.73,12.58,12.35,14.29,13.88,14.27,13.64,13.80,13.20,12.27,12.04,11.73,10.66,10.22,10.35,9.54,8.46,9.07,8.78,7.35,6.74,7.97,7.42,6.68,6.01,8.28,8.31,7.61,8.55,10.01,9.74,10.13,11.43,12.33,11.49,12.27,13.44,14.11,13.20,13.70,15.45,16.21,16.12,16.94,17.25,18.41,18.66,18.36,17.33,17.11,16.19,16.83,16.21,17.16,16.41,17.56,16.29,16.77,17.42,17.57,18.05,18.94,19.19,20.13,20.48,19.95,19.83,18.66,19.57,18.04,17.86,17.89,18.95,18.28,19.12,18.45,19.32,18.89,18.87,18.21,17.66,17.86,17.42,16.94,16.20,16.67,16.38,15.19,15.25,15.89,15.34,15.00,13.61,13.72,13.34,11.84,11.58,11.37,12.72,11.62,9.96,11.81,11.14,12.56,10.74,12.04,13.39,13.59,10.34,10.71,13.17,11.68,10.08,11.59,10.65,12.59,13.87,14.89,16.11,17.03,17.64,16.43,16.94,17.37,16.05,15.55,16.51,17.46,16.07,16.04,17.60,17.45,16.49,16.88,17.85,17.60,18.37,16.49,18.20,18.65,18.47,18.84,18.27,17.25,17.64,17.46,16.38,16.27,15.21,15.36,15.66,15.16,13.90,14.30,14.84,13.62,12.30,13.90,15.13,15.42,16.01,14.80,14.48,15.77,15.35,13.66,13.66,12.34,12.72,12.31,10.96,10.91,11.82,10.54,9.30,10.91,11.44,9.85,8.80,11.24,11.22,9.39,10.21,12.69,13.35,13.28,14.88,14.49,16.33],[30.95,30.98,30.94,30.94,30.94,30.88,30.88,30.96,31.06,31.13,31.13,31.21,31.19,31.19,31.23,31.22,31.22,31.17,31.09,30.98,31.00,30.93,30.89,30.83,30.79,30.85,30.61,30.58,30.74,30.72,30.82,30.89,30.94,30.98,31.08,31.13,31.20,31.26,31.27,31.27,31.19,31.18,31.06,31.00,31.01,30.91,30.90,31.00,31.07,30.99,30.95,30.89,31.02,30.98,30.81,31.00,30.98,30.97,31.09,31.06,31.12,31.20,31.27,31.19,31.27,31.30,31.33,31.25,31.30,31.24,31.26,31.22,31.08,31.06,30.96,30.88,30.89,30.80,30.75,30.81,30.72,30.72,30.56,30.31,30.40,30.17,30.11,29.88,29.57,29.78,28.74,29.43,28.63,29.46,29.23,30.09,29.98,29.92,29.96,30.35,30.33,30.31,29.99,30.56,30.54,30.36,30.41,30.56,30.58,30.61,30.64,30.78,30.76,30.76,30.83,30.83,30.90,30.94,30.98,30.96,31.01,31.17,31.14,31.15,31.12,31.13,31.12,31.12,31.14,31.13,31.18,31.08,31.09,31.14,31.19,31.21,31.23,31.19,31.23,31.23,31.34,31.33,31.29,31.25,31.33,31.21,31.23,31.28,31.31,31.28,31.35,31.37,31.30,31.32,31.34,31.28,31.30,31.30,31.31,31.36,31.28,31.35,31.33,31.40,31.37,31.37,31.45,31.42,31.38,31.40,31.47,31.36,31.41,31.48,31.44,31.38,31.41,31.49,31.39,31.42,31.49,31.46,31.47,31.45,31.51,31.43,31.51,31.52,31.48,31.48,31.52,31.53,31.52,31.56,31.56,31.53,31.51,31.48,31.57,31.56,31.59,31.60,31.56,31.56,31.54,31.62,31.61,31.61,31.63,31.62,31.61,31.60,31.63,31.64,31.62,31.64,31.64,31.58,31.64,31.66,31.64,31.64,31.63,31.65,31.60,31.65,31.63,31.66,31.63,31.64,31.65,31.65,31.65,31.64,31.67,31.67,31.64,31.65,31.67,31.66,31.63,31.66,31.68,31.65,31.65,31.68,31.67,31.62,31.68,31.69,31.64,31.63,31.69,31.69,31.65,31.66,31.68,31.68,31.66,31.68,31.68,31.68,31.68,31.68,31.68,31.67,31.68,31.67,31.68,31.68,31.67,31.68,31.68,31.68,31.69,31.68,31.67,31.67,31.68,31.66,31.67,31.66,31.67,31.68,31.68,31.68,31.67,31.67,31.68,31.68,31.67,31.68,31.67,31.66,31.67,31.68,31.67,31.67,31.66,31.65,31.66,31.65,31.66,31.67,31.64,31.64,31.65,31.66,31.68,31.68,31.68,31.68,31.66,31.66,31.65,31.66,31.65,31.67,31.66,31.67,31.68,31.69,31.69,31.69,31.67,31.67,31.66,31.66,31.67,31.67,31.68,31.69,31.68,31.69,31.68,31.67,31.67,31.66,31.66,31.64,31.65,31.65,31.65,31.65,31.65,31.67,31.67,31.68,31.68,31.68,31.69,31.67,31.66,31.67,31.68,31.67,31.67,31.66,31.66,31.65,31.67,31.67,31.67,31.66,31.66,31.68,31.66,31.67,31.66,31.65,31.65,31.66,31.66,31.69,31.66,31.68,31.66,31.66,31.66,31.65,31.66,31.66,31.67,31.67,31.68,31.68,31.68,31.68,31.66,31.65,31.65,31.65,31.65,31.67,31.66,31.67,31.69,31.68,31.68,31.66,31.67,31.67,31.66,31.65,31.66,31.66,31.66,31.67,31.68,31.68,31.68,31.67,31.66,31.65,31.66,31.67,31.66,31.67,31.67,31.67,31.68,31.66,31.65,31.65,31.66,31.67,31.66,31.68,31.67,31.66,31.67,31.67,31.66,31.67,31.66,31.65,31.66,31.67,31.66,31.67,31.67,31.67,31.66,31.67,31.66,31.65,31.65,31.65,31.65,31.66,31.65,31.65,31.66,31.67,31.66,31.66,31.67,31.66,31.66,31.66,31.67,31.66,31.66,31.66,31.66,31.66,31.66,31.65,31.66,31.67,31.66,31.65,31.66,31.64,31.66,31.66,31.66,31.65,31.66,31.66,31.66,31.66,31.66,31.66,31.66,31.66,31.66,31.65,31.66,31.67,31.66,31.66,31.67,31.66,31.66,31.66,31.66,31.65,31.66,31.66,31.66,31.66,31.66,31.65,31.66,31.64,31.66,31.65,31.67,31.66,31.66,31.66,31.66,31.65,31.66,31.65,31.65,31.65,31.65,31.65,31.65,31.65,31.66,31.65,31.65,31.65,31.65,31.66,31.66,31.66,31.66,31.65,31.66,31.65,31.65,31.65,31.65,31.65,31.65,31.65,31.66,31.65,31.66,31.66,31.66,31.66,31.66,31.66,31.66,31.66,31.66,31.66,31.66,25.44,24.94,25.83,27.03,27.41,26.99,27.57,27.33,27.05,27.39,26.71,25.91,25.18,24.30,23.40,24.46,23.36,24.30,23.24,23.65,23.28,22.07,19.27,19.23,17.95,16.53,15.94,15.61,13.96,14.44,12.72,13.98,13.77,12.46,11.64,13.30,12.57,10.61,11.50,12.51,10.84,9.48,11.01,11.75,9.75,9.91,11.90,10.30,9.72,10.23,10.82,9.28,8.03,9.76,9.53,6.87,6.83,9.57,8.75,6.61,8.58,9.85,8.54,7.26,9.94,10.25,8.58,9.87,11.48,10.67,9.89,12.21,12.84,11.46,11.79,14.16,12.76,14.60,14.21,15.78,14.60,13.19,13.93,14.57,13.13,12.18,13.36,12.75,12.30,11.88,11.82,11.67,10.79,10.50,10.66,9.48,8.05,7.57,7.10,5.42,4.91,5.75,4.57,3.08,1.58,0.77,1.86,3.22,4.20,5.39,4.92,7.09,7.34,6.61,8.41,9.53,9.03,9.95,10.68,11.07,11.36,12.26,13.09,13.01,13.26,14.96,14.72,14.92,14.02,14.52,13.46,12.80,12.84,12.13,11.13,10.61,10.93,9.96,8.78,9.35,9.09,7.39,6.76,7.87,7.51,6.71,6.51,8.47,8.75,7.72,8.41,10.27,10.34,10.35,11.59,12.95,12.13,12.77,13.99,14.90,14.17,13.71,15.84,16.45,16.66,17.93,18.00,18.82,19.45,19.27,18.43,17.82,16.92,17.57,16.96,17.69,17.13,18.33,17.40,17.63,18.53,18.54,18.91,19.78,19.85,20.61,20.82,20.27,20.02,19.24,19.82,18.67,18.62,18.50,19.51,18.81,19.61,18.92,19.19,18.96,18.31,17.90,17.59,17.32,16.84,16.65,16.17,16.37,16.13,14.85,15.20,16.02,15.18,14.46,13.44,14.30,13.49,12.08,11.62,11.66,12.99,11.69,9.79,11.70,11.64,13.14,11.15,12.12,13.44,13.18,10.67,11.11,13.22,11.83,10.12,12.02,10.90,12.72,14.18,15.09,16.61,17.33,18.60,17.30,17.76,18.34,17.07,15.91,16.77,17.86,16.49,16.37,17.53,17.58,16.55,16.95,18.52,17.69,18.54,16.61,18.44,18.64,18.37,18.47,18.01,17.39,17.40,17.28,16.62,16.58,15.48,15.40,16.01,15.29,13.51,14.05,15.19,13.49,12.93,14.20,15.81,15.99,16.85,15.71,15.03,16.46,15.85,14.06,14.68,12.65,12.84,12.71,11.25,11.10,12.39,10.95,9.00,10.93,11.70,9.61,9.08,11.48,11.19,9.78,10.25,13.02,13.97,13.51,15.24,15.18,16.87],[30.91,30.97,30.98,30.96,30.92,30.93,30.90,30.98,31.05,31.05,31.09,31.16,31.15,31.16,31.21,31.19,31.18,31.15,31.07,30.98,31.01,30.98,30.91,30.87,30.87,30.84,30.64,30.48,30.69,30.71,30.83,30.93,30.94,30.98,31.04,31.11,31.16,31.24,31.24,31.25,31.14,31.17,31.03,30.99,30.99,30.91,30.83,30.99,31.05,31.00,30.89,30.88,31.00,31.00,30.85,31.02,31.00,31.00,31.07,31.03,31.09,31.17,31.25,31.16,31.25,31.25,31.29,31.22,31.26,31.22,31.21,31.16,31.05,31.02,30.98,30.90,30.94,30.77,30.81,30.81,30.66,30.66,30.48,30.20,30.35,30.11,30.10,29.67,29.57,29.66,28.60,29.34,28.56,29.52,29.28,30.01,30.04,29.94,29.89,30.48,30.31,30.17,30.05,30.54,30.51,30.26,30.32,30.59,30.53,30.59,30.66,30.76,30.72,30.70,30.79,30.81,30.87,30.90,30.95,30.95,30.98,31.17,31.09,31.06,31.11,31.10,31.11,31.05,31.10,31.07,31.10,31.05,31.02,31.07,31.11,31.10,31.16,31.16,31.17,31.22,31.28,31.28,31.27,31.25,31.30,31.20,31.22,31.22,31.25,31.23,31.28,31.33,31.28,31.27,31.31,31.24,31.29,31.26,31.25,31.34,31.30,31.32,31.28,31.39,31.41,31.37,31.43,31.41,31.39,31.40,31.45,31.34,31.40,31.45,31.42,31.35,31.38,31.46,31.37,31.39,31.45,31.43,31.43,31.41,31.47,31.36,31.47,31.44,31.44,31.45,31.43,31.48,31.48,31.51,31.50,31.48,31.41,31.39,31.53,31.51,31.54,31.53,31.50,31.48,31.47,31.57,31.58,31.57,31.60,31.58,31.57,31.55,31.58,31.61,31.57,31.60,31.60,31.50,31.62,31.63,31.61,31.61,31.60,31.62,31.52,31.63,31.57,31.63,31.60,31.61,31.62,31.63,31.64,31.60,31.66,31.66,31.61,31.63,31.66,31.64,31.59,31.64,31.66,31.62,31.62,31.67,31.66,31.59,31.66,31.67,31.62,31.61,31.68,31.67,31.61,31.63,31.67,31.67,31.64,31.67,31.68,31.67,31.67,31.67,31.66,31.66,31.66,31.66,31.66,31.67,31.66,31.68,31.67,31.67,31.68,31.68,31.67,31.66,31.67,31.66,31.66,31.65,31.67,31.67,31.68,31.68,31.66,31.67,31.67,31.67,31.66,31.67,31.66,31.65,31.67,31.67,31.66,31.66,31.65,31.65,31.66,31.64,31.66,31.66,31.65,31.65,31.65,31.65,31.67,31.68,31.67,31.68,31.66,31.65,31.65,31.65,31.65,31.67,31.66,31.67,31.67,31.68,31.68,31.68,31.66,31.67,31.65,31.66,31.66,31.67,31.68,31.69,31.68,31.68,31.68,31.66,31.66,31.66,31.66,31.64,31.64,31.64,31.65,31.64,31.65,31.66,31.67,31.68,31.68,31.67,31.68,31.67,31.66,31.67,31.68,31.66,31.66,31.65,31.66,31.65,31.66,31.67,31.66,31.65,31.66,31.68,31.66,31.67,31.65,31.65,31.65,31.66,31.66,31.68,31.66,31.67,31.66,31.65,31.65,31.64,31.65,31.66,31.66,31.66,31.67,31.67,31.67,31.67,31.66,31.65,31.65,31.65,31.65,31.66,31.65,31.67,31.68,31.67,31.67,31.66,31.66,31.66,31.66,31.65,31.66,31.66,31.66,31.67,31.67,31.67,31.67,31.66,31.66,31.65,31.65,31.66,31.66,31.67,31.67,31.67,31.67,31.66,31.65,31.65,31.66,31.67,31.66,31.67,31.67,31.66,31.67,31.67,31.66,31.67,31.65,31.65,31.66,31.66,31.66,31.66,31.67,31.66,31.66,31.67,31.66,31.65,31.65,31.65,31.65,31.66,31.65,31.65,31.66,31.67,31.65,31.66,31.66,31.66,31.65,31.66,31.66,31.65,31.66,31.66,31.66,31.65,31.66,31.65,31.66,31.67,31.66,31.65,31.65,31.63,31.66,31.65,31.65,31.65,31.65,31.65,31.65,31.66,31.65,31.66,31.66,31.65,31.66,31.65,31.65,31.66,31.66,31.66,31.67,31.65,31.66,31.66,31.66,31.65,31.66,31.66,31.65,31.66,31.66,31.65,31.66,31.65,31.66,31.65,31.67,31.66,31.66,31.66,31.66,31.65,31.66,31.65,31.65,31.65,31.66,31.65,31.65,31.65,31.66,31.65,31.65,31.65,31.65,31.66,31.66,31.66,31.66,31.65,31.66,31.65,31.65,31.64,31.65,31.65,31.65,31.64,31.65,31.65,31.66,31.65,31.65,31.66,31.65,31.65,31.66,31.66,31.65,31.66,31.66,25.72,24.75,26.09,27.01,27.58,27.23,27.84,27.54,27.40,27.54,26.84,26.10,25.25,24.32,23.29,24.24,23.01,23.92,23.16,23.51,22.98,21.95,18.72,19.25,17.29,16.25,15.84,15.65,13.64,14.15,12.35,13.41,13.11,11.67,11.08,12.03,11.55,9.57,10.24,10.97,9.87,8.51,10.00,10.59,9.11,9.28,11.37,10.28,9.00,10.09,10.45,9.16,7.90,9.34,9.29,7.03,6.96,8.91,8.35,6.31,8.00,9.19,8.12,7.24,9.85,9.86,7.86,9.94,11.64,10.62,10.33,12.18,12.82,11.70,12.02,13.99,12.66,14.38,14.22,15.87,14.44,13.05,13.84,14.33,13.09,11.78,13.25,12.53,12.39,11.88,11.58,10.68,10.26,9.88,9.30,8.47,7.95,6.82,6.14,6.09,5.33,5.33,4.69,4.29,2.56,1.45,0.78,2.01,3.13,4.84,4.70,7.38,7.31,6.61,8.22,9.12,9.26,9.85,11.23,11.32,11.37,11.84,12.69,12.50,13.00,14.59,14.51,14.46,14.45,13.99,13.44,12.71,12.41,12.21,11.43,10.82,11.17,10.22,8.68,9.29,8.94,7.00,6.50,7.89,7.00,5.86,5.32,7.58,8.10,7.13,8.11,10.10,10.09,9.98,11.32,12.41,12.09,12.62,13.75,14.97,14.34,14.39,16.44,16.97,17.07,18.18,18.33,19.31,19.64,19.46,18.39,18.03,17.21,17.99,17.37,18.20,17.58,18.81,17.57,18.00,19.02,18.91,19.37,20.43,20.42,21.30,21.46,21.02,20.48,19.78,20.41,19.07,19.04,18.79,20.00,19.48,20.19,19.41,19.95,19.54,19.09,18.64,18.29,18.11,17.60,17.44,16.73,16.91,16.42,15.62,15.42,15.94,15.47,14.90,13.63,13.66,13.46,12.00,11.47,10.74,12.45,10.53,8.77,11.14,10.63,11.79,10.22,11.24,12.78,12.89,9.98,10.83,12.67,11.78,9.98,11.58,10.76,12.38,14.08,14.50,16.33,16.96,18.23,16.71,17.40,18.23,16.93,16.52,16.80,18.17,16.71,16.58,17.93,18.11,17.11,17.20,18.70,17.99,18.89,16.81,18.63,19.01,18.70,19.21,18.47,17.52,17.69,17.52,16.32,16.22,15.18,15.16,15.58,14.90,13.59,14.29,14.54,12.77,11.98,13.64,15.04,15.43,16.43,14.83,14.95,16.22,15.34,13.74,14.63,12.65,12.83,12.66,11.04,10.92,12.70,11.18,9.06,11.20,12.35,9.55,8.66,11.55,11.40,9.29,10.03,13.27,14.16,13.79,15.64,15.34,16.29],[30.89,30.92,30.94,30.94,30.93,30.89,30.86,30.95,31.01,31.03,31.10,31.15,31.14,31.15,31.17,31.18,31.14,31.13,31.04,30.96,30.95,30.94,30.86,30.82,30.68,30.80,30.52,30.49,30.78,30.68,30.75,30.93,30.92,30.96,31.01,31.12,31.12,31.20,31.18,31.17,31.13,31.16,31.03,31.01,31.01,30.90,30.86,31.00,31.03,30.99,30.93,30.90,30.93,30.92,30.74,30.92,30.93,30.97,31.04,31.01,31.09,31.15,31.23,31.15,31.20,31.25,31.29,31.18,31.21,31.21,31.17,31.12,31.05,30.99,30.94,30.90,30.85,30.74,30.64,30.66,30.49,30.55,30.23,29.99,30.29,29.91,29.72,29.57,29.36,29.52,28.61,29.19,28.38,29.34,29.24,29.74,29.86,29.66,29.78,30.19,30.17,29.99,29.85,30.30,30.28,30.17,30.29,30.36,30.39,30.65,30.65,30.76,30.77,30.85,30.81,30.77,30.86,30.91,30.90,30.90,30.96,31.11,31.09,31.08,31.09,31.10,31.10,31.06,31.10,31.07,31.06,31.04,31.03,31.05,31.12,31.08,31.11,31.12,31.14,31.24,31.24,31.21,31.26,31.22,31.28,31.14,31.22,31.21,31.21,31.23,31.33,31.30,31.23,31.24,31.28,31.18,31.27,31.33,31.28,31.36,31.29,31.34,31.36,31.39,31.39,31.36,31.45,31.43,31.41,31.45,31.47,31.35,31.39,31.47,31.46,31.42,31.40,31.50,31.42,31.40,31.50,31.48,31.49,31.46,31.51,31.46,31.50,31.53,31.49,31.49,31.50,31.52,31.53,31.55,31.53,31.50,31.52,31.43,31.56,31.54,31.56,31.57,31.51,31.58,31.49,31.59,31.60,31.59,31.62,31.60,31.61,31.60,31.59,31.64,31.59,31.61,31.60,31.53,31.63,31.65,31.63,31.63,31.62,31.63,31.55,31.64,31.61,31.65,31.63,31.64,31.64,31.66,31.65,31.62,31.67,31.67,31.64,31.65,31.68,31.66,31.62,31.66,31.68,31.66,31.65,31.69,31.67,31.63,31.68,31.69,31.66,31.64,31.69,31.69,31.66,31.67,31.68,31.70,31.67,31.68,31.69,31.69,31.68,31.68,31.69,31.68,31.68,31.67,31.69,31.69,31.68,31.69,31.69,31.69,31.69,31.69,31.69,31.68,31.68,31.67,31.68,31.67,31.68,31.68,31.68,31.68,31.67,31.68,31.68,31.68,31.67,31.68,31.67,31.67,31.68,31.68,31.67,31.68,31.66,31.66,31.67,31.65,31.67,31.67,31.65,31.65,31.66,31.66,31.68,31.68,31.67,31.68,31.66,31.66,31.65,31.67,31.66,31.68,31.67,31.68,31.68,31.69,31.69,31.69,31.67,31.67,31.66,31.67,31.67,31.67,31.69,31.70,31.68,31.69,31.68,31.67,31.67,31.66,31.66,31.64,31.65,31.65,31.66,31.65,31.65,31.66,31.67,31.68,31.69,31.68,31.70,31.68,31.67,31.67,31.69,31.67,31.67,31.66,31.66,31.65,31.67,31.68,31.67,31.66,31.67,31.69,31.67,31.68,31.66,31.65,31.66,31.66,31.66,31.70,31.67,31.68,31.67,31.66,31.66,31.65,31.67,31.67,31.67,31.67,31.68,31.69,31.68,31.68,31.67,31.66,31.66,31.65,31.66,31.67,31.67,31.68,31.69,31.68,31.68,31.68,31.67,31.67,31.67,31.66,31.67,31.67,31.67,31.68,31.68,31.69,31.68,31.68,31.67,31.67,31.67,31.67,31.67,31.68,31.68,31.68,31.68,31.67,31.66,31.66,31.67,31.68,31.67,31.68,31.68,31.68,31.67,31.68,31.67,31.68,31.66,31.66,31.67,31.67,31.67,31.68,31.68,31.67,31.67,31.67,31.67,31.66,31.66,31.65,31.66,31.68,31.66,31.65,31.67,31.68,31.67,31.68,31.67,31.67,31.67,31.68,31.67,31.67,31.68,31.68,31.67,31.67,31.66,31.66,31.66,31.67,31.66,31.66,31.65,31.64,31.66,31.66,31.66,31.65,31.65,31.66,31.66,31.66,31.66,31.66,31.66,31.66,31.66,31.65,31.66,31.67,31.67,31.67,31.67,31.66,31.67,31.67,31.66,31.65,31.66,31.66,31.66,31.67,31.67,31.66,31.67,31.66,31.66,31.67,31.67,31.67,31.67,31.67,31.66,31.67,31.66,31.67,31.65,31.66,31.66,31.67,31.66,31.65,31.66,31.65,31.66,31.65,31.65,31.66,31.66,31.67,31.66,31.65,31.67,31.65,31.65,31.65,31.65,31.66,31.65,31.65,31.64,31.65,31.66,31.66,31.66,31.66,31.66,31.66,31.66,31.67,31.67,31.67,31.66,25.93,25.28,26.23,27.09,27.61,27.05,27.63,27.24,27.34,27.77,27.19,26.15,25.71,24.91,24.17,25.24,23.92,25.23,24.00,24.47,23.84,23.34,20.58,20.85,18.83,18.02,17.09,17.09,15.21,15.64,13.76,14.85,14.88,13.70,12.48,13.88,13.25,11.06,11.54,12.76,11.37,10.14,11.46,13.03,11.29,11.06,13.11,13.35,11.21,12.01,12.02,10.32,9.44,10.91,9.98,7.93,7.98,9.87,8.87,7.08,8.90,10.45,7.76,7.38,11.31,11.34,8.85,10.61,12.43,11.58,10.93,12.83,13.59,12.22,11.87,15.03,13.09,15.70,15.81,16.27,15.71,14.74,15.36,15.77,13.93,13.41,14.48,13.44,12.87,12.55,12.39,11.97,11.08,9.75,10.37,9.94,8.23,7.36,8.16,8.80,6.33,6.23,6.73,5.09,3.68,3.13,1.67,0.78,2.05,3.26,5.26,7.56,5.93,6.03,8.48,8.96,8.62,9.36,10.57,10.49,10.64,12.39,12.76,12.64,13.33,15.30,14.73,14.59,14.26,14.19,13.91,12.91,12.64,11.88,10.79,10.95,10.36,9.26,8.13,9.48,8.93,6.39,7.49,9.03,6.56,6.04,5.31,6.96,8.07,6.30,7.65,9.51,8.86,9.45,10.48,11.07,11.34,12.81,13.62,14.01,14.27,13.91,15.87,16.63,17.22,18.01,18.37,18.72,19.14,18.87,18.49,18.30,18.04,17.67,17.23,17.56,17.31,18.00,17.21,18.02,18.61,18.65,18.68,19.37,19.58,20.38,20.65,19.64,18.84,18.54,18.81,18.13,18.61,18.56,18.99,18.44,18.49,18.17,18.10,18.46,17.59,17.28,17.37,17.03,16.93,17.65,16.30,16.25,16.74,15.24,15.45,16.00,15.64,14.71,14.17,14.10,13.09,11.05,11.51,11.05,13.30,10.76,8.70,10.72,10.30,11.75,10.13,11.61,13.40,13.48,10.89,10.22,13.82,12.29,10.19,12.11,10.19,12.29,13.96,15.23,16.07,17.04,17.67,16.63,16.85,17.61,16.59,14.82,16.10,17.19,16.37,15.82,17.38,17.40,17.02,17.15,18.52,17.39,18.26,15.71,18.02,18.58,18.17,18.75,17.78,16.50,17.12,17.02,16.03,15.97,15.46,15.45,14.75,14.12,13.17,13.54,14.62,12.52,12.08,13.81,15.49,14.95,16.27,15.14,14.16,15.41,15.66,13.81,13.58,11.54,12.52,12.53,10.14,10.15,12.07,10.63,7.97,10.00,10.63,8.74,7.56,10.38,10.95,9.82,10.14,12.70,14.65,12.69,16.31,15.44,17.42],[30.94,30.86,30.90,30.96,30.94,30.88,30.89,31.00,31.04,31.11,31.14,31.22,31.20,31.17,31.20,31.25,31.21,31.20,31.12,31.04,30.99,30.90,30.89,30.80,30.72,30.82,30.58,30.44,30.75,30.68,30.76,30.92,30.94,30.98,31.11,31.18,31.20,31.22,31.27,31.26,31.20,31.22,31.06,31.05,31.01,30.90,30.85,31.03,31.05,31.02,30.92,30.89,30.93,30.88,30.74,30.93,30.96,30.98,31.09,31.06,31.15,31.23,31.27,31.23,31.23,31.31,31.36,31.25,31.27,31.27,31.25,31.20,31.13,31.11,30.96,30.92,30.89,30.82,30.66,30.66,30.64,30.58,30.34,30.23,30.31,30.00,29.91,29.72,29.48,29.68,28.81,29.33,28.35,29.38,29.27,29.78,30.02,29.85,29.97,30.32,30.31,30.19,30.15,30.50,30.42,30.39,30.52,30.53,30.65,30.72,30.61,30.73,30.79,30.80,30.84,30.82,30.89,30.90,30.90,30.90,31.00,31.13,31.10,31.12,31.10,31.19,31.11,31.12,31.14,31.11,31.16,31.04,31.07,31.14,31.20,31.19,31.23,31.20,31.21,31.24,31.27,31.30,31.29,31.33,31.30,31.24,31.26,31.29,31.29,31.28,31.35,31.37,31.31,31.28,31.32,31.21,31.32,31.38,31.33,31.39,31.35,31.36,31.35,31.44,31.41,31.41,31.47,31.47,31.43,31.46,31.46,31.37,31.46,31.49,31.49,31.43,31.44,31.51,31.43,31.47,31.51,31.50,31.51,31.48,31.51,31.46,31.53,31.55,31.50,31.51,31.52,31.54,31.53,31.55,31.55,31.53,31.47,31.46,31.57,31.52,31.58,31.58,31.54,31.55,31.52,31.59,31.59,31.59,31.62,31.61,31.60,31.59,31.61,31.64,31.61,31.61,31.62,31.56,31.63,31.65,31.64,31.64,31.63,31.64,31.57,31.65,31.62,31.65,31.64,31.64,31.65,31.65,31.66,31.64,31.67,31.67,31.64,31.66,31.68,31.67,31.64,31.67,31.68,31.65,31.66,31.69,31.68,31.63,31.68,31.69,31.65,31.65,31.69,31.69,31.67,31.68,31.69,31.70,31.68,31.69,31.69,31.69,31.68,31.68,31.69,31.68,31.68,31.67,31.68,31.68,31.67,31.68,31.68,31.68,31.69,31.68,31.68,31.67,31.68,31.67,31.67,31.66,31.67,31.68,31.68,31.68,31.67,31.67,31.68,31.67,31.67,31.68,31.67,31.66,31.68,31.68,31.67,31.68,31.66,31.66,31.67,31.65,31.67,31.67,31.66,31.65,31.67,31.67,31.68,31.68,31.68,31.68,31.66,31.66,31.66,31.67,31.67,31.68,31.67,31.67,31.68,31.68,31.69,31.69,31.67,31.68,31.67,31.67,31.67,31.68,31.68,31.69,31.68,31.69,31.68,31.67,31.67,31.67,31.67,31.66,31.66,31.66,31.67,31.66,31.65,31.67,31.67,31.68,31.68,31.68,31.69,31.68,31.66,31.67,31.68,31.67,31.67,31.66,31.66,31.65,31.67,31.67,31.67,31.66,31.67,31.68,31.66,31.67,31.66,31.66,31.66,31.66,31.66,31.68,31.67,31.67,31.66,31.66,31.67,31.66,31.67,31.67,31.67,31.67,31.67,31.68,31.68,31.68,31.67,31.66,31.66,31.66,31.66,31.67,31.66,31.67,31.68,31.67,31.68,31.67,31.67,31.67,31.67,31.66,31.66,31.66,31.67,31.67,31.68,31.68,31.68,31.67,31.67,31.66,31.66,31.67,31.67,31.67,31.67,31.67,31.67,31.66,31.66,31.66,31.66,31.67,31.67,31.67,31.67,31.67,31.67,31.67,31.66,31.67,31.66,31.66,31.67,31.67,31.66,31.67,31.67,31.66,31.67,31.67,31.66,31.65,31.66,31.65,31.65,31.67,31.66,31.66,31.66,31.67,31.66,31.67,31.67,31.66,31.66,31.67,31.67,31.66,31.67,31.67,31.66,31.66,31.66,31.67,31.67,31.67,31.66,31.66,31.66,31.65,31.67,31.67,31.67,31.66,31.66,31.67,31.67,31.67,31.66,31.66,31.67,31.66,31.67,31.66,31.66,31.67,31.67,31.66,31.67,31.67,31.67,31.67,31.67,31.66,31.66,31.66,31.67,31.67,31.66,31.67,31.67,31.66,31.67,31.66,31.67,31.67,31.66,31.66,31.67,31.66,31.67,31.67,31.66,31.67,31.66,31.66,31.66,31.66,31.67,31.66,31.66,31.66,31.66,31.66,31.67,31.67,31.66,31.65,31.67,31.66,31.66,31.66,31.66,31.66,31.67,31.66,31.67,31.67,31.67,31.66,31.66,31.67,31.66,31.67,31.66,31.67,31.67,31.67,31.66,26.53,25.62,26.25,27.18,27.52,27.04,27.59,27.26,27.06,27.54,26.92,25.89,25.34,24.58,23.92,24.93,23.74,25.16,24.04,24.47,24.26,23.41,20.94,21.03,19.07,17.84,17.07,16.73,15.20,16.30,14.67,15.42,15.23,13.69,13.34,15.30,14.44,12.08,13.03,15.37,13.12,12.32,14.63,15.93,13.65,13.83,15.51,15.64,13.51,14.93,14.89,13.48,11.84,13.93,13.15,10.89,10.92,11.92,11.27,9.11,10.73,11.67,9.63,9.53,11.85,10.89,7.60,10.01,12.12,10.10,9.13,12.35,12.69,11.32,11.55,14.74,13.05,14.44,15.09,15.70,14.80,13.96,14.93,14.95,13.43,13.33,14.19,13.03,13.89,12.89,12.39,13.55,12.59,10.43,11.08,11.44,9.62,7.61,10.76,9.86,6.12,6.15,7.90,6.36,5.30,5.26,3.30,1.85,0.76,1.91,4.11,5.00,5.31,4.83,6.61,8.21,7.98,8.90,9.16,10.06,10.33,11.68,12.43,12.56,13.52,14.77,14.90,15.36,14.54,14.72,14.28,12.93,13.07,12.95,10.00,10.84,11.22,9.11,7.84,9.39,8.65,5.85,6.44,7.99,6.05,5.52,5.10,7.30,7.77,5.77,7.80,9.94,9.38,9.33,11.26,12.43,12.16,12.07,14.02,15.18,14.96,14.19,16.96,16.81,17.17,18.29,18.76,19.62,20.17,19.98,19.25,19.08,17.87,18.29,17.38,17.69,17.56,18.22,18.15,18.50,18.79,19.04,19.00,19.59,19.65,20.39,20.64,19.42,19.67,18.65,19.72,18.48,19.13,19.38,19.93,18.98,19.50,18.50,18.98,18.68,18.04,17.61,17.26,17.18,16.70,16.72,16.16,16.34,16.09,15.21,15.32,16.30,15.79,14.46,13.71,13.91,12.50,10.95,11.24,11.16,12.32,11.21,8.85,10.75,11.05,12.81,10.77,12.39,13.20,13.49,10.69,11.03,13.80,12.42,10.16,12.64,10.61,13.30,15.15,16.36,17.65,18.03,19.05,18.14,18.29,18.66,17.82,16.54,16.98,17.56,17.30,16.78,17.80,17.43,17.05,17.27,18.67,17.81,18.71,17.24,18.90,19.47,18.93,19.19,18.23,17.66,17.61,17.18,16.51,16.62,15.71,15.48,16.03,15.38,13.47,14.38,15.13,12.99,12.73,13.88,15.74,16.33,17.23,16.21,15.31,16.38,15.95,14.19,15.02,12.66,13.25,13.28,11.01,10.43,12.95,10.52,8.23,9.53,10.87,8.50,7.62,10.53,9.91,7.58,9.56,12.85,14.02,13.38,16.30,15.78,17.91],[30.79,30.94,30.94,31.04,31.07,30.94,30.95,31.06,31.09,31.18,31.15,31.25,31.22,31.28,31.27,31.29,31.23,31.21,31.12,31.00,31.03,30.97,30.92,30.89,30.81,30.93,30.69,30.50,30.79,30.67,30.87,30.96,31.01,30.99,31.12,31.18,31.27,31.32,31.30,31.27,31.26,31.23,31.09,31.02,31.03,30.92,30.89,31.05,31.06,31.02,30.94,30.93,30.97,30.93,30.78,30.96,31.00,30.95,31.11,31.08,31.15,31.21,31.29,31.20,31.30,31.38,31.37,31.29,31.36,31.27,31.32,31.24,31.10,31.10,30.99,30.99,30.99,30.92,30.82,30.74,30.65,30.64,30.33,30.14,30.38,30.04,29.90,29.96,29.59,29.81,28.89,29.43,28.66,29.53,29.39,29.96,30.18,29.98,29.95,30.36,30.42,30.26,30.12,30.55,30.63,30.44,30.54,30.68,30.77,30.71,30.78,30.93,30.90,30.90,30.89,30.93,30.96,31.03,31.00,31.02,31.08,31.19,31.18,31.21,31.18,31.25,31.20,31.21,31.17,31.18,31.22,31.12,31.20,31.20,31.24,31.21,31.26,31.25,31.25,31.32,31.30,31.33,31.32,31.36,31.34,31.26,31.30,31.34,31.30,31.33,31.35,31.39,31.34,31.33,31.35,31.26,31.34,31.41,31.36,31.45,31.41,31.41,31.36,31.47,31.44,31.48,31.51,31.50,31.49,31.51,31.49,31.47,31.53,31.53,31.51,31.48,31.52,31.53,31.47,31.53,31.55,31.56,31.51,31.56,31.54,31.45,31.57,31.55,31.56,31.56,31.52,31.57,31.58,31.56,31.57,31.57,31.50,31.47,31.56,31.50,31.59,31.54,31.53,31.54,31.58,31.57,31.58,31.60,31.61,31.61,31.57,31.56,31.60,31.60,31.61,31.62,31.63,31.60,31.63,31.63,31.64,31.62,31.63,31.64,31.61,31.64,31.62,31.65,31.63,31.64,31.65,31.65,31.64,31.64,31.66,31.67,31.64,31.66,31.66,31.66,31.64,31.67,31.67,31.66,31.66,31.68,31.67,31.64,31.68,31.69,31.64,31.65,31.68,31.68,31.65,31.67,31.68,31.69,31.68,31.68,31.68,31.68,31.68,31.68,31.68,31.68,31.68,31.67,31.67,31.68,31.68,31.68,31.68,31.68,31.68,31.68,31.67,31.66,31.67,31.66,31.67,31.66,31.67,31.67,31.67,31.67,31.66,31.67,31.68,31.67,31.67,31.68,31.66,31.66,31.67,31.67,31.66,31.67,31.66,31.66,31.66,31.65,31.66,31.67,31.65,31.65,31.65,31.65,31.67,31.68,31.68,31.68,31.66,31.66,31.65,31.66,31.65,31.67,31.66,31.68,31.68,31.68,31.69,31.68,31.67,31.67,31.66,31.66,31.67,31.67,31.68,31.69,31.68,31.68,31.68,31.67,31.67,31.66,31.66,31.64,31.65,31.65,31.65,31.65,31.65,31.66,31.67,31.68,31.68,31.68,31.68,31.68,31.67,31.66,31.67,31.66,31.67,31.66,31.66,31.65,31.67,31.67,31.67,31.66,31.66,31.67,31.66,31.66,31.65,31.65,31.65,31.66,31.65,31.68,31.65,31.66,31.65,31.66,31.66,31.65,31.66,31.65,31.67,31.66,31.67,31.67,31.67,31.67,31.66,31.65,31.65,31.65,31.65,31.67,31.66,31.67,31.68,31.67,31.67,31.66,31.67,31.67,31.66,31.65,31.66,31.66,31.66,31.67,31.67,31.67,31.67,31.67,31.66,31.65,31.65,31.67,31.66,31.67,31.67,31.67,31.67,31.66,31.65,31.65,31.65,31.67,31.66,31.67,31.67,31.66,31.66,31.67,31.65,31.67,31.66,31.65,31.66,31.66,31.65,31.66,31.66,31.66,31.66,31.66,31.66,31.65,31.65,31.64,31.65,31.66,31.65,31.65,31.65,31.67,31.66,31.66,31.66,31.66,31.66,31.66,31.66,31.66,31.66,31.66,31.66,31.65,31.65,31.65,31.66,31.66,31.65,31.65,31.65,31.65,31.66,31.66,31.65,31.65,31.65,31.66,31.66,31.65,31.65,31.65,31.66,31.65,31.66,31.65,31.65,31.66,31.66,31.66,31.67,31.66,31.66,31.66,31.66,31.65,31.66,31.66,31.66,31.66,31.66,31.65,31.66,31.64,31.65,31.65,31.66,31.66,31.65,31.66,31.66,31.66,31.65,31.66,31.65,31.65,31.65,31.65,31.66,31.66,31.67,31.65,31.66,31.65,31.65,31.66,31.66,31.66,31.65,31.65,31.66,31.65,31.65,31.65,31.65,31.65,31.65,31.65,31.66,31.66,31.66,31.66,31.65,31.66,31.65,31.66,31.65,31.66,31.65,31.66,31.65,25.09,24.38,25.54,26.88,27.10,26.66,27.09,26.82,26.37,26.60,25.85,24.80,24.11,22.90,21.93,23.15,21.94,22.78,21.85,21.70,21.13,19.30,16.43,16.67,14.64,13.92,12.01,11.70,9.70,10.40,9.26,10.84,10.49,8.95,9.23,10.59,10.13,8.40,9.53,11.63,10.66,10.09,11.25,13.01,12.03,12.07,13.94,13.84,11.91,12.67,12.49,10.95,10.49,11.30,10.80,8.87,8.91,9.47,8.72,6.79,7.95,8.50,6.49,5.71,7.33,7.24,5.05,5.89,6.74,6.62,5.58,7.02,8.00,7.88,7.61,9.68,8.48,9.91,9.67,11.12,10.58,8.99,10.29,11.11,9.86,9.07,11.18,10.94,12.07,11.21,9.51,10.31,10.90,8.15,7.84,10.53,8.62,6.25,7.49,8.88,5.86,4.96,7.08,6.62,5.50,5.44,4.80,3.19,1.74,0.76,1.89,3.02,3.31,3.14,3.10,4.66,5.39,5.57,5.99,7.06,7.75,7.70,8.13,9.17,9.62,11.24,10.75,12.03,12.02,11.70,10.47,10.00,11.42,9.96,7.96,8.91,9.02,7.53,6.84,8.27,7.43,4.65,6.85,8.05,5.22,5.36,4.22,6.28,6.35,5.16,6.63,7.74,7.41,7.26,9.70,9.92,9.08,10.97,12.30,12.24,11.62,12.16,13.60,14.16,13.84,14.58,14.79,15.97,16.47,15.96,14.73,14.59,13.64,14.68,14.02,14.88,14.16,15.36,14.02,14.85,15.95,15.62,16.33,17.18,17.30,18.50,18.34,18.08,17.90,16.81,17.39,16.21,15.89,16.00,16.92,16.39,17.30,16.81,17.97,16.79,17.49,16.49,15.45,15.78,15.79,15.21,14.35,14.87,14.50,13.59,13.79,14.14,13.59,12.86,12.89,12.22,12.06,10.37,10.35,9.58,10.71,9.34,7.29,9.20,8.78,9.76,8.14,8.94,10.26,10.12,8.31,8.48,10.98,10.41,8.51,9.62,8.44,10.18,11.95,12.07,13.47,14.32,15.67,14.00,14.74,14.90,13.78,13.22,14.04,15.07,14.10,13.86,15.49,15.00,14.94,15.14,15.91,15.58,16.41,14.10,16.08,16.80,16.42,16.71,16.37,14.66,15.69,15.52,14.32,14.25,13.17,13.49,13.46,12.78,11.91,12.30,12.50,11.09,10.04,11.51,12.30,12.79,13.35,11.96,12.62,13.23,12.25,11.90,11.70,9.74,10.49,10.21,8.72,8.15,9.42,7.89,6.59,7.74,8.01,5.64,5.19,8.59,7.64,5.75,8.64,10.62,10.64,10.49,11.87,10.74,13.51],[30.93,31.06,31.01,30.99,30.99,30.91,30.92,30.99,31.05,31.16,31.13,31.23,31.23,31.29,31.32,31.29,31.27,31.23,31.11,30.97,31.02,30.93,30.88,30.85,30.77,30.83,30.73,30.53,30.74,30.67,30.83,30.89,30.97,30.97,31.10,31.15,31.28,31.32,31.32,31.33,31.28,31.27,31.08,30.99,30.99,30.91,30.91,31.02,31.07,30.99,30.89,30.87,30.98,30.91,30.76,30.95,30.97,30.96,31.09,31.05,31.15,31.24,31.33,31.23,31.33,31.36,31.37,31.31,31.35,31.27,31.31,31.27,31.05,31.10,30.95,30.98,30.96,30.87,30.84,30.86,30.78,30.73,30.52,30.33,30.45,30.20,30.09,29.86,29.72,30.02,28.98,29.52,28.70,29.62,29.33,29.98,29.91,30.02,29.96,30.53,30.42,30.28,30.11,30.64,30.63,30.37,30.35,30.61,30.56,30.58,30.74,30.86,30.75,30.80,30.87,30.89,30.92,31.01,31.03,31.03,31.08,31.23,31.21,31.22,31.20,31.25,31.20,31.22,31.14,31.19,31.23,31.14,31.21,31.19,31.26,31.19,31.26,31.27,31.25,31.32,31.37,31.36,31.38,31.36,31.37,31.28,31.31,31.33,31.30,31.33,31.39,31.41,31.34,31.37,31.38,31.34,31.40,31.42,31.38,31.46,31.40,31.42,31.34,31.48,31.50,31.48,31.52,31.50,31.51,31.53,31.52,31.50,31.53,31.54,31.52,31.52,31.53,31.55,31.47,31.53,31.57,31.55,31.53,31.55,31.57,31.51,31.57,31.58,31.56,31.56,31.56,31.58,31.58,31.57,31.60,31.56,31.51,31.50,31.56,31.54,31.60,31.58,31.58,31.55,31.58,31.62,31.62,31.62,31.59,31.63,31.58,31.57,31.63,31.64,31.64,31.64,31.64,31.61,31.64,31.65,31.65,31.64,31.64,31.65,31.61,31.65,31.63,31.66,31.64,31.65,31.66,31.65,31.65,31.65,31.66,31.67,31.65,31.66,31.67,31.67,31.64,31.67,31.68,31.66,31.66,31.69,31.68,31.64,31.68,31.69,31.65,31.65,31.68,31.68,31.66,31.67,31.68,31.68,31.67,31.68,31.68,31.68,31.68,31.68,31.68,31.68,31.67,31.67,31.68,31.67,31.68,31.68,31.68,31.68,31.68,31.68,31.67,31.67,31.67,31.67,31.66,31.66,31.67,31.68,31.68,31.68,31.67,31.67,31.67,31.68,31.67,31.68,31.66,31.66,31.67,31.67,31.66,31.67,31.66,31.65,31.66,31.65,31.67,31.67,31.65,31.64,31.65,31.65,31.67,31.68,31.68,31.67,31.66,31.65,31.65,31.65,31.65,31.67,31.66,31.67,31.68,31.68,31.68,31.68,31.66,31.67,31.65,31.65,31.66,31.67,31.67,31.69,31.68,31.68,31.67,31.66,31.66,31.65,31.65,31.64,31.64,31.65,31.65,31.65,31.64,31.66,31.66,31.67,31.68,31.68,31.68,31.67,31.66,31.66,31.67,31.66,31.67,31.66,31.66,31.65,31.66,31.67,31.66,31.66,31.66,31.68,31.66,31.67,31.65,31.65,31.65,31.66,31.65,31.68,31.65,31.67,31.66,31.66,31.65,31.64,31.65,31.65,31.67,31.67,31.68,31.67,31.67,31.67,31.66,31.65,31.64,31.64,31.65,31.67,31.66,31.67,31.68,31.67,31.68,31.66,31.67,31.66,31.66,31.65,31.66,31.65,31.66,31.67,31.68,31.67,31.68,31.66,31.67,31.65,31.65,31.66,31.66,31.67,31.67,31.67,31.67,31.66,31.64,31.65,31.65,31.66,31.66,31.67,31.67,31.67,31.67,31.67,31.66,31.66,31.65,31.65,31.66,31.66,31.66,31.66,31.66,31.66,31.66,31.66,31.66,31.66,31.65,31.65,31.65,31.66,31.65,31.65,31.66,31.67,31.65,31.66,31.66,31.66,31.66,31.66,31.66,31.65,31.65,31.65,31.66,31.65,31.65,31.65,31.65,31.66,31.65,31.65,31.65,31.63,31.65,31.65,31.65,31.64,31.65,31.65,31.65,31.66,31.65,31.65,31.66,31.65,31.65,31.65,31.66,31.66,31.65,31.65,31.66,31.65,31.65,31.65,31.65,31.64,31.65,31.65,31.65,31.65,31.65,31.65,31.65,31.64,31.65,31.65,31.66,31.65,31.65,31.65,31.64,31.65,31.65,31.65,31.64,31.65,31.65,31.65,31.65,31.65,31.66,31.64,31.65,31.64,31.64,31.64,31.65,31.65,31.65,31.64,31.66,31.64,31.64,31.64,31.65,31.64,31.65,31.65,31.65,31.65,31.65,31.65,31.64,31.65,31.65,31.65,31.65,31.64,31.64,31.66,31.66,24.21,23.46,24.51,26.18,26.49,26.17,26.62,26.48,25.88,26.23,25.28,24.34,23.58,22.35,21.21,22.72,21.23,22.42,21.05,21.13,20.61,18.53,15.16,14.36,12.02,11.16,9.93,9.21,7.85,7.56,7.14,7.65,6.97,6.52,6.78,7.04,6.51,5.64,6.50,7.04,6.42,6.34,7.10,7.93,7.65,7.73,9.72,9.32,8.15,8.65,8.58,7.92,7.00,7.16,6.90,5.92,5.70,6.07,5.68,4.70,5.32,5.84,4.55,3.85,4.76,5.09,3.45,4.24,5.31,4.66,3.27,4.96,5.42,4.69,4.42,5.75,5.60,6.02,6.46,7.23,6.55,5.95,6.61,6.41,5.93,5.81,6.49,6.13,6.48,6.02,5.35,5.48,5.82,4.50,4.75,5.37,4.70,3.78,4.40,4.85,4.19,3.16,4.73,5.14,4.86,4.62,4.66,4.41,3.52,1.48,0.77,1.34,1.77,1.92,1.66,1.99,2.66,2.74,2.91,3.41,4.03,4.00,4.18,4.53,5.35,6.19,6.08,6.83,6.83,6.94,5.89,5.54,6.27,5.85,4.44,5.25,5.79,4.55,4.12,5.13,5.10,3.40,3.97,5.27,4.32,4.56,3.45,4.66,4.80,3.46,4.27,5.20,4.95,4.58,5.73,6.29,5.38,5.96,6.94,7.25,6.58,6.44,7.65,8.21,8.06,9.33,9.70,10.54,11.49,11.64,10.37,9.90,8.56,9.22,8.50,9.40,9.22,10.02,9.53,9.66,10.41,10.39,10.74,11.02,11.21,12.08,12.45,11.42,11.42,11.03,11.18,10.59,10.41,10.39,11.13,10.35,10.94,10.29,10.70,10.84,10.47,9.87,9.80,10.14,9.41,8.88,8.88,9.29,8.47,7.75,8.35,8.53,7.91,7.13,7.17,7.20,6.52,5.76,6.08,5.95,7.19,6.59,5.08,6.28,6.35,7.08,6.07,7.01,7.44,7.63,6.21,5.86,7.37,7.09,6.15,6.84,5.62,6.60,7.87,8.53,9.56,10.24,10.58,9.69,9.63,10.14,9.45,8.99,9.88,9.91,9.23,9.09,10.02,9.85,9.34,9.90,10.20,10.24,10.82,9.72,10.97,11.10,11.20,11.04,10.64,10.19,10.13,9.76,9.24,9.08,8.25,8.35,8.85,7.90,7.17,8.00,8.23,7.17,6.83,7.58,8.48,8.81,9.52,8.56,8.08,9.26,8.73,7.29,7.54,5.96,6.42,5.87,5.70,5.29,5.29,4.76,3.84,4.78,4.62,3.52,3.48,4.39,4.04,3.12,4.57,5.74,5.93,5.99,7.41,7.84,9.87],[30.91,31.05,31.04,31.06,31.01,30.95,30.93,31.02,31.07,31.18,31.12,31.25,31.22,31.28,31.30,31.28,31.26,31.21,31.14,31.01,31.05,30.96,30.92,30.85,30.86,30.93,30.80,30.52,30.72,30.60,30.88,30.91,30.99,30.96,31.07,31.14,31.27,31.32,31.31,31.30,31.25,31.21,31.05,31.00,31.00,30.91,30.96,31.04,31.05,31.00,30.96,30.93,31.07,31.01,30.77,30.99,31.03,30.97,31.12,31.07,31.17,31.21,31.30,31.21,31.33,31.35,31.32,31.28,31.37,31.24,31.31,31.26,31.06,31.06,30.94,30.94,31.03,30.88,30.90,30.85,30.79,30.74,30.51,30.38,30.45,30.33,30.14,30.02,29.56,30.01,28.87,29.53,28.68,29.66,29.53,30.06,30.02,30.08,30.07,30.56,30.56,30.41,30.22,30.67,30.73,30.49,30.48,30.61,30.70,30.61,30.66,30.79,30.74,30.80,30.82,30.90,30.92,30.98,31.03,30.99,31.08,31.23,31.19,31.21,31.20,31.23,31.19,31.23,31.18,31.17,31.21,31.14,31.19,31.15,31.22,31.20,31.26,31.24,31.26,31.31,31.28,31.34,31.38,31.37,31.38,31.28,31.28,31.33,31.30,31.30,31.36,31.41,31.32,31.35,31.36,31.24,31.42,31.43,31.27,31.44,31.40,31.42,31.32,31.46,31.50,31.48,31.46,31.50,31.51,31.53,31.52,31.49,31.53,31.53,31.51,31.49,31.54,31.56,31.48,31.53,31.56,31.55,31.50,31.56,31.58,31.48,31.56,31.54,31.56,31.56,31.53,31.58,31.58,31.55,31.59,31.55,31.48,31.45,31.54,31.50,31.57,31.53,31.53,31.52,31.58,31.60,31.55,31.60,31.57,31.62,31.56,31.54,31.62,31.60,31.63,31.63,31.63,31.60,31.62,31.63,31.63,31.62,31.63,31.64,31.59,31.63,31.62,31.65,31.63,31.64,31.64,31.65,31.64,31.64,31.65,31.67,31.64,31.66,31.66,31.66,31.63,31.67,31.67,31.65,31.65,31.68,31.67,31.63,31.68,31.68,31.65,31.64,31.68,31.68,31.65,31.67,31.67,31.68,31.66,31.68,31.67,31.68,31.68,31.67,31.68,31.67,31.67,31.67,31.67,31.67,31.67,31.68,31.67,31.67,31.68,31.68,31.67,31.67,31.67,31.66,31.66,31.66,31.67,31.68,31.67,31.68,31.67,31.67,31.67,31.67,31.67,31.67,31.66,31.66,31.67,31.68,31.67,31.67,31.66,31.66,31.66,31.64,31.67,31.67,31.65,31.64,31.65,31.65,31.67,31.68,31.68,31.67,31.66,31.65,31.65,31.66,31.66,31.67,31.66,31.67,31.68,31.68,31.68,31.68,31.67,31.67,31.66,31.66,31.66,31.67,31.68,31.69,31.68,31.68,31.68,31.67,31.67,31.66,31.66,31.65,31.65,31.65,31.66,31.65,31.65,31.67,31.67,31.68,31.68,31.68,31.68,31.67,31.66,31.67,31.67,31.66,31.66,31.66,31.66,31.65,31.67,31.67,31.67,31.66,31.66,31.67,31.66,31.67,31.66,31.65,31.65,31.66,31.65,31.67,31.66,31.66,31.65,31.66,31.66,31.64,31.65,31.66,31.66,31.67,31.67,31.67,31.67,31.67,31.66,31.64,31.64,31.64,31.65,31.66,31.66,31.67,31.68,31.66,31.67,31.66,31.66,31.66,31.65,31.65,31.65,31.65,31.66,31.66,31.67,31.67,31.67,31.66,31.67,31.66,31.66,31.66,31.66,31.67,31.67,31.67,31.68,31.66,31.65,31.64,31.65,31.66,31.66,31.67,31.66,31.66,31.66,31.67,31.66,31.66,31.65,31.65,31.66,31.66,31.66,31.66,31.66,31.66,31.65,31.66,31.65,31.65,31.65,31.65,31.65,31.66,31.65,31.65,31.66,31.67,31.65,31.66,31.66,31.66,31.65,31.65,31.66,31.65,31.65,31.65,31.65,31.64,31.65,31.65,31.65,31.66,31.65,31.65,31.65,31.64,31.65,31.65,31.65,31.64,31.65,31.65,31.65,31.66,31.65,31.66,31.66,31.65,31.65,31.65,31.65,31.65,31.65,31.65,31.66,31.65,31.65,31.65,31.65,31.64,31.65,31.66,31.65,31.65,31.65,31.65,31.65,31.64,31.65,31.64,31.65,31.65,31.65,31.65,31.65,31.65,31.65,31.65,31.64,31.65,31.64,31.65,31.65,31.65,31.67,31.65,31.65,31.65,31.65,31.65,31.65,31.66,31.65,31.63,31.66,31.64,31.65,31.64,31.65,31.65,31.65,31.65,31.66,31.66,31.65,31.65,31.65,31.65,31.65,31.65,31.65,31.64,31.64,31.66,31.66,24.75,23.88,24.81,26.53,26.80,26.24,26.90,26.54,26.11,26.24,25.40,24.35,23.50,22.37,21.11,22.71,21.11,22.46,20.78,20.32,19.99,17.22,14.56,13.66,11.21,10.59,9.23,8.31,7.06,6.46,6.17,6.15,5.66,5.27,5.56,5.65,5.10,4.78,5.26,5.51,5.34,5.18,5.82,6.55,6.68,6.70,8.50,8.28,7.22,8.06,7.50,6.88,5.92,6.07,6.07,5.45,4.85,5.12,5.00,4.11,4.27,4.56,3.85,3.20,4.19,4.19,2.88,3.43,4.24,3.74,2.70,3.89,4.59,4.24,3.90,5.06,4.72,5.29,5.88,6.05,5.40,5.09,5.55,5.21,4.65,4.68,5.15,4.75,5.10,4.62,4.01,4.26,4.32,3.40,3.62,4.05,3.57,2.94,3.50,3.88,3.59,3.19,4.02,4.57,4.76,4.92,4.97,5.13,4.07,2.01,1.01,0.76,0.99,1.37,1.41,1.37,1.64,1.91,2.03,2.04,2.52,2.79,3.15,3.32,4.15,4.79,4.80,5.45,5.10,5.18,4.46,4.37,4.29,4.03,3.32,3.65,4.02,3.35,3.08,3.69,3.64,2.75,3.44,4.31,3.60,3.93,3.34,4.19,4.08,2.86,3.89,4.31,3.88,3.64,4.30,4.53,3.88,4.25,4.98,5.35,5.12,5.20,5.99,6.66,6.85,7.86,8.40,9.13,9.91,10.19,9.03,8.79,7.34,7.67,6.82,7.64,7.23,7.88,7.21,7.41,8.01,8.30,8.66,8.93,9.02,9.73,9.83,9.37,9.64,8.96,9.15,8.84,8.66,8.65,9.17,8.78,9.16,8.70,8.93,8.63,8.73,8.16,7.65,7.89,7.60,7.20,6.73,7.13,6.65,6.11,6.33,6.63,6.45,5.84,5.52,5.81,5.33,4.73,4.71,5.02,5.87,5.71,4.64,5.23,5.53,5.83,5.31,5.79,6.10,6.16,5.42,4.84,5.41,5.54,4.73,4.95,4.46,5.01,5.77,6.45,7.17,7.80,8.42,7.54,7.42,7.79,7.00,6.57,7.27,7.31,6.64,6.67,7.53,7.46,6.90,7.55,7.91,8.04,8.29,7.53,8.36,8.59,9.05,8.88,8.39,8.03,8.31,7.83,7.09,7.43,6.71,6.45,6.74,6.48,5.71,5.80,6.40,6.01,5.65,5.94,6.73,6.80,7.22,6.50,5.83,6.55,6.41,5.41,5.41,4.54,4.69,4.29,3.96,3.90,3.82,3.38,2.92,3.66,3.69,2.27,2.41,3.99,3.52,2.67,3.84,5.00,5.52,5.22,6.53,7.01,9.13],[30.72,30.94,30.92,30.97,31.04,31.01,31.01,31.01,31.01,31.15,31.07,31.21,31.12,31.21,31.22,31.22,31.18,31.11,31.06,30.91,30.99,30.90,30.89,30.86,30.73,30.91,30.57,30.43,30.66,30.49,30.77,30.91,30.91,30.88,31.00,31.08,31.19,31.27,31.20,31.19,31.21,31.17,30.98,30.87,30.88,30.79,30.76,30.86,30.91,30.83,30.87,30.88,30.93,30.89,30.68,30.92,30.90,30.87,31.01,30.91,31.07,31.09,31.21,31.11,31.24,31.31,31.26,31.20,31.29,31.16,31.27,31.17,31.00,31.00,30.92,30.95,31.00,30.81,30.84,30.76,30.69,30.73,30.40,30.13,30.31,30.09,30.03,29.68,29.60,29.95,28.74,29.41,28.62,29.59,29.39,30.00,30.13,30.02,29.97,30.35,30.58,30.28,29.94,30.56,30.69,30.33,30.32,30.58,30.63,30.54,30.79,30.97,30.75,30.85,30.91,30.82,30.82,30.93,30.93,30.93,30.95,31.16,31.14,31.12,31.16,31.17,31.16,31.12,31.03,31.10,31.14,31.05,31.13,31.12,31.13,31.09,31.19,31.21,31.18,31.24,31.18,31.21,31.31,31.28,31.28,31.18,31.20,31.23,31.22,31.24,31.28,31.38,31.24,31.29,31.24,31.19,31.35,31.37,31.33,31.42,31.39,31.43,31.39,31.47,31.48,31.46,31.48,31.51,31.49,31.52,31.51,31.49,31.53,31.52,31.53,31.47,31.53,31.55,31.51,31.53,31.55,31.58,31.52,31.59,31.58,31.51,31.58,31.58,31.59,31.58,31.58,31.60,31.60,31.58,31.61,31.59,31.52,31.51,31.60,31.58,31.61,31.61,31.60,31.56,31.61,31.63,31.63,31.62,31.63,31.63,31.59,31.59,31.63,31.65,31.64,31.65,31.65,31.62,31.65,31.65,31.66,31.65,31.66,31.66,31.63,31.66,31.66,31.68,31.66,31.67,31.67,31.68,31.66,31.67,31.68,31.68,31.67,31.68,31.68,31.68,31.67,31.69,31.69,31.68,31.67,31.70,31.69,31.67,31.69,31.70,31.67,31.67,31.70,31.69,31.68,31.69,31.70,31.69,31.68,31.69,31.69,31.70,31.69,31.69,31.69,31.69,31.69,31.68,31.68,31.69,31.68,31.69,31.68,31.68,31.69,31.69,31.68,31.68,31.68,31.67,31.67,31.66,31.67,31.69,31.68,31.69,31.67,31.68,31.68,31.68,31.66,31.68,31.66,31.66,31.67,31.69,31.67,31.68,31.66,31.66,31.66,31.66,31.67,31.67,31.66,31.65,31.65,31.66,31.67,31.68,31.68,31.68,31.67,31.67,31.66,31.65,31.66,31.68,31.66,31.68,31.69,31.69,31.69,31.69,31.68,31.67,31.66,31.66,31.67,31.67,31.68,31.70,31.69,31.70,31.68,31.67,31.67,31.66,31.66,31.65,31.65,31.65,31.66,31.66,31.66,31.67,31.67,31.69,31.69,31.69,31.70,31.68,31.67,31.67,31.68,31.67,31.68,31.66,31.66,31.66,31.67,31.68,31.67,31.66,31.67,31.69,31.67,31.68,31.66,31.66,31.66,31.66,31.66,31.69,31.66,31.68,31.66,31.67,31.66,31.64,31.67,31.66,31.68,31.68,31.68,31.68,31.68,31.69,31.66,31.65,31.65,31.64,31.66,31.67,31.67,31.68,31.69,31.68,31.69,31.67,31.68,31.67,31.66,31.65,31.67,31.66,31.67,31.67,31.68,31.68,31.68,31.68,31.68,31.66,31.66,31.67,31.68,31.68,31.68,31.68,31.68,31.67,31.66,31.66,31.66,31.67,31.67,31.68,31.68,31.68,31.68,31.68,31.67,31.67,31.66,31.66,31.67,31.67,31.67,31.67,31.67,31.67,31.67,31.67,31.66,31.66,31.67,31.66,31.66,31.68,31.66,31.66,31.67,31.68,31.67,31.67,31.67,31.67,31.67,31.67,31.67,31.66,31.66,31.66,31.67,31.66,31.66,31.66,31.67,31.66,31.66,31.65,31.65,31.65,31.65,31.65,31.65,31.65,31.65,31.65,31.65,31.66,31.66,31.66,31.66,31.65,31.66,31.65,31.65,31.66,31.66,31.66,31.66,31.66,31.65,31.65,31.65,31.65,31.65,31.66,31.66,31.66,31.66,31.65,31.65,31.64,31.65,31.65,31.66,31.66,31.66,31.66,31.66,31.65,31.65,31.65,31.65,31.65,31.65,31.65,31.65,31.65,31.66,31.65,31.65,31.65,31.65,31.65,31.66,31.66,31.66,31.65,31.66,31.65,31.65,31.65,31.65,31.65,31.66,31.65,31.66,31.65,31.66,31.66,31.65,31.66,31.66,31.65,31.66,31.65,31.66,31.67,31.66,24.50,23.88,24.62,25.96,26.07,25.82,26.53,26.14,25.72,25.67,24.87,23.63,22.97,21.39,20.20,22.18,20.20,21.37,19.94,19.62,19.16,16.57,13.87,12.79,10.68,10.02,8.65,7.45,6.39,5.80,5.40,5.48,5.02,4.71,4.77,5.00,4.63,4.36,4.72,4.85,4.68,4.88,5.17,6.02,5.95,6.17,7.72,7.40,6.39,7.21,7.06,6.41,5.26,5.41,5.66,4.93,4.37,4.66,4.54,3.71,3.63,4.03,3.46,2.97,3.55,3.40,2.84,2.97,3.52,3.20,2.56,3.26,3.67,3.53,3.30,4.08,3.81,4.48,4.78,5.16,4.49,4.09,4.64,4.44,3.87,3.91,4.41,4.02,4.24,3.56,3.19,3.51,3.39,2.77,2.93,3.14,2.95,2.37,2.88,3.15,2.76,2.83,3.32,3.79,4.03,4.24,4.25,4.22,3.70,2.17,1.41,0.92,0.76,0.88,1.10,1.19,1.11,1.31,1.55,1.57,1.78,2.06,2.19,2.53,3.40,4.06,4.11,4.76,4.39,4.73,3.81,3.51,3.79,3.47,2.87,2.87,3.22,2.59,2.28,3.02,3.02,1.97,2.64,3.29,2.99,3.38,2.86,3.42,3.34,2.57,3.28,3.62,3.49,3.47,3.66,3.72,3.65,3.77,4.51,4.80,4.65,4.52,5.38,5.95,5.97,6.95,7.74,8.55,9.12,9.23,8.26,8.09,6.63,7.04,6.18,6.86,6.58,7.21,6.72,6.99,7.49,7.79,7.90,8.27,8.19,9.06,9.24,8.60,8.56,7.92,8.52,7.88,8.07,8.15,8.50,8.00,8.26,7.66,8.04,7.55,7.64,7.06,6.77,6.86,6.51,6.15,5.96,6.16,5.71,5.36,5.51,5.67,5.57,5.06,4.88,4.98,4.68,3.91,4.11,4.47,4.79,4.99,4.13,4.34,4.63,4.67,4.27,5.01,5.13,5.12,4.48,4.09,4.64,4.55,3.88,4.23,3.78,4.18,4.87,5.46,6.17,6.92,7.74,7.14,7.08,7.30,6.56,6.04,6.36,6.53,6.08,5.98,6.88,6.68,6.00,6.61,7.20,7.21,7.60,6.65,7.79,8.14,8.39,8.30,7.58,6.99,7.29,6.84,6.26,6.34,5.86,5.60,5.86,5.59,5.03,5.13,5.62,5.04,4.84,5.13,5.77,6.03,6.16,5.61,5.33,5.77,5.36,4.73,4.81,4.13,4.12,4.03,3.59,3.54,3.65,3.26,2.30,3.21,3.31,2.18,2.06,3.02,2.85,2.53,3.42,4.17,4.71,4.42,5.97,6.71,8.53],[30.68,30.91,30.90,31.02,31.08,31.04,31.04,31.05,31.02,31.19,31.11,31.26,31.16,31.26,31.26,31.25,31.22,31.15,31.10,30.94,31.04,30.89,30.94,30.91,30.74,30.82,30.61,30.46,30.70,30.51,30.68,30.90,30.97,30.91,31.06,31.09,31.24,31.26,31.26,31.25,31.25,31.23,31.06,30.91,31.01,30.81,30.85,31.00,30.96,30.84,31.00,30.86,31.01,30.94,30.73,30.99,30.95,30.88,31.04,30.97,31.11,31.19,31.26,31.17,31.28,31.34,31.35,31.25,31.32,31.22,31.31,31.24,31.01,31.08,30.93,30.96,31.01,30.91,30.74,30.70,30.66,30.71,30.38,30.12,30.33,29.97,29.86,29.65,29.46,29.82,28.68,29.39,28.49,29.39,29.66,30.02,30.18,30.00,30.09,30.30,30.43,30.34,30.00,30.55,30.57,30.32,30.35,30.58,30.69,30.73,30.87,30.98,30.84,30.94,30.98,30.92,30.88,30.97,30.94,30.97,30.96,31.13,31.15,31.13,31.13,31.19,31.17,31.16,31.05,31.08,31.14,31.04,31.13,31.15,31.16,31.15,31.22,31.19,31.20,31.22,31.28,31.24,31.31,31.32,31.31,31.14,31.21,31.26,31.26,31.26,31.32,31.39,31.25,31.31,31.28,31.20,31.37,31.36,31.26,31.42,31.41,31.41,31.34,31.46,31.46,31.45,31.47,31.52,31.48,31.51,31.50,31.48,31.51,31.51,31.54,31.46,31.50,31.55,31.48,31.47,31.54,31.56,31.52,31.56,31.55,31.52,31.56,31.56,31.57,31.56,31.55,31.58,31.59,31.57,31.59,31.58,31.52,31.48,31.59,31.57,31.61,31.60,31.60,31.56,31.61,31.61,31.63,31.62,31.62,31.65,31.60,31.55,31.63,31.65,31.64,31.65,31.66,31.63,31.65,31.65,31.67,31.65,31.66,31.67,31.63,31.66,31.65,31.68,31.65,31.67,31.67,31.67,31.66,31.67,31.68,31.68,31.66,31.68,31.68,31.68,31.67,31.69,31.69,31.68,31.67,31.70,31.69,31.67,31.69,31.70,31.67,31.67,31.70,31.70,31.68,31.69,31.70,31.70,31.69,31.69,31.69,31.70,31.70,31.70,31.69,31.69,31.69,31.68,31.68,31.69,31.68,31.69,31.69,31.68,31.69,31.69,31.68,31.68,31.68,31.67,31.68,31.67,31.68,31.68,31.68,31.69,31.68,31.68,31.67,31.68,31.67,31.68,31.66,31.67,31.67,31.68,31.67,31.67,31.66,31.66,31.67,31.66,31.67,31.67,31.67,31.65,31.65,31.66,31.67,31.68,31.68,31.68,31.67,31.67,31.66,31.66,31.66,31.68,31.67,31.68,31.68,31.68,31.69,31.69,31.68,31.68,31.67,31.67,31.67,31.67,31.68,31.69,31.69,31.69,31.68,31.68,31.67,31.66,31.66,31.65,31.65,31.65,31.66,31.66,31.67,31.67,31.68,31.69,31.69,31.69,31.70,31.68,31.67,31.67,31.68,31.67,31.67,31.66,31.66,31.66,31.67,31.68,31.67,31.67,31.67,31.69,31.67,31.68,31.66,31.66,31.66,31.67,31.66,31.69,31.66,31.68,31.66,31.67,31.66,31.65,31.67,31.67,31.68,31.68,31.68,31.68,31.68,31.68,31.67,31.66,31.66,31.65,31.66,31.67,31.67,31.68,31.69,31.68,31.68,31.68,31.68,31.68,31.67,31.66,31.67,31.67,31.68,31.68,31.68,31.68,31.69,31.68,31.68,31.67,31.67,31.67,31.68,31.68,31.68,31.68,31.68,31.67,31.66,31.66,31.66,31.67,31.67,31.68,31.68,31.68,31.68,31.68,31.67,31.67,31.67,31.66,31.68,31.68,31.67,31.68,31.67,31.68,31.67,31.68,31.67,31.67,31.67,31.67,31.67,31.68,31.67,31.66,31.68,31.68,31.67,31.68,31.68,31.67,31.67,31.68,31.68,31.67,31.66,31.67,31.68,31.67,31.67,31.67,31.67,31.67,31.67,31.66,31.66,31.66,31.66,31.66,31.66,31.66,31.66,31.66,31.66,31.66,31.66,31.66,31.66,31.67,31.66,31.66,31.67,31.67,31.67,31.66,31.68,31.67,31.66,31.66,31.66,31.66,31.66,31.67,31.66,31.67,31.66,31.67,31.67,31.65,31.66,31.66,31.67,31.67,31.66,31.66,31.66,31.66,31.66,31.66,31.66,31.66,31.66,31.65,31.66,31.66,31.67,31.66,31.66,31.66,31.66,31.66,31.67,31.66,31.67,31.65,31.67,31.66,31.66,31.66,31.67,31.66,31.66,31.65,31.66,31.66,31.66,31.66,31.66,31.66,31.66,31.66,31.66,31.66,31.66,31.68,31.67,24.20,23.88,24.68,25.97,26.27,26.10,26.53,26.46,26.06,26.18,25.23,24.28,23.17,21.72,20.19,22.30,20.46,21.68,20.38,20.42,19.76,17.17,14.15,12.98,10.54,10.01,8.87,7.46,5.96,5.56,5.32,5.09,4.81,4.29,4.52,4.71,4.45,4.29,4.36,4.71,4.49,4.38,4.90,5.60,5.73,5.80,7.50,7.19,6.24,7.01,6.73,6.20,5.15,5.07,5.33,4.84,4.11,4.30,4.37,3.77,3.71,3.73,3.44,2.84,3.52,3.26,2.66,2.87,3.43,3.15,2.47,3.44,3.55,3.52,3.14,4.06,3.64,4.31,4.80,4.94,4.54,4.10,4.42,4.21,4.00,3.86,4.24,3.88,3.91,3.51,3.26,3.34,3.23,2.69,2.79,3.06,2.75,2.36,2.58,2.80,2.66,2.74,3.04,3.47,3.87,4.23,3.94,4.22,3.69,2.17,1.56,1.15,0.84,0.77,0.85,1.04,1.08,1.06,1.25,1.43,1.54,1.82,1.99,2.48,3.30,3.90,3.94,4.63,4.20,4.23,3.58,3.24,3.41,3.20,2.78,2.66,2.97,2.61,2.47,2.81,2.84,2.11,2.45,2.94,2.82,3.21,2.97,3.34,3.09,2.47,3.39,3.37,3.38,3.18,3.74,3.81,3.38,3.61,3.99,4.55,4.43,4.40,4.95,5.56,5.71,6.71,7.39,8.16,8.60,9.06,8.02,7.89,6.47,6.74,5.89,6.54,6.18,6.77,6.33,6.61,7.08,7.32,7.68,7.62,7.54,8.34,8.44,7.93,7.99,7.62,7.83,7.60,7.64,7.72,8.00,7.60,7.70,7.30,7.38,7.30,6.98,6.67,6.13,6.40,6.26,5.78,5.52,5.87,5.55,4.93,5.12,5.50,5.18,4.74,4.60,4.81,4.68,4.01,4.10,4.57,4.72,4.97,4.22,4.51,4.57,4.54,4.28,4.63,4.90,4.89,4.36,3.92,4.24,4.23,3.75,3.94,3.64,4.15,4.57,5.24,5.92,6.60,7.39,6.69,6.66,6.91,6.28,5.65,6.10,6.10,5.73,5.72,6.35,6.37,5.80,6.34,6.60,6.87,7.00,6.47,7.09,7.27,7.66,7.44,6.98,6.70,6.74,6.30,5.94,6.05,5.65,5.16,5.52,5.27,4.75,4.92,5.22,4.91,4.62,4.91,5.33,5.66,5.87,5.42,5.13,5.50,5.15,4.60,4.55,4.10,3.78,3.68,3.44,3.40,3.24,3.12,2.30,3.15,3.19,2.00,2.27,2.97,2.97,2.78,3.24,4.08,4.45,4.38,5.84,6.49,8.55],[30.90,31.03,31.07,31.13,31.11,31.09,31.04,31.07,31.12,31.23,31.20,31.29,31.22,31.29,31.30,31.29,31.28,31.25,31.20,31.04,31.13,31.00,31.03,30.98,30.97,30.90,30.80,30.67,30.85,30.77,30.93,30.98,31.06,31.03,31.13,31.17,31.26,31.31,31.31,31.30,31.28,31.28,31.16,31.04,31.10,30.93,31.01,31.10,31.10,31.00,31.09,30.93,31.09,31.08,30.80,31.06,31.06,31.02,31.16,31.10,31.21,31.26,31.31,31.25,31.30,31.36,31.34,31.29,31.35,31.27,31.33,31.27,31.12,31.10,31.03,31.04,31.05,31.02,30.96,30.94,30.90,30.94,30.67,30.41,30.57,30.42,30.25,30.00,29.79,30.19,29.12,29.91,29.30,29.79,29.54,30.24,30.26,30.34,30.16,30.59,30.65,30.51,30.19,30.78,30.86,30.56,30.55,30.77,30.81,30.77,30.95,30.98,30.89,30.98,31.00,30.96,30.99,31.04,31.05,31.05,31.06,31.22,31.21,31.20,31.22,31.28,31.24,31.23,31.12,31.18,31.21,31.14,31.22,31.21,31.24,31.23,31.28,31.27,31.27,31.32,31.34,31.32,31.38,31.37,31.37,31.29,31.29,31.33,31.31,31.33,31.37,31.43,31.32,31.36,31.39,31.28,31.41,31.42,31.29,31.47,31.42,31.46,31.37,31.49,31.51,31.48,31.49,31.53,31.51,31.53,31.51,31.49,31.53,31.53,31.53,31.50,31.52,31.56,31.51,31.52,31.56,31.57,31.54,31.58,31.57,31.52,31.57,31.58,31.57,31.57,31.56,31.58,31.59,31.58,31.59,31.59,31.52,31.50,31.59,31.53,31.61,31.59,31.60,31.56,31.61,31.62,31.61,31.62,31.62,31.64,31.59,31.55,31.64,31.65,31.64,31.65,31.66,31.63,31.65,31.65,31.66,31.65,31.65,31.65,31.63,31.67,31.64,31.67,31.65,31.67,31.67,31.67,31.67,31.66,31.68,31.68,31.67,31.67,31.68,31.68,31.66,31.68,31.69,31.67,31.67,31.70,31.69,31.67,31.69,31.70,31.67,31.66,31.70,31.70,31.68,31.68,31.70,31.70,31.68,31.69,31.69,31.70,31.69,31.69,31.69,31.69,31.68,31.68,31.68,31.68,31.68,31.69,31.69,31.68,31.69,31.69,31.68,31.68,31.68,31.67,31.68,31.67,31.67,31.68,31.68,31.69,31.68,31.68,31.67,31.68,31.67,31.68,31.66,31.67,31.67,31.68,31.67,31.67,31.66,31.66,31.66,31.66,31.67,31.67,31.66,31.65,31.65,31.66,31.67,31.68,31.68,31.68,31.67,31.66,31.66,31.65,31.66,31.68,31.66,31.67,31.68,31.68,31.69,31.69,31.67,31.67,31.66,31.67,31.67,31.67,31.68,31.69,31.68,31.69,31.68,31.67,31.67,31.66,31.66,31.65,31.65,31.65,31.66,31.66,31.66,31.67,31.67,31.68,31.68,31.69,31.69,31.67,31.67,31.67,31.68,31.66,31.67,31.66,31.66,31.65,31.66,31.68,31.67,31.66,31.67,31.69,31.67,31.68,31.66,31.65,31.65,31.66,31.66,31.68,31.66,31.68,31.66,31.67,31.66,31.65,31.67,31.66,31.68,31.67,31.68,31.68,31.68,31.68,31.66,31.65,31.65,31.65,31.65,31.67,31.67,31.67,31.69,31.68,31.68,31.67,31.68,31.67,31.67,31.65,31.67,31.66,31.68,31.67,31.68,31.68,31.68,31.67,31.68,31.66,31.66,31.67,31.68,31.68,31.68,31.68,31.68,31.67,31.65,31.65,31.65,31.66,31.66,31.68,31.67,31.67,31.67,31.68,31.67,31.67,31.66,31.66,31.67,31.68,31.67,31.68,31.67,31.67,31.67,31.67,31.67,31.67,31.67,31.66,31.66,31.68,31.66,31.66,31.67,31.68,31.66,31.67,31.67,31.67,31.67,31.66,31.67,31.66,31.66,31.66,31.67,31.66,31.66,31.66,31.67,31.67,31.65,31.65,31.66,31.65,31.66,31.66,31.66,31.65,31.66,31.66,31.66,31.66,31.65,31.65,31.66,31.66,31.66,31.66,31.66,31.67,31.66,31.66,31.67,31.66,31.66,31.66,31.66,31.65,31.65,31.66,31.65,31.66,31.65,31.66,31.66,31.65,31.66,31.65,31.67,31.66,31.65,31.66,31.65,31.65,31.66,31.65,31.65,31.65,31.65,31.65,31.65,31.66,31.66,31.66,31.65,31.66,31.65,31.66,31.66,31.66,31.66,31.65,31.66,31.65,31.66,31.65,31.66,31.65,31.65,31.65,31.65,31.65,31.65,31.66,31.66,31.65,31.66,31.66,31.66,31.66,31.66,31.66,31.67,24.20,23.94,24.37,25.78,25.86,25.76,26.13,26.13,25.38,25.66,24.73,23.67,22.80,21.38,19.86,21.75,19.77,21.18,19.70,19.92,18.91,16.70,13.77,12.73,10.00,9.42,8.26,7.10,5.80,5.20,4.81,4.95,4.81,4.64,4.42,4.69,4.38,4.17,4.33,4.69,4.38,4.31,4.89,5.57,5.79,5.92,7.26,7.08,6.14,6.74,6.47,5.95,5.06,4.98,5.16,4.70,4.20,4.29,4.29,3.78,3.69,4.02,3.49,2.86,3.50,3.64,3.11,2.64,3.43,3.46,2.23,3.20,3.62,3.20,2.84,3.79,3.45,4.20,4.36,4.84,4.29,3.89,4.39,4.09,3.88,3.74,4.06,3.92,3.91,3.46,3.20,3.41,3.33,2.57,2.81,3.22,2.74,2.25,2.62,3.06,2.65,2.61,3.37,3.54,4.00,4.38,4.11,4.47,3.71,2.25,1.63,1.33,1.07,0.84,0.76,0.87,1.00,1.14,1.08,1.25,1.44,1.73,1.73,2.31,3.13,3.78,3.84,4.53,4.14,4.39,3.51,3.23,3.41,3.26,2.73,2.69,2.97,2.77,2.13,2.73,2.63,2.16,2.47,3.08,2.79,3.26,3.13,3.51,3.15,2.81,3.25,3.63,3.15,3.11,4.02,3.79,3.38,3.69,4.13,4.51,4.50,4.62,5.02,5.58,5.81,6.88,7.41,8.06,8.52,8.84,7.81,7.77,6.44,6.83,6.00,6.64,6.44,6.87,6.40,6.61,6.96,7.24,7.68,7.58,7.54,8.18,8.39,7.93,8.00,7.73,7.81,7.71,7.59,7.63,7.81,7.58,7.57,7.44,7.38,7.23,6.96,6.69,6.35,6.44,6.22,6.00,5.69,5.87,5.66,5.06,5.23,5.69,5.40,4.87,4.80,4.98,4.67,4.02,4.22,4.63,4.97,5.06,4.38,4.69,4.67,4.66,4.45,4.70,5.11,4.86,4.35,4.01,4.25,4.48,3.84,4.22,3.91,4.26,4.64,5.26,5.95,6.63,7.41,6.80,6.54,6.81,6.19,5.76,6.23,6.01,5.77,5.82,6.41,6.32,6.02,6.37,6.64,6.93,6.93,6.44,7.09,7.34,7.62,7.44,7.02,6.75,6.71,6.36,6.03,6.17,5.71,5.43,5.64,5.33,4.94,5.04,5.29,4.92,4.76,5.02,5.40,5.82,5.86,5.49,5.09,5.51,5.22,4.64,4.52,4.25,4.12,3.61,3.39,3.52,3.26,2.87,2.66,3.34,3.11,2.09,2.61,3.05,2.54,2.59,3.35,4.02,4.47,4.21,5.53,6.62,8.35],[30.85,30.99,31.04,31.10,31.10,31.08,31.07,31.07,31.09,31.23,31.16,31.30,31.20,31.27,31.25,31.27,31.25,31.24,31.20,31.02,31.12,30.98,31.01,30.97,30.92,30.94,30.65,30.60,30.77,30.69,30.92,31.05,31.06,30.99,31.11,31.17,31.24,31.30,31.28,31.27,31.29,31.26,31.14,31.04,31.11,30.89,30.97,31.07,31.06,30.98,31.06,30.96,31.07,31.01,30.73,31.05,31.07,30.99,31.19,31.08,31.21,31.22,31.26,31.21,31.28,31.35,31.30,31.26,31.33,31.23,31.33,31.25,31.11,31.08,31.03,31.04,31.12,30.99,30.96,30.91,30.87,30.88,30.57,30.35,30.46,30.28,30.12,29.89,29.73,30.13,28.90,29.80,28.93,29.73,29.69,30.08,30.16,30.27,29.99,30.57,30.73,30.48,30.10,30.74,30.90,30.53,30.50,30.78,30.85,30.81,30.92,31.01,30.88,30.96,30.99,30.96,31.00,31.04,31.02,31.03,31.08,31.20,31.20,31.19,31.21,31.25,31.23,31.23,31.12,31.16,31.21,31.14,31.18,31.20,31.24,31.21,31.28,31.25,31.26,31.30,31.32,31.29,31.36,31.36,31.35,31.25,31.28,31.30,31.30,31.29,31.36,31.40,31.30,31.35,31.34,31.31,31.38,31.40,31.35,31.46,31.41,31.43,31.35,31.47,31.51,31.48,31.48,31.52,31.50,31.54,31.52,31.49,31.53,31.54,31.52,31.48,31.53,31.56,31.51,31.51,31.55,31.56,31.51,31.58,31.56,31.49,31.56,31.58,31.57,31.57,31.57,31.58,31.59,31.53,31.59,31.57,31.51,31.47,31.55,31.54,31.60,31.59,31.58,31.54,31.60,31.62,31.61,31.62,31.62,31.62,31.57,31.53,31.63,31.62,31.64,31.64,31.64,31.61,31.64,31.64,31.65,31.63,31.64,31.64,31.61,31.65,31.64,31.66,31.65,31.65,31.65,31.66,31.65,31.65,31.67,31.68,31.65,31.66,31.68,31.67,31.65,31.68,31.68,31.66,31.66,31.69,31.68,31.65,31.68,31.69,31.65,31.66,31.69,31.68,31.67,31.68,31.69,31.69,31.68,31.69,31.69,31.70,31.69,31.69,31.69,31.69,31.69,31.68,31.68,31.69,31.68,31.69,31.68,31.68,31.69,31.69,31.68,31.68,31.68,31.67,31.68,31.67,31.68,31.68,31.68,31.69,31.68,31.68,31.68,31.68,31.68,31.68,31.67,31.67,31.68,31.68,31.67,31.68,31.66,31.66,31.67,31.66,31.67,31.67,31.66,31.64,31.66,31.66,31.67,31.68,31.68,31.68,31.66,31.66,31.65,31.66,31.66,31.68,31.66,31.67,31.68,31.68,31.69,31.69,31.67,31.67,31.66,31.67,31.67,31.67,31.68,31.69,31.69,31.69,31.68,31.67,31.67,31.66,31.66,31.64,31.64,31.64,31.66,31.64,31.65,31.67,31.67,31.68,31.68,31.69,31.69,31.68,31.66,31.67,31.68,31.66,31.67,31.67,31.66,31.65,31.67,31.68,31.67,31.66,31.67,31.69,31.67,31.68,31.66,31.66,31.66,31.67,31.66,31.69,31.67,31.68,31.66,31.67,31.67,31.65,31.67,31.67,31.68,31.68,31.68,31.68,31.68,31.68,31.67,31.65,31.65,31.65,31.66,31.67,31.67,31.67,31.69,31.67,31.68,31.67,31.67,31.67,31.67,31.66,31.67,31.67,31.67,31.67,31.68,31.68,31.68,31.67,31.68,31.67,31.67,31.67,31.67,31.67,31.67,31.68,31.68,31.67,31.66,31.66,31.66,31.67,31.66,31.67,31.67,31.68,31.67,31.67,31.67,31.67,31.66,31.66,31.67,31.67,31.67,31.67,31.67,31.67,31.66,31.67,31.66,31.66,31.66,31.66,31.66,31.67,31.66,31.65,31.67,31.67,31.66,31.67,31.67,31.67,31.66,31.67,31.67,31.66,31.66,31.66,31.66,31.66,31.66,31.67,31.67,31.67,31.66,31.66,31.65,31.66,31.66,31.65,31.66,31.65,31.65,31.66,31.65,31.66,31.65,31.66,31.67,31.66,31.66,31.65,31.66,31.66,31.66,31.66,31.66,31.65,31.65,31.66,31.66,31.66,31.66,31.66,31.66,31.67,31.66,31.67,31.66,31.65,31.66,31.65,31.66,31.66,31.66,31.66,31.65,31.66,31.66,31.67,31.65,31.66,31.65,31.66,31.65,31.66,31.67,31.66,31.66,31.66,31.66,31.66,31.66,31.67,31.66,31.64,31.67,31.65,31.66,31.65,31.66,31.65,31.66,31.65,31.66,31.66,31.66,31.66,31.65,31.66,31.66,31.66,31.66,31.65,31.65,31.66,31.66,24.47,23.80,24.40,26.17,26.21,25.79,26.51,26.24,25.80,25.97,24.98,23.89,23.06,21.64,20.25,21.96,20.32,21.29,19.88,19.31,18.83,15.72,13.62,12.40,10.25,9.60,7.95,6.88,5.29,5.03,4.67,4.64,4.53,3.78,4.18,4.47,4.02,3.73,4.21,4.29,4.29,4.33,4.69,5.36,5.65,5.76,7.46,7.19,6.18,6.89,6.59,5.93,4.86,4.90,5.03,4.50,3.96,4.14,4.29,3.51,3.39,3.79,3.25,2.80,3.22,3.09,2.65,2.57,2.90,2.74,2.16,2.87,3.20,2.88,2.44,3.29,3.39,3.67,4.10,4.45,3.82,3.55,3.88,3.82,3.32,3.31,3.81,3.33,3.81,2.95,2.80,2.90,2.87,2.36,2.62,2.84,2.59,2.21,2.59,2.89,2.58,2.71,3.18,3.56,3.96,4.19,4.23,4.23,3.54,2.39,1.66,1.32,1.13,1.03,0.83,0.76,0.84,1.00,1.02,1.05,1.18,1.40,1.55,2.05,2.73,3.39,3.41,4.09,3.74,3.88,3.11,2.85,3.11,2.93,1.94,2.41,2.79,2.23,2.14,2.57,2.59,2.15,2.49,3.19,2.78,3.04,3.10,3.35,3.08,2.53,3.40,3.61,3.19,3.12,3.64,3.75,3.28,3.71,4.15,4.39,4.30,4.05,4.75,5.26,5.25,6.27,6.82,7.99,8.63,8.73,7.36,7.47,5.88,6.39,5.61,6.08,6.15,6.48,6.05,6.46,6.82,7.20,7.28,7.52,7.32,8.05,8.16,7.67,7.62,7.29,7.65,7.44,7.66,7.67,7.79,7.34,7.50,6.97,7.09,6.76,6.75,6.33,6.12,6.08,5.80,5.62,5.46,5.42,5.25,4.84,5.06,5.18,5.04,4.62,4.50,4.77,4.28,3.69,4.11,4.43,4.81,4.76,4.13,4.41,4.58,4.39,4.08,4.57,4.74,4.63,4.17,3.73,4.06,4.12,3.57,3.75,3.36,3.98,4.33,4.87,5.66,6.12,6.98,6.17,6.27,6.47,5.85,5.38,5.71,5.69,5.46,5.36,6.09,5.88,5.53,6.04,6.24,6.50,6.73,6.00,6.87,7.07,7.32,7.32,6.77,6.29,6.40,6.03,5.56,5.70,5.33,5.09,5.28,4.97,4.79,4.74,4.95,4.70,4.48,4.64,5.03,5.38,5.53,5.06,4.73,5.13,4.88,4.37,4.23,3.92,3.64,3.74,3.26,3.15,3.32,2.50,2.42,2.85,2.74,1.89,2.42,2.93,2.31,2.32,3.14,3.72,3.97,3.91,5.26,5.67,7.73],[30.53,30.81,30.80,30.90,31.00,30.94,30.94,30.97,30.93,31.09,31.02,31.17,31.03,31.16,31.17,31.17,31.10,31.09,31.03,30.87,30.95,30.73,30.84,30.75,30.59,30.69,30.52,30.44,30.64,30.51,30.61,30.84,30.91,30.83,30.95,31.00,31.12,31.18,31.18,31.17,31.17,31.13,31.02,30.86,30.97,30.72,30.76,30.92,30.88,30.80,30.87,30.87,30.88,30.78,30.64,30.84,30.90,30.83,31.01,30.89,31.08,31.09,31.17,31.09,31.18,31.27,31.23,31.16,31.24,31.10,31.23,31.13,30.95,30.97,30.85,30.89,30.78,30.82,30.61,30.69,30.69,30.72,30.33,30.13,30.30,30.07,29.78,29.67,29.36,29.95,28.70,29.40,28.61,29.44,29.64,29.88,30.11,30.05,30.12,30.27,30.36,30.33,29.96,30.49,30.51,30.30,30.36,30.44,30.63,30.61,30.74,30.98,30.79,30.89,30.88,30.81,30.80,30.89,30.85,30.84,30.86,31.04,31.05,31.03,31.05,31.09,31.11,31.06,31.00,30.99,31.03,30.95,31.05,31.09,31.09,31.08,31.15,31.17,31.17,31.20,31.20,31.17,31.26,31.26,31.25,31.10,31.16,31.20,31.18,31.23,31.27,31.35,31.22,31.29,31.22,31.27,31.35,31.37,31.36,31.44,31.42,31.43,31.42,31.48,31.49,31.47,31.45,31.52,31.51,31.51,31.51,31.43,31.53,31.52,31.54,31.46,31.51,31.55,31.49,31.51,31.54,31.56,31.51,31.57,31.55,31.49,31.57,31.56,31.58,31.57,31.56,31.57,31.59,31.57,31.59,31.57,31.53,31.54,31.57,31.56,31.61,31.61,31.58,31.56,31.60,31.62,31.62,31.62,31.62,31.64,31.61,31.56,31.63,31.64,31.63,31.65,31.65,31.63,31.64,31.64,31.65,31.64,31.66,31.66,31.64,31.65,31.65,31.67,31.66,31.67,31.66,31.67,31.66,31.67,31.67,31.68,31.66,31.68,31.68,31.68,31.66,31.69,31.69,31.68,31.67,31.70,31.69,31.67,31.69,31.70,31.67,31.67,31.70,31.69,31.68,31.69,31.70,31.70,31.69,31.70,31.69,31.70,31.70,31.70,31.69,31.69,31.69,31.68,31.68,31.68,31.68,31.70,31.68,31.68,31.69,31.69,31.68,31.68,31.68,31.68,31.68,31.67,31.68,31.69,31.68,31.70,31.68,31.68,31.68,31.69,31.67,31.69,31.66,31.67,31.67,31.68,31.67,31.68,31.67,31.67,31.67,31.66,31.67,31.67,31.67,31.65,31.66,31.66,31.68,31.68,31.68,31.69,31.68,31.67,31.66,31.66,31.66,31.68,31.67,31.68,31.69,31.69,31.69,31.69,31.68,31.68,31.67,31.67,31.67,31.67,31.68,31.70,31.69,31.70,31.69,31.67,31.67,31.67,31.66,31.65,31.65,31.66,31.66,31.66,31.67,31.68,31.68,31.69,31.69,31.69,31.70,31.68,31.67,31.67,31.69,31.67,31.68,31.66,31.67,31.66,31.67,31.69,31.67,31.67,31.68,31.69,31.67,31.69,31.67,31.66,31.67,31.67,31.67,31.68,31.67,31.68,31.67,31.68,31.66,31.66,31.67,31.67,31.68,31.68,31.68,31.69,31.68,31.68,31.67,31.66,31.66,31.66,31.67,31.68,31.67,31.68,31.68,31.68,31.68,31.68,31.68,31.68,31.67,31.66,31.67,31.67,31.68,31.67,31.68,31.68,31.69,31.68,31.68,31.67,31.67,31.68,31.67,31.68,31.68,31.68,31.68,31.68,31.66,31.66,31.67,31.67,31.67,31.68,31.68,31.68,31.68,31.68,31.67,31.67,31.67,31.66,31.68,31.67,31.67,31.68,31.67,31.67,31.67,31.67,31.66,31.67,31.66,31.67,31.67,31.67,31.67,31.67,31.68,31.68,31.66,31.67,31.68,31.67,31.67,31.67,31.68,31.67,31.66,31.66,31.67,31.66,31.66,31.67,31.67,31.66,31.66,31.65,31.65,31.65,31.66,31.66,31.65,31.65,31.65,31.65,31.65,31.66,31.66,31.66,31.67,31.65,31.66,31.66,31.66,31.66,31.66,31.66,31.67,31.66,31.65,31.65,31.65,31.66,31.65,31.66,31.66,31.67,31.65,31.66,31.66,31.64,31.65,31.65,31.66,31.66,31.66,31.66,31.66,31.65,31.65,31.65,31.64,31.65,31.64,31.65,31.65,31.65,31.66,31.65,31.65,31.65,31.66,31.65,31.66,31.66,31.66,31.64,31.66,31.65,31.65,31.66,31.66,31.65,31.66,31.64,31.65,31.65,31.65,31.66,31.65,31.66,31.66,31.65,31.66,31.65,31.65,31.67,31.67,24.52,23.95,24.58,25.94,26.13,26.08,26.68,26.49,26.26,25.99,25.06,24.00,23.02,21.28,19.81,21.61,19.87,21.15,19.69,19.46,18.62,16.09,14.02,12.59,10.48,9.84,8.66,6.94,5.82,5.18,4.94,4.88,4.72,4.26,3.96,4.59,4.21,3.77,4.41,4.47,4.07,4.35,4.69,5.35,5.56,5.82,7.19,7.01,6.12,6.85,6.74,6.31,5.02,4.96,5.52,4.96,4.10,4.34,4.45,3.66,3.51,4.14,3.50,3.17,3.48,3.23,2.81,2.96,3.16,3.04,2.30,2.99,3.10,3.19,2.59,3.42,3.17,3.80,4.21,4.56,3.84,3.63,3.85,3.69,3.45,3.13,3.59,3.20,3.36,2.92,2.75,2.85,2.74,2.36,2.77,2.71,2.63,2.19,2.80,2.84,2.73,2.89,2.95,3.51,3.97,4.33,4.24,4.46,3.67,2.46,1.78,1.39,1.10,1.08,0.98,0.81,0.77,0.82,1.00,1.02,0.99,1.22,1.43,1.88,2.48,3.01,3.08,3.66,3.23,3.29,2.88,2.66,2.56,2.41,1.98,2.17,2.55,2.00,1.95,2.26,2.39,1.99,2.18,2.71,2.95,3.12,3.13,3.40,3.22,2.82,3.30,3.37,3.38,3.29,3.72,3.78,2.98,3.68,4.17,4.46,4.10,4.35,4.92,5.37,5.49,6.57,7.22,8.29,8.49,8.66,7.63,7.46,6.07,6.58,5.68,6.30,6.15,6.54,6.35,6.35,6.79,7.30,7.55,7.49,7.36,8.23,8.21,7.69,7.56,7.17,7.48,7.30,7.72,7.67,7.81,7.34,7.31,7.01,6.99,6.72,6.66,6.29,6.17,6.17,5.91,5.46,5.29,5.42,5.28,5.00,4.96,5.17,4.95,4.71,4.54,4.77,4.43,4.07,4.23,4.51,4.68,5.13,4.23,4.49,4.38,4.45,4.06,4.76,4.64,4.67,4.07,3.70,4.08,3.98,3.33,3.34,3.40,3.95,4.15,4.78,5.33,5.96,6.79,6.27,6.12,6.36,5.85,5.27,5.72,5.61,5.39,5.34,6.14,5.84,5.51,6.00,6.36,6.58,6.79,6.14,6.90,7.11,7.45,7.20,6.70,6.33,6.40,5.90,5.49,5.69,5.40,4.95,5.21,4.95,4.68,4.59,5.03,4.94,4.49,4.71,4.93,5.43,5.44,4.99,4.67,4.99,4.72,4.48,4.09,3.63,3.35,3.24,3.11,3.15,3.05,2.60,2.23,3.11,2.92,2.10,2.57,3.03,2.55,2.76,3.43,4.15,4.44,4.22,5.76,6.06,8.36],[30.75,30.92,30.92,31.03,31.09,31.05,31.04,31.08,31.05,31.19,31.11,31.23,31.15,31.23,31.25,31.20,31.20,31.18,31.09,30.96,31.04,30.89,30.96,30.93,30.81,30.82,30.68,30.63,30.77,30.70,30.86,30.92,30.98,30.94,31.07,31.10,31.23,31.26,31.24,31.25,31.27,31.24,31.09,30.94,31.03,30.87,31.00,31.04,31.01,30.90,31.03,30.92,31.03,30.94,30.75,30.99,30.99,30.93,31.09,30.99,31.14,31.22,31.26,31.17,31.26,31.32,31.27,31.22,31.30,31.21,31.27,31.21,31.03,31.08,30.96,30.98,31.03,30.97,30.85,30.91,30.87,30.87,30.61,30.29,30.44,30.11,30.05,29.92,29.49,30.00,28.91,29.71,28.69,29.63,29.71,30.02,30.19,30.05,30.14,30.51,30.48,30.39,30.04,30.60,30.70,30.46,30.42,30.63,30.80,30.78,30.85,30.96,30.89,30.97,30.96,30.98,30.94,31.01,30.99,30.96,31.01,31.16,31.15,31.13,31.14,31.17,31.17,31.17,31.08,31.09,31.17,31.09,31.12,31.18,31.20,31.20,31.24,31.23,31.25,31.25,31.30,31.26,31.31,31.34,31.35,31.20,31.24,31.28,31.27,31.31,31.36,31.38,31.32,31.35,31.35,31.31,31.37,31.38,31.36,31.43,31.38,31.44,31.39,31.46,31.45,31.46,31.47,31.51,31.48,31.51,31.51,31.47,31.51,31.52,31.53,31.47,31.51,31.55,31.49,31.51,31.55,31.57,31.52,31.57,31.57,31.51,31.57,31.58,31.57,31.57,31.55,31.58,31.59,31.58,31.60,31.57,31.52,31.53,31.59,31.57,31.61,31.61,31.58,31.56,31.60,31.63,31.62,31.62,31.63,31.64,31.58,31.57,31.64,31.65,31.64,31.65,31.66,31.63,31.65,31.65,31.66,31.65,31.66,31.66,31.64,31.66,31.65,31.67,31.66,31.67,31.67,31.67,31.66,31.67,31.68,31.68,31.66,31.68,31.68,31.68,31.67,31.69,31.69,31.68,31.68,31.70,31.69,31.67,31.69,31.70,31.67,31.67,31.70,31.70,31.68,31.69,31.70,31.70,31.69,31.70,31.70,31.70,31.70,31.70,31.70,31.70,31.69,31.68,31.69,31.69,31.68,31.70,31.69,31.68,31.69,31.69,31.68,31.68,31.68,31.68,31.68,31.67,31.68,31.69,31.69,31.70,31.68,31.68,31.68,31.69,31.67,31.68,31.66,31.67,31.67,31.68,31.67,31.67,31.66,31.66,31.66,31.66,31.67,31.67,31.66,31.65,31.66,31.66,31.67,31.68,31.68,31.68,31.67,31.67,31.66,31.66,31.66,31.68,31.66,31.67,31.68,31.69,31.69,31.69,31.68,31.67,31.67,31.67,31.67,31.67,31.68,31.70,31.68,31.70,31.68,31.67,31.67,31.66,31.66,31.64,31.65,31.65,31.66,31.65,31.66,31.67,31.68,31.69,31.70,31.69,31.70,31.68,31.67,31.67,31.69,31.67,31.68,31.67,31.66,31.66,31.67,31.69,31.67,31.67,31.67,31.69,31.67,31.69,31.67,31.66,31.66,31.67,31.67,31.69,31.67,31.69,31.67,31.68,31.67,31.65,31.67,31.67,31.68,31.68,31.68,31.69,31.69,31.68,31.67,31.66,31.66,31.65,31.66,31.68,31.67,31.68,31.69,31.69,31.68,31.68,31.68,31.67,31.67,31.66,31.67,31.67,31.68,31.68,31.68,31.69,31.69,31.68,31.68,31.67,31.67,31.68,31.67,31.68,31.68,31.68,31.68,31.67,31.66,31.66,31.67,31.68,31.67,31.68,31.68,31.68,31.68,31.68,31.67,31.68,31.67,31.66,31.68,31.68,31.67,31.68,31.68,31.68,31.67,31.68,31.67,31.67,31.66,31.67,31.67,31.67,31.66,31.66,31.67,31.68,31.66,31.67,31.68,31.67,31.67,31.67,31.67,31.66,31.66,31.66,31.67,31.67,31.66,31.67,31.67,31.66,31.66,31.65,31.65,31.65,31.66,31.65,31.66,31.66,31.66,31.65,31.65,31.66,31.65,31.66,31.67,31.66,31.66,31.66,31.66,31.66,31.66,31.66,31.67,31.66,31.65,31.66,31.66,31.66,31.65,31.66,31.66,31.67,31.66,31.66,31.66,31.65,31.66,31.66,31.66,31.66,31.66,31.66,31.65,31.66,31.66,31.66,31.65,31.66,31.64,31.65,31.65,31.65,31.66,31.66,31.66,31.65,31.66,31.66,31.66,31.66,31.66,31.64,31.66,31.65,31.66,31.66,31.66,31.65,31.66,31.65,31.66,31.66,31.65,31.66,31.65,31.66,31.66,31.66,31.66,31.65,31.66,31.67,31.66,24.39,23.91,24.61,25.90,26.20,26.06,26.51,26.48,26.13,25.95,24.95,24.01,22.72,21.37,19.93,21.63,20.14,20.98,19.95,19.83,19.31,16.29,14.24,12.62,10.24,9.70,8.22,7.22,5.71,5.10,4.75,4.75,4.48,4.08,4.20,4.48,4.05,3.94,4.09,4.59,3.97,4.12,4.91,5.29,5.61,5.73,7.36,7.10,6.43,7.40,6.81,6.15,5.54,4.97,5.16,4.81,4.08,4.38,4.39,3.83,3.62,4.04,3.53,3.05,3.23,3.34,2.90,2.69,3.21,3.25,2.73,3.26,3.40,3.49,3.02,3.75,3.57,3.94,4.35,4.58,3.90,3.70,3.68,3.63,3.15,3.06,3.36,3.23,3.22,2.84,2.53,3.01,2.82,2.20,2.72,2.86,2.81,2.28,2.74,2.82,2.79,2.83,3.31,3.51,3.93,4.36,4.38,4.58,3.86,2.58,2.09,1.71,1.27,1.16,1.13,1.04,0.81,0.77,0.83,1.00,1.00,1.11,1.40,1.92,2.28,3.12,3.20,3.79,3.52,3.60,3.02,2.85,2.89,2.91,2.42,2.34,2.70,2.39,2.00,2.50,2.64,2.31,2.57,3.03,2.89,3.32,3.12,3.55,3.32,2.91,3.41,3.34,3.15,3.10,4.13,3.68,3.56,3.79,4.06,4.53,4.48,4.51,4.94,5.49,5.70,6.73,7.24,8.10,8.63,8.82,7.77,7.52,6.30,6.71,5.83,6.49,6.26,6.82,6.37,6.62,6.99,7.32,7.57,7.61,7.43,8.14,8.13,7.84,7.81,7.64,7.72,7.54,7.70,7.66,7.93,7.47,7.57,7.26,7.26,7.20,6.83,6.68,6.18,6.44,6.14,5.77,5.61,5.84,5.39,5.03,5.13,5.58,5.20,4.70,4.74,4.88,4.59,4.29,4.40,4.57,4.97,5.09,4.36,4.72,4.62,4.58,4.47,4.60,4.98,4.77,4.15,4.01,4.19,4.17,3.55,3.69,3.27,3.90,4.44,4.93,5.71,6.40,6.91,6.51,6.35,6.54,6.09,5.68,5.96,5.88,5.67,5.81,6.29,6.19,5.87,6.31,6.54,6.87,6.87,6.34,6.86,7.07,7.43,7.22,6.88,6.62,6.51,6.21,5.94,5.99,5.56,5.31,5.60,5.31,4.91,4.93,5.25,4.98,4.65,4.95,5.27,5.74,5.61,5.47,5.07,5.48,5.13,4.57,4.29,4.09,3.53,3.43,3.38,3.37,3.11,2.63,2.62,3.07,2.99,2.23,2.72,3.14,2.86,2.91,3.47,4.24,4.54,4.56,5.83,6.36,8.52],[30.92,31.02,31.07,31.13,31.12,31.09,31.07,31.09,31.13,31.24,31.17,31.26,31.20,31.25,31.29,31.24,31.25,31.24,31.17,31.06,31.12,31.00,31.05,30.99,30.94,30.88,30.81,30.76,30.85,30.83,30.93,30.98,31.06,31.00,31.11,31.18,31.24,31.30,31.27,31.28,31.27,31.27,31.15,31.05,31.11,30.98,31.02,31.14,31.14,31.02,31.12,31.00,31.10,31.00,30.80,31.05,31.10,31.03,31.20,31.11,31.23,31.25,31.27,31.23,31.29,31.34,31.29,31.26,31.32,31.24,31.31,31.26,31.10,31.11,31.02,31.03,31.08,31.00,31.00,31.00,30.93,30.96,30.79,30.50,30.66,30.57,30.34,30.24,29.95,30.35,29.42,30.09,29.56,29.94,29.74,30.21,30.23,30.53,30.25,30.61,30.71,30.61,30.29,30.79,30.90,30.59,30.63,30.83,30.84,30.81,30.94,30.98,30.90,30.98,31.01,30.98,31.04,31.07,31.06,31.06,31.13,31.22,31.21,31.21,31.21,31.25,31.23,31.25,31.18,31.18,31.21,31.12,31.21,31.20,31.27,31.24,31.29,31.27,31.30,31.33,31.36,31.33,31.40,31.37,31.39,31.31,31.30,31.33,31.32,31.34,31.39,31.42,31.36,31.37,31.40,31.28,31.40,31.42,31.35,31.47,31.41,31.47,31.37,31.48,31.49,31.49,31.46,31.51,31.51,31.54,31.52,31.45,31.53,31.53,31.53,31.48,31.52,31.57,31.48,31.53,31.53,31.58,31.52,31.57,31.58,31.50,31.58,31.60,31.59,31.58,31.58,31.59,31.60,31.57,31.60,31.60,31.50,31.50,31.58,31.51,31.62,31.61,31.56,31.52,31.60,31.62,31.59,31.61,31.60,31.64,31.54,31.54,31.64,31.62,31.64,31.64,31.66,31.63,31.65,31.65,31.66,31.62,31.64,31.66,31.63,31.66,31.64,31.66,31.63,31.65,31.66,31.64,31.65,31.65,31.66,31.67,31.64,31.66,31.67,31.66,31.64,31.67,31.68,31.66,31.66,31.68,31.68,31.65,31.68,31.69,31.64,31.66,31.69,31.69,31.67,31.67,31.69,31.69,31.68,31.68,31.69,31.69,31.68,31.68,31.68,31.68,31.67,31.67,31.68,31.68,31.67,31.69,31.68,31.67,31.68,31.69,31.68,31.67,31.67,31.66,31.67,31.66,31.67,31.68,31.68,31.69,31.68,31.67,31.67,31.68,31.67,31.68,31.66,31.66,31.67,31.68,31.66,31.67,31.66,31.66,31.66,31.66,31.67,31.66,31.66,31.65,31.65,31.65,31.67,31.67,31.67,31.67,31.67,31.66,31.65,31.66,31.65,31.67,31.66,31.67,31.68,31.68,31.68,31.68,31.67,31.67,31.67,31.67,31.66,31.67,31.67,31.69,31.68,31.69,31.67,31.66,31.66,31.66,31.66,31.64,31.65,31.65,31.66,31.65,31.66,31.67,31.67,31.68,31.68,31.68,31.69,31.67,31.66,31.67,31.68,31.66,31.67,31.65,31.66,31.65,31.67,31.68,31.67,31.66,31.67,31.68,31.67,31.68,31.66,31.65,31.66,31.66,31.66,31.68,31.66,31.68,31.66,31.67,31.65,31.64,31.67,31.66,31.67,31.67,31.67,31.68,31.68,31.68,31.67,31.65,31.65,31.65,31.65,31.67,31.67,31.67,31.68,31.68,31.68,31.67,31.67,31.67,31.66,31.65,31.67,31.67,31.68,31.67,31.68,31.68,31.68,31.67,31.67,31.66,31.66,31.67,31.67,31.68,31.68,31.68,31.68,31.67,31.66,31.65,31.66,31.67,31.66,31.68,31.67,31.68,31.67,31.68,31.67,31.67,31.66,31.66,31.67,31.67,31.67,31.67,31.67,31.67,31.66,31.67,31.67,31.66,31.66,31.66,31.66,31.67,31.65,31.65,31.67,31.67,31.66,31.67,31.67,31.66,31.67,31.66,31.67,31.66,31.66,31.66,31.66,31.66,31.66,31.66,31.66,31.66,31.65,31.65,31.65,31.66,31.66,31.65,31.65,31.65,31.65,31.65,31.65,31.66,31.65,31.66,31.66,31.66,31.66,31.65,31.65,31.66,31.66,31.65,31.66,31.65,31.65,31.65,31.66,31.65,31.65,31.66,31.65,31.66,31.65,31.66,31.66,31.64,31.65,31.64,31.66,31.66,31.65,31.66,31.65,31.65,31.66,31.65,31.65,31.65,31.65,31.65,31.65,31.65,31.66,31.65,31.65,31.65,31.66,31.66,31.66,31.66,31.66,31.64,31.66,31.65,31.65,31.65,31.66,31.65,31.65,31.65,31.65,31.65,31.65,31.66,31.65,31.66,31.65,31.66,31.66,31.65,31.64,31.66,31.66,24.11,23.68,24.14,25.89,26.05,26.01,26.37,26.25,25.76,25.86,25.05,24.06,23.18,21.55,20.03,21.63,20.10,21.01,20.08,20.25,19.93,16.90,14.72,13.39,10.19,9.56,8.04,6.76,5.41,5.00,4.63,4.95,4.74,4.45,4.72,4.68,4.34,4.35,4.63,5.03,4.40,4.57,5.21,5.68,5.96,6.10,7.62,7.29,6.59,7.29,6.78,6.37,5.59,5.11,5.23,4.81,4.22,4.40,4.63,4.10,3.92,4.25,3.76,3.08,3.57,3.51,2.99,2.79,3.31,3.22,2.36,2.70,3.55,3.22,2.38,3.32,3.05,3.64,3.94,4.54,3.88,3.37,3.81,3.86,3.21,3.35,3.77,3.60,3.71,3.24,2.87,3.07,3.22,2.55,2.81,3.18,3.04,2.52,2.99,2.99,2.82,3.02,3.41,3.75,4.12,4.54,4.56,4.89,4.00,2.83,2.21,1.89,1.64,1.33,1.15,1.16,1.00,0.82,0.77,0.85,0.97,1.08,1.24,1.68,2.35,3.15,3.16,4.01,3.74,4.02,3.22,3.05,3.18,3.19,2.33,2.62,2.93,2.81,2.33,2.67,2.75,2.44,2.57,3.22,3.05,3.39,3.30,3.59,3.35,3.13,3.54,3.79,3.44,3.30,3.98,3.99,3.67,3.92,4.36,4.70,4.56,4.74,5.16,5.71,6.05,7.07,7.26,8.19,8.80,8.71,7.61,7.48,6.52,6.78,5.93,6.72,6.26,6.98,6.45,6.76,7.17,7.42,7.63,7.82,7.68,8.42,8.51,8.14,8.18,7.74,8.19,7.62,7.78,7.74,8.21,7.66,7.97,7.56,7.60,7.41,7.16,6.94,6.47,6.68,6.41,6.23,5.80,6.13,5.91,5.26,5.47,5.87,5.68,4.84,5.02,5.36,4.70,4.47,4.73,4.87,5.46,5.27,4.69,4.99,4.79,4.80,4.51,4.77,5.15,4.94,4.31,4.05,4.36,4.45,3.86,4.14,4.05,4.57,4.67,5.33,6.05,6.71,7.47,6.81,6.71,6.87,6.35,5.93,6.29,6.28,5.77,5.99,6.64,6.53,6.05,6.56,6.85,7.17,7.22,6.62,7.29,7.50,7.74,7.69,7.29,6.88,6.88,6.69,6.38,6.45,6.13,5.68,5.94,5.67,5.19,5.12,5.56,5.29,4.92,5.24,5.64,6.10,6.08,5.73,5.24,5.72,5.39,4.76,4.56,4.29,4.26,3.95,3.42,3.62,3.38,2.99,3.05,3.21,3.20,2.36,3.04,3.42,2.75,2.87,3.69,4.27,4.56,4.37,5.76,6.02,8.43],[30.69,30.93,30.93,30.98,31.02,30.93,30.93,30.98,30.97,31.11,31.04,31.19,31.11,31.22,31.19,31.16,31.14,31.09,31.03,30.91,30.96,30.84,30.85,30.80,30.68,30.73,30.57,30.44,30.65,30.58,30.77,30.88,30.94,30.91,31.02,31.06,31.18,31.25,31.21,31.20,31.17,31.15,31.03,30.93,30.97,30.78,30.74,30.94,30.97,30.92,30.92,30.82,30.89,30.82,30.59,30.85,30.91,30.88,31.05,30.97,31.06,31.09,31.17,31.10,31.20,31.29,31.23,31.16,31.26,31.14,31.24,31.17,30.99,30.97,30.89,30.90,30.87,30.88,30.78,30.84,30.77,30.82,30.47,30.25,30.40,30.20,30.06,30.01,29.72,30.01,28.99,29.81,28.82,29.72,29.55,29.89,29.98,30.15,30.11,30.36,30.49,30.35,29.95,30.57,30.69,30.34,30.31,30.55,30.69,30.58,30.72,30.89,30.75,30.86,30.88,30.84,30.87,30.98,30.88,30.93,30.94,31.14,31.12,31.11,31.09,31.16,31.16,31.14,31.03,31.09,31.13,31.01,31.12,31.12,31.15,31.10,31.22,31.21,31.21,31.28,31.28,31.23,31.34,31.32,31.31,31.20,31.24,31.26,31.24,31.26,31.30,31.37,31.27,31.30,31.29,31.31,31.36,31.37,31.34,31.45,31.39,31.42,31.37,31.46,31.48,31.49,31.49,31.50,31.50,31.52,31.52,31.48,31.54,31.55,31.53,31.51,31.54,31.56,31.52,31.53,31.57,31.57,31.55,31.58,31.57,31.48,31.57,31.58,31.57,31.59,31.55,31.58,31.60,31.54,31.59,31.58,31.52,31.51,31.56,31.52,31.61,31.60,31.58,31.56,31.59,31.62,31.62,31.62,31.62,31.63,31.58,31.57,31.62,31.63,31.64,31.64,31.64,31.62,31.64,31.63,31.65,31.63,31.64,31.64,31.62,31.65,31.63,31.65,31.65,31.65,31.65,31.65,31.65,31.66,31.66,31.67,31.65,31.67,31.67,31.67,31.66,31.67,31.68,31.67,31.67,31.69,31.68,31.66,31.68,31.69,31.66,31.66,31.69,31.69,31.67,31.68,31.69,31.69,31.68,31.69,31.69,31.69,31.69,31.69,31.69,31.69,31.69,31.68,31.68,31.68,31.68,31.69,31.68,31.68,31.69,31.68,31.67,31.67,31.67,31.67,31.68,31.66,31.67,31.68,31.68,31.68,31.67,31.67,31.67,31.68,31.67,31.68,31.66,31.66,31.67,31.68,31.66,31.67,31.66,31.66,31.67,31.66,31.67,31.67,31.66,31.65,31.65,31.65,31.67,31.68,31.68,31.68,31.67,31.66,31.65,31.65,31.65,31.67,31.66,31.68,31.68,31.68,31.68,31.68,31.68,31.67,31.66,31.66,31.67,31.67,31.67,31.69,31.68,31.69,31.68,31.67,31.67,31.66,31.66,31.64,31.64,31.65,31.66,31.65,31.65,31.67,31.67,31.68,31.69,31.69,31.70,31.68,31.66,31.67,31.68,31.66,31.67,31.66,31.66,31.66,31.67,31.68,31.67,31.66,31.67,31.69,31.66,31.67,31.66,31.65,31.66,31.66,31.66,31.69,31.66,31.68,31.66,31.66,31.66,31.64,31.66,31.66,31.67,31.68,31.68,31.68,31.68,31.68,31.67,31.65,31.65,31.65,31.66,31.67,31.66,31.67,31.68,31.67,31.68,31.67,31.68,31.67,31.66,31.65,31.67,31.66,31.67,31.67,31.68,31.68,31.68,31.67,31.68,31.66,31.66,31.68,31.67,31.68,31.67,31.67,31.68,31.67,31.65,31.66,31.66,31.66,31.67,31.67,31.68,31.67,31.67,31.67,31.67,31.67,31.67,31.66,31.67,31.67,31.66,31.67,31.67,31.67,31.66,31.67,31.65,31.66,31.66,31.66,31.66,31.66,31.66,31.66,31.67,31.67,31.65,31.66,31.67,31.66,31.66,31.66,31.67,31.66,31.65,31.65,31.66,31.65,31.66,31.66,31.66,31.65,31.65,31.65,31.64,31.64,31.65,31.65,31.65,31.64,31.64,31.65,31.64,31.65,31.65,31.65,31.66,31.64,31.65,31.65,31.65,31.65,31.65,31.65,31.66,31.65,31.64,31.65,31.65,31.65,31.65,31.65,31.65,31.66,31.65,31.65,31.65,31.63,31.65,31.64,31.65,31.65,31.65,31.65,31.65,31.65,31.65,31.64,31.64,31.64,31.64,31.64,31.64,31.64,31.65,31.64,31.64,31.64,31.65,31.65,31.66,31.66,31.65,31.63,31.66,31.64,31.64,31.64,31.65,31.64,31.64,31.64,31.64,31.64,31.65,31.65,31.64,31.65,31.65,31.65,31.65,31.64,31.64,31.66,31.66,24.40,23.58,24.24,25.94,26.20,25.71,26.28,25.94,25.46,25.64,24.57,23.46,22.49,20.91,19.58,21.26,19.49,20.79,18.90,18.62,17.72,15.11,13.17,12.02,9.87,9.31,8.00,6.71,5.19,5.05,4.74,4.60,4.65,3.89,4.23,4.46,4.33,3.82,4.28,4.50,4.33,4.64,4.82,5.59,5.78,5.88,7.58,7.16,6.19,7.04,6.83,6.19,5.17,5.23,5.34,4.60,4.01,4.37,4.42,3.65,3.81,3.97,3.55,3.05,3.55,3.49,2.81,2.71,3.15,2.97,2.44,2.77,3.20,2.93,2.70,3.05,2.73,3.31,3.79,4.18,3.46,3.42,3.69,3.57,2.75,3.13,3.49,3.18,3.64,2.90,2.71,2.86,3.16,2.52,2.65,3.10,2.71,2.50,2.79,3.03,2.73,2.88,3.46,3.75,4.20,4.52,4.54,4.60,3.88,2.78,2.12,1.87,1.61,1.48,1.29,1.17,1.13,0.97,0.82,0.77,0.85,1.07,1.20,1.56,2.12,2.94,2.92,3.69,3.54,3.67,2.96,2.52,3.05,2.88,2.50,2.39,3.02,2.72,2.46,2.80,2.91,2.74,2.72,3.27,3.30,3.62,3.51,3.95,3.97,3.08,3.64,4.05,3.76,3.73,4.33,4.33,3.77,4.21,4.82,4.86,4.49,4.82,5.33,5.87,5.80,6.65,7.07,8.24,8.79,8.65,7.53,7.57,6.33,6.70,5.95,6.66,6.56,7.09,6.73,6.93,7.10,7.46,7.95,8.18,8.12,8.88,8.85,8.36,8.42,8.00,8.29,7.82,7.82,7.62,8.12,7.69,8.05,7.41,7.73,7.66,7.60,6.87,6.64,6.87,6.64,6.17,6.00,6.29,5.84,5.54,5.55,5.80,5.45,5.35,5.17,5.21,4.88,4.49,4.73,4.95,5.43,5.25,4.77,5.03,4.86,5.20,4.95,4.97,5.34,5.28,4.20,4.19,4.40,4.38,3.80,4.06,3.92,4.42,4.74,5.40,6.12,6.66,7.44,6.80,6.74,7.08,6.40,6.06,6.71,6.56,6.03,6.01,7.08,6.68,6.15,6.86,7.10,7.49,7.79,6.98,7.79,8.08,8.43,8.27,7.83,7.32,7.36,6.93,6.28,6.49,5.99,5.69,6.12,5.80,5.34,5.34,5.94,5.37,5.11,5.43,5.79,6.23,6.40,5.72,5.37,5.67,5.49,5.00,4.74,4.15,3.94,3.91,3.43,3.50,3.52,2.87,3.02,3.59,3.27,2.71,2.98,3.46,3.04,3.06,3.73,4.42,4.93,4.64,5.95,6.25,7.87],[30.69,30.89,30.94,30.96,30.99,30.95,30.90,30.99,30.97,31.10,31.03,31.16,31.06,31.17,31.17,31.11,31.10,31.08,31.01,30.88,30.95,30.82,30.87,30.80,30.67,30.67,30.43,30.43,30.62,30.55,30.68,30.84,30.90,30.87,30.98,30.99,31.13,31.20,31.15,31.16,31.16,31.11,31.00,30.88,30.92,30.74,30.79,30.91,30.93,30.84,30.92,30.76,30.90,30.80,30.62,30.85,30.90,30.90,31.01,30.93,31.04,31.09,31.14,31.09,31.16,31.24,31.23,31.13,31.22,31.11,31.17,31.12,30.93,30.96,30.89,30.88,30.85,30.84,30.67,30.79,30.76,30.80,30.52,30.24,30.35,29.95,29.97,29.72,29.53,29.95,28.91,29.58,28.51,29.39,29.12,29.85,29.73,29.89,29.77,30.32,30.35,30.20,29.84,30.40,30.43,30.28,30.28,30.45,30.64,30.64,30.70,30.86,30.76,30.89,30.88,30.87,30.87,30.92,30.90,30.90,30.93,31.07,31.07,31.06,31.08,31.13,31.07,31.07,31.02,31.06,31.06,31.00,31.02,31.08,31.09,31.10,31.16,31.16,31.16,31.22,31.27,31.20,31.27,31.29,31.27,31.13,31.18,31.23,31.20,31.22,31.29,31.33,31.21,31.28,31.23,31.27,31.32,31.37,31.31,31.41,31.34,31.42,31.37,31.44,31.42,31.44,31.46,31.47,31.46,31.50,31.51,31.45,31.51,31.53,31.51,31.46,31.50,31.54,31.52,31.47,31.56,31.53,31.52,31.55,31.56,31.54,31.56,31.59,31.55,31.56,31.55,31.58,31.58,31.57,31.58,31.55,31.50,31.56,31.61,31.59,31.60,31.59,31.56,31.53,31.57,31.63,31.62,31.60,31.63,31.62,31.58,31.59,31.63,31.64,31.63,31.64,31.63,31.61,31.64,31.65,31.65,31.63,31.64,31.64,31.62,31.65,31.62,31.66,31.64,31.65,31.65,31.65,31.65,31.65,31.67,31.67,31.65,31.66,31.68,31.67,31.64,31.67,31.68,31.66,31.66,31.69,31.68,31.64,31.68,31.69,31.65,31.65,31.69,31.69,31.66,31.67,31.69,31.69,31.68,31.69,31.69,31.69,31.69,31.69,31.68,31.69,31.68,31.68,31.68,31.68,31.68,31.69,31.68,31.68,31.69,31.69,31.68,31.68,31.68,31.67,31.68,31.67,31.68,31.68,31.69,31.69,31.68,31.67,31.67,31.68,31.67,31.68,31.66,31.66,31.67,31.68,31.66,31.67,31.66,31.66,31.66,31.66,31.67,31.66,31.66,31.65,31.66,31.66,31.67,31.68,31.68,31.67,31.66,31.66,31.65,31.65,31.65,31.67,31.66,31.67,31.68,31.68,31.69,31.69,31.67,31.67,31.67,31.66,31.67,31.67,31.67,31.69,31.69,31.69,31.68,31.67,31.66,31.66,31.65,31.63,31.63,31.64,31.65,31.65,31.65,31.67,31.67,31.68,31.69,31.69,31.70,31.68,31.66,31.67,31.68,31.66,31.67,31.66,31.66,31.65,31.66,31.68,31.67,31.66,31.67,31.69,31.67,31.68,31.66,31.65,31.65,31.66,31.66,31.69,31.66,31.68,31.66,31.66,31.66,31.65,31.66,31.67,31.67,31.68,31.68,31.68,31.68,31.68,31.67,31.65,31.64,31.65,31.66,31.67,31.67,31.68,31.69,31.68,31.68,31.68,31.67,31.67,31.66,31.66,31.67,31.66,31.67,31.67,31.68,31.68,31.68,31.67,31.67,31.66,31.66,31.67,31.67,31.68,31.68,31.68,31.68,31.67,31.65,31.66,31.66,31.67,31.67,31.67,31.67,31.67,31.67,31.68,31.67,31.67,31.66,31.66,31.67,31.67,31.67,31.67,31.67,31.67,31.66,31.67,31.67,31.67,31.66,31.67,31.67,31.67,31.66,31.65,31.67,31.68,31.66,31.67,31.67,31.67,31.67,31.67,31.67,31.66,31.66,31.66,31.66,31.66,31.66,31.67,31.67,31.67,31.66,31.66,31.65,31.64,31.66,31.65,31.66,31.65,31.65,31.65,31.65,31.66,31.66,31.66,31.66,31.65,31.66,31.66,31.66,31.66,31.67,31.66,31.67,31.66,31.65,31.66,31.66,31.66,31.65,31.66,31.66,31.67,31.65,31.66,31.66,31.65,31.66,31.66,31.66,31.66,31.66,31.66,31.65,31.66,31.66,31.65,31.64,31.66,31.64,31.65,31.65,31.65,31.66,31.65,31.66,31.65,31.66,31.65,31.66,31.66,31.67,31.64,31.67,31.65,31.65,31.65,31.65,31.65,31.65,31.64,31.65,31.65,31.65,31.66,31.65,31.66,31.66,31.66,31.66,31.65,31.66,31.67,31.66,24.04,23.41,24.42,25.93,26.32,26.18,26.70,26.59,26.25,26.12,25.16,24.06,22.89,21.66,19.96,21.85,20.08,21.18,19.66,19.41,18.63,16.24,14.26,12.38,10.16,9.75,8.68,7.30,5.73,5.40,5.30,5.06,4.94,4.66,4.94,5.03,4.41,4.48,4.91,5.17,4.54,4.71,5.36,5.79,6.17,6.40,7.94,7.48,7.05,7.72,7.54,6.85,6.03,5.65,5.87,5.47,4.57,4.85,4.84,4.29,4.13,4.64,4.26,3.67,3.88,4.03,3.67,3.78,3.68,3.49,3.53,3.91,3.69,3.72,3.18,3.99,3.52,3.78,4.29,4.48,3.78,3.96,3.72,3.65,3.00,3.46,3.72,3.41,3.85,3.22,2.88,3.44,3.24,2.49,2.92,3.41,3.09,2.92,3.30,3.39,3.37,3.39,3.77,4.17,4.59,4.98,4.96,5.04,4.25,3.15,2.59,2.20,2.01,1.82,1.65,1.43,1.31,1.19,1.04,0.88,0.77,0.90,1.18,1.59,2.06,2.88,2.81,3.59,3.42,3.61,3.00,2.73,3.42,2.99,2.45,2.64,3.01,2.57,2.58,3.09,3.35,2.83,3.35,3.67,3.61,4.17,3.81,4.20,4.26,3.20,3.81,4.20,3.60,3.88,4.64,4.50,3.91,4.54,4.79,5.13,5.01,5.33,5.57,6.36,6.38,7.45,7.89,8.83,9.09,9.17,8.15,7.93,6.90,7.28,6.34,7.48,7.02,7.87,7.40,7.29,7.83,8.09,8.54,8.60,8.49,9.28,9.12,8.75,8.85,8.70,8.81,8.65,8.59,8.30,8.67,8.46,8.48,8.13,8.21,8.29,7.86,7.50,7.30,7.50,7.15,6.86,6.72,6.61,6.22,5.77,5.99,6.42,5.86,5.39,5.30,5.56,5.18,4.82,5.10,5.32,5.82,5.68,5.16,5.54,5.71,6.05,5.40,5.55,5.86,5.67,4.96,4.49,4.86,4.75,4.30,4.41,4.17,4.85,5.17,5.85,6.76,7.26,7.80,7.26,7.27,7.48,6.95,6.71,7.15,6.95,6.58,6.84,7.48,7.35,6.76,7.52,7.57,7.93,7.96,7.32,7.81,8.06,8.27,8.25,7.88,7.47,7.25,7.10,6.99,6.71,6.42,6.11,6.59,5.94,5.75,5.85,6.11,5.98,5.62,5.89,6.13,6.65,6.59,6.28,6.02,6.42,5.94,5.43,5.05,4.34,4.31,4.11,3.90,4.01,3.76,3.20,3.28,3.81,3.42,3.09,3.33,3.86,3.35,3.45,4.30,4.96,5.16,4.92,6.46,6.19,8.34],[30.74,30.93,30.99,31.04,31.07,31.00,31.00,31.00,31.04,31.15,31.08,31.18,31.08,31.18,31.20,31.11,31.16,31.15,31.10,30.93,31.02,30.90,30.94,30.90,30.84,30.84,30.70,30.62,30.71,30.71,30.84,30.91,30.92,30.90,31.00,31.05,31.17,31.22,31.17,31.19,31.21,31.16,31.01,30.94,30.96,30.86,30.89,30.98,31.02,30.94,30.94,30.85,30.96,30.90,30.69,30.95,31.00,30.98,31.11,31.02,31.11,31.15,31.17,31.13,31.19,31.25,31.20,31.15,31.23,31.14,31.21,31.17,30.97,30.99,30.91,30.93,30.96,30.90,30.87,30.87,30.82,30.85,30.69,30.44,30.63,30.38,30.28,30.05,29.89,30.22,29.26,30.17,29.41,29.71,29.90,30.04,30.14,30.35,30.09,30.59,30.60,30.48,30.05,30.71,30.74,30.49,30.45,30.70,30.77,30.74,30.89,30.96,30.87,30.93,30.96,30.98,31.01,31.04,30.99,30.98,31.05,31.17,31.19,31.15,31.16,31.19,31.19,31.21,31.14,31.13,31.16,31.06,31.13,31.14,31.23,31.20,31.24,31.24,31.28,31.32,31.36,31.32,31.37,31.32,31.35,31.24,31.27,31.31,31.30,31.33,31.39,31.40,31.35,31.35,31.37,31.34,31.39,31.42,31.36,31.48,31.41,31.47,31.37,31.48,31.49,31.50,31.50,31.51,31.49,31.53,31.49,31.48,31.52,31.53,31.53,31.48,31.51,31.52,31.50,31.52,31.53,31.56,31.52,31.56,31.57,31.50,31.57,31.59,31.58,31.57,31.57,31.59,31.60,31.58,31.59,31.58,31.51,31.52,31.57,31.55,31.61,31.62,31.59,31.54,31.59,31.59,31.61,31.62,31.64,31.64,31.55,31.57,31.63,31.62,31.64,31.65,31.65,31.62,31.65,31.65,31.65,31.63,31.64,31.65,31.62,31.65,31.64,31.66,31.64,31.65,31.66,31.65,31.65,31.65,31.67,31.67,31.65,31.67,31.67,31.67,31.65,31.68,31.68,31.66,31.66,31.69,31.68,31.65,31.68,31.69,31.65,31.65,31.69,31.69,31.66,31.67,31.69,31.69,31.68,31.69,31.68,31.69,31.68,31.69,31.68,31.68,31.68,31.68,31.68,31.68,31.67,31.69,31.68,31.67,31.69,31.69,31.67,31.67,31.68,31.66,31.67,31.66,31.67,31.68,31.68,31.69,31.67,31.67,31.67,31.68,31.67,31.68,31.66,31.66,31.67,31.68,31.67,31.67,31.66,31.66,31.66,31.66,31.67,31.67,31.66,31.65,31.65,31.65,31.67,31.68,31.68,31.68,31.67,31.66,31.66,31.65,31.66,31.67,31.66,31.67,31.68,31.68,31.69,31.69,31.68,31.67,31.67,31.67,31.67,31.67,31.67,31.69,31.68,31.69,31.68,31.67,31.67,31.66,31.66,31.64,31.64,31.65,31.65,31.65,31.66,31.67,31.67,31.69,31.69,31.69,31.70,31.68,31.67,31.67,31.69,31.67,31.67,31.66,31.66,31.66,31.67,31.68,31.67,31.67,31.67,31.69,31.67,31.68,31.67,31.66,31.66,31.67,31.67,31.69,31.67,31.68,31.66,31.67,31.65,31.64,31.65,31.66,31.67,31.68,31.68,31.69,31.68,31.68,31.67,31.65,31.65,31.65,31.65,31.67,31.67,31.67,31.69,31.68,31.68,31.67,31.68,31.67,31.66,31.65,31.66,31.66,31.67,31.67,31.67,31.68,31.68,31.68,31.68,31.66,31.66,31.67,31.67,31.67,31.68,31.67,31.68,31.67,31.65,31.65,31.66,31.67,31.66,31.67,31.67,31.67,31.67,31.67,31.67,31.67,31.66,31.66,31.67,31.67,31.67,31.67,31.67,31.67,31.66,31.67,31.66,31.66,31.66,31.66,31.66,31.66,31.65,31.65,31.66,31.67,31.66,31.67,31.67,31.67,31.66,31.66,31.66,31.66,31.65,31.65,31.66,31.66,31.65,31.66,31.66,31.65,31.65,31.65,31.64,31.64,31.66,31.65,31.65,31.65,31.65,31.65,31.65,31.66,31.65,31.66,31.66,31.65,31.66,31.65,31.65,31.66,31.65,31.65,31.66,31.65,31.65,31.65,31.65,31.65,31.65,31.65,31.65,31.66,31.65,31.65,31.65,31.64,31.65,31.64,31.66,31.65,31.65,31.65,31.65,31.65,31.65,31.65,31.64,31.65,31.64,31.64,31.64,31.65,31.66,31.64,31.65,31.64,31.65,31.65,31.66,31.66,31.66,31.64,31.66,31.65,31.65,31.65,31.65,31.65,31.64,31.64,31.65,31.65,31.65,31.65,31.64,31.65,31.65,31.65,31.65,31.64,31.64,31.66,31.65,24.26,23.66,24.30,25.73,26.03,25.79,26.17,26.01,25.70,25.67,24.55,23.55,22.38,21.10,19.86,21.10,20.17,20.42,19.77,19.43,19.14,16.12,14.81,12.75,9.93,9.76,8.24,6.70,6.04,4.90,4.86,4.92,4.81,4.49,4.64,4.60,4.15,4.31,4.59,4.79,4.36,4.70,5.43,5.81,6.23,6.52,8.03,7.64,7.10,7.92,7.58,6.89,6.10,5.70,5.98,5.89,4.57,4.97,4.97,4.42,4.23,4.60,4.22,3.50,3.77,3.90,3.56,3.22,3.37,3.65,3.01,3.20,3.77,3.69,3.00,3.56,3.06,3.12,3.82,4.05,3.21,3.04,3.57,3.46,2.74,2.95,3.37,3.18,3.61,2.94,2.62,3.21,3.26,2.68,2.75,3.53,3.15,2.88,3.23,3.43,3.21,3.46,3.92,4.07,4.60,5.02,4.97,5.13,4.40,3.17,2.74,2.37,2.13,1.94,1.76,1.54,1.34,1.17,1.16,1.07,0.83,0.77,0.96,1.44,1.95,2.68,2.75,3.58,3.44,3.64,3.04,2.64,3.18,3.11,2.41,2.59,2.96,2.91,2.69,2.87,2.97,2.74,2.89,3.52,3.37,3.65,3.68,3.79,3.68,3.40,4.01,3.92,3.75,3.67,4.40,4.29,3.72,4.31,4.43,5.14,4.76,5.03,5.46,6.22,6.29,7.24,7.61,8.34,9.08,8.92,7.86,7.60,6.81,6.97,6.21,7.19,6.97,7.56,6.90,7.18,7.44,7.73,8.12,8.24,8.16,8.85,9.04,8.67,8.67,8.26,8.57,8.17,8.12,8.02,8.53,8.14,8.41,8.11,8.15,8.02,7.79,7.57,7.39,7.50,7.13,6.82,6.60,6.70,6.33,5.60,6.11,6.39,6.02,5.45,5.28,5.76,5.15,4.59,4.87,5.28,5.79,5.68,5.03,5.27,5.28,5.57,5.04,5.36,5.53,5.50,4.58,4.24,4.60,4.75,3.93,4.15,4.09,4.49,4.86,5.61,6.46,6.98,7.72,7.09,6.89,7.18,6.65,6.55,6.79,6.76,6.48,6.70,7.27,7.12,6.82,7.31,7.28,7.70,7.82,7.08,7.79,8.03,8.21,8.21,7.81,7.44,7.39,7.15,6.84,6.85,6.37,6.18,6.46,6.05,5.68,5.79,6.09,5.75,5.42,5.66,6.20,6.51,6.57,6.11,5.81,6.22,5.85,5.05,4.70,4.23,4.05,3.90,3.44,3.77,3.45,3.09,3.27,3.69,3.42,2.96,3.27,3.67,3.15,3.36,4.25,4.85,4.97,4.93,6.03,5.82,8.32],[30.78,30.95,30.97,30.99,31.03,30.95,30.97,30.99,31.04,31.14,31.06,31.17,31.13,31.19,31.20,31.13,31.15,31.12,31.10,30.96,31.03,30.95,30.93,30.90,30.80,30.86,30.70,30.54,30.70,30.66,30.87,30.95,30.95,30.97,31.03,31.08,31.17,31.25,31.18,31.20,31.17,31.15,31.03,30.98,31.01,30.90,30.80,30.98,31.04,30.98,30.93,30.89,30.97,30.85,30.62,30.95,31.02,31.01,31.12,31.05,31.10,31.12,31.18,31.12,31.21,31.25,31.17,31.16,31.26,31.14,31.22,31.17,31.00,31.00,30.95,30.91,30.98,30.87,30.94,30.90,30.81,30.84,30.68,30.47,30.54,30.40,30.28,30.08,29.95,30.20,29.37,29.85,29.24,29.77,29.43,29.92,29.99,30.23,30.03,30.49,30.58,30.42,30.05,30.64,30.76,30.47,30.39,30.70,30.74,30.69,30.76,30.87,30.77,30.82,30.87,30.87,30.95,31.01,30.99,30.98,31.04,31.17,31.14,31.14,31.13,31.17,31.20,31.20,31.14,31.13,31.16,31.07,31.15,31.12,31.18,31.17,31.23,31.22,31.23,31.30,31.34,31.28,31.36,31.32,31.33,31.26,31.25,31.29,31.30,31.30,31.33,31.36,31.32,31.34,31.34,31.30,31.37,31.40,31.28,31.47,31.40,31.44,31.37,31.48,31.50,31.51,31.45,31.50,31.50,31.50,31.50,31.47,31.54,31.53,31.51,31.49,31.55,31.53,31.42,31.52,31.52,31.56,31.49,31.56,31.57,31.47,31.56,31.54,31.56,31.57,31.54,31.57,31.58,31.56,31.58,31.55,31.48,31.46,31.53,31.49,31.55,31.51,31.56,31.50,31.55,31.60,31.55,31.58,31.58,31.61,31.52,31.51,31.61,31.59,31.61,31.62,31.63,31.60,31.62,31.63,31.63,31.60,31.62,31.63,31.59,31.62,31.61,31.64,31.59,31.63,31.64,31.62,31.63,31.63,31.64,31.66,31.61,31.65,31.63,31.65,31.62,31.66,31.66,31.63,31.64,31.67,31.66,31.62,31.67,31.67,31.63,31.63,31.68,31.67,31.63,31.66,31.67,31.68,31.66,31.67,31.67,31.68,31.67,31.67,31.67,31.67,31.67,31.66,31.67,31.67,31.67,31.68,31.67,31.67,31.68,31.68,31.67,31.66,31.67,31.65,31.66,31.65,31.66,31.68,31.67,31.68,31.67,31.67,31.67,31.68,31.67,31.67,31.65,31.65,31.66,31.67,31.66,31.66,31.65,31.64,31.65,31.64,31.66,31.66,31.65,31.64,31.64,31.64,31.67,31.67,31.67,31.67,31.66,31.66,31.65,31.65,31.65,31.67,31.65,31.67,31.67,31.68,31.68,31.68,31.67,31.66,31.65,31.65,31.66,31.67,31.66,31.68,31.68,31.69,31.67,31.66,31.66,31.65,31.65,31.63,31.63,31.64,31.65,31.64,31.64,31.66,31.65,31.67,31.68,31.68,31.69,31.67,31.66,31.66,31.67,31.66,31.66,31.65,31.65,31.65,31.66,31.67,31.66,31.66,31.66,31.68,31.66,31.66,31.65,31.65,31.65,31.65,31.65,31.68,31.65,31.67,31.65,31.65,31.65,31.64,31.65,31.66,31.66,31.66,31.67,31.67,31.67,31.67,31.66,31.64,31.64,31.64,31.64,31.66,31.65,31.66,31.68,31.66,31.67,31.66,31.66,31.66,31.65,31.64,31.65,31.66,31.66,31.66,31.67,31.67,31.67,31.66,31.67,31.65,31.65,31.66,31.66,31.66,31.67,31.67,31.67,31.66,31.65,31.65,31.65,31.66,31.65,31.67,31.66,31.67,31.66,31.67,31.66,31.67,31.66,31.65,31.66,31.66,31.66,31.66,31.66,31.66,31.65,31.66,31.65,31.65,31.65,31.66,31.66,31.66,31.65,31.65,31.66,31.67,31.65,31.66,31.66,31.65,31.65,31.65,31.66,31.65,31.65,31.65,31.65,31.65,31.65,31.65,31.65,31.66,31.65,31.65,31.64,31.63,31.65,31.65,31.65,31.64,31.65,31.65,31.64,31.65,31.65,31.65,31.66,31.64,31.65,31.65,31.65,31.65,31.65,31.65,31.66,31.64,31.64,31.65,31.65,31.64,31.65,31.65,31.65,31.66,31.65,31.65,31.65,31.64,31.65,31.64,31.65,31.65,31.65,31.65,31.65,31.65,31.65,31.65,31.63,31.65,31.64,31.65,31.64,31.65,31.66,31.64,31.65,31.64,31.65,31.64,31.66,31.66,31.66,31.63,31.65,31.64,31.64,31.64,31.64,31.64,31.64,31.64,31.64,31.65,31.65,31.65,31.64,31.66,31.65,31.64,31.65,31.63,31.63,31.65,31.65,24.38,23.70,24.45,26.15,26.54,26.09,26.50,26.44,25.91,25.96,25.08,23.97,22.95,21.34,20.05,21.68,20.33,21.06,20.19,19.55,18.99,16.01,14.40,12.69,10.25,9.77,8.22,6.58,6.15,5.25,5.30,5.33,5.05,4.49,4.98,4.96,4.39,4.40,4.81,5.03,4.85,4.91,5.44,6.07,6.42,6.48,8.20,7.92,7.12,7.90,7.26,7.01,6.18,5.99,6.14,5.74,4.66,5.01,5.07,4.42,4.24,4.65,4.44,3.55,4.07,4.10,3.68,3.46,4.11,4.01,3.24,3.47,4.44,3.96,3.01,3.82,3.13,3.67,4.03,4.32,3.62,3.71,4.01,3.93,2.98,3.69,3.96,3.62,3.93,3.33,3.21,3.29,3.60,3.08,3.07,3.56,3.42,2.97,3.30,3.73,3.43,3.68,4.02,4.40,4.86,5.10,5.31,5.17,4.51,3.59,3.04,2.68,2.42,2.11,2.03,1.80,1.66,1.47,1.33,1.38,1.19,0.90,0.76,1.06,1.72,2.71,2.63,3.73,3.74,3.99,3.22,2.75,3.41,3.39,2.49,2.80,3.34,3.00,2.62,3.38,3.40,2.95,3.21,3.79,3.88,4.13,4.07,4.34,4.36,3.63,4.58,4.59,4.27,4.08,4.97,4.95,4.30,4.97,5.33,5.51,5.22,5.67,5.97,6.62,6.33,7.47,7.75,8.50,9.08,8.97,8.07,7.57,6.52,7.19,6.51,7.59,7.26,7.79,7.36,7.54,7.88,8.11,8.55,8.86,8.93,9.71,9.77,9.50,9.19,8.80,8.87,8.59,8.34,8.19,8.78,8.36,8.87,8.26,8.73,8.63,8.61,7.92,7.64,7.99,7.72,7.04,6.79,7.29,6.79,6.07,6.31,6.83,6.40,5.92,5.62,6.00,5.59,5.06,5.12,5.52,6.41,6.03,5.30,5.76,5.75,6.29,5.30,5.84,6.04,5.98,4.93,4.83,5.26,5.19,4.43,4.68,4.55,5.30,5.71,6.27,7.24,7.53,8.39,7.66,7.65,7.82,7.34,6.96,7.63,7.46,6.91,7.04,8.03,7.70,7.14,7.71,8.06,8.26,8.70,7.69,8.70,8.91,9.09,9.17,8.68,8.12,8.26,7.91,7.24,7.50,6.99,6.50,7.15,6.86,6.18,6.29,7.04,6.40,5.82,6.17,7.04,7.18,7.54,6.97,6.28,6.93,6.56,5.68,5.48,4.72,4.64,4.32,3.87,4.07,3.99,3.34,3.37,4.18,3.86,3.19,3.56,4.13,3.63,3.75,4.64,5.15,5.22,4.90,6.33,6.34,8.13],[30.69,30.88,30.88,30.93,30.94,30.86,30.84,30.93,30.97,31.04,31.00,31.14,31.08,31.19,31.14,31.13,31.11,31.07,31.01,30.89,30.93,30.81,30.81,30.74,30.53,30.68,30.39,30.13,30.52,30.42,30.69,30.79,30.84,30.86,30.95,31.00,31.10,31.19,31.16,31.17,31.10,31.08,30.95,30.89,30.94,30.74,30.62,30.90,30.94,30.91,30.84,30.77,30.84,30.72,30.45,30.80,30.87,30.92,31.04,30.98,31.04,31.06,31.13,31.07,31.14,31.23,31.17,31.12,31.20,31.09,31.17,31.10,30.92,30.92,30.83,30.81,30.77,30.74,30.69,30.71,30.72,30.74,30.44,30.16,30.29,30.02,30.01,29.90,29.59,29.97,28.73,29.47,28.55,29.47,29.06,29.73,29.65,29.94,29.86,30.20,30.33,30.19,29.88,30.39,30.45,30.22,30.25,30.42,30.55,30.58,30.65,30.81,30.74,30.74,30.82,30.86,30.94,30.98,30.92,30.94,31.00,31.11,31.09,31.10,31.06,31.15,31.15,31.13,31.09,31.09,31.10,31.01,31.07,31.08,31.10,31.13,31.20,31.18,31.18,31.24,31.20,31.27,31.34,31.28,31.32,31.25,31.22,31.27,31.26,31.25,31.30,31.32,31.31,31.30,31.28,31.23,31.31,31.32,31.31,31.37,31.33,31.42,31.32,31.43,31.46,31.49,31.51,31.49,31.50,31.46,31.49,31.39,31.53,31.46,31.52,31.49,31.56,31.53,31.41,31.54,31.49,31.55,31.49,31.55,31.48,31.44,31.58,31.53,31.55,31.54,31.50,31.56,31.54,31.52,31.54,31.45,31.48,31.46,31.54,31.48,31.56,31.52,31.49,31.51,31.57,31.56,31.55,31.59,31.56,31.61,31.53,31.55,31.62,31.57,31.62,31.63,31.63,31.60,31.63,31.63,31.63,31.61,31.62,31.63,31.59,31.63,31.61,31.63,31.61,31.63,31.62,31.63,31.63,31.63,31.64,31.66,31.62,31.65,31.64,31.65,31.62,31.66,31.66,31.64,31.64,31.67,31.66,31.61,31.67,31.67,31.62,31.63,31.67,31.67,31.63,31.65,31.67,31.67,31.66,31.67,31.67,31.68,31.68,31.67,31.67,31.67,31.67,31.67,31.66,31.67,31.67,31.68,31.67,31.67,31.68,31.68,31.67,31.67,31.67,31.66,31.66,31.66,31.67,31.68,31.68,31.68,31.66,31.67,31.67,31.68,31.67,31.68,31.66,31.66,31.67,31.68,31.66,31.66,31.65,31.65,31.65,31.64,31.66,31.66,31.65,31.64,31.64,31.65,31.66,31.67,31.67,31.67,31.66,31.65,31.65,31.65,31.65,31.67,31.65,31.67,31.67,31.68,31.68,31.67,31.67,31.66,31.65,31.65,31.66,31.67,31.66,31.68,31.67,31.68,31.67,31.66,31.66,31.65,31.65,31.63,31.64,31.64,31.65,31.64,31.64,31.66,31.65,31.67,31.68,31.68,31.69,31.67,31.65,31.66,31.67,31.66,31.66,31.65,31.65,31.64,31.66,31.67,31.66,31.65,31.65,31.68,31.66,31.66,31.65,31.64,31.64,31.65,31.65,31.68,31.65,31.67,31.65,31.65,31.65,31.64,31.64,31.65,31.66,31.65,31.66,31.68,31.67,31.67,31.66,31.64,31.64,31.64,31.64,31.66,31.64,31.66,31.67,31.67,31.67,31.65,31.66,31.66,31.65,31.64,31.65,31.65,31.66,31.66,31.66,31.67,31.67,31.66,31.66,31.65,31.65,31.66,31.65,31.66,31.66,31.66,31.67,31.65,31.64,31.64,31.65,31.66,31.65,31.66,31.66,31.66,31.66,31.66,31.66,31.66,31.65,31.64,31.65,31.65,31.65,31.66,31.65,31.65,31.65,31.66,31.65,31.64,31.65,31.65,31.65,31.65,31.64,31.64,31.66,31.67,31.64,31.65,31.66,31.65,31.65,31.65,31.65,31.65,31.65,31.65,31.65,31.65,31.65,31.65,31.65,31.66,31.65,31.64,31.63,31.63,31.65,31.65,31.65,31.63,31.65,31.65,31.65,31.65,31.65,31.65,31.65,31.64,31.65,31.64,31.64,31.65,31.64,31.64,31.66,31.63,31.63,31.64,31.63,31.64,31.64,31.65,31.65,31.65,31.65,31.63,31.64,31.62,31.64,31.63,31.64,31.64,31.64,31.65,31.64,31.65,31.63,31.65,31.63,31.65,31.63,31.64,31.64,31.65,31.66,31.63,31.65,31.63,31.64,31.63,31.66,31.66,31.65,31.62,31.65,31.64,31.63,31.64,31.64,31.64,31.64,31.63,31.65,31.65,31.65,31.65,31.63,31.65,31.64,31.64,31.64,31.63,31.63,31.65,31.64,24.22,23.83,24.82,26.34,26.84,26.06,26.79,26.49,25.89,26.02,24.90,23.61,22.56,21.00,19.91,21.57,20.12,21.20,19.82,19.43,18.45,16.07,13.94,12.68,10.86,10.23,8.56,7.59,6.43,6.64,6.38,6.76,6.41,5.56,6.26,6.73,5.92,5.98,6.84,6.83,6.42,6.86,7.69,8.05,8.04,8.43,10.20,10.23,9.45,10.47,10.17,9.83,9.49,8.97,8.70,8.27,7.47,7.84,7.62,6.75,6.42,6.90,6.47,5.42,5.62,5.73,5.11,4.60,4.87,4.79,4.17,4.36,4.85,4.60,3.91,4.45,3.63,4.09,4.87,5.15,4.39,4.42,5.02,4.89,3.64,4.57,5.28,4.76,5.80,4.63,4.22,5.32,5.37,4.57,4.36,5.66,5.25,4.53,5.11,6.34,5.61,5.41,6.41,6.87,6.89,6.87,7.40,7.11,6.28,5.38,4.72,4.31,4.16,4.09,3.26,3.13,3.15,2.57,2.10,2.32,2.19,1.71,1.21,0.77,1.63,2.50,2.72,4.26,4.00,4.96,3.98,3.12,4.83,4.87,3.42,4.24,5.12,4.91,4.26,5.35,5.72,4.85,5.53,6.59,6.46,6.63,6.62,7.38,7.46,5.91,6.99,7.64,6.69,6.33,7.90,7.78,6.60,7.38,8.41,8.31,7.07,7.38,7.97,8.92,7.91,9.53,9.51,10.30,11.19,10.71,9.62,9.27,8.01,8.96,7.93,9.69,9.23,10.77,10.03,9.52,10.46,10.24,11.23,11.56,11.96,12.78,12.62,12.60,12.22,11.61,11.43,10.82,10.10,9.98,10.88,10.62,11.48,10.75,11.64,11.56,11.53,10.52,10.16,10.76,10.54,9.64,9.49,10.15,9.30,8.67,9.16,9.75,8.77,8.25,8.23,8.62,7.41,7.01,7.75,7.82,9.17,8.65,7.65,8.64,8.77,9.48,8.41,8.50,8.85,9.03,7.66,7.46,8.55,8.09,7.12,6.73,6.83,7.87,8.38,9.30,9.86,10.42,11.15,10.36,10.05,10.93,9.90,10.02,10.85,10.64,9.54,10.05,11.24,10.53,9.79,10.71,11.31,11.54,12.16,11.00,12.23,12.44,13.09,12.72,12.15,11.64,11.68,11.11,10.36,10.91,9.89,9.49,10.59,10.02,9.16,9.42,10.31,9.39,8.83,9.43,10.34,10.42,10.99,10.13,9.29,9.75,9.78,8.73,7.98,6.92,6.66,5.92,5.81,6.03,5.64,5.04,5.48,6.10,5.19,5.02,5.31,5.77,5.01,5.27,6.17,6.59,6.55,6.13,7.44,6.96,8.84],[30.77,30.87,30.90,30.91,30.90,30.89,30.84,30.89,30.97,31.03,31.02,31.13,31.11,31.16,31.17,31.16,31.15,31.10,31.05,30.91,30.95,30.84,30.82,30.78,30.62,30.75,30.48,30.31,30.61,30.54,30.74,30.82,30.85,30.86,30.93,31.01,31.11,31.16,31.16,31.17,31.10,31.11,30.96,30.88,30.94,30.76,30.76,30.96,30.99,30.88,30.86,30.78,30.92,30.77,30.55,30.85,30.92,30.94,31.05,30.99,31.06,31.12,31.17,31.09,31.17,31.22,31.17,31.17,31.20,31.12,31.12,31.12,30.95,30.94,30.88,30.79,30.78,30.75,30.70,30.76,30.67,30.76,30.53,30.23,30.40,30.08,30.10,29.92,29.63,30.01,28.81,29.47,28.43,29.46,28.93,29.67,29.65,29.85,29.82,30.15,30.19,30.18,29.83,30.34,30.40,30.16,30.21,30.40,30.46,30.55,30.64,30.77,30.73,30.75,30.83,30.82,30.88,30.92,30.95,30.92,30.95,31.10,31.07,31.07,31.07,31.13,31.13,31.04,31.01,31.06,31.09,31.02,30.99,31.07,31.08,31.08,31.17,31.12,31.12,31.18,31.23,31.24,31.27,31.26,31.29,31.17,31.15,31.27,31.27,31.24,31.32,31.34,31.23,31.26,31.20,31.19,31.30,31.30,31.18,31.40,31.32,31.37,31.25,31.40,31.39,31.41,31.44,31.43,31.39,31.43,31.46,31.37,31.45,31.50,31.47,31.40,31.46,31.50,31.41,31.44,31.53,31.52,31.51,31.53,31.52,31.47,31.53,31.56,31.54,31.54,31.53,31.56,31.56,31.56,31.57,31.54,31.53,31.52,31.59,31.57,31.59,31.60,31.58,31.55,31.58,31.62,31.62,31.60,31.63,31.62,31.61,31.59,31.63,31.64,31.62,31.64,31.65,31.60,31.64,31.66,31.65,31.64,31.64,31.66,31.62,31.65,31.64,31.67,31.64,31.65,31.67,31.67,31.66,31.66,31.68,31.68,31.65,31.68,31.68,31.68,31.66,31.68,31.69,31.67,31.67,31.70,31.69,31.66,31.69,31.70,31.67,31.67,31.70,31.69,31.68,31.68,31.70,31.69,31.69,31.69,31.70,31.70,31.69,31.69,31.69,31.69,31.69,31.69,31.69,31.69,31.69,31.70,31.69,31.69,31.70,31.70,31.69,31.69,31.69,31.68,31.68,31.67,31.68,31.69,31.69,31.70,31.68,31.69,31.69,31.69,31.68,31.69,31.67,31.67,31.68,31.69,31.67,31.68,31.66,31.66,31.66,31.66,31.67,31.67,31.66,31.65,31.65,31.66,31.68,31.69,31.69,31.69,31.67,31.66,31.66,31.65,31.65,31.68,31.67,31.68,31.69,31.70,31.70,31.70,31.69,31.68,31.67,31.67,31.67,31.69,31.69,31.70,31.69,31.70,31.69,31.68,31.67,31.66,31.66,31.64,31.64,31.65,31.66,31.65,31.66,31.67,31.68,31.69,31.70,31.69,31.70,31.68,31.67,31.67,31.69,31.67,31.68,31.66,31.66,31.66,31.67,31.69,31.67,31.66,31.66,31.69,31.67,31.68,31.66,31.65,31.66,31.67,31.66,31.70,31.67,31.69,31.66,31.67,31.66,31.64,31.66,31.66,31.67,31.68,31.68,31.69,31.69,31.69,31.67,31.66,31.66,31.65,31.66,31.67,31.66,31.68,31.69,31.68,31.68,31.67,31.68,31.67,31.66,31.65,31.66,31.66,31.67,31.68,31.68,31.69,31.69,31.67,31.66,31.66,31.66,31.67,31.67,31.68,31.68,31.67,31.68,31.66,31.66,31.65,31.66,31.67,31.67,31.68,31.67,31.67,31.68,31.68,31.66,31.68,31.66,31.66,31.67,31.67,31.66,31.67,31.67,31.66,31.67,31.67,31.66,31.67,31.66,31.66,31.66,31.67,31.65,31.65,31.66,31.68,31.66,31.67,31.66,31.66,31.66,31.67,31.67,31.66,31.67,31.67,31.67,31.67,31.66,31.66,31.66,31.67,31.65,31.65,31.65,31.64,31.66,31.65,31.66,31.65,31.65,31.66,31.65,31.66,31.65,31.66,31.66,31.65,31.66,31.65,31.65,31.66,31.66,31.66,31.67,31.66,31.66,31.66,31.66,31.65,31.66,31.66,31.66,31.66,31.66,31.66,31.66,31.65,31.65,31.66,31.66,31.66,31.66,31.66,31.65,31.66,31.65,31.66,31.65,31.66,31.65,31.65,31.65,31.65,31.66,31.64,31.66,31.64,31.65,31.65,31.66,31.66,31.66,31.64,31.66,31.65,31.64,31.65,31.65,31.65,31.65,31.64,31.66,31.66,31.66,31.66,31.65,31.66,31.65,31.66,31.66,31.65,31.66,31.66,31.66,24.58,24.09,24.80,26.19,26.49,26.19,26.66,26.55,26.17,26.22,25.37,24.49,23.59,22.74,21.79,23.05,22.11,22.84,21.54,21.55,20.93,19.17,17.07,15.89,13.69,13.27,11.60,10.32,9.36,9.16,9.75,10.38,8.98,8.45,10.00,10.13,8.19,9.12,10.61,10.06,8.94,10.18,11.09,10.86,11.42,11.96,13.53,13.46,12.90,13.44,13.29,13.52,12.79,12.72,12.40,12.16,10.87,11.38,11.43,10.48,10.02,10.66,10.28,9.36,9.50,9.85,9.61,7.70,8.68,8.81,7.33,6.99,8.39,7.51,5.63,6.82,5.84,6.10,7.24,6.98,5.86,6.17,7.25,6.57,4.93,6.28,7.14,5.54,6.99,5.13,5.46,7.09,6.86,5.98,6.87,8.51,7.68,7.23,8.66,9.65,9.25,9.03,9.93,10.20,10.61,10.74,11.12,10.12,9.93,8.66,8.89,8.05,7.23,7.67,6.95,5.32,5.32,5.50,4.27,3.19,3.41,3.42,2.46,1.52,0.77,2.06,2.46,4.08,4.01,5.38,4.41,3.02,4.98,5.73,3.92,4.58,6.76,6.31,6.30,7.23,7.99,7.52,8.58,9.25,8.85,9.79,9.74,9.79,9.61,8.86,9.71,10.10,9.28,8.88,10.87,10.75,9.06,10.49,11.22,11.27,9.73,9.96,10.46,12.00,10.65,12.63,12.51,13.13,14.07,13.67,12.46,11.30,10.08,11.38,10.24,12.73,12.18,13.69,12.88,12.27,13.26,12.85,13.86,14.63,15.00,15.74,15.66,15.78,15.39,14.95,14.91,13.75,12.60,12.83,14.10,13.65,14.63,14.15,14.79,14.73,14.64,13.84,13.44,13.80,13.56,12.99,12.72,13.12,12.43,11.83,12.05,13.10,11.93,11.52,11.48,11.64,10.51,9.91,11.04,11.26,12.06,11.92,10.95,11.85,11.90,12.22,11.33,11.43,11.89,11.56,10.78,10.07,10.65,10.34,9.25,9.01,9.34,10.57,11.06,12.03,12.89,13.42,14.08,13.84,13.02,14.32,13.06,12.95,13.47,13.40,12.87,13.00,13.87,13.42,12.87,13.67,14.55,14.77,15.24,14.09,15.33,15.79,16.19,15.86,15.38,14.65,14.91,14.35,13.53,14.02,13.18,12.66,13.23,12.95,12.38,12.46,12.87,12.19,11.78,12.28,13.27,13.30,14.09,13.28,12.59,13.11,12.66,11.72,10.60,9.57,8.67,7.20,7.19,8.39,7.40,5.78,7.52,8.16,7.07,6.53,7.96,8.18,6.59,7.76,9.19,9.47,8.76,8.32,9.23,7.74,10.42],[30.83,30.89,30.97,30.96,30.95,30.88,30.93,30.94,31.02,31.04,31.03,31.11,31.09,31.17,31.18,31.14,31.13,31.05,31.03,30.91,30.96,30.94,30.84,30.85,30.63,30.80,30.46,30.30,30.60,30.63,30.81,30.93,30.92,30.94,30.96,30.99,31.10,31.19,31.16,31.16,31.06,31.03,30.98,30.93,30.97,30.86,30.79,30.94,31.02,30.96,30.84,30.82,30.92,30.71,30.53,30.85,30.94,31.01,31.06,31.00,31.04,31.08,31.16,31.06,31.19,31.20,31.17,31.13,31.20,31.09,31.16,31.10,30.93,30.95,30.95,30.84,30.93,30.79,30.78,30.78,30.69,30.76,30.65,30.34,30.38,30.10,30.24,30.00,29.86,30.08,29.02,29.64,28.29,29.46,28.96,29.41,29.58,29.84,29.71,30.06,30.17,30.16,29.81,30.30,30.49,30.20,30.14,30.54,30.53,30.56,30.61,30.80,30.70,30.65,30.83,30.83,30.91,30.95,30.97,30.95,30.98,31.13,31.08,31.09,31.10,31.13,31.13,31.03,31.05,31.04,31.09,31.04,31.04,31.04,31.08,31.07,31.15,31.10,31.11,31.13,31.22,31.24,31.25,31.24,31.30,31.20,31.13,31.22,31.23,31.17,31.20,31.30,31.24,31.21,31.21,31.20,31.24,31.25,31.22,31.32,31.30,31.28,31.29,31.34,31.35,31.38,31.39,31.36,31.31,31.38,31.39,31.33,31.40,31.44,31.40,31.35,31.42,31.43,31.34,31.41,31.47,31.44,31.47,31.46,31.44,31.40,31.49,31.53,31.45,31.48,31.48,31.49,31.50,31.52,31.53,31.46,31.53,31.41,31.54,31.53,31.55,31.57,31.51,31.57,31.49,31.60,31.61,31.58,31.60,31.56,31.60,31.59,31.60,31.63,31.58,31.61,31.60,31.54,31.62,31.64,31.61,31.61,31.62,31.62,31.55,31.63,31.59,31.64,31.62,31.63,31.62,31.65,31.64,31.61,31.66,31.66,31.62,31.64,31.66,31.66,31.60,31.65,31.67,31.64,31.62,31.68,31.67,31.61,31.67,31.68,31.64,31.62,31.68,31.68,31.64,31.65,31.68,31.68,31.65,31.67,31.68,31.68,31.67,31.67,31.67,31.66,31.67,31.67,31.67,31.67,31.67,31.68,31.68,31.67,31.69,31.69,31.68,31.67,31.67,31.67,31.66,31.66,31.68,31.68,31.68,31.69,31.67,31.67,31.68,31.68,31.67,31.68,31.66,31.65,31.67,31.68,31.66,31.67,31.65,31.65,31.65,31.64,31.67,31.66,31.65,31.64,31.65,31.65,31.67,31.68,31.68,31.68,31.66,31.65,31.65,31.65,31.65,31.67,31.66,31.67,31.68,31.68,31.68,31.68,31.67,31.67,31.66,31.66,31.66,31.68,31.68,31.69,31.68,31.69,31.68,31.67,31.67,31.66,31.66,31.64,31.64,31.65,31.65,31.64,31.64,31.66,31.66,31.68,31.69,31.68,31.69,31.67,31.66,31.67,31.68,31.66,31.67,31.65,31.65,31.64,31.66,31.67,31.66,31.65,31.66,31.68,31.67,31.67,31.66,31.65,31.65,31.66,31.66,31.69,31.66,31.67,31.66,31.66,31.66,31.65,31.65,31.66,31.66,31.67,31.68,31.68,31.67,31.68,31.66,31.65,31.65,31.65,31.65,31.66,31.66,31.67,31.68,31.68,31.67,31.66,31.66,31.66,31.65,31.65,31.66,31.66,31.66,31.67,31.67,31.68,31.68,31.67,31.65,31.65,31.66,31.66,31.67,31.67,31.67,31.67,31.68,31.66,31.65,31.65,31.66,31.67,31.67,31.67,31.67,31.67,31.67,31.67,31.67,31.67,31.66,31.65,31.67,31.67,31.66,31.67,31.66,31.66,31.67,31.67,31.66,31.66,31.66,31.66,31.66,31.67,31.65,31.65,31.66,31.68,31.66,31.67,31.67,31.66,31.66,31.66,31.66,31.66,31.66,31.66,31.66,31.66,31.66,31.66,31.66,31.67,31.66,31.65,31.65,31.64,31.66,31.66,31.66,31.65,31.66,31.66,31.65,31.65,31.65,31.66,31.66,31.65,31.66,31.65,31.65,31.66,31.66,31.66,31.66,31.65,31.65,31.66,31.65,31.65,31.66,31.66,31.66,31.66,31.66,31.65,31.65,31.64,31.65,31.65,31.66,31.66,31.66,31.66,31.66,31.66,31.65,31.66,31.65,31.65,31.66,31.65,31.65,31.66,31.67,31.64,31.66,31.65,31.65,31.66,31.66,31.66,31.66,31.65,31.66,31.65,31.64,31.65,31.65,31.65,31.65,31.64,31.66,31.65,31.66,31.66,31.65,31.66,31.65,31.65,31.65,31.65,31.65,31.66,31.66,25.13,24.77,25.58,26.52,27.00,26.64,27.28,27.06,26.65,26.79,25.94,25.19,24.14,23.47,22.33,23.35,22.51,23.38,22.62,22.33,21.68,19.62,17.73,16.80,15.37,15.12,13.48,12.24,11.63,11.47,11.74,12.69,11.36,10.65,11.73,12.39,10.46,10.59,12.01,12.23,10.49,11.34,12.78,12.86,12.79,13.37,15.07,14.75,14.31,14.58,14.93,15.49,14.70,13.96,14.20,13.67,12.44,13.20,13.12,12.35,11.48,12.58,12.08,10.24,10.68,11.84,10.92,9.25,10.60,10.69,9.12,9.03,11.05,10.66,7.69,9.63,7.50,7.82,9.09,9.34,7.79,7.83,9.69,8.09,6.09,8.37,8.95,6.92,8.66,6.26,5.96,9.04,8.16,6.13,7.71,9.99,9.32,8.43,9.60,10.51,10.17,10.39,12.07,11.97,12.43,12.39,13.06,12.66,11.69,11.28,10.97,10.03,9.86,8.86,8.49,7.76,7.19,5.88,5.71,5.34,3.62,4.57,4.36,2.69,1.64,0.78,1.94,3.67,4.47,6.46,5.42,3.69,6.74,8.56,6.12,6.19,8.72,9.86,7.33,9.24,10.91,9.77,10.14,11.65,12.25,13.45,13.02,14.11,14.07,12.60,13.94,14.76,13.38,13.20,15.38,15.02,13.15,14.65,15.94,15.26,13.24,14.04,14.47,16.03,13.89,15.97,15.22,15.60,16.61,15.01,14.49,13.11,13.17,14.39,14.07,16.59,15.87,17.95,17.04,15.84,16.62,15.94,17.73,17.88,18.87,19.02,19.54,19.56,18.99,18.80,18.06,17.44,15.67,15.11,16.48,17.15,18.04,17.93,18.54,18.60,18.62,17.75,17.83,18.33,17.64,17.06,17.25,17.73,16.58,16.27,16.92,17.46,16.06,15.98,15.89,15.64,14.37,13.97,15.11,14.63,16.05,15.17,14.46,15.85,16.46,16.94,15.94,15.77,15.91,16.08,14.78,14.53,15.44,14.36,12.92,12.39,12.74,14.56,15.19,16.00,16.41,16.76,17.49,17.40,16.74,17.92,16.91,17.25,17.93,17.88,17.18,17.59,18.18,17.78,17.30,18.22,18.76,18.94,19.27,18.57,19.73,20.04,20.43,20.30,19.60,19.12,19.42,18.71,17.85,18.45,17.23,17.27,17.73,17.39,16.69,16.81,17.66,16.56,16.43,16.85,17.89,17.76,18.50,17.68,16.80,17.17,17.17,16.02,14.86,13.29,12.32,10.24,10.71,11.69,11.16,8.87,11.38,12.48,10.24,9.32,12.09,12.66,10.02,10.70,12.76,13.13,12.01,11.49,12.15,10.74,13.15],[30.79,30.91,30.94,30.94,30.94,30.90,30.93,30.95,31.02,31.04,31.01,31.14,31.07,31.17,31.16,31.16,31.09,31.05,31.01,30.87,30.93,30.90,30.80,30.85,30.54,30.74,30.38,30.16,30.61,30.54,30.75,30.87,30.92,30.95,30.97,30.99,31.09,31.16,31.17,31.15,31.07,31.05,31.01,30.92,30.99,30.86,30.67,30.92,30.98,30.95,30.84,30.79,30.79,30.68,30.48,30.80,30.85,30.97,31.02,30.99,31.03,31.08,31.11,31.05,31.13,31.25,31.20,31.14,31.19,31.08,31.18,31.08,30.95,30.96,30.94,30.84,30.93,30.79,30.69,30.73,30.68,30.76,30.56,30.35,30.30,29.93,30.22,30.00,29.84,30.04,29.00,29.50,28.63,29.51,29.00,29.34,29.41,29.71,29.79,29.90,30.04,30.11,29.89,30.21,30.39,30.24,30.24,30.49,30.53,30.62,30.67,30.83,30.73,30.70,30.83,30.81,30.85,30.94,30.98,30.96,30.98,31.11,31.09,31.09,31.09,31.14,31.11,31.10,31.05,31.07,31.06,31.04,31.07,31.06,31.13,31.07,31.18,31.13,31.08,31.17,31.27,31.25,31.27,31.25,31.30,31.25,31.14,31.20,31.24,31.17,31.24,31.33,31.29,31.23,31.25,31.20,31.20,31.23,31.20,31.27,31.24,31.25,31.28,31.29,31.36,31.35,31.39,31.35,31.31,31.39,31.38,31.34,31.41,31.47,31.42,31.41,31.44,31.43,31.30,31.43,31.34,31.47,31.43,31.48,31.42,31.29,31.52,31.44,31.46,31.46,31.44,31.48,31.43,31.50,31.54,31.46,31.46,31.39,31.50,31.43,31.53,31.52,31.51,31.52,31.50,31.59,31.53,31.58,31.60,31.57,31.54,31.56,31.58,31.58,31.58,31.60,31.60,31.54,31.60,31.62,31.61,31.60,31.61,31.60,31.52,31.62,31.58,31.62,31.60,31.61,31.59,31.63,31.61,31.57,31.64,31.65,31.59,31.60,31.64,31.64,31.52,31.63,31.65,31.60,31.57,31.66,31.65,31.54,31.65,31.66,31.58,31.56,31.66,31.66,31.57,31.61,31.66,31.64,31.61,31.66,31.66,31.66,31.66,31.66,31.66,31.64,31.66,31.66,31.66,31.67,31.66,31.68,31.67,31.67,31.68,31.68,31.68,31.67,31.67,31.66,31.66,31.66,31.68,31.68,31.68,31.69,31.67,31.67,31.68,31.68,31.67,31.67,31.66,31.65,31.67,31.67,31.66,31.66,31.65,31.64,31.65,31.62,31.65,31.66,31.62,31.63,31.64,31.64,31.66,31.67,31.67,31.67,31.65,31.64,31.64,31.65,31.65,31.67,31.65,31.66,31.67,31.68,31.68,31.67,31.66,31.66,31.65,31.65,31.66,31.67,31.67,31.68,31.68,31.68,31.67,31.66,31.66,31.65,31.64,31.64,31.64,31.64,31.64,31.64,31.63,31.65,31.66,31.67,31.68,31.67,31.68,31.66,31.64,31.66,31.67,31.65,31.65,31.64,31.64,31.63,31.65,31.66,31.65,31.64,31.65,31.67,31.65,31.65,31.64,31.64,31.64,31.64,31.64,31.68,31.65,31.66,31.65,31.65,31.65,31.64,31.66,31.66,31.65,31.65,31.66,31.67,31.67,31.66,31.66,31.64,31.64,31.65,31.65,31.66,31.65,31.67,31.67,31.67,31.66,31.65,31.65,31.66,31.66,31.65,31.65,31.65,31.66,31.66,31.67,31.68,31.67,31.66,31.65,31.65,31.65,31.65,31.66,31.66,31.66,31.67,31.67,31.65,31.65,31.65,31.65,31.66,31.66,31.66,31.66,31.66,31.66,31.66,31.66,31.67,31.65,31.65,31.66,31.66,31.66,31.66,31.66,31.66,31.65,31.66,31.66,31.66,31.65,31.66,31.66,31.66,31.65,31.65,31.66,31.67,31.66,31.66,31.66,31.66,31.66,31.66,31.66,31.65,31.66,31.66,31.65,31.66,31.65,31.66,31.66,31.67,31.66,31.66,31.65,31.64,31.66,31.66,31.66,31.65,31.66,31.66,31.66,31.66,31.65,31.66,31.66,31.66,31.66,31.65,31.65,31.66,31.66,31.65,31.66,31.65,31.65,31.66,31.66,31.66,31.66,31.66,31.66,31.66,31.66,31.65,31.66,31.64,31.66,31.65,31.66,31.66,31.66,31.66,31.66,31.66,31.66,31.66,31.65,31.65,31.65,31.66,31.65,31.65,31.66,31.65,31.66,31.65,31.66,31.66,31.67,31.67,31.66,31.65,31.66,31.65,31.65,31.65,31.66,31.65,31.65,31.65,31.66,31.65,31.66,31.66,31.66,31.66,31.66,31.66,31.66,31.65,31.65,31.65,31.65,25.56,25.54,26.27,27.18,27.60,27.16,27.78,27.29,26.99,27.12,26.32,25.33,24.53,23.71,22.73,23.99,22.85,23.82,23.12,23.03,22.30,20.37,18.56,17.53,16.31,16.11,14.27,12.98,12.51,12.56,13.30,13.70,12.43,12.22,13.17,13.14,11.49,12.40,13.53,13.25,12.34,13.49,14.35,14.12,13.98,15.08,16.34,16.20,15.99,15.99,16.51,17.15,16.81,15.38,15.97,16.23,14.90,15.05,15.17,14.57,13.58,14.34,14.29,13.24,13.11,13.84,13.68,11.91,13.17,13.76,12.12,10.98,13.38,13.70,10.16,10.77,8.95,8.71,11.01,10.25,8.23,8.91,10.65,8.55,7.06,9.70,10.39,8.09,10.05,7.80,7.93,10.53,10.27,8.91,10.82,12.66,11.65,11.64,12.48,13.49,12.95,13.42,14.53,14.53,15.05,14.77,15.85,15.27,14.21,14.00,13.80,13.74,13.24,12.35,11.90,10.92,10.17,8.82,8.19,7.27,5.25,5.39,5.68,4.14,2.99,2.08,0.78,2.21,3.37,4.66,5.28,4.40,6.36,8.08,7.00,7.34,9.72,10.79,9.82,10.80,12.79,12.90,13.09,14.07,14.84,15.98,15.97,16.92,16.44,15.45,17.10,17.21,16.19,16.10,17.68,17.48,15.78,17.02,18.36,17.46,15.13,16.04,15.95,17.57,15.51,17.16,16.31,16.08,17.28,15.54,15.27,14.02,14.24,14.99,15.34,17.81,16.93,19.10,18.20,16.50,17.16,16.35,18.75,18.58,20.11,20.28,20.61,20.99,20.46,20.10,18.83,18.18,15.97,15.65,17.09,17.99,19.19,19.33,20.08,20.17,20.31,19.26,19.47,20.17,19.69,18.81,18.93,19.70,18.78,18.29,18.99,19.65,18.62,18.05,18.12,18.61,17.25,16.85,17.79,18.10,19.03,18.47,17.67,18.94,18.51,18.58,18.40,17.38,17.47,16.74,15.96,16.67,16.41,15.31,15.29,13.07,15.10,16.41,15.96,16.72,17.48,17.04,17.94,18.52,17.58,19.19,18.13,19.27,19.51,19.09,18.76,19.54,19.92,19.11,19.12,19.94,20.37,20.88,21.03,20.47,21.11,21.49,21.92,21.90,21.30,21.03,21.45,20.67,20.40,20.79,19.92,19.66,20.15,19.86,19.54,19.31,19.75,19.54,18.66,18.70,19.52,19.92,19.85,19.36,18.70,18.71,18.37,17.89,16.56,15.18,13.21,9.91,11.76,14.01,12.61,9.98,13.97,15.17,12.69,12.68,15.07,15.56,13.05,14.33,15.77,15.73,14.57,13.75,13.74,11.62,13.79],[30.73,30.79,30.85,30.87,30.83,30.80,30.77,30.81,30.91,30.94,30.95,31.10,31.01,31.15,31.10,31.11,31.04,31.00,30.89,30.80,30.82,30.85,30.70,30.70,30.41,30.66,30.18,29.94,30.43,30.33,30.58,30.80,30.83,30.89,30.87,30.94,30.99,31.10,31.15,31.10,30.97,30.99,30.91,30.86,30.91,30.73,30.48,30.88,30.92,30.86,30.62,30.68,30.64,30.52,30.30,30.67,30.77,30.90,30.91,30.93,30.98,31.02,31.05,30.99,31.08,31.20,31.17,31.09,31.13,31.02,31.14,31.01,30.89,30.83,30.88,30.72,30.76,30.59,30.51,30.56,30.47,30.62,30.35,30.16,30.06,29.65,30.02,29.73,29.54,29.89,28.71,29.24,28.34,29.21,28.76,29.30,29.28,29.47,29.38,29.77,29.83,29.91,29.55,30.06,30.18,30.00,29.98,30.31,30.31,30.39,30.48,30.68,30.61,30.62,30.67,30.68,30.78,30.80,30.85,30.85,30.92,30.99,31.02,30.98,31.05,31.11,31.04,31.06,30.98,31.02,30.97,30.96,31.03,31.01,31.10,31.00,31.13,31.11,31.06,31.12,31.18,31.22,31.25,31.21,31.24,31.19,31.12,31.16,31.22,31.09,31.21,31.25,31.24,31.22,31.24,31.10,31.20,31.21,31.22,31.27,31.23,31.24,31.27,31.26,31.33,31.36,31.36,31.27,31.27,31.36,31.30,31.21,31.37,31.41,31.29,31.29,31.35,31.31,31.26,31.28,31.24,31.34,31.39,31.38,31.29,31.07,31.43,31.32,31.39,31.43,31.23,31.39,31.43,31.39,31.42,31.38,31.33,31.07,31.39,31.29,31.47,31.43,31.39,31.48,31.39,31.52,31.54,31.46,31.55,31.45,31.48,31.53,31.50,31.57,31.48,31.52,31.49,31.40,31.54,31.58,31.51,31.55,31.54,31.51,31.42,31.58,31.45,31.58,31.57,31.55,31.53,31.60,31.60,31.50,31.63,31.65,31.54,31.56,31.65,31.63,31.48,31.61,31.65,31.58,31.55,31.66,31.65,31.53,31.64,31.67,31.58,31.55,31.67,31.67,31.57,31.62,31.66,31.66,31.62,31.67,31.67,31.66,31.66,31.66,31.66,31.63,31.66,31.65,31.65,31.66,31.66,31.68,31.67,31.66,31.68,31.69,31.67,31.67,31.67,31.66,31.65,31.65,31.67,31.68,31.69,31.69,31.68,31.66,31.67,31.68,31.67,31.67,31.66,31.64,31.67,31.67,31.66,31.66,31.64,31.64,31.64,31.62,31.65,31.65,31.62,31.62,31.64,31.64,31.65,31.67,31.67,31.67,31.64,31.63,31.63,31.64,31.64,31.66,31.65,31.66,31.67,31.68,31.68,31.68,31.65,31.66,31.65,31.65,31.65,31.67,31.67,31.68,31.68,31.68,31.67,31.66,31.66,31.65,31.63,31.62,31.63,31.63,31.63,31.62,31.62,31.65,31.66,31.67,31.68,31.67,31.68,31.66,31.64,31.66,31.67,31.65,31.65,31.64,31.63,31.62,31.64,31.66,31.65,31.63,31.65,31.67,31.66,31.65,31.64,31.64,31.64,31.64,31.64,31.67,31.65,31.66,31.64,31.64,31.64,31.63,31.64,31.65,31.65,31.66,31.67,31.67,31.67,31.66,31.66,31.63,31.63,31.64,31.64,31.65,31.64,31.66,31.67,31.67,31.65,31.65,31.65,31.65,31.64,31.64,31.64,31.65,31.66,31.66,31.67,31.67,31.67,31.66,31.65,31.65,31.65,31.65,31.66,31.66,31.66,31.66,31.67,31.65,31.65,31.65,31.65,31.66,31.66,31.66,31.66,31.66,31.66,31.67,31.66,31.66,31.65,31.65,31.66,31.66,31.66,31.66,31.66,31.66,31.65,31.66,31.66,31.66,31.64,31.65,31.66,31.67,31.64,31.64,31.66,31.67,31.66,31.66,31.66,31.66,31.66,31.66,31.66,31.65,31.66,31.66,31.64,31.66,31.65,31.66,31.66,31.67,31.66,31.66,31.65,31.64,31.66,31.65,31.65,31.64,31.65,31.65,31.65,31.66,31.65,31.65,31.66,31.65,31.65,31.65,31.65,31.65,31.66,31.65,31.66,31.64,31.65,31.66,31.65,31.65,31.65,31.66,31.65,31.66,31.66,31.65,31.65,31.64,31.65,31.64,31.66,31.66,31.66,31.66,31.65,31.66,31.65,31.66,31.65,31.64,31.64,31.63,31.64,31.65,31.66,31.64,31.66,31.64,31.66,31.66,31.66,31.66,31.66,31.64,31.66,31.64,31.64,31.66,31.65,31.65,31.64,31.65,31.66,31.65,31.66,31.66,31.65,31.65,31.65,31.64,31.65,31.64,31.64,31.65,31.65,25.58,25.72,26.29,27.23,27.52,27.14,27.83,27.49,27.41,27.42,26.68,25.80,25.03,24.12,23.33,24.19,23.22,24.19,23.65,23.54,22.81,20.87,19.46,18.07,16.94,16.79,14.61,13.76,12.58,12.96,13.70,13.90,12.64,12.22,13.64,13.40,11.50,12.71,13.44,13.27,12.41,13.03,13.93,13.70,13.52,14.74,16.09,15.51,14.96,15.34,15.92,15.97,15.24,14.68,15.17,15.13,13.43,14.33,14.66,13.63,13.33,13.79,13.84,12.63,12.97,13.67,13.06,11.80,12.73,13.36,11.34,11.23,13.17,12.87,10.33,11.09,9.56,9.44,11.58,10.57,9.01,10.12,11.09,9.20,7.47,10.61,10.50,8.36,9.34,6.85,7.81,10.07,8.65,7.78,10.21,11.26,9.54,10.30,12.04,11.82,11.21,12.46,13.23,12.77,13.08,14.01,14.25,13.42,13.22,12.71,12.93,12.90,12.22,10.77,11.55,11.11,8.65,8.62,9.31,7.28,5.11,6.64,6.01,4.56,4.98,3.75,1.51,0.77,1.89,3.27,3.87,3.22,4.26,5.81,5.64,4.94,5.94,8.32,7.45,7.91,9.30,10.15,10.55,11.00,11.79,13.17,13.63,13.70,13.45,12.74,14.19,13.82,12.73,13.28,14.43,13.78,12.75,13.84,14.73,14.03,12.91,13.79,13.92,15.47,14.08,15.46,15.23,15.14,15.76,15.10,14.84,13.33,13.52,14.06,13.64,15.78,15.04,16.77,15.75,14.98,15.62,15.31,16.71,16.89,17.74,18.29,18.70,18.44,18.16,17.78,17.06,16.39,15.12,14.86,15.91,16.46,17.46,17.26,17.84,17.74,17.91,17.15,17.01,17.39,17.37,16.66,15.92,17.11,16.82,15.88,16.00,17.03,16.68,16.05,15.58,16.36,15.39,14.69,15.14,16.03,16.85,16.28,15.68,15.98,15.72,15.96,14.67,14.05,14.65,14.37,13.46,13.04,13.37,12.31,11.79,10.43,12.07,13.00,13.07,14.41,14.98,15.37,16.19,16.14,15.77,17.22,15.90,16.09,16.66,16.67,15.86,16.38,17.39,16.70,16.30,17.21,17.82,18.04,18.49,17.38,18.49,19.05,19.34,19.75,18.78,18.09,19.05,18.32,17.19,18.41,17.61,16.59,17.15,17.37,16.57,16.10,17.20,16.89,15.76,15.81,16.96,16.90,17.46,16.34,15.50,16.00,15.47,14.43,13.20,12.22,10.60,8.56,8.72,10.84,10.11,8.64,10.86,12.30,10.74,10.68,12.59,13.04,11.94,13.21,14.19,14.45,13.82,12.72,13.18,11.02,12.83],[30.56,30.72,30.73,30.79,30.79,30.73,30.71,30.78,30.88,30.94,30.93,31.10,31.02,31.15,31.10,31.10,31.08,31.04,30.98,30.85,30.83,30.74,30.71,30.59,30.38,30.55,30.17,30.05,30.44,30.34,30.48,30.70,30.70,30.82,30.82,30.90,31.00,31.09,31.14,31.05,30.98,30.99,30.83,30.83,30.82,30.64,30.49,30.83,30.90,30.86,30.64,30.67,30.76,30.60,30.41,30.72,30.77,30.87,30.98,30.93,30.97,31.04,31.10,31.00,31.10,31.20,31.17,31.06,31.11,31.03,31.14,31.01,30.85,30.82,30.81,30.67,30.60,30.52,30.38,30.56,30.45,30.62,30.28,30.16,29.93,29.51,30.00,29.81,29.65,29.83,28.39,29.01,27.86,29.10,28.59,29.24,29.27,29.31,29.35,29.76,29.64,29.87,29.45,29.98,30.17,29.92,29.94,30.11,30.30,30.32,30.45,30.55,30.52,30.51,30.64,30.64,30.73,30.76,30.79,30.77,30.86,30.90,30.96,30.95,30.98,31.02,30.93,30.99,30.88,30.93,30.94,30.88,30.93,30.96,31.03,30.95,31.07,31.05,30.98,31.06,31.16,31.14,31.19,31.15,31.15,31.09,31.08,31.11,31.14,31.08,31.18,31.22,31.21,31.20,31.18,31.07,31.19,31.19,31.19,31.25,31.26,31.25,31.23,31.31,31.33,31.33,31.40,31.26,31.28,31.40,31.35,31.26,31.37,31.44,31.30,31.32,31.38,31.35,31.32,31.35,31.42,31.33,31.42,31.35,31.31,31.22,31.46,31.42,31.40,31.42,31.31,31.44,31.44,31.47,31.48,31.39,31.44,31.27,31.39,31.34,31.48,31.46,31.40,31.45,31.38,31.53,31.49,31.47,31.52,31.46,31.48,31.48,31.49,31.55,31.47,31.50,31.50,31.37,31.53,31.58,31.52,31.54,31.51,31.53,31.38,31.59,31.47,31.59,31.54,31.55,31.53,31.58,31.59,31.50,31.62,31.64,31.55,31.56,31.63,31.62,31.50,31.60,31.65,31.58,31.54,31.66,31.65,31.55,31.64,31.67,31.59,31.54,31.68,31.67,31.60,31.62,31.67,31.66,31.63,31.67,31.68,31.67,31.67,31.66,31.66,31.64,31.66,31.65,31.66,31.67,31.66,31.68,31.67,31.67,31.68,31.69,31.67,31.67,31.67,31.66,31.65,31.66,31.68,31.68,31.68,31.69,31.67,31.66,31.68,31.68,31.67,31.67,31.65,31.64,31.67,31.67,31.66,31.66,31.64,31.64,31.64,31.63,31.66,31.65,31.63,31.62,31.64,31.64,31.66,31.67,31.67,31.67,31.65,31.64,31.62,31.64,31.64,31.66,31.65,31.66,31.67,31.68,31.68,31.68,31.66,31.66,31.65,31.65,31.65,31.67,31.67,31.68,31.68,31.68,31.67,31.66,31.66,31.64,31.63,31.61,31.61,31.61,31.64,31.62,31.62,31.65,31.66,31.67,31.68,31.67,31.68,31.66,31.64,31.66,31.67,31.65,31.66,31.64,31.63,31.62,31.65,31.67,31.65,31.63,31.65,31.67,31.66,31.66,31.64,31.64,31.64,31.64,31.65,31.68,31.65,31.67,31.65,31.65,31.64,31.62,31.64,31.66,31.66,31.66,31.68,31.67,31.67,31.67,31.66,31.63,31.63,31.63,31.64,31.65,31.65,31.67,31.68,31.67,31.66,31.65,31.66,31.65,31.64,31.64,31.65,31.65,31.66,31.66,31.67,31.68,31.67,31.66,31.65,31.65,31.65,31.65,31.66,31.66,31.67,31.67,31.67,31.65,31.65,31.65,31.66,31.66,31.66,31.67,31.67,31.66,31.66,31.66,31.66,31.66,31.65,31.64,31.66,31.66,31.66,31.66,31.66,31.66,31.66,31.67,31.66,31.66,31.65,31.65,31.65,31.67,31.65,31.64,31.66,31.67,31.66,31.66,31.66,31.66,31.67,31.66,31.66,31.65,31.66,31.66,31.66,31.66,31.65,31.66,31.66,31.67,31.65,31.65,31.65,31.62,31.65,31.64,31.64,31.64,31.64,31.65,31.65,31.65,31.64,31.65,31.66,31.65,31.65,31.65,31.65,31.65,31.65,31.65,31.66,31.63,31.64,31.65,31.63,31.64,31.64,31.65,31.64,31.65,31.65,31.64,31.65,31.64,31.64,31.65,31.66,31.66,31.66,31.65,31.65,31.65,31.65,31.64,31.62,31.63,31.64,31.62,31.62,31.63,31.62,31.62,31.64,31.63,31.64,31.65,31.65,31.66,31.66,31.64,31.66,31.64,31.63,31.64,31.64,31.64,31.63,31.62,31.63,31.62,31.65,31.64,31.64,31.65,31.65,31.64,31.64,31.63,31.64,31.66,31.66,25.21,24.87,25.60,26.69,27.03,26.84,27.40,27.24,27.11,27.18,26.25,25.46,24.49,23.43,22.28,23.32,22.41,23.48,22.67,22.61,21.77,19.88,17.85,17.00,15.56,15.25,13.56,12.51,11.23,11.00,11.31,11.71,10.49,10.07,11.07,11.18,9.56,9.74,11.18,11.16,9.91,10.44,11.99,11.90,11.85,12.36,13.94,13.94,13.07,13.69,13.80,13.67,12.81,12.53,12.91,12.42,10.91,11.79,12.15,10.69,10.42,11.32,11.01,9.40,10.13,10.94,10.22,9.00,10.10,10.41,9.11,8.88,10.73,10.18,8.50,9.68,8.46,8.68,10.02,9.66,8.20,8.50,9.56,8.26,6.93,8.38,8.76,7.04,7.79,5.79,6.67,7.92,7.22,6.12,7.75,8.65,7.58,7.60,8.71,9.06,8.55,9.15,10.29,10.29,10.56,10.45,11.91,10.26,9.74,9.12,9.61,9.36,8.56,7.64,8.50,8.00,5.82,6.38,7.10,5.83,4.69,6.01,6.09,4.36,4.69,4.63,2.76,1.35,0.77,1.55,2.61,2.23,2.78,3.28,3.45,3.62,4.27,4.74,5.16,5.94,6.11,6.25,7.39,7.99,7.95,9.79,9.97,10.72,9.42,8.78,10.61,10.32,8.92,9.62,11.24,10.45,9.36,10.88,11.70,11.02,9.70,10.81,11.63,13.07,12.06,13.39,13.22,13.43,14.41,13.80,13.44,12.34,11.64,12.40,11.66,13.44,12.49,14.17,12.73,12.88,13.29,13.17,14.03,14.85,15.56,16.19,16.71,16.76,16.31,15.44,15.01,14.02,13.46,13.24,14.23,14.33,15.45,15.28,16.30,15.96,16.34,15.53,14.90,15.59,15.56,14.58,14.06,15.33,14.54,13.02,13.58,15.04,14.34,13.43,12.67,13.76,12.55,11.46,12.14,12.94,13.92,13.80,12.12,12.43,12.52,12.47,10.81,10.99,10.71,10.84,9.99,8.90,9.36,8.89,8.06,6.98,7.92,8.85,9.17,10.63,11.57,12.26,13.14,13.02,12.75,14.27,12.88,12.99,14.51,14.45,13.24,13.93,15.51,14.39,13.61,15.17,16.09,16.00,16.42,14.84,16.14,16.96,17.05,17.55,16.70,15.81,16.83,16.33,14.93,15.93,15.04,14.09,14.73,14.73,13.67,12.94,14.27,13.73,12.20,12.18,13.83,14.23,14.59,13.01,12.26,12.74,12.26,10.76,9.49,8.39,6.74,5.58,5.36,7.16,7.12,5.13,6.72,8.76,7.76,7.19,8.95,9.58,8.72,9.65,10.82,11.27,11.17,10.25,11.08,9.82,11.67],[30.57,30.66,30.70,30.68,30.78,30.69,30.62,30.75,30.78,30.91,30.90,31.09,30.97,31.13,31.07,31.08,31.00,30.97,30.86,30.78,30.74,30.72,30.58,30.55,30.23,30.27,30.05,29.82,30.29,30.12,30.26,30.65,30.67,30.81,30.78,30.90,30.97,31.05,31.12,31.04,30.93,30.96,30.79,30.79,30.80,30.60,30.43,30.76,30.89,30.80,30.56,30.51,30.64,30.47,30.24,30.58,30.66,30.82,30.85,30.88,30.96,30.97,31.03,30.96,31.06,31.19,31.13,31.05,31.11,31.02,31.15,30.98,30.82,30.77,30.78,30.61,30.55,30.34,30.19,30.33,30.17,30.47,30.00,29.99,29.84,29.38,29.77,29.44,29.42,29.74,28.61,28.95,28.13,29.12,28.50,29.26,29.31,29.22,29.19,30.04,29.76,29.77,29.45,30.11,30.06,29.66,29.96,30.02,30.11,30.08,30.42,30.48,30.45,30.56,30.59,30.57,30.69,30.68,30.70,30.73,30.84,30.88,31.00,30.88,30.98,31.04,30.96,31.02,30.93,30.96,30.90,30.83,30.91,30.94,31.06,30.98,31.09,31.11,31.04,31.12,31.14,31.09,31.17,31.16,31.18,31.13,31.09,31.08,31.11,31.02,31.17,31.22,31.16,31.15,31.12,31.04,31.13,31.12,31.12,31.20,31.16,31.19,31.23,31.27,31.28,31.26,31.36,31.24,31.27,31.36,31.30,31.24,31.34,31.40,31.26,31.31,31.33,31.35,31.25,31.31,31.37,31.31,31.39,31.37,31.22,31.14,31.43,31.34,31.38,31.42,31.26,31.36,31.39,31.34,31.37,31.29,31.33,31.17,31.36,31.28,31.45,31.39,31.39,31.40,31.39,31.53,31.47,31.44,31.52,31.50,31.49,31.49,31.53,31.50,31.47,31.52,31.54,31.41,31.52,31.58,31.54,31.53,31.52,31.55,31.42,31.57,31.50,31.57,31.54,31.55,31.53,31.56,31.58,31.50,31.61,31.63,31.52,31.55,31.63,31.61,31.50,31.60,31.64,31.57,31.55,31.65,31.64,31.54,31.63,31.66,31.56,31.53,31.67,31.66,31.57,31.61,31.66,31.65,31.63,31.66,31.67,31.66,31.66,31.66,31.64,31.64,31.65,31.65,31.65,31.66,31.66,31.67,31.67,31.66,31.68,31.68,31.67,31.67,31.67,31.65,31.65,31.65,31.67,31.67,31.68,31.68,31.67,31.66,31.67,31.67,31.66,31.66,31.64,31.64,31.66,31.66,31.65,31.66,31.63,31.63,31.63,31.62,31.65,31.64,31.63,31.62,31.62,31.63,31.64,31.67,31.66,31.67,31.64,31.63,31.62,31.62,31.63,31.65,31.64,31.66,31.66,31.67,31.67,31.67,31.66,31.66,31.64,31.65,31.65,31.66,31.67,31.67,31.67,31.67,31.66,31.65,31.65,31.63,31.61,31.59,31.60,31.60,31.63,31.61,31.61,31.65,31.65,31.66,31.67,31.67,31.68,31.66,31.65,31.66,31.67,31.65,31.65,31.63,31.63,31.63,31.65,31.66,31.65,31.64,31.65,31.67,31.65,31.66,31.64,31.63,31.64,31.64,31.64,31.67,31.65,31.65,31.65,31.64,31.64,31.61,31.64,31.65,31.65,31.65,31.67,31.66,31.66,31.66,31.65,31.62,31.63,31.62,31.63,31.65,31.64,31.66,31.67,31.65,31.66,31.64,31.66,31.65,31.64,31.63,31.64,31.65,31.65,31.65,31.66,31.66,31.67,31.65,31.65,31.65,31.64,31.65,31.65,31.66,31.65,31.66,31.66,31.65,31.64,31.65,31.65,31.65,31.65,31.66,31.66,31.66,31.66,31.66,31.65,31.65,31.65,31.64,31.65,31.65,31.65,31.66,31.66,31.66,31.66,31.66,31.65,31.65,31.65,31.64,31.65,31.66,31.65,31.64,31.65,31.67,31.65,31.66,31.66,31.65,31.66,31.66,31.65,31.65,31.66,31.66,31.66,31.66,31.65,31.66,31.66,31.67,31.65,31.65,31.65,31.62,31.65,31.65,31.64,31.64,31.64,31.65,31.65,31.66,31.64,31.65,31.66,31.65,31.65,31.65,31.65,31.65,31.66,31.65,31.66,31.64,31.64,31.65,31.64,31.65,31.65,31.65,31.65,31.66,31.65,31.64,31.65,31.64,31.63,31.64,31.66,31.65,31.65,31.66,31.64,31.66,31.64,31.64,31.62,31.64,31.63,31.63,31.63,31.63,31.62,31.63,31.65,31.63,31.64,31.65,31.66,31.66,31.66,31.63,31.66,31.63,31.63,31.65,31.65,31.65,31.64,31.62,31.63,31.63,31.65,31.65,31.65,31.65,31.65,31.64,31.64,31.63,31.64,31.65,31.66,24.74,24.41,25.28,26.48,26.78,26.56,27.17,27.01,26.90,26.91,26.02,25.01,24.13,22.74,21.72,23.06,21.76,22.84,22.06,22.03,21.25,19.06,16.96,15.25,13.92,13.34,11.54,10.66,9.57,9.84,9.85,10.37,9.34,8.59,9.49,9.78,8.32,8.56,9.52,9.46,8.31,8.79,10.04,10.14,9.66,10.67,12.00,11.90,11.08,11.96,12.00,11.81,10.74,10.50,10.88,10.60,9.29,9.98,10.06,8.84,8.84,9.63,9.12,7.76,8.63,9.34,8.08,7.39,8.55,8.50,6.94,7.47,8.62,7.98,6.78,7.89,7.21,7.65,8.83,8.75,7.36,7.69,8.59,7.64,6.52,7.64,8.05,6.42,6.78,5.13,5.84,6.62,5.99,4.93,6.37,6.72,5.59,6.03,6.97,7.13,6.34,7.43,8.33,7.92,8.33,8.75,9.35,8.80,8.04,6.91,7.38,6.94,6.06,5.82,6.43,5.77,4.14,5.24,5.76,4.17,3.89,5.54,4.86,3.59,5.12,4.98,3.45,2.17,1.23,0.77,1.30,1.80,2.15,2.38,2.45,2.93,3.21,3.49,3.81,4.34,5.09,4.89,5.49,6.09,6.05,7.72,7.54,8.49,7.62,6.20,7.92,8.05,6.59,7.12,8.61,7.92,7.06,8.19,9.29,8.65,7.52,8.43,9.07,10.23,9.50,10.63,11.05,11.41,12.46,12.19,11.48,10.48,9.62,10.09,9.20,10.73,10.12,11.32,10.58,10.15,10.93,10.94,11.69,12.29,12.78,13.71,13.89,13.67,13.20,12.42,12.31,11.29,11.20,11.21,12.11,11.64,12.74,11.94,13.07,12.76,12.96,11.90,11.49,12.14,12.02,11.14,10.82,11.69,11.02,10.28,10.66,11.37,10.76,10.13,9.85,10.48,9.42,8.73,9.28,9.86,10.71,10.47,9.37,9.81,9.96,9.86,8.73,9.17,8.75,8.92,8.16,6.95,7.59,7.20,6.28,6.07,6.24,7.06,7.52,8.85,9.66,10.31,11.12,10.78,10.54,11.81,10.59,10.61,11.48,11.26,10.55,11.05,12.11,11.25,11.00,11.98,12.80,12.86,13.36,12.06,13.17,13.82,13.95,14.31,13.49,12.69,13.38,12.89,11.71,12.47,11.50,11.07,11.58,11.23,10.61,10.48,11.21,10.77,9.55,9.94,10.99,11.33,11.68,10.64,9.89,10.16,9.93,8.51,7.84,6.85,6.15,4.46,4.53,5.71,5.61,4.13,5.20,6.38,5.61,5.24,6.34,7.03,6.57,7.08,8.26,8.71,8.77,7.90,9.09,8.22,10.36],[30.48,30.69,30.73,30.80,30.84,30.73,30.71,30.82,30.87,30.92,30.97,31.10,31.00,31.15,31.05,31.07,31.03,30.99,30.92,30.84,30.82,30.77,30.69,30.66,30.31,30.42,30.03,29.81,30.29,30.19,30.47,30.73,30.75,30.85,30.85,30.93,30.99,31.09,31.10,31.08,30.99,31.02,30.91,30.85,30.85,30.61,30.42,30.80,30.91,30.84,30.64,30.61,30.64,30.52,30.23,30.63,30.78,30.87,30.92,30.93,30.97,30.97,31.04,31.00,31.05,31.19,31.12,31.08,31.12,31.02,31.10,31.00,30.88,30.80,30.85,30.69,30.64,30.50,30.37,30.45,30.38,30.55,30.05,29.92,29.96,29.40,29.69,29.38,29.20,29.69,28.24,28.87,27.93,29.02,28.57,29.28,29.11,29.39,29.33,29.81,29.80,29.80,29.47,30.10,30.22,29.80,30.01,30.16,30.24,30.25,30.44,30.63,30.50,30.61,30.63,30.64,30.76,30.79,30.71,30.74,30.86,30.93,31.00,30.95,30.95,31.03,31.02,31.00,30.98,30.95,30.95,30.84,30.96,30.94,31.01,31.01,31.10,31.12,31.05,31.15,31.19,31.12,31.21,31.20,31.19,31.11,31.13,31.13,31.11,31.08,31.21,31.27,31.18,31.19,31.18,31.17,31.22,31.28,31.24,31.30,31.26,31.28,31.30,31.33,31.34,31.36,31.42,31.36,31.37,31.42,31.39,31.38,31.41,31.48,31.38,31.38,31.43,31.45,31.38,31.41,31.45,31.48,31.45,31.49,31.45,31.32,31.48,31.53,31.48,31.50,31.43,31.49,31.54,31.50,31.53,31.43,31.43,31.35,31.52,31.40,31.54,31.54,31.48,31.47,31.51,31.60,31.53,31.56,31.59,31.54,31.57,31.54,31.57,31.60,31.58,31.60,31.58,31.57,31.60,31.62,31.61,31.60,31.60,31.61,31.57,31.62,31.58,31.64,31.62,31.61,31.62,31.63,31.62,31.61,31.64,31.66,31.61,31.64,31.65,31.66,31.60,31.65,31.67,31.64,31.63,31.67,31.66,31.60,31.67,31.67,31.62,31.60,31.68,31.67,31.62,31.65,31.67,31.67,31.66,31.67,31.67,31.68,31.68,31.68,31.67,31.67,31.67,31.67,31.66,31.67,31.67,31.68,31.68,31.68,31.69,31.68,31.67,31.67,31.67,31.66,31.66,31.66,31.67,31.68,31.68,31.69,31.67,31.67,31.67,31.68,31.67,31.68,31.66,31.66,31.67,31.68,31.66,31.67,31.65,31.65,31.65,31.63,31.67,31.65,31.64,31.63,31.64,31.64,31.66,31.67,31.67,31.67,31.65,31.64,31.64,31.64,31.64,31.67,31.65,31.66,31.67,31.68,31.68,31.68,31.66,31.66,31.65,31.65,31.65,31.66,31.66,31.68,31.68,31.68,31.67,31.66,31.66,31.64,31.63,31.62,31.62,31.62,31.64,31.62,31.62,31.65,31.66,31.67,31.68,31.67,31.69,31.66,31.65,31.66,31.67,31.66,31.66,31.65,31.65,31.64,31.66,31.67,31.66,31.65,31.66,31.68,31.66,31.66,31.65,31.64,31.64,31.65,31.65,31.68,31.65,31.67,31.65,31.66,31.65,31.63,31.64,31.66,31.66,31.66,31.67,31.67,31.67,31.67,31.66,31.64,31.65,31.64,31.64,31.66,31.65,31.66,31.67,31.66,31.67,31.65,31.67,31.66,31.65,31.64,31.65,31.65,31.65,31.65,31.66,31.67,31.67,31.66,31.66,31.65,31.64,31.66,31.65,31.66,31.65,31.66,31.66,31.65,31.64,31.64,31.64,31.65,31.65,31.65,31.66,31.65,31.66,31.66,31.64,31.66,31.65,31.64,31.65,31.65,31.64,31.66,31.65,31.66,31.65,31.65,31.64,31.64,31.64,31.63,31.65,31.65,31.65,31.64,31.65,31.66,31.64,31.65,31.66,31.64,31.64,31.65,31.65,31.64,31.64,31.65,31.65,31.65,31.65,31.65,31.65,31.66,31.65,31.64,31.64,31.63,31.64,31.64,31.65,31.63,31.64,31.64,31.64,31.65,31.64,31.65,31.65,31.64,31.65,31.64,31.64,31.65,31.65,31.64,31.65,31.63,31.63,31.65,31.64,31.65,31.64,31.65,31.65,31.66,31.65,31.65,31.65,31.63,31.64,31.64,31.65,31.64,31.64,31.65,31.64,31.65,31.64,31.65,31.62,31.64,31.63,31.64,31.64,31.63,31.65,31.63,31.65,31.63,31.64,31.64,31.66,31.65,31.65,31.62,31.65,31.63,31.64,31.65,31.64,31.64,31.64,31.63,31.64,31.65,31.64,31.65,31.64,31.65,31.64,31.64,31.64,31.63,31.63,31.65,31.65,24.50,24.27,25.11,26.35,26.71,26.18,26.89,26.59,26.25,26.28,25.34,24.28,23.51,22.27,21.09,22.52,21.25,21.94,20.91,20.55,19.90,17.19,15.58,14.06,12.60,12.34,10.42,9.40,8.14,7.88,7.98,8.04,7.36,7.05,7.55,7.43,6.57,6.73,7.41,7.24,6.48,6.96,7.82,8.05,7.94,8.60,10.25,9.96,9.17,10.27,9.98,9.95,8.84,8.65,9.06,8.93,7.45,8.07,8.24,7.08,6.82,7.75,7.42,6.14,6.78,7.61,6.64,6.18,6.99,6.91,6.10,6.35,7.30,7.00,5.85,6.88,6.13,6.51,7.36,7.25,6.23,6.28,6.75,6.27,5.47,6.02,6.10,5.32,5.47,4.25,4.91,5.25,4.68,4.17,4.92,5.28,4.51,4.58,5.44,5.58,5.04,5.71,6.34,6.35,6.90,7.28,7.58,7.17,6.44,5.76,5.89,5.80,4.99,4.48,5.27,4.89,3.45,4.31,5.01,3.44,3.03,4.23,4.17,3.25,3.65,3.93,3.34,2.78,1.93,1.07,0.77,1.02,1.48,1.76,1.63,1.78,2.23,2.42,2.53,2.98,3.38,3.47,4.12,4.82,4.63,5.97,5.83,6.71,5.61,5.05,6.05,6.12,5.09,5.52,6.60,6.18,5.30,6.46,7.03,6.63,5.83,6.68,6.95,8.01,7.60,8.69,8.98,9.56,10.46,10.40,9.54,8.94,7.97,8.18,7.37,8.33,7.83,8.98,8.36,8.24,8.74,8.71,9.29,9.82,10.12,10.99,11.38,11.07,10.65,9.80,9.83,9.08,8.96,9.05,9.76,9.20,10.18,9.49,10.43,10.14,10.65,9.46,8.79,9.42,9.59,8.48,8.21,9.16,8.65,7.81,8.24,9.05,8.71,8.03,7.69,8.57,7.79,7.01,7.35,8.02,8.82,8.53,7.65,7.94,7.81,7.98,6.91,7.24,7.01,6.97,6.15,5.52,5.82,5.77,4.72,4.47,4.80,5.47,5.88,6.86,7.69,8.37,9.00,8.71,8.66,9.40,8.53,8.43,9.16,8.71,8.12,8.63,9.58,8.84,8.46,9.47,10.06,10.50,10.85,9.64,10.80,11.38,11.90,11.80,11.13,10.53,11.10,10.44,9.16,10.33,9.34,8.62,9.18,9.36,8.44,8.17,9.17,8.72,7.79,7.99,8.88,8.87,9.29,8.31,7.66,7.80,7.70,6.63,5.97,5.18,4.50,3.56,3.47,4.29,4.45,3.16,4.24,4.96,4.79,4.51,4.94,5.34,5.20,5.74,6.68,7.12,7.24,6.47,7.58,7.74,9.47],[30.43,30.61,30.67,30.72,30.71,30.70,30.62,30.67,30.77,30.83,30.86,31.00,30.90,31.05,30.98,31.00,30.97,30.92,30.88,30.75,30.79,30.64,30.56,30.50,30.20,30.40,30.01,29.86,30.31,30.17,30.40,30.61,30.61,30.67,30.72,30.79,30.89,30.98,31.02,30.96,30.90,30.90,30.76,30.69,30.72,30.48,30.38,30.75,30.76,30.73,30.59,30.53,30.68,30.52,30.20,30.58,30.70,30.73,30.90,30.82,30.90,30.90,30.97,30.92,30.99,31.12,31.03,30.98,31.03,30.92,30.98,30.90,30.75,30.67,30.69,30.56,30.50,30.45,30.28,30.36,30.27,30.45,29.99,29.80,29.88,29.29,29.60,29.30,29.21,29.55,28.20,28.74,27.85,28.82,28.25,29.14,29.03,29.24,29.02,29.61,29.62,29.67,29.28,29.92,30.05,29.62,29.91,29.99,30.09,30.15,30.33,30.50,30.39,30.50,30.54,30.52,30.64,30.74,30.67,30.69,30.76,30.85,30.91,30.85,30.88,30.91,30.98,30.88,30.85,30.84,30.85,30.79,30.84,30.88,30.88,30.91,30.99,31.01,30.97,31.08,31.05,31.05,31.16,31.15,31.12,30.99,31.04,31.07,31.06,31.04,31.17,31.21,31.09,31.14,31.10,31.04,31.20,31.26,31.08,31.27,31.24,31.26,31.14,31.31,31.30,31.33,31.38,31.36,31.31,31.40,31.39,31.34,31.40,31.44,31.39,31.34,31.41,31.46,31.36,31.36,31.46,31.46,31.42,31.44,31.48,31.32,31.47,31.49,31.47,31.47,31.46,31.48,31.50,31.48,31.50,31.47,31.46,31.29,31.51,31.41,31.52,31.51,31.48,31.50,31.51,31.59,31.54,31.52,31.56,31.57,31.56,31.48,31.58,31.62,31.57,31.59,31.61,31.55,31.60,31.62,31.61,31.61,31.60,31.63,31.56,31.63,31.59,31.65,31.63,31.61,31.64,31.64,31.64,31.63,31.66,31.67,31.63,31.66,31.66,31.66,31.63,31.67,31.68,31.65,31.64,31.69,31.68,31.63,31.68,31.69,31.66,31.63,31.69,31.68,31.65,31.67,31.69,31.68,31.69,31.69,31.69,31.69,31.69,31.69,31.68,31.69,31.68,31.68,31.68,31.69,31.68,31.69,31.69,31.69,31.70,31.70,31.68,31.68,31.68,31.67,31.68,31.67,31.68,31.69,31.69,31.70,31.68,31.68,31.68,31.69,31.68,31.68,31.66,31.66,31.67,31.68,31.67,31.68,31.66,31.66,31.66,31.65,31.66,31.66,31.65,31.64,31.65,31.65,31.67,31.68,31.68,31.68,31.67,31.66,31.65,31.64,31.65,31.68,31.66,31.67,31.68,31.69,31.69,31.69,31.68,31.67,31.66,31.66,31.66,31.67,31.68,31.70,31.69,31.70,31.68,31.66,31.66,31.65,31.64,31.62,31.63,31.63,31.65,31.64,31.64,31.66,31.67,31.68,31.70,31.69,31.70,31.68,31.66,31.67,31.69,31.67,31.68,31.65,31.66,31.65,31.67,31.69,31.67,31.66,31.67,31.69,31.67,31.68,31.66,31.66,31.66,31.67,31.66,31.69,31.66,31.68,31.67,31.66,31.66,31.64,31.66,31.66,31.68,31.68,31.68,31.69,31.69,31.69,31.67,31.66,31.65,31.65,31.66,31.67,31.67,31.68,31.69,31.68,31.68,31.67,31.68,31.67,31.66,31.65,31.67,31.66,31.67,31.67,31.68,31.68,31.69,31.67,31.67,31.66,31.66,31.68,31.67,31.68,31.67,31.68,31.68,31.66,31.65,31.66,31.65,31.66,31.66,31.67,31.68,31.67,31.68,31.67,31.66,31.67,31.67,31.66,31.66,31.66,31.65,31.67,31.66,31.67,31.67,31.67,31.65,31.66,31.66,31.65,31.66,31.66,31.66,31.66,31.66,31.67,31.65,31.66,31.67,31.66,31.65,31.67,31.67,31.66,31.66,31.66,31.66,31.66,31.66,31.67,31.66,31.66,31.66,31.65,31.65,31.63,31.66,31.66,31.66,31.65,31.66,31.66,31.66,31.66,31.66,31.66,31.66,31.65,31.66,31.65,31.66,31.66,31.66,31.65,31.67,31.65,31.65,31.66,31.65,31.65,31.65,31.66,31.66,31.67,31.66,31.66,31.66,31.64,31.65,31.65,31.66,31.66,31.65,31.66,31.66,31.67,31.65,31.66,31.63,31.66,31.64,31.64,31.65,31.65,31.65,31.64,31.66,31.64,31.65,31.65,31.66,31.67,31.66,31.64,31.66,31.65,31.65,31.65,31.65,31.65,31.65,31.64,31.65,31.66,31.65,31.66,31.65,31.66,31.65,31.65,31.65,31.65,31.65,31.66,31.66,24.58,24.19,24.62,26.15,26.32,26.17,26.67,26.60,26.15,26.16,25.32,24.41,23.39,22.26,20.89,22.23,21.23,21.82,20.54,20.41,19.61,17.42,15.48,13.97,12.38,12.31,10.63,9.16,8.04,7.50,7.44,7.63,6.96,6.71,6.98,7.21,6.29,6.40,6.90,6.87,6.27,6.44,7.31,7.52,7.69,8.13,9.81,9.32,8.48,9.44,9.45,8.99,8.27,8.18,8.44,7.82,7.01,7.65,7.70,6.69,6.17,7.09,6.71,5.58,6.31,6.72,6.10,5.51,6.44,6.34,5.58,5.84,6.52,6.14,5.50,6.11,5.63,5.95,6.77,6.56,5.66,5.95,6.23,5.82,5.27,5.54,5.65,5.01,5.19,4.03,4.59,4.94,4.39,3.88,4.61,4.58,4.06,4.16,4.97,4.95,4.53,5.33,5.75,5.92,6.16,6.84,7.05,6.64,6.20,5.24,5.38,5.28,4.23,3.89,4.69,4.43,3.18,3.79,4.29,3.40,2.95,3.69,3.80,3.00,3.29,3.78,3.21,2.83,2.10,1.50,0.95,0.76,0.99,1.38,1.40,1.38,1.69,1.84,2.13,2.25,2.77,2.99,3.34,3.75,3.91,4.79,5.09,5.56,4.63,4.32,5.16,5.24,4.49,4.81,5.89,5.45,4.82,5.78,6.37,6.20,5.65,6.14,6.70,7.66,7.38,8.45,8.98,9.54,10.52,10.44,9.38,8.67,7.66,7.93,7.26,8.14,7.79,8.61,7.88,7.93,8.42,8.45,8.95,9.72,9.53,10.58,10.80,10.26,10.14,9.56,9.80,9.06,8.88,8.91,9.85,9.09,9.80,9.24,9.76,9.62,9.87,9.23,8.71,9.33,9.16,8.35,8.09,8.88,8.41,7.36,7.74,8.63,8.30,7.51,7.12,7.83,7.14,6.22,6.72,7.27,7.79,7.51,6.64,6.97,6.90,6.88,5.90,6.34,6.15,6.04,5.29,4.82,4.93,4.88,3.90,3.89,4.17,5.02,5.27,6.21,6.79,7.77,8.46,7.94,7.83,8.69,7.71,7.86,8.60,8.25,7.75,8.20,9.06,8.63,8.10,9.05,9.38,9.70,9.92,8.86,9.89,10.43,10.74,10.90,10.00,9.65,10.23,9.56,8.67,9.38,8.66,7.88,8.56,8.50,7.69,7.38,8.17,7.73,6.79,7.02,7.92,8.25,8.28,7.54,6.98,7.18,7.00,5.94,5.38,4.53,3.83,3.26,2.94,3.72,3.85,2.79,3.31,4.35,4.15,3.77,4.39,4.95,4.59,5.18,5.92,6.39,6.61,6.04,7.18,6.90,9.14],[30.33,30.56,30.58,30.66,30.73,30.59,30.51,30.72,30.76,30.90,30.82,30.96,30.88,31.03,30.97,30.96,30.94,30.90,30.90,30.73,30.72,30.67,30.50,30.45,30.27,30.28,30.03,29.91,30.38,30.07,30.12,30.65,30.53,30.74,30.71,30.75,30.92,30.93,31.01,30.90,30.85,30.81,30.73,30.69,30.74,30.52,30.49,30.70,30.73,30.76,30.64,30.62,30.69,30.62,30.38,30.61,30.70,30.81,30.91,30.79,30.89,30.85,30.96,30.88,30.95,31.14,31.02,30.94,31.02,30.89,31.02,30.92,30.73,30.72,30.66,30.56,30.45,30.21,29.98,30.32,30.13,30.49,29.71,29.96,29.77,29.14,29.64,29.24,29.23,29.65,28.12,28.42,27.33,28.49,28.44,29.03,29.32,29.00,28.90,29.78,29.53,29.58,29.12,29.85,29.82,29.68,29.86,29.75,30.16,29.98,30.27,30.35,30.32,30.46,30.53,30.52,30.58,30.65,30.61,30.60,30.72,30.78,30.86,30.79,30.82,30.83,30.90,30.85,30.79,30.81,30.81,30.74,30.77,30.82,30.81,30.87,30.97,30.89,30.90,31.02,30.94,30.95,31.07,31.07,31.06,30.92,30.97,30.99,31.04,31.00,31.08,31.18,30.96,31.05,31.00,30.89,31.15,31.13,31.00,31.24,31.22,31.22,31.09,31.30,31.27,31.30,31.35,31.35,31.33,31.38,31.40,31.35,31.40,31.40,31.37,31.33,31.37,31.44,31.32,31.36,31.45,31.46,31.39,31.45,31.50,31.36,31.48,31.49,31.52,31.47,31.48,31.49,31.50,31.48,31.49,31.50,31.43,31.33,31.51,31.46,31.50,31.48,31.48,31.44,31.50,31.57,31.54,31.49,31.52,31.58,31.51,31.50,31.56,31.60,31.53,31.55,31.60,31.53,31.57,31.60,31.61,31.56,31.59,31.62,31.53,31.60,31.58,31.63,31.59,31.59,31.61,31.60,31.60,31.61,31.64,31.65,31.60,31.63,31.65,31.65,31.61,31.65,31.66,31.63,31.63,31.67,31.66,31.61,31.66,31.67,31.62,31.61,31.68,31.67,31.64,31.66,31.68,31.67,31.67,31.68,31.68,31.68,31.68,31.68,31.67,31.67,31.67,31.67,31.67,31.67,31.68,31.68,31.68,31.68,31.69,31.68,31.68,31.67,31.67,31.67,31.67,31.66,31.68,31.67,31.68,31.69,31.67,31.68,31.68,31.68,31.67,31.67,31.65,31.66,31.66,31.67,31.66,31.67,31.65,31.64,31.64,31.63,31.65,31.65,31.64,31.63,31.64,31.65,31.66,31.67,31.67,31.67,31.65,31.65,31.64,31.64,31.64,31.67,31.65,31.67,31.67,31.68,31.68,31.68,31.67,31.66,31.66,31.66,31.66,31.66,31.67,31.69,31.68,31.68,31.66,31.66,31.66,31.63,31.63,31.61,31.61,31.62,31.63,31.62,31.62,31.66,31.66,31.67,31.69,31.68,31.70,31.67,31.66,31.67,31.68,31.66,31.67,31.65,31.64,31.64,31.66,31.68,31.66,31.66,31.66,31.69,31.66,31.67,31.66,31.65,31.65,31.66,31.66,31.69,31.65,31.68,31.66,31.66,31.66,31.64,31.65,31.65,31.67,31.67,31.68,31.69,31.67,31.68,31.66,31.65,31.65,31.65,31.65,31.67,31.66,31.68,31.69,31.68,31.68,31.66,31.68,31.67,31.65,31.65,31.66,31.65,31.66,31.67,31.67,31.68,31.68,31.67,31.67,31.66,31.66,31.68,31.67,31.67,31.67,31.67,31.67,31.66,31.65,31.66,31.65,31.67,31.66,31.67,31.67,31.68,31.67,31.67,31.66,31.67,31.67,31.66,31.66,31.66,31.66,31.67,31.67,31.67,31.67,31.67,31.66,31.66,31.66,31.65,31.67,31.67,31.66,31.66,31.67,31.68,31.67,31.67,31.67,31.67,31.67,31.67,31.67,31.66,31.66,31.66,31.67,31.66,31.66,31.67,31.67,31.67,31.66,31.66,31.66,31.63,31.66,31.66,31.65,31.65,31.65,31.66,31.65,31.66,31.65,31.66,31.66,31.66,31.66,31.65,31.66,31.67,31.66,31.66,31.67,31.66,31.65,31.66,31.65,31.65,31.65,31.66,31.65,31.67,31.65,31.66,31.65,31.64,31.65,31.66,31.66,31.66,31.66,31.66,31.66,31.65,31.65,31.64,31.63,31.65,31.63,31.64,31.65,31.65,31.64,31.63,31.64,31.65,31.65,31.66,31.66,31.66,31.67,31.64,31.66,31.64,31.65,31.65,31.65,31.65,31.65,31.64,31.65,31.64,31.65,31.67,31.65,31.66,31.66,31.65,31.66,31.66,31.66,31.67,31.67,24.66,24.20,24.85,26.02,26.30,26.09,26.52,26.29,25.99,25.89,25.04,24.16,23.03,21.57,20.28,21.97,20.70,21.70,20.48,20.55,19.66,17.51,15.05,13.61,11.73,11.34,9.50,8.31,7.19,6.84,6.78,7.05,6.32,5.90,6.22,6.46,5.74,5.59,6.33,6.30,5.79,5.83,6.79,7.10,7.19,7.63,9.13,8.67,7.83,8.96,8.76,8.53,7.46,7.54,7.83,7.34,6.16,6.93,6.94,5.93,5.51,6.40,5.84,4.95,5.29,6.07,5.12,4.85,5.37,5.42,4.79,4.99,5.69,5.18,4.81,5.50,5.15,5.57,6.06,6.06,5.47,5.24,5.63,5.35,4.80,4.92,5.20,4.74,4.72,3.69,4.18,4.67,3.96,3.44,4.05,4.30,3.73,3.56,4.39,4.44,3.96,4.75,5.16,5.10,5.63,6.19,6.33,6.01,5.44,4.49,4.49,4.18,3.54,3.19,3.85,3.64,2.73,3.20,3.71,2.96,2.35,3.38,3.44,3.15,3.38,3.72,3.17,2.82,2.05,1.69,1.35,0.87,0.76,0.96,1.21,1.26,1.28,1.38,1.70,1.84,2.00,2.30,2.74,3.20,3.23,3.97,4.33,4.43,3.84,3.45,4.36,4.19,3.59,4.00,4.74,4.44,3.97,4.73,5.33,5.12,4.77,5.21,5.78,6.64,6.51,7.60,8.12,8.72,9.62,9.68,8.58,8.10,6.92,7.26,6.38,7.20,6.73,7.53,6.93,6.81,7.57,7.68,8.08,8.80,8.77,9.72,9.96,9.33,9.29,8.61,8.74,8.12,8.00,8.09,8.93,8.23,8.95,8.27,8.78,8.63,8.81,8.31,7.83,8.16,8.09,7.52,6.87,7.78,7.45,6.25,6.51,7.49,7.31,6.39,6.06,6.76,6.20,5.31,5.66,6.13,6.67,6.59,5.69,5.80,5.71,5.65,4.90,5.25,5.25,4.99,4.54,3.87,4.27,4.20,3.39,3.43,3.37,4.01,4.47,5.21,5.94,6.89,7.58,7.09,6.93,7.70,6.79,6.53,7.45,7.32,6.58,6.90,8.04,7.57,6.98,7.91,8.27,8.39,8.76,7.70,8.75,9.13,9.45,9.61,8.78,8.24,8.90,8.36,7.49,8.03,7.45,6.61,7.26,7.19,6.45,6.04,6.83,6.44,5.65,5.75,6.69,6.94,7.20,6.32,5.83,6.21,5.89,4.80,4.45,3.84,3.52,2.70,2.22,3.12,3.39,2.31,2.81,3.52,3.42,3.12,3.76,4.13,4.08,4.36,5.16,5.59,5.99,5.43,6.57,6.68,8.88],[30.52,30.76,30.74,30.80,30.79,30.72,30.55,30.68,30.74,30.93,30.94,31.08,30.99,31.14,31.08,31.08,31.03,31.00,30.95,30.81,30.83,30.68,30.67,30.51,30.35,30.33,30.04,30.03,30.48,30.30,30.28,30.64,30.70,30.77,30.83,30.92,30.99,31.09,31.07,31.07,30.97,31.01,30.88,30.83,30.86,30.67,30.58,30.79,30.87,30.83,30.73,30.65,30.78,30.67,30.40,30.71,30.80,30.80,30.94,30.91,31.02,30.97,31.06,31.00,31.12,31.17,31.11,31.09,31.16,31.00,31.10,31.01,30.89,30.79,30.71,30.55,30.50,30.44,30.22,30.48,30.28,30.61,30.15,29.97,30.03,29.65,29.88,29.42,29.56,29.86,28.74,29.17,28.44,29.26,28.76,29.56,29.34,29.47,29.53,30.03,29.86,29.90,29.58,30.07,30.12,29.75,29.92,29.92,30.13,30.12,30.36,30.47,30.40,30.52,30.56,30.53,30.60,30.74,30.70,30.65,30.75,30.98,30.98,30.95,30.99,31.03,31.05,30.97,30.89,30.92,30.96,30.84,30.97,30.95,30.95,30.96,31.09,31.08,31.03,31.14,31.05,31.05,31.18,31.18,31.14,31.07,31.09,31.10,31.06,31.10,31.16,31.27,31.09,31.16,31.12,31.05,31.25,31.30,31.16,31.39,31.31,31.34,31.24,31.40,31.34,31.39,31.45,31.45,31.40,31.47,31.45,31.42,31.47,31.45,31.48,31.40,31.47,31.49,31.42,31.47,31.53,31.54,31.45,31.54,31.54,31.42,31.54,31.55,31.57,31.53,31.54,31.56,31.56,31.53,31.56,31.56,31.41,31.44,31.56,31.49,31.57,31.56,31.55,31.49,31.58,31.61,31.57,31.56,31.58,31.61,31.53,31.52,31.60,31.62,31.59,31.61,31.63,31.59,31.60,31.62,31.64,31.61,31.63,31.64,31.60,31.63,31.63,31.65,31.63,31.63,31.64,31.64,31.63,31.65,31.65,31.67,31.64,31.67,31.66,31.67,31.65,31.68,31.68,31.66,31.66,31.69,31.67,31.65,31.69,31.68,31.66,31.66,31.69,31.68,31.66,31.68,31.68,31.68,31.68,31.69,31.68,31.69,31.69,31.69,31.68,31.69,31.69,31.68,31.68,31.69,31.69,31.69,31.69,31.69,31.70,31.69,31.68,31.68,31.68,31.68,31.68,31.67,31.68,31.69,31.69,31.69,31.68,31.68,31.69,31.69,31.68,31.69,31.67,31.67,31.67,31.68,31.67,31.68,31.66,31.66,31.66,31.65,31.67,31.67,31.66,31.65,31.65,31.66,31.67,31.68,31.68,31.68,31.67,31.66,31.66,31.65,31.65,31.68,31.66,31.68,31.68,31.69,31.69,31.69,31.68,31.67,31.67,31.67,31.67,31.68,31.67,31.69,31.68,31.69,31.68,31.67,31.67,31.66,31.66,31.64,31.64,31.64,31.65,31.64,31.65,31.67,31.67,31.68,31.69,31.69,31.69,31.68,31.67,31.67,31.68,31.67,31.67,31.66,31.66,31.66,31.67,31.68,31.68,31.67,31.68,31.69,31.67,31.67,31.67,31.66,31.66,31.67,31.66,31.68,31.66,31.67,31.67,31.66,31.67,31.65,31.66,31.67,31.67,31.67,31.67,31.68,31.68,31.68,31.67,31.66,31.66,31.66,31.66,31.67,31.66,31.67,31.69,31.68,31.68,31.66,31.68,31.67,31.66,31.66,31.67,31.66,31.67,31.66,31.67,31.67,31.68,31.67,31.68,31.66,31.66,31.68,31.66,31.67,31.67,31.67,31.67,31.66,31.65,31.66,31.65,31.66,31.66,31.67,31.68,31.67,31.68,31.67,31.66,31.67,31.67,31.66,31.66,31.66,31.66,31.67,31.67,31.67,31.67,31.66,31.65,31.66,31.66,31.65,31.66,31.66,31.66,31.66,31.67,31.67,31.65,31.66,31.67,31.65,31.66,31.66,31.67,31.66,31.66,31.66,31.66,31.66,31.66,31.66,31.67,31.66,31.66,31.65,31.65,31.65,31.66,31.66,31.66,31.65,31.66,31.66,31.66,31.66,31.66,31.66,31.66,31.65,31.66,31.65,31.66,31.66,31.66,31.65,31.67,31.65,31.65,31.66,31.65,31.66,31.66,31.66,31.66,31.67,31.66,31.66,31.66,31.64,31.65,31.65,31.66,31.66,31.65,31.66,31.66,31.65,31.65,31.65,31.64,31.65,31.64,31.65,31.66,31.66,31.65,31.65,31.65,31.65,31.65,31.66,31.67,31.67,31.67,31.65,31.66,31.65,31.66,31.66,31.66,31.65,31.66,31.65,31.66,31.66,31.66,31.66,31.66,31.66,31.66,31.65,31.65,31.65,31.65,31.67,31.66,24.72,24.35,24.90,26.12,26.34,26.02,26.74,26.44,26.14,26.05,25.00,24.14,22.92,21.76,20.39,22.03,20.58,21.68,20.50,20.37,19.58,17.12,15.02,13.44,11.55,11.18,9.22,8.07,6.94,6.56,6.41,6.67,6.12,5.64,6.02,6.10,5.50,5.46,6.06,6.02,5.46,5.72,6.42,6.85,6.94,7.22,8.91,8.43,7.48,8.73,8.40,8.12,6.94,7.29,7.62,6.90,5.90,6.53,6.62,5.28,5.21,5.99,5.53,4.68,4.92,5.60,4.67,4.57,4.96,4.83,4.35,4.70,5.15,4.84,4.47,5.31,4.87,5.33,5.66,5.93,5.21,5.09,5.34,5.12,4.51,4.73,4.90,4.49,4.42,3.69,3.77,4.07,3.79,3.21,3.56,3.87,3.50,3.31,3.97,4.16,3.59,4.26,4.75,4.83,5.23,5.77,5.77,5.81,4.93,3.99,3.94,3.69,2.97,2.79,3.27,3.08,2.20,2.64,3.12,2.41,2.15,2.98,3.11,2.81,3.41,3.63,3.15,3.00,2.24,1.86,1.50,1.21,0.87,0.76,0.89,1.20,1.19,1.12,1.40,1.66,1.71,1.76,2.32,2.59,2.72,3.49,3.61,3.89,3.38,3.01,3.69,3.81,3.22,3.56,4.26,3.99,3.60,4.27,4.81,4.64,4.30,4.86,5.42,6.07,5.98,6.94,7.34,8.13,8.89,9.03,7.93,7.58,6.40,6.65,6.00,6.65,6.20,7.05,6.60,6.48,7.15,7.22,7.72,8.13,8.21,8.98,9.34,8.71,8.43,7.90,8.12,7.54,7.43,7.53,8.25,7.57,8.09,7.48,7.97,7.81,8.04,7.26,6.85,7.21,7.12,6.54,6.24,6.79,6.44,5.71,6.00,6.52,6.31,5.71,5.47,5.80,5.36,4.72,4.99,5.23,5.91,5.71,5.05,5.22,5.17,5.11,4.46,4.80,4.76,4.65,4.30,3.49,3.89,3.83,3.10,3.08,3.15,3.67,4.00,4.69,5.45,6.36,7.02,6.65,6.61,7.18,6.44,6.15,6.74,6.68,6.09,6.35,7.21,6.77,6.42,7.10,7.55,7.73,8.17,7.24,8.13,8.55,8.85,8.69,8.14,7.70,8.06,7.49,6.71,7.18,6.45,5.98,6.39,6.35,5.70,5.62,6.08,5.63,5.25,5.45,6.01,6.33,6.50,5.77,5.33,5.50,5.15,4.32,4.05,3.39,2.95,2.57,2.13,2.71,2.89,2.01,2.47,3.22,3.21,2.76,3.15,3.57,3.39,3.77,4.36,4.94,5.37,4.93,6.17,6.30,8.42],[30.51,30.75,30.75,30.80,30.81,30.79,30.69,30.78,30.83,30.94,30.89,31.05,30.96,31.11,31.09,31.06,31.03,30.99,30.97,30.77,30.85,30.69,30.67,30.55,30.39,30.51,30.18,30.25,30.52,30.37,30.54,30.81,30.75,30.77,30.82,30.88,30.98,31.09,31.05,31.07,31.00,30.96,30.88,30.77,30.88,30.64,30.57,30.86,30.84,30.78,30.77,30.69,30.81,30.68,30.41,30.73,30.80,30.80,30.96,30.83,30.99,30.99,31.06,30.97,31.10,31.16,31.07,31.04,31.14,30.97,31.09,30.98,30.83,30.79,30.75,30.66,30.59,30.56,30.41,30.57,30.47,30.66,30.24,29.97,30.02,29.56,29.75,29.48,29.39,29.80,28.53,29.22,28.48,29.16,28.91,29.47,29.48,29.64,29.54,29.94,30.01,29.92,29.46,30.12,30.19,29.88,30.05,30.12,30.26,30.22,30.38,30.60,30.51,30.59,30.64,30.58,30.67,30.78,30.71,30.67,30.74,30.92,30.94,30.92,30.95,30.98,30.99,30.97,30.91,30.88,30.93,30.83,30.97,30.91,30.91,30.98,31.04,31.06,31.06,31.12,31.08,31.12,31.20,31.19,31.10,31.04,31.08,31.14,31.11,31.13,31.19,31.28,31.15,31.20,31.11,31.10,31.28,31.32,31.20,31.40,31.32,31.39,31.25,31.41,31.42,31.40,31.44,31.46,31.43,31.48,31.47,31.45,31.47,31.50,31.49,31.43,31.48,31.52,31.47,31.46,31.52,31.54,31.46,31.52,31.55,31.43,31.52,31.56,31.57,31.55,31.53,31.56,31.57,31.52,31.57,31.56,31.43,31.41,31.56,31.49,31.58,31.57,31.55,31.46,31.57,31.60,31.58,31.58,31.60,31.62,31.53,31.49,31.64,31.60,31.62,31.62,31.65,31.60,31.63,31.64,31.64,31.62,31.63,31.65,31.60,31.64,31.62,31.66,31.63,31.64,31.66,31.64,31.63,31.65,31.66,31.67,31.63,31.67,31.66,31.66,31.63,31.67,31.67,31.64,31.63,31.68,31.67,31.63,31.68,31.68,31.65,31.64,31.69,31.68,31.66,31.67,31.69,31.68,31.68,31.69,31.68,31.69,31.69,31.69,31.68,31.69,31.69,31.68,31.68,31.68,31.68,31.69,31.68,31.68,31.69,31.69,31.67,31.67,31.68,31.67,31.67,31.66,31.67,31.68,31.68,31.69,31.67,31.68,31.67,31.68,31.67,31.68,31.65,31.66,31.67,31.68,31.66,31.68,31.66,31.66,31.66,31.66,31.67,31.66,31.66,31.65,31.65,31.66,31.67,31.68,31.68,31.68,31.67,31.66,31.66,31.65,31.65,31.67,31.66,31.67,31.68,31.68,31.69,31.69,31.68,31.67,31.66,31.66,31.66,31.67,31.67,31.69,31.68,31.69,31.68,31.66,31.66,31.65,31.65,31.63,31.63,31.64,31.65,31.64,31.65,31.66,31.67,31.68,31.69,31.68,31.70,31.67,31.66,31.66,31.68,31.66,31.67,31.65,31.66,31.65,31.66,31.68,31.66,31.66,31.67,31.69,31.66,31.68,31.66,31.65,31.65,31.66,31.66,31.68,31.65,31.68,31.66,31.66,31.66,31.64,31.65,31.66,31.67,31.67,31.67,31.68,31.68,31.68,31.67,31.66,31.65,31.65,31.66,31.67,31.66,31.67,31.68,31.67,31.68,31.66,31.68,31.67,31.66,31.65,31.66,31.65,31.67,31.66,31.67,31.67,31.68,31.67,31.67,31.66,31.65,31.67,31.66,31.67,31.67,31.67,31.67,31.66,31.65,31.65,31.65,31.65,31.66,31.67,31.67,31.66,31.67,31.67,31.65,31.66,31.66,31.65,31.66,31.66,31.65,31.67,31.66,31.66,31.66,31.66,31.65,31.65,31.66,31.65,31.65,31.66,31.66,31.65,31.66,31.66,31.64,31.65,31.66,31.65,31.65,31.65,31.66,31.65,31.64,31.65,31.66,31.65,31.65,31.65,31.66,31.64,31.65,31.64,31.64,31.63,31.65,31.65,31.65,31.64,31.64,31.64,31.65,31.65,31.65,31.65,31.66,31.64,31.65,31.64,31.64,31.65,31.64,31.64,31.65,31.64,31.64,31.64,31.64,31.65,31.64,31.65,31.65,31.66,31.64,31.65,31.65,31.63,31.63,31.64,31.65,31.65,31.64,31.65,31.65,31.64,31.64,31.63,31.62,31.64,31.63,31.63,31.64,31.64,31.65,31.63,31.64,31.63,31.64,31.64,31.66,31.66,31.65,31.63,31.65,31.64,31.64,31.64,31.64,31.64,31.64,31.63,31.65,31.65,31.64,31.65,31.64,31.65,31.64,31.64,31.64,31.64,31.64,31.65,31.66,24.62,24.45,24.74,26.30,26.43,26.24,26.88,26.79,26.30,26.20,25.24,24.27,23.36,21.67,20.27,22.07,20.51,21.42,20.24,19.86,19.23,16.42,14.82,13.12,11.16,10.85,9.12,7.68,6.48,5.86,5.73,5.68,5.39,5.25,5.38,5.30,4.88,5.05,5.12,5.27,4.85,5.16,5.56,6.07,6.27,6.60,8.22,7.70,7.02,7.83,7.64,7.28,6.23,6.34,6.53,6.47,5.18,5.58,5.61,4.98,4.75,5.06,5.01,4.20,4.53,4.86,4.32,3.98,4.60,4.45,3.83,4.23,4.49,4.39,3.84,4.70,4.25,4.77,5.29,5.59,4.82,4.59,5.06,4.79,4.11,4.30,4.59,4.32,4.12,3.53,3.62,3.64,3.37,2.66,3.31,3.35,2.97,2.98,3.42,3.52,3.26,3.81,4.23,4.41,4.89,5.41,5.47,5.50,4.60,3.70,3.47,3.28,2.74,2.50,2.71,2.68,2.04,2.29,2.56,2.29,2.11,2.55,2.62,2.60,2.98,3.31,3.00,3.03,2.41,2.00,1.52,1.23,1.14,0.86,0.77,0.87,1.09,1.05,1.06,1.32,1.53,1.62,1.91,2.16,2.36,2.92,3.05,3.36,2.89,2.70,3.26,3.29,2.89,3.21,3.78,3.48,3.10,3.78,4.10,4.10,3.88,4.25,4.96,5.51,5.52,6.58,7.14,7.81,8.54,8.62,7.62,7.26,6.10,6.29,5.42,6.23,5.68,6.51,5.93,5.88,6.59,6.71,7.13,7.46,7.29,8.14,8.34,7.88,7.70,7.21,7.64,7.19,7.04,7.16,7.69,7.14,7.43,6.92,7.32,7.05,7.10,6.60,6.36,6.47,6.38,5.94,5.59,6.02,5.76,5.18,5.34,5.89,5.68,5.24,4.95,5.25,4.91,4.39,4.56,4.88,5.37,5.18,4.65,4.71,4.46,4.43,4.04,4.22,4.22,4.02,3.56,3.12,3.32,3.37,2.66,2.79,2.67,3.14,3.56,4.22,4.82,5.65,6.36,5.86,5.88,6.28,5.61,5.45,5.88,5.66,5.33,5.58,6.31,6.02,5.64,6.38,6.76,6.93,7.10,6.38,7.08,7.44,7.80,7.73,7.18,6.79,7.07,6.59,6.08,6.48,5.85,5.38,5.71,5.59,5.12,5.01,5.35,5.03,4.72,4.80,5.20,5.58,5.61,5.05,4.72,4.84,4.55,4.08,3.53,3.13,2.58,2.25,1.87,2.56,2.51,1.89,2.17,2.69,2.52,2.39,2.65,3.03,2.93,3.29,4.00,4.44,4.88,4.37,5.92,6.02,8.00],[30.38,30.63,30.65,30.71,30.76,30.69,30.62,30.74,30.79,30.91,30.94,31.07,30.98,31.14,31.08,31.07,31.04,30.97,30.94,30.80,30.89,30.67,30.66,30.51,30.31,30.37,29.99,29.93,30.41,30.16,30.39,30.68,30.69,30.77,30.82,30.88,30.97,31.02,31.08,31.02,30.99,30.95,30.83,30.79,30.78,30.53,30.45,30.73,30.77,30.75,30.71,30.66,30.69,30.62,30.43,30.67,30.80,30.79,30.91,30.86,30.95,30.95,31.06,30.99,31.04,31.20,31.14,31.06,31.12,30.97,31.08,30.98,30.84,30.79,30.78,30.65,30.59,30.51,30.29,30.28,30.24,30.47,29.85,29.69,29.79,28.98,29.33,28.86,28.99,29.40,27.63,28.40,27.31,28.65,28.04,28.91,29.02,29.05,29.08,29.46,29.51,29.46,29.18,29.92,29.93,29.65,29.92,30.00,30.10,30.01,30.31,30.51,30.33,30.48,30.50,30.49,30.54,30.68,30.61,30.63,30.73,30.81,30.83,30.81,30.79,30.88,30.84,30.85,30.86,30.80,30.85,30.78,30.85,30.84,30.83,30.92,30.95,30.90,30.95,31.06,31.02,31.00,31.15,31.10,31.07,30.99,30.98,31.03,31.01,31.04,31.12,31.19,31.06,31.11,31.11,30.99,31.22,31.24,31.05,31.32,31.26,31.33,31.14,31.35,31.33,31.33,31.40,31.40,31.35,31.44,31.44,31.39,31.42,31.42,31.43,31.38,31.42,31.47,31.42,31.42,31.48,31.50,31.43,31.52,31.52,31.44,31.51,31.52,31.51,31.51,31.53,31.54,31.55,31.52,31.54,31.52,31.42,31.37,31.53,31.49,31.56,31.52,31.53,31.46,31.55,31.57,31.57,31.56,31.52,31.58,31.51,31.49,31.58,31.62,31.59,31.60,31.60,31.56,31.61,31.64,31.63,31.61,31.61,31.62,31.57,31.63,31.59,31.64,31.63,31.61,31.63,31.64,31.63,31.64,31.66,31.66,31.63,31.65,31.67,31.67,31.63,31.67,31.68,31.65,31.65,31.69,31.68,31.65,31.68,31.69,31.66,31.65,31.69,31.69,31.67,31.68,31.69,31.68,31.68,31.69,31.69,31.69,31.69,31.69,31.69,31.68,31.68,31.68,31.68,31.68,31.68,31.69,31.68,31.68,31.69,31.69,31.68,31.68,31.68,31.68,31.68,31.67,31.68,31.69,31.68,31.69,31.68,31.68,31.68,31.69,31.68,31.68,31.67,31.67,31.68,31.68,31.67,31.68,31.66,31.66,31.66,31.65,31.67,31.67,31.66,31.65,31.66,31.66,31.67,31.68,31.68,31.68,31.67,31.66,31.66,31.66,31.66,31.68,31.66,31.68,31.68,31.69,31.69,31.69,31.68,31.67,31.67,31.67,31.67,31.68,31.68,31.69,31.69,31.70,31.68,31.67,31.67,31.66,31.66,31.64,31.64,31.64,31.65,31.65,31.65,31.67,31.67,31.68,31.69,31.69,31.70,31.68,31.67,31.67,31.68,31.67,31.67,31.66,31.66,31.66,31.67,31.68,31.67,31.67,31.67,31.68,31.67,31.68,31.67,31.66,31.66,31.67,31.66,31.69,31.66,31.68,31.66,31.66,31.66,31.65,31.66,31.67,31.67,31.68,31.68,31.69,31.67,31.68,31.67,31.66,31.66,31.65,31.66,31.67,31.66,31.67,31.68,31.68,31.68,31.66,31.68,31.67,31.67,31.65,31.67,31.66,31.67,31.66,31.67,31.67,31.67,31.67,31.67,31.66,31.66,31.68,31.66,31.67,31.66,31.67,31.67,31.66,31.65,31.65,31.65,31.66,31.65,31.66,31.67,31.67,31.67,31.66,31.66,31.67,31.67,31.66,31.66,31.66,31.65,31.67,31.67,31.67,31.66,31.66,31.65,31.65,31.66,31.65,31.66,31.66,31.66,31.66,31.66,31.67,31.65,31.66,31.67,31.65,31.65,31.67,31.67,31.66,31.66,31.66,31.66,31.66,31.66,31.66,31.67,31.66,31.66,31.65,31.65,31.64,31.66,31.66,31.66,31.65,31.66,31.66,31.65,31.66,31.65,31.66,31.66,31.65,31.66,31.66,31.66,31.67,31.66,31.65,31.66,31.65,31.66,31.66,31.66,31.65,31.65,31.66,31.66,31.66,31.65,31.66,31.66,31.64,31.65,31.65,31.66,31.66,31.66,31.66,31.66,31.66,31.65,31.65,31.64,31.65,31.64,31.64,31.65,31.65,31.66,31.64,31.65,31.65,31.65,31.66,31.66,31.66,31.67,31.64,31.66,31.65,31.65,31.65,31.65,31.65,31.66,31.65,31.66,31.66,31.65,31.66,31.65,31.66,31.66,31.66,31.66,31.66,31.65,31.67,31.66,24.86,24.40,25.19,26.29,26.63,26.32,26.80,26.79,26.22,26.02,25.10,24.55,23.06,22.05,20.24,22.13,20.83,21.83,20.27,20.30,19.71,17.28,14.94,13.51,11.51,11.18,9.24,7.82,6.59,6.05,5.71,5.81,5.43,5.29,5.29,5.41,5.00,4.92,5.23,5.20,4.92,4.97,5.57,5.91,6.27,6.70,8.18,7.46,6.75,7.77,7.83,7.36,6.42,6.16,6.63,6.32,5.00,5.52,5.66,4.96,4.66,5.08,4.87,4.24,4.42,4.67,4.26,4.21,4.42,4.34,4.25,4.42,4.58,4.46,4.15,4.87,4.64,5.01,5.26,5.52,4.96,4.69,4.84,4.82,4.26,4.21,4.40,3.95,4.00,3.27,3.29,3.95,3.23,2.63,3.26,3.39,2.83,2.98,3.41,3.62,3.29,3.85,4.08,4.24,4.75,5.24,5.27,5.44,4.60,3.78,3.44,3.26,2.71,2.63,2.96,2.92,1.94,2.45,3.10,2.44,2.26,2.69,3.04,2.97,3.33,3.66,3.30,3.17,2.70,2.28,1.66,1.40,1.26,1.12,0.84,0.76,0.89,1.02,1.16,1.17,1.32,1.50,1.83,2.13,2.32,3.02,3.22,3.48,3.07,2.74,3.51,3.51,2.88,3.16,3.97,3.68,3.32,3.89,4.39,4.36,4.07,4.49,5.04,5.75,5.71,6.55,7.27,7.90,8.54,8.79,7.69,7.42,6.21,6.39,5.63,6.25,6.00,6.72,6.19,6.12,6.69,6.86,7.22,7.72,7.66,8.36,8.60,8.00,7.94,7.63,7.53,7.21,7.30,7.27,7.76,7.26,7.65,7.20,7.49,7.37,7.43,7.08,6.73,6.97,6.74,6.31,5.86,6.51,6.25,5.36,5.62,6.20,6.04,5.33,5.18,5.48,5.10,4.31,4.68,4.97,5.47,5.44,4.66,4.87,4.67,4.58,4.06,4.28,4.37,4.02,3.53,3.16,3.45,3.34,2.65,2.79,2.68,3.28,3.65,4.28,5.08,5.76,6.52,6.11,6.06,6.59,5.91,5.78,6.35,6.24,5.71,6.16,6.75,6.58,6.09,6.81,7.00,7.22,7.52,6.77,7.51,7.83,8.12,8.16,7.47,7.19,7.43,7.00,6.48,6.72,6.21,5.83,6.16,5.91,5.42,5.37,5.74,5.46,4.86,5.04,5.58,5.96,5.99,5.27,5.04,5.22,4.91,4.24,3.79,3.24,2.75,2.47,1.85,2.54,2.65,1.90,2.14,2.82,2.68,2.52,2.99,3.29,3.19,3.43,4.06,4.59,4.94,4.84,5.97,6.37,8.49],[30.29,30.57,30.55,30.61,30.72,30.61,30.47,30.71,30.78,30.88,30.84,31.03,30.95,31.09,31.00,31.04,30.98,30.95,30.91,30.75,30.79,30.67,30.54,30.42,30.22,30.25,30.03,30.01,30.57,30.17,30.14,30.74,30.62,30.80,30.81,30.85,30.94,30.98,31.04,30.96,30.90,30.96,30.81,30.79,30.85,30.60,30.63,30.84,30.82,30.85,30.73,30.71,30.81,30.71,30.55,30.68,30.78,30.85,30.93,30.89,31.00,30.94,31.03,30.95,31.01,31.18,31.07,30.98,31.07,30.97,31.08,30.97,30.81,30.76,30.75,30.63,30.47,30.29,30.01,30.21,30.08,30.42,29.73,29.95,29.83,29.31,29.48,29.64,29.48,29.78,28.93,29.17,28.79,29.42,29.05,29.57,29.34,29.47,29.66,29.77,29.62,29.73,29.54,29.77,29.81,29.62,29.79,29.80,30.27,30.01,30.34,30.53,30.27,30.43,30.42,30.48,30.47,30.54,30.49,30.48,30.64,30.77,30.79,30.73,30.74,30.89,30.81,30.87,30.76,30.77,30.80,30.65,30.75,30.81,30.85,30.86,30.94,30.90,30.90,31.05,30.97,30.97,31.08,31.03,31.06,30.88,30.97,31.00,31.00,31.06,31.10,31.19,31.03,31.10,30.98,30.93,31.22,31.21,31.17,31.31,31.28,31.26,31.20,31.35,31.32,31.34,31.38,31.40,31.36,31.42,31.45,31.36,31.45,31.43,31.41,31.37,31.42,31.47,31.37,31.43,31.48,31.44,31.40,31.50,31.48,31.41,31.50,31.51,31.47,31.52,31.51,31.55,31.56,31.50,31.55,31.46,31.41,31.37,31.56,31.44,31.55,31.50,31.50,31.47,31.58,31.56,31.54,31.56,31.57,31.57,31.53,31.50,31.57,31.59,31.61,31.60,31.58,31.60,31.60,31.60,31.63,31.61,31.62,31.63,31.60,31.62,31.61,31.64,31.62,31.62,31.62,31.63,31.62,31.63,31.64,31.66,31.62,31.64,31.66,31.66,31.63,31.67,31.67,31.65,31.64,31.68,31.68,31.65,31.68,31.68,31.66,31.63,31.68,31.68,31.67,31.68,31.69,31.66,31.68,31.68,31.68,31.68,31.68,31.68,31.68,31.66,31.67,31.67,31.65,31.67,31.68,31.68,31.67,31.68,31.69,31.68,31.68,31.68,31.67,31.67,31.67,31.67,31.68,31.67,31.68,31.68,31.68,31.68,31.68,31.68,31.68,31.67,31.65,31.67,31.67,31.67,31.66,31.67,31.65,31.65,31.66,31.65,31.66,31.66,31.66,31.65,31.65,31.65,31.66,31.67,31.67,31.67,31.66,31.66,31.65,31.65,31.64,31.67,31.65,31.68,31.68,31.68,31.68,31.68,31.67,31.67,31.66,31.66,31.66,31.67,31.68,31.69,31.68,31.69,31.68,31.66,31.66,31.65,31.65,31.62,31.62,31.63,31.65,31.64,31.64,31.66,31.67,31.68,31.68,31.69,31.69,31.67,31.66,31.67,31.68,31.67,31.67,31.65,31.65,31.65,31.66,31.67,31.66,31.66,31.66,31.68,31.67,31.67,31.65,31.64,31.65,31.66,31.67,31.68,31.66,31.67,31.66,31.67,31.65,31.64,31.66,31.66,31.67,31.67,31.67,31.68,31.67,31.68,31.66,31.65,31.65,31.64,31.66,31.67,31.66,31.67,31.69,31.68,31.68,31.66,31.68,31.68,31.66,31.65,31.67,31.66,31.67,31.67,31.68,31.68,31.68,31.68,31.67,31.67,31.66,31.68,31.67,31.68,31.67,31.68,31.68,31.67,31.65,31.66,31.65,31.67,31.66,31.67,31.68,31.67,31.68,31.68,31.66,31.68,31.67,31.67,31.67,31.67,31.67,31.68,31.67,31.67,31.67,31.67,31.66,31.67,31.67,31.66,31.66,31.67,31.67,31.67,31.67,31.68,31.67,31.67,31.68,31.67,31.66,31.67,31.67,31.66,31.66,31.66,31.67,31.66,31.67,31.66,31.67,31.67,31.66,31.65,31.66,31.64,31.66,31.65,31.65,31.65,31.65,31.65,31.65,31.65,31.65,31.66,31.66,31.66,31.66,31.66,31.67,31.67,31.66,31.66,31.67,31.65,31.66,31.66,31.66,31.65,31.65,31.66,31.65,31.66,31.65,31.66,31.65,31.64,31.65,31.65,31.66,31.66,31.66,31.65,31.66,31.65,31.66,31.64,31.64,31.64,31.65,31.64,31.65,31.65,31.65,31.64,31.64,31.65,31.65,31.66,31.66,31.66,31.67,31.64,31.67,31.65,31.65,31.65,31.65,31.65,31.65,31.64,31.65,31.65,31.66,31.66,31.66,31.65,31.66,31.66,31.66,31.67,31.66,31.68,31.67,24.91,24.27,24.94,26.22,26.55,25.89,26.78,26.48,26.39,26.38,25.35,24.46,22.91,21.70,20.13,21.99,20.51,21.73,20.39,20.55,19.71,17.29,14.70,13.02,11.06,10.60,8.92,7.67,6.54,5.91,5.67,5.68,5.35,5.14,5.07,5.31,5.03,4.97,5.06,5.03,4.88,4.89,5.45,5.87,6.21,6.43,8.03,7.40,6.57,7.49,7.35,6.86,5.68,5.80,6.29,5.51,4.89,5.16,5.34,4.54,4.43,4.77,4.65,4.11,4.24,4.56,4.19,4.12,4.20,4.25,4.22,4.29,4.48,4.28,4.20,4.67,4.63,5.06,5.30,5.35,5.01,4.66,4.90,4.84,4.67,4.47,4.51,4.04,4.37,3.44,3.46,4.02,3.33,2.54,3.20,3.48,2.88,2.77,3.38,3.45,3.07,3.66,4.07,4.09,4.55,5.18,5.14,5.26,4.50,3.57,3.22,3.10,2.50,2.28,2.71,2.78,1.91,2.37,2.69,2.67,2.34,2.71,2.91,2.96,3.42,3.82,3.46,3.40,2.91,2.56,1.95,1.49,1.34,1.27,1.08,0.85,0.76,0.84,1.02,1.12,1.13,1.24,1.55,1.74,1.84,2.56,2.78,2.91,2.60,2.31,3.08,2.92,2.54,2.92,3.48,3.20,3.00,3.52,3.74,3.86,3.68,4.17,4.64,5.17,5.34,6.06,6.90,7.51,8.09,8.52,7.45,7.35,6.04,6.15,5.28,5.81,5.49,5.97,5.63,5.56,6.28,6.45,6.63,7.09,6.99,7.62,7.78,7.36,7.27,6.82,7.01,6.69,6.80,6.95,7.31,6.76,7.06,6.53,6.82,6.70,6.63,6.27,5.91,6.02,5.88,5.63,5.07,5.65,5.49,4.67,4.75,5.41,5.29,4.78,4.51,4.75,4.51,4.02,4.12,4.41,4.69,4.64,4.17,4.15,4.07,3.90,3.54,3.84,3.81,3.74,3.14,2.88,3.00,3.00,2.23,2.43,2.27,2.87,3.37,3.88,4.46,5.29,5.94,5.57,5.56,5.89,5.34,4.87,5.38,5.45,5.02,5.11,5.84,5.70,5.28,6.07,6.12,6.34,6.57,5.85,6.67,6.85,7.14,7.10,6.65,6.24,6.35,6.10,5.62,5.69,5.41,4.83,5.18,4.98,4.55,4.41,4.75,4.52,4.21,4.25,4.66,4.99,5.08,4.56,4.25,4.50,4.16,3.57,3.45,3.04,2.33,2.28,1.77,2.22,2.43,1.87,1.84,2.61,2.63,2.43,2.67,3.08,3.06,3.27,3.85,4.25,4.73,4.55,5.80,6.37,8.55],[30.50,30.79,30.75,30.79,30.78,30.74,30.62,30.75,30.77,30.94,30.94,31.11,31.01,31.19,31.14,31.16,31.09,31.04,30.99,30.82,30.84,30.65,30.71,30.52,30.44,30.45,30.16,30.30,30.59,30.40,30.45,30.81,30.76,30.78,30.84,30.93,30.99,31.14,31.09,31.10,31.00,31.00,30.91,30.79,30.90,30.63,30.62,30.85,30.88,30.80,30.75,30.72,30.85,30.73,30.57,30.77,30.79,30.76,30.96,30.87,31.06,31.01,31.10,31.00,31.13,31.25,31.18,31.11,31.19,31.00,31.14,31.02,30.88,30.80,30.73,30.62,30.54,30.52,30.26,30.49,30.37,30.62,30.14,30.06,30.13,29.71,29.80,29.77,29.58,29.95,28.85,29.37,28.55,29.59,29.19,29.68,29.65,29.73,29.69,30.13,29.96,29.92,29.69,30.16,30.07,29.89,30.03,30.03,30.23,30.24,30.36,30.54,30.42,30.61,30.59,30.54,30.58,30.69,30.67,30.61,30.73,30.90,30.93,30.90,30.94,31.02,31.00,30.95,30.85,30.85,30.94,30.82,30.98,30.92,30.91,30.96,31.05,31.06,31.03,31.13,31.03,31.10,31.23,31.18,31.19,31.06,31.09,31.09,31.12,31.15,31.18,31.30,31.18,31.22,31.14,31.10,31.32,31.35,31.33,31.41,31.34,31.40,31.38,31.44,31.40,31.44,31.43,31.48,31.44,31.48,31.50,31.43,31.52,31.49,31.51,31.43,31.49,31.56,31.44,31.52,31.54,31.55,31.48,31.58,31.57,31.48,31.56,31.56,31.58,31.56,31.55,31.59,31.58,31.52,31.60,31.56,31.48,31.42,31.59,31.50,31.60,31.61,31.61,31.52,31.60,31.61,31.61,31.61,31.62,31.65,31.57,31.53,31.64,31.64,31.63,31.66,31.66,31.62,31.64,31.66,31.66,31.64,31.66,31.66,31.63,31.65,31.65,31.68,31.66,31.66,31.67,31.67,31.66,31.67,31.68,31.67,31.66,31.68,31.68,31.68,31.67,31.69,31.69,31.68,31.67,31.70,31.69,31.68,31.70,31.69,31.68,31.67,31.70,31.70,31.68,31.69,31.70,31.69,31.69,31.70,31.69,31.70,31.70,31.70,31.69,31.69,31.69,31.68,31.68,31.68,31.68,31.69,31.68,31.68,31.69,31.69,31.68,31.68,31.67,31.67,31.68,31.67,31.67,31.68,31.68,31.69,31.68,31.68,31.68,31.69,31.68,31.69,31.66,31.67,31.67,31.68,31.67,31.68,31.66,31.66,31.66,31.66,31.67,31.67,31.67,31.66,31.66,31.66,31.67,31.68,31.68,31.68,31.67,31.67,31.66,31.66,31.66,31.68,31.67,31.68,31.69,31.68,31.69,31.69,31.68,31.67,31.67,31.67,31.67,31.67,31.68,31.69,31.69,31.69,31.68,31.68,31.67,31.67,31.66,31.66,31.66,31.66,31.67,31.66,31.67,31.67,31.68,31.69,31.69,31.69,31.69,31.67,31.67,31.67,31.68,31.67,31.68,31.67,31.67,31.67,31.67,31.68,31.68,31.67,31.67,31.68,31.67,31.68,31.67,31.66,31.66,31.67,31.67,31.68,31.66,31.68,31.66,31.67,31.67,31.65,31.66,31.67,31.67,31.67,31.67,31.67,31.68,31.68,31.67,31.66,31.66,31.66,31.66,31.67,31.67,31.67,31.68,31.68,31.68,31.67,31.68,31.67,31.67,31.66,31.67,31.66,31.67,31.66,31.67,31.68,31.68,31.67,31.67,31.67,31.66,31.67,31.67,31.68,31.67,31.67,31.67,31.66,31.65,31.66,31.66,31.66,31.66,31.67,31.67,31.67,31.67,31.67,31.66,31.67,31.67,31.67,31.67,31.67,31.66,31.67,31.67,31.67,31.67,31.67,31.66,31.66,31.67,31.67,31.66,31.66,31.66,31.66,31.67,31.67,31.66,31.66,31.67,31.66,31.66,31.67,31.67,31.67,31.65,31.66,31.67,31.66,31.66,31.67,31.66,31.67,31.66,31.65,31.65,31.65,31.66,31.65,31.65,31.65,31.65,31.65,31.65,31.65,31.65,31.66,31.66,31.65,31.66,31.65,31.66,31.66,31.65,31.65,31.66,31.65,31.65,31.65,31.66,31.65,31.65,31.66,31.66,31.66,31.65,31.66,31.66,31.64,31.65,31.65,31.66,31.66,31.66,31.65,31.66,31.65,31.65,31.65,31.65,31.66,31.64,31.64,31.65,31.65,31.66,31.65,31.65,31.65,31.65,31.66,31.66,31.67,31.67,31.65,31.66,31.65,31.66,31.65,31.65,31.65,31.66,31.64,31.66,31.65,31.66,31.66,31.65,31.65,31.65,31.66,31.65,31.65,31.65,31.66,31.66,25.03,24.11,24.61,25.89,26.14,25.87,26.68,26.56,26.43,26.08,25.23,24.05,23.24,21.66,20.39,22.03,20.60,21.45,20.18,20.17,19.50,17.09,14.70,13.21,10.98,10.64,9.10,7.88,6.52,6.03,5.79,5.71,5.37,5.23,5.30,5.30,4.97,5.17,5.18,5.20,4.79,4.99,5.55,6.02,6.09,6.60,8.10,7.57,6.71,7.62,7.42,6.88,5.68,5.87,6.20,5.57,4.89,5.22,5.45,4.64,4.50,4.85,4.79,4.13,4.36,4.54,4.09,3.94,4.34,4.36,3.69,4.20,4.68,4.39,4.05,4.78,4.47,5.05,5.23,5.41,4.99,4.71,4.86,4.81,4.26,4.29,4.57,4.18,4.17,3.51,3.51,3.71,3.19,2.79,3.15,3.26,2.76,2.75,3.13,3.27,3.01,3.34,3.84,4.02,4.37,4.95,5.04,5.02,4.34,3.37,2.91,3.04,2.32,2.03,2.61,2.47,1.71,2.17,2.69,2.48,2.19,2.74,2.89,2.93,3.38,3.73,3.39,3.27,2.67,2.52,2.09,1.69,1.44,1.25,1.14,1.09,0.84,0.78,0.86,1.11,1.14,1.11,1.43,1.62,1.77,2.44,2.48,2.78,2.46,2.15,2.75,2.73,2.63,2.68,3.28,3.10,2.81,3.45,3.82,3.88,3.47,4.14,4.65,5.27,5.36,6.38,6.92,7.83,8.53,8.77,7.80,7.21,6.01,6.13,5.28,5.99,5.55,6.27,5.82,5.89,6.45,6.63,6.82,7.22,7.21,7.96,8.19,7.64,7.46,7.11,7.18,6.95,6.97,7.15,7.63,7.00,7.17,6.83,7.05,6.84,6.85,6.43,6.26,6.15,6.10,5.73,5.38,5.69,5.41,5.10,5.04,5.41,5.27,4.92,4.66,4.80,4.50,4.02,4.07,4.34,4.90,4.77,4.24,4.32,4.11,4.02,3.44,3.89,3.58,3.48,3.00,2.72,2.86,2.89,2.27,2.35,2.28,2.89,3.16,3.82,4.42,5.30,6.19,5.66,5.76,6.10,5.54,5.11,5.38,5.48,5.23,5.37,5.92,5.63,5.52,6.09,6.39,6.53,6.72,6.18,6.84,7.21,7.53,7.33,6.79,6.42,6.60,6.21,5.73,5.89,5.51,5.12,5.21,5.03,4.78,4.67,4.82,4.62,4.37,4.52,4.79,5.14,5.15,4.65,4.38,4.51,4.16,3.63,3.25,2.59,2.37,2.36,1.65,2.21,2.38,1.96,1.66,2.25,2.31,2.07,2.49,2.74,2.81,3.18,3.65,4.33,4.79,4.27,5.83,6.05,8.23],[30.39,30.68,30.62,30.76,30.80,30.83,30.77,30.85,30.88,31.00,30.95,31.12,31.03,31.15,31.15,31.11,31.09,31.06,30.98,30.84,30.90,30.72,30.75,30.65,30.53,30.49,30.29,30.26,30.52,30.35,30.47,30.74,30.78,30.80,30.89,30.96,31.05,31.09,31.06,31.09,31.08,31.06,30.93,30.79,30.90,30.59,30.64,30.87,30.85,30.76,30.84,30.73,30.87,30.75,30.55,30.85,30.88,30.77,30.97,30.87,31.00,31.05,31.14,31.05,31.18,31.21,31.15,31.09,31.18,31.06,31.16,31.06,30.90,30.88,30.82,30.77,30.75,30.65,30.41,30.43,30.38,30.52,30.14,29.88,30.03,29.43,29.60,29.19,29.23,29.63,28.30,28.94,28.02,29.05,28.84,29.51,29.65,29.58,29.39,30.08,30.03,29.96,29.47,30.21,30.14,29.93,30.07,30.17,30.30,30.16,30.45,30.62,30.39,30.52,30.58,30.54,30.53,30.68,30.65,30.60,30.69,30.87,30.84,30.86,30.82,30.91,30.85,30.89,30.83,30.83,30.88,30.80,30.87,30.88,30.89,30.97,30.99,30.97,30.99,31.03,30.99,31.07,31.14,31.13,31.06,30.98,31.02,31.08,31.09,31.10,31.14,31.22,31.13,31.20,31.08,31.04,31.27,31.24,31.18,31.34,31.29,31.35,31.22,31.38,31.38,31.38,31.42,31.43,31.43,31.48,31.48,31.44,31.47,31.46,31.48,31.39,31.48,31.52,31.46,31.44,31.51,31.52,31.46,31.51,31.55,31.49,31.52,31.55,31.55,31.53,31.53,31.56,31.57,31.54,31.57,31.55,31.46,31.41,31.56,31.56,31.58,31.58,31.56,31.49,31.56,31.58,31.62,31.59,31.61,31.64,31.55,31.52,31.63,31.65,31.62,31.63,31.65,31.60,31.63,31.65,31.65,31.63,31.63,31.66,31.61,31.65,31.64,31.67,31.64,31.64,31.66,31.65,31.65,31.66,31.67,31.67,31.64,31.67,31.67,31.67,31.65,31.68,31.68,31.66,31.66,31.69,31.68,31.65,31.69,31.69,31.67,31.65,31.69,31.69,31.67,31.67,31.69,31.69,31.68,31.69,31.69,31.70,31.69,31.69,31.69,31.69,31.68,31.68,31.68,31.68,31.68,31.69,31.68,31.68,31.69,31.69,31.68,31.68,31.68,31.67,31.67,31.66,31.68,31.69,31.68,31.69,31.68,31.67,31.67,31.68,31.67,31.68,31.66,31.66,31.67,31.68,31.66,31.67,31.65,31.65,31.65,31.65,31.67,31.66,31.66,31.64,31.65,31.66,31.67,31.68,31.68,31.68,31.67,31.67,31.66,31.65,31.66,31.67,31.66,31.68,31.68,31.68,31.69,31.69,31.67,31.67,31.66,31.66,31.66,31.67,31.68,31.69,31.69,31.70,31.68,31.67,31.67,31.66,31.65,31.64,31.64,31.64,31.65,31.65,31.65,31.67,31.67,31.68,31.69,31.68,31.70,31.67,31.66,31.66,31.68,31.66,31.67,31.66,31.65,31.65,31.66,31.68,31.67,31.66,31.67,31.69,31.67,31.68,31.66,31.65,31.65,31.67,31.67,31.69,31.66,31.68,31.66,31.67,31.66,31.65,31.66,31.67,31.68,31.68,31.68,31.68,31.68,31.68,31.67,31.66,31.65,31.65,31.66,31.67,31.67,31.67,31.69,31.68,31.68,31.67,31.68,31.67,31.67,31.66,31.67,31.66,31.68,31.67,31.68,31.68,31.68,31.67,31.67,31.66,31.66,31.67,31.67,31.68,31.67,31.67,31.68,31.67,31.66,31.66,31.66,31.67,31.66,31.68,31.68,31.67,31.67,31.67,31.66,31.67,31.66,31.66,31.67,31.67,31.66,31.67,31.67,31.67,31.67,31.67,31.66,31.66,31.66,31.67,31.66,31.67,31.66,31.65,31.67,31.68,31.66,31.67,31.67,31.66,31.66,31.67,31.67,31.66,31.66,31.66,31.67,31.66,31.66,31.66,31.66,31.66,31.66,31.65,31.66,31.65,31.66,31.65,31.65,31.65,31.65,31.65,31.65,31.66,31.65,31.66,31.66,31.66,31.66,31.66,31.66,31.66,31.66,31.65,31.67,31.65,31.65,31.65,31.66,31.66,31.65,31.66,31.65,31.67,31.65,31.66,31.66,31.64,31.65,31.65,31.66,31.66,31.65,31.66,31.65,31.65,31.65,31.65,31.64,31.65,31.64,31.64,31.65,31.65,31.65,31.65,31.65,31.65,31.66,31.66,31.66,31.66,31.66,31.64,31.66,31.65,31.65,31.65,31.66,31.65,31.65,31.65,31.66,31.65,31.65,31.66,31.65,31.66,31.66,31.65,31.65,31.65,31.66,31.67,31.66,24.92,24.38,25.06,26.40,26.61,26.45,26.97,27.06,26.43,26.19,25.34,24.52,23.24,21.83,20.36,22.50,20.79,21.66,20.46,20.32,19.70,17.08,15.13,13.43,11.44,10.78,9.21,7.80,6.51,5.74,5.59,5.44,5.13,5.09,5.18,5.13,4.72,4.75,4.90,4.91,4.61,4.69,5.25,5.56,5.95,6.12,7.64,7.14,6.46,7.29,7.09,6.58,5.67,5.47,5.76,5.31,4.47,4.89,5.19,4.40,4.32,4.65,4.35,3.71,4.04,4.34,3.71,3.60,3.98,4.12,3.43,3.83,4.31,4.22,3.92,4.58,4.34,4.70,5.18,5.23,4.74,4.46,4.66,4.50,4.04,3.87,4.28,3.85,3.77,3.32,3.17,3.27,3.00,2.45,2.98,2.91,2.45,2.48,2.88,3.03,2.66,3.18,3.55,3.67,4.23,4.69,4.73,4.71,4.00,3.16,2.82,2.71,2.19,1.90,2.31,2.35,1.81,1.88,2.37,2.38,2.31,2.52,2.66,2.79,3.22,3.68,3.34,3.32,2.95,2.52,2.13,1.84,1.66,1.36,1.10,1.19,1.06,0.82,0.77,0.86,1.06,1.09,1.28,1.46,1.62,2.26,2.43,2.72,2.31,2.08,2.73,2.70,2.35,2.54,3.40,3.14,2.80,3.34,3.64,3.83,3.53,4.02,4.49,5.11,5.28,5.97,6.78,7.44,7.86,8.28,7.49,7.14,5.84,5.94,5.17,5.69,5.37,5.91,5.38,5.50,6.09,6.32,6.55,6.71,6.58,7.24,7.40,7.05,6.87,6.60,6.75,6.62,6.71,6.90,7.03,6.47,6.67,6.25,6.53,6.50,6.27,5.99,5.68,5.89,5.67,5.29,5.00,5.43,5.11,4.62,4.68,5.27,5.00,4.55,4.40,4.62,4.32,3.89,4.04,4.23,4.65,4.55,3.96,4.03,3.94,3.70,3.28,3.45,3.56,3.35,2.82,2.61,2.83,2.69,2.14,2.41,2.22,2.79,3.15,3.73,4.33,5.16,5.93,5.40,5.43,5.73,5.13,4.80,5.29,5.22,4.81,5.11,5.68,5.53,5.07,5.72,5.99,6.26,6.31,5.76,6.34,6.65,6.93,6.75,6.42,6.13,6.14,5.79,5.43,5.59,5.14,4.82,5.02,4.76,4.56,4.37,4.65,4.37,4.06,4.16,4.51,4.89,4.93,4.39,4.16,4.40,3.98,3.59,3.45,2.86,2.37,2.30,1.72,2.18,2.43,1.76,1.68,2.56,2.37,1.98,2.49,2.68,2.64,2.88,3.49,4.12,4.51,4.25,5.67,5.98,8.34],[30.26,30.57,30.55,30.62,30.75,30.66,30.62,30.79,30.82,30.93,30.96,31.08,31.01,31.17,31.09,31.12,31.08,31.00,30.95,30.86,30.89,30.74,30.72,30.51,30.27,30.40,30.09,29.95,30.42,30.15,30.38,30.71,30.69,30.79,30.86,30.92,30.98,31.02,31.05,31.04,30.95,30.98,30.82,30.77,30.84,30.54,30.51,30.81,30.84,30.76,30.75,30.68,30.85,30.68,30.52,30.72,30.81,30.83,30.94,30.87,30.99,30.99,31.14,31.02,31.10,31.20,31.13,31.08,31.10,31.00,31.11,31.02,30.87,30.83,30.80,30.71,30.64,30.47,30.21,30.22,30.15,30.28,29.76,29.65,29.81,29.11,29.21,28.95,28.93,29.50,28.09,28.56,27.60,28.92,28.13,29.14,28.99,29.07,29.40,29.49,29.66,29.61,29.29,29.90,29.97,29.64,29.79,30.05,30.16,29.96,30.37,30.49,30.31,30.42,30.47,30.48,30.43,30.58,30.51,30.49,30.61,30.73,30.75,30.76,30.69,30.81,30.75,30.83,30.80,30.81,30.80,30.69,30.75,30.78,30.80,30.85,30.90,30.84,30.86,30.97,31.00,30.97,31.08,31.06,31.03,30.91,30.95,30.95,31.01,31.03,31.08,31.13,31.04,31.09,31.05,30.91,31.17,31.15,31.08,31.23,31.22,31.24,31.18,31.33,31.29,31.32,31.40,31.37,31.37,31.44,31.45,31.37,31.44,31.46,31.43,31.38,31.42,31.48,31.42,31.43,31.50,31.48,31.44,31.50,31.52,31.43,31.52,31.53,31.51,31.51,31.51,31.54,31.54,31.52,31.56,31.50,31.44,31.37,31.53,31.47,31.53,31.53,31.48,31.46,31.54,31.55,31.54,31.55,31.58,31.58,31.53,31.50,31.58,31.59,31.60,31.60,31.61,31.57,31.61,31.63,31.62,31.61,31.61,31.62,31.57,31.63,31.60,31.64,31.63,31.62,31.62,31.63,31.63,31.62,31.65,31.66,31.62,31.63,31.66,31.66,31.62,31.66,31.67,31.64,31.63,31.68,31.67,31.63,31.67,31.68,31.65,31.62,31.68,31.68,31.66,31.66,31.68,31.68,31.66,31.67,31.67,31.67,31.67,31.68,31.67,31.66,31.67,31.66,31.66,31.67,31.67,31.67,31.67,31.67,31.68,31.67,31.67,31.67,31.67,31.67,31.67,31.66,31.67,31.67,31.68,31.68,31.67,31.67,31.68,31.67,31.67,31.67,31.65,31.66,31.67,31.66,31.66,31.67,31.65,31.65,31.65,31.65,31.66,31.66,31.65,31.64,31.64,31.65,31.66,31.67,31.67,31.66,31.65,31.65,31.65,31.65,31.64,31.67,31.65,31.66,31.67,31.67,31.67,31.67,31.66,31.66,31.65,31.66,31.65,31.66,31.67,31.68,31.67,31.68,31.67,31.65,31.66,31.65,31.64,31.62,31.63,31.63,31.65,31.63,31.64,31.66,31.66,31.67,31.68,31.67,31.68,31.67,31.66,31.66,31.67,31.66,31.66,31.65,31.64,31.64,31.66,31.67,31.66,31.65,31.66,31.67,31.66,31.67,31.65,31.64,31.64,31.66,31.66,31.68,31.65,31.67,31.65,31.66,31.65,31.64,31.65,31.66,31.66,31.67,31.67,31.67,31.67,31.68,31.66,31.65,31.65,31.64,31.65,31.66,31.66,31.66,31.68,31.66,31.67,31.65,31.67,31.66,31.66,31.65,31.66,31.65,31.66,31.66,31.67,31.67,31.67,31.67,31.67,31.66,31.65,31.67,31.66,31.67,31.66,31.67,31.67,31.66,31.65,31.65,31.65,31.66,31.66,31.66,31.67,31.67,31.67,31.67,31.66,31.66,31.66,31.65,31.66,31.66,31.66,31.67,31.66,31.66,31.66,31.66,31.66,31.66,31.66,31.66,31.65,31.66,31.65,31.65,31.66,31.67,31.66,31.66,31.67,31.66,31.66,31.66,31.66,31.66,31.66,31.66,31.66,31.65,31.66,31.66,31.66,31.66,31.66,31.65,31.65,31.64,31.65,31.65,31.65,31.65,31.64,31.65,31.64,31.65,31.65,31.65,31.66,31.65,31.65,31.65,31.66,31.66,31.66,31.65,31.66,31.66,31.66,31.66,31.66,31.65,31.65,31.66,31.65,31.66,31.65,31.65,31.65,31.65,31.65,31.65,31.66,31.66,31.65,31.65,31.65,31.65,31.65,31.65,31.64,31.65,31.64,31.64,31.64,31.64,31.65,31.64,31.64,31.65,31.65,31.66,31.65,31.66,31.66,31.64,31.66,31.65,31.65,31.64,31.65,31.64,31.65,31.64,31.65,31.65,31.65,31.65,31.65,31.65,31.66,31.66,31.66,31.66,31.65,31.67,31.66,25.06,24.40,25.12,26.35,26.72,26.41,26.83,26.83,26.46,26.19,25.36,24.64,22.97,22.01,20.34,22.37,20.82,21.93,20.60,20.70,20.04,17.47,14.70,13.28,11.27,10.79,8.94,7.61,6.65,5.82,5.56,5.59,5.25,5.24,5.20,5.19,4.80,5.07,4.96,4.92,4.76,4.85,5.32,5.70,6.00,6.27,7.58,7.10,6.26,7.24,7.31,6.67,5.62,5.60,6.01,5.51,4.56,5.04,5.26,4.56,4.46,4.77,4.63,4.01,4.08,4.39,4.15,3.96,4.19,4.13,3.95,4.39,4.49,4.28,4.16,4.81,4.77,5.04,5.26,5.40,4.99,4.64,4.94,4.83,4.42,4.31,4.53,4.28,4.01,3.60,3.61,3.71,3.24,2.52,3.16,3.26,2.58,2.51,3.10,3.32,2.74,3.47,3.80,3.92,4.41,4.91,4.79,4.85,4.30,3.34,3.03,2.90,2.37,2.09,2.55,2.49,1.91,2.27,2.66,2.74,2.47,2.83,3.18,2.99,3.47,3.91,3.60,3.69,3.29,3.00,2.33,2.15,1.97,1.65,1.34,1.28,1.19,1.05,0.83,0.76,0.87,1.15,1.29,1.33,1.51,2.26,2.54,2.78,2.29,2.17,2.86,2.76,2.50,2.73,3.35,3.17,2.94,3.45,3.88,3.79,3.72,4.17,4.69,5.43,5.47,6.25,6.93,7.50,8.20,8.34,7.44,7.28,6.09,6.23,5.35,5.97,5.63,6.30,5.67,5.78,6.37,6.60,6.87,7.13,7.20,7.76,8.08,7.52,7.38,7.09,7.21,6.91,6.98,7.00,7.38,6.83,7.16,6.72,7.05,6.94,6.94,6.62,6.22,6.44,6.27,5.95,5.47,6.02,5.85,5.14,5.19,5.73,5.65,4.98,4.71,4.88,4.69,3.95,4.08,4.46,4.79,4.78,4.00,4.08,3.96,3.65,3.23,3.49,3.52,3.35,2.81,2.56,2.80,2.76,1.91,2.35,2.22,2.79,3.25,3.80,4.45,5.21,5.96,5.44,5.55,5.87,5.36,4.97,5.66,5.68,5.19,5.47,6.05,5.96,5.57,6.25,6.43,6.59,6.79,6.27,6.75,7.12,7.38,7.43,6.87,6.53,6.73,6.41,5.90,5.94,5.61,5.19,5.40,5.15,4.77,4.61,4.84,4.57,4.09,4.15,4.63,5.06,5.10,4.46,4.23,4.46,4.03,3.53,3.30,2.89,2.61,2.48,1.80,2.29,2.68,2.01,1.81,2.53,2.54,2.24,2.60,3.03,2.91,3.15,3.71,4.20,4.71,4.55,5.73,6.33,8.30],[30.55,30.82,30.74,30.77,30.80,30.75,30.60,30.80,30.83,30.99,30.95,31.12,31.03,31.17,31.14,31.16,31.11,31.05,30.99,30.84,30.89,30.71,30.74,30.54,30.46,30.46,30.24,30.17,30.55,30.32,30.39,30.82,30.69,30.82,30.86,30.95,31.03,31.12,31.06,31.05,31.00,31.01,30.89,30.80,30.89,30.65,30.67,30.85,30.87,30.79,30.71,30.75,30.89,30.79,30.56,30.82,30.83,30.83,30.99,30.89,31.05,31.02,31.14,31.04,31.16,31.24,31.16,31.10,31.16,31.02,31.13,31.05,30.92,30.85,30.80,30.66,30.58,30.49,30.27,30.39,30.25,30.43,29.93,29.84,29.89,29.37,29.61,29.70,29.60,29.91,28.90,29.40,28.42,29.49,29.12,29.64,29.59,29.69,29.73,30.04,29.81,29.95,29.63,30.14,30.07,29.96,29.93,30.04,30.28,30.16,30.40,30.58,30.40,30.48,30.59,30.56,30.57,30.70,30.63,30.58,30.68,30.86,30.87,30.90,30.89,30.95,30.93,30.93,30.81,30.88,30.89,30.78,30.89,30.88,30.89,30.95,31.02,31.00,30.99,31.07,31.00,31.06,31.13,31.10,31.00,30.95,31.08,31.05,31.09,31.12,31.16,31.27,31.13,31.19,31.08,31.01,31.29,31.29,31.25,31.38,31.33,31.37,31.29,31.41,31.36,31.40,31.40,31.43,31.40,31.45,31.47,31.38,31.48,31.46,31.47,31.39,31.44,31.53,31.44,31.48,31.51,31.53,31.44,31.55,31.54,31.43,31.54,31.53,31.56,31.54,31.51,31.57,31.56,31.53,31.57,31.56,31.45,31.38,31.58,31.52,31.58,31.58,31.58,31.50,31.59,31.59,31.60,31.57,31.59,31.62,31.56,31.49,31.63,31.63,31.61,31.63,31.64,31.60,31.62,31.65,31.65,31.62,31.64,31.65,31.62,31.64,31.64,31.66,31.64,31.64,31.65,31.65,31.65,31.66,31.66,31.67,31.64,31.66,31.67,31.67,31.66,31.68,31.68,31.66,31.67,31.69,31.68,31.66,31.69,31.69,31.67,31.66,31.70,31.69,31.67,31.68,31.69,31.69,31.69,31.70,31.69,31.70,31.69,31.69,31.69,31.69,31.69,31.68,31.68,31.68,31.68,31.69,31.68,31.68,31.69,31.69,31.68,31.68,31.68,31.67,31.68,31.67,31.68,31.68,31.68,31.69,31.68,31.68,31.68,31.68,31.68,31.68,31.66,31.67,31.68,31.68,31.67,31.68,31.66,31.67,31.67,31.66,31.67,31.67,31.67,31.65,31.66,31.67,31.67,31.68,31.68,31.68,31.67,31.67,31.66,31.66,31.66,31.67,31.66,31.68,31.68,31.67,31.68,31.69,31.68,31.67,31.67,31.67,31.66,31.67,31.68,31.68,31.68,31.69,31.68,31.67,31.67,31.67,31.66,31.65,31.65,31.65,31.66,31.66,31.66,31.67,31.67,31.68,31.67,31.68,31.69,31.68,31.67,31.67,31.67,31.67,31.67,31.66,31.66,31.66,31.67,31.67,31.67,31.66,31.67,31.67,31.67,31.67,31.67,31.66,31.66,31.67,31.66,31.67,31.66,31.67,31.66,31.66,31.66,31.65,31.66,31.67,31.67,31.66,31.67,31.66,31.67,31.67,31.66,31.65,31.66,31.65,31.66,31.67,31.66,31.67,31.68,31.67,31.67,31.66,31.68,31.67,31.66,31.66,31.67,31.66,31.66,31.66,31.67,31.67,31.68,31.67,31.67,31.66,31.66,31.67,31.66,31.67,31.66,31.67,31.67,31.66,31.65,31.66,31.66,31.66,31.66,31.66,31.68,31.67,31.68,31.67,31.66,31.67,31.67,31.66,31.67,31.67,31.66,31.67,31.67,31.67,31.67,31.67,31.65,31.66,31.67,31.67,31.67,31.67,31.66,31.66,31.67,31.68,31.66,31.66,31.67,31.66,31.66,31.67,31.67,31.66,31.66,31.66,31.66,31.66,31.66,31.66,31.67,31.66,31.66,31.65,31.66,31.64,31.66,31.65,31.65,31.65,31.65,31.65,31.65,31.66,31.65,31.66,31.66,31.65,31.66,31.65,31.66,31.66,31.65,31.65,31.66,31.65,31.65,31.65,31.65,31.65,31.65,31.66,31.66,31.66,31.65,31.65,31.66,31.64,31.65,31.65,31.66,31.66,31.66,31.65,31.65,31.65,31.65,31.65,31.64,31.65,31.64,31.64,31.65,31.65,31.66,31.64,31.65,31.64,31.65,31.65,31.66,31.66,31.67,31.65,31.66,31.65,31.65,31.65,31.65,31.64,31.65,31.64,31.66,31.65,31.65,31.66,31.65,31.65,31.66,31.65,31.65,31.65,31.65,31.67,31.66,25.22,24.68,25.20,26.53,26.64,26.14,27.01,26.75,26.79,26.45,25.59,24.50,23.01,21.76,20.15,22.16,20.53,21.59,20.57,20.65,19.88,17.59,14.71,13.42,11.32,10.77,9.19,8.03,6.81,6.30,5.94,6.06,5.58,5.30,5.33,5.55,4.87,5.01,5.27,5.18,4.79,4.87,5.51,5.97,6.05,6.44,7.76,7.13,6.39,7.41,7.47,6.82,5.31,5.73,6.17,5.32,4.61,5.29,5.32,4.28,4.30,4.86,4.65,3.96,4.21,4.51,4.16,4.06,4.33,4.28,4.13,4.35,4.68,4.53,4.25,5.02,4.85,5.27,5.64,5.75,5.07,4.80,5.09,4.98,4.49,4.43,4.61,4.30,4.15,3.54,3.77,3.80,3.34,2.92,3.39,3.34,2.69,2.69,3.12,3.13,2.68,3.24,3.59,3.73,4.18,4.69,4.51,4.67,4.04,3.09,2.84,2.77,2.29,2.00,2.55,2.69,2.20,2.60,2.84,3.00,2.82,3.03,3.28,3.22,3.59,4.06,3.65,3.89,3.35,3.13,2.54,2.29,2.06,1.81,1.55,1.40,1.19,1.13,1.08,0.86,0.76,0.87,1.17,1.24,1.29,1.89,2.19,2.48,2.00,1.83,2.60,2.46,2.38,2.54,3.06,2.92,2.87,3.28,3.66,3.72,3.54,4.08,4.56,5.25,5.45,6.13,6.94,7.76,8.16,8.52,7.46,7.41,6.11,6.17,5.30,5.87,5.49,6.11,5.71,5.80,6.41,6.67,6.79,7.15,7.13,7.78,7.91,7.48,7.37,6.95,7.16,6.85,7.04,7.19,7.33,6.80,7.03,6.60,6.93,6.84,6.66,6.26,5.96,6.03,5.94,5.62,5.11,5.58,5.38,4.69,4.79,5.26,5.05,4.61,4.29,4.53,4.21,3.78,3.76,4.12,4.51,4.51,3.79,3.77,3.65,3.47,2.94,3.26,3.36,3.02,2.66,2.36,2.75,2.54,1.87,2.18,2.06,2.75,3.09,3.73,4.24,5.26,6.16,5.62,5.75,5.96,5.49,4.88,5.42,5.49,5.12,5.20,5.86,5.75,5.37,5.96,6.19,6.48,6.61,5.94,6.70,6.84,7.19,7.08,6.70,6.22,6.39,5.93,5.51,5.59,5.20,4.71,4.96,4.79,4.37,4.36,4.55,4.36,3.90,4.04,4.51,4.95,5.07,4.46,4.23,4.41,3.93,3.46,3.18,2.80,2.54,2.33,1.79,2.12,2.63,2.06,1.78,2.54,2.53,2.14,2.56,2.86,2.92,2.95,3.47,4.11,4.55,4.51,5.81,6.26,8.37],[30.48,30.81,30.79,30.84,30.88,30.84,30.78,30.87,30.89,31.07,30.96,31.18,31.08,31.21,31.20,31.22,31.15,31.07,31.03,30.82,30.95,30.75,30.82,30.66,30.64,30.62,30.47,30.37,30.63,30.39,30.52,30.81,30.79,30.79,30.91,30.98,31.10,31.20,31.16,31.16,31.11,31.07,30.93,30.80,30.91,30.69,30.68,30.90,30.85,30.80,30.77,30.85,30.90,30.81,30.60,30.86,30.84,30.79,31.00,30.89,31.07,31.08,31.20,31.07,31.24,31.29,31.26,31.17,31.26,31.08,31.22,31.12,30.93,30.91,30.79,30.80,30.71,30.68,30.45,30.53,30.52,30.54,30.08,30.03,30.15,29.74,29.70,29.69,29.43,29.80,28.71,29.24,28.49,29.32,28.94,29.75,29.84,29.70,29.84,30.16,30.17,30.05,29.73,30.30,30.25,30.08,30.17,30.26,30.46,30.39,30.51,30.72,30.68,30.69,30.69,30.65,30.71,30.79,30.75,30.76,30.83,30.99,31.00,31.03,31.01,31.06,31.08,31.04,30.93,30.95,31.04,30.92,31.04,30.99,30.99,31.02,31.08,31.08,31.08,31.14,31.05,31.17,31.23,31.21,31.17,31.03,31.14,31.14,31.14,31.17,31.23,31.31,31.17,31.23,31.14,31.09,31.33,31.31,31.27,31.38,31.32,31.38,31.28,31.42,31.40,31.42,31.44,31.45,31.42,31.50,31.49,31.45,31.50,31.50,31.49,31.41,31.50,31.53,31.47,31.49,31.52,31.55,31.46,31.57,31.55,31.48,31.54,31.55,31.56,31.56,31.49,31.58,31.59,31.51,31.60,31.57,31.48,31.43,31.56,31.53,31.59,31.60,31.58,31.54,31.61,31.59,31.60,31.61,31.58,31.64,31.58,31.55,31.63,31.63,31.64,31.65,31.65,31.62,31.65,31.65,31.66,31.64,31.66,31.66,31.62,31.66,31.65,31.68,31.66,31.66,31.67,31.67,31.66,31.67,31.68,31.68,31.67,31.68,31.69,31.69,31.66,31.69,31.69,31.68,31.67,31.70,31.69,31.67,31.70,31.70,31.68,31.67,31.70,31.70,31.69,31.69,31.70,31.70,31.69,31.70,31.69,31.70,31.69,31.70,31.69,31.69,31.69,31.68,31.68,31.68,31.68,31.69,31.68,31.68,31.69,31.69,31.68,31.67,31.67,31.67,31.67,31.67,31.67,31.68,31.68,31.68,31.67,31.68,31.68,31.68,31.67,31.68,31.66,31.67,31.68,31.68,31.67,31.68,31.67,31.67,31.66,31.66,31.67,31.67,31.67,31.66,31.66,31.67,31.67,31.68,31.68,31.68,31.68,31.67,31.66,31.66,31.66,31.68,31.67,31.68,31.68,31.68,31.69,31.69,31.68,31.67,31.67,31.67,31.67,31.67,31.68,31.69,31.68,31.69,31.68,31.67,31.67,31.67,31.67,31.66,31.66,31.66,31.67,31.66,31.67,31.67,31.67,31.68,31.68,31.68,31.69,31.67,31.67,31.67,31.68,31.67,31.68,31.67,31.67,31.66,31.67,31.68,31.67,31.67,31.67,31.68,31.66,31.67,31.66,31.66,31.66,31.67,31.66,31.68,31.66,31.67,31.66,31.66,31.66,31.65,31.66,31.66,31.67,31.66,31.67,31.66,31.68,31.67,31.66,31.66,31.65,31.65,31.66,31.67,31.67,31.67,31.68,31.67,31.67,31.66,31.68,31.67,31.67,31.66,31.66,31.66,31.67,31.66,31.67,31.68,31.67,31.67,31.67,31.66,31.65,31.67,31.66,31.67,31.67,31.67,31.67,31.66,31.65,31.65,31.65,31.66,31.66,31.67,31.67,31.67,31.67,31.67,31.65,31.66,31.67,31.66,31.66,31.66,31.66,31.66,31.67,31.67,31.66,31.66,31.66,31.66,31.66,31.66,31.66,31.66,31.66,31.66,31.66,31.67,31.65,31.66,31.66,31.66,31.66,31.66,31.66,31.66,31.65,31.66,31.66,31.66,31.66,31.66,31.66,31.66,31.65,31.65,31.65,31.65,31.66,31.65,31.65,31.65,31.65,31.65,31.65,31.65,31.65,31.66,31.66,31.66,31.66,31.65,31.65,31.66,31.65,31.65,31.66,31.65,31.64,31.65,31.65,31.65,31.65,31.66,31.65,31.66,31.65,31.65,31.66,31.64,31.65,31.64,31.66,31.66,31.65,31.65,31.65,31.65,31.65,31.65,31.65,31.65,31.65,31.65,31.65,31.65,31.66,31.65,31.65,31.65,31.65,31.66,31.66,31.66,31.66,31.64,31.66,31.65,31.65,31.64,31.65,31.65,31.66,31.64,31.66,31.65,31.66,31.65,31.65,31.65,31.65,31.65,31.65,31.65,31.65,31.66,31.66,25.02,24.30,24.76,26.38,26.57,26.22,26.86,26.83,26.43,26.33,25.57,24.52,23.60,22.08,20.59,22.37,20.82,21.74,20.50,20.33,19.82,17.34,14.67,13.89,11.47,11.02,9.32,8.31,6.85,6.24,5.90,5.96,5.42,5.37,5.35,5.46,4.97,4.97,5.19,5.14,4.84,4.80,5.45,5.89,6.11,6.45,7.97,7.30,6.43,7.33,7.30,6.63,5.49,5.89,6.04,5.35,4.66,5.33,5.38,4.44,4.51,4.96,4.71,4.05,4.13,4.56,4.19,4.13,4.38,4.43,4.00,4.29,4.76,4.69,4.43,5.22,4.78,5.40,5.55,5.92,5.19,4.83,5.18,5.01,4.42,4.48,4.76,4.39,4.33,3.78,3.79,3.83,3.43,2.94,3.38,3.34,2.76,2.68,3.15,3.20,2.61,3.35,3.60,3.76,4.18,4.63,4.45,4.64,3.92,3.08,2.88,2.83,2.22,1.85,2.53,2.32,1.91,2.40,2.71,2.82,2.66,3.04,3.33,3.33,3.81,4.17,3.94,4.10,3.57,3.28,2.72,2.44,2.24,2.01,1.69,1.65,1.42,1.21,1.24,1.17,0.84,0.77,0.94,1.22,1.37,2.00,2.20,2.55,2.02,1.80,2.59,2.58,2.41,2.66,3.08,3.11,2.94,3.39,3.84,3.85,3.84,4.31,4.86,5.54,5.57,6.50,7.25,8.15,8.80,9.00,7.86,7.64,6.16,6.27,5.52,5.95,5.66,6.37,5.88,6.04,6.67,6.86,7.08,7.43,7.39,8.16,8.51,7.92,7.72,7.29,7.53,7.17,7.26,7.40,7.71,7.12,7.40,6.94,7.35,7.06,7.12,6.65,6.22,6.32,6.28,5.79,5.41,5.83,5.60,4.93,5.04,5.44,5.31,4.77,4.42,4.77,4.44,3.74,3.82,4.11,4.58,4.62,3.87,3.92,3.87,3.61,3.20,3.48,3.48,3.22,2.87,2.55,2.84,2.71,1.90,2.36,2.14,2.74,3.21,3.82,4.43,5.24,6.22,5.73,5.86,6.19,5.60,5.21,5.67,5.78,5.36,5.38,6.16,6.03,5.67,6.09,6.55,6.73,6.96,6.22,6.97,7.35,7.60,7.56,6.92,6.52,6.72,6.27,5.67,5.84,5.45,5.03,5.16,5.12,4.53,4.41,4.73,4.50,4.09,4.16,4.74,5.09,5.23,4.48,4.26,4.51,4.00,3.50,3.39,2.86,2.53,2.58,1.85,2.14,2.48,2.02,1.68,2.43,2.42,2.15,2.45,2.70,2.79,2.99,3.49,4.12,4.65,4.35,5.78,6.12,8.25],[30.28,30.59,30.59,30.66,30.77,30.74,30.67,30.80,30.88,30.98,30.98,31.08,31.03,31.14,31.14,31.13,31.11,31.02,30.94,30.85,30.88,30.75,30.78,30.66,30.45,30.48,30.16,30.10,30.52,30.30,30.41,30.75,30.79,30.78,30.90,30.96,31.05,31.06,31.07,31.07,31.02,31.02,30.89,30.80,30.82,30.64,30.66,30.73,30.82,30.75,30.71,30.73,30.82,30.78,30.55,30.82,30.80,30.78,30.91,30.86,30.95,31.04,31.16,31.06,31.16,31.20,31.17,31.07,31.18,31.02,31.11,31.04,30.91,30.88,30.82,30.72,30.71,30.57,30.30,30.31,30.23,30.30,29.93,29.91,29.93,29.20,29.37,29.18,29.15,29.43,28.00,28.67,27.78,28.96,28.55,29.38,29.43,29.43,29.62,29.95,29.87,29.83,29.56,30.10,30.15,29.91,30.05,30.07,30.22,30.09,30.43,30.58,30.38,30.54,30.53,30.48,30.49,30.66,30.60,30.58,30.65,30.84,30.83,30.84,30.77,30.87,30.85,30.83,30.82,30.85,30.90,30.78,30.82,30.86,30.87,30.88,30.93,30.88,30.89,31.03,30.98,31.02,31.12,31.15,31.02,30.90,31.05,31.05,31.04,31.09,31.07,31.22,31.04,31.12,31.02,30.97,31.23,31.20,31.05,31.24,31.29,31.26,31.17,31.38,31.31,31.33,31.40,31.40,31.34,31.42,31.44,31.37,31.42,31.41,31.44,31.34,31.44,31.48,31.43,31.41,31.48,31.50,31.43,31.53,31.52,31.44,31.52,31.54,31.54,31.53,31.53,31.55,31.56,31.54,31.59,31.52,31.46,31.43,31.55,31.52,31.56,31.56,31.54,31.51,31.57,31.59,31.60,31.57,31.55,31.60,31.55,31.53,31.61,31.63,31.63,31.64,31.63,31.60,31.63,31.65,31.65,31.64,31.65,31.65,31.61,31.65,31.64,31.66,31.65,31.66,31.66,31.65,31.65,31.66,31.67,31.67,31.66,31.67,31.67,31.68,31.66,31.68,31.69,31.67,31.67,31.69,31.69,31.66,31.69,31.69,31.68,31.66,31.70,31.69,31.68,31.68,31.69,31.69,31.69,31.69,31.69,31.69,31.69,31.69,31.69,31.68,31.68,31.67,31.67,31.67,31.67,31.69,31.68,31.67,31.69,31.68,31.68,31.67,31.67,31.67,31.67,31.66,31.68,31.68,31.68,31.68,31.67,31.68,31.68,31.68,31.67,31.68,31.66,31.66,31.67,31.67,31.67,31.67,31.66,31.66,31.65,31.64,31.66,31.66,31.65,31.64,31.65,31.65,31.66,31.67,31.67,31.67,31.66,31.66,31.65,31.65,31.65,31.67,31.66,31.67,31.68,31.68,31.68,31.68,31.66,31.67,31.66,31.66,31.66,31.67,31.67,31.69,31.68,31.68,31.67,31.66,31.66,31.66,31.65,31.64,31.64,31.65,31.66,31.65,31.65,31.66,31.67,31.68,31.68,31.68,31.68,31.67,31.66,31.67,31.67,31.67,31.67,31.66,31.65,31.65,31.67,31.67,31.67,31.66,31.67,31.68,31.66,31.67,31.66,31.65,31.65,31.67,31.66,31.68,31.66,31.67,31.66,31.66,31.66,31.65,31.66,31.66,31.67,31.67,31.67,31.67,31.68,31.68,31.66,31.66,31.65,31.64,31.66,31.67,31.66,31.66,31.68,31.66,31.67,31.66,31.68,31.67,31.66,31.65,31.66,31.65,31.67,31.66,31.67,31.67,31.67,31.67,31.67,31.66,31.65,31.67,31.66,31.67,31.66,31.67,31.67,31.66,31.64,31.64,31.65,31.66,31.65,31.67,31.67,31.66,31.66,31.66,31.65,31.66,31.65,31.65,31.65,31.65,31.65,31.66,31.66,31.66,31.66,31.66,31.65,31.65,31.65,31.65,31.65,31.65,31.65,31.65,31.66,31.66,31.65,31.66,31.66,31.65,31.65,31.66,31.66,31.65,31.65,31.66,31.66,31.65,31.65,31.65,31.66,31.65,31.65,31.65,31.65,31.64,31.65,31.65,31.65,31.65,31.64,31.64,31.64,31.65,31.65,31.65,31.65,31.65,31.65,31.65,31.65,31.66,31.65,31.65,31.66,31.65,31.65,31.65,31.65,31.64,31.65,31.65,31.64,31.65,31.64,31.65,31.65,31.64,31.64,31.65,31.66,31.65,31.65,31.65,31.65,31.64,31.65,31.64,31.64,31.64,31.64,31.63,31.64,31.64,31.65,31.64,31.64,31.64,31.64,31.65,31.65,31.66,31.65,31.64,31.66,31.65,31.64,31.64,31.65,31.64,31.65,31.64,31.65,31.64,31.65,31.65,31.65,31.65,31.65,31.65,31.65,31.65,31.65,31.66,31.66,25.05,24.34,25.22,26.57,26.80,26.40,26.96,26.90,26.45,26.28,25.50,24.89,23.57,22.51,20.88,22.79,21.21,22.21,20.89,21.20,20.61,18.33,15.10,14.32,12.14,11.42,9.80,8.51,7.12,6.48,6.16,6.24,5.67,5.60,5.55,5.64,5.28,5.24,5.44,5.41,5.14,5.12,5.68,5.98,6.23,6.45,7.81,7.33,6.61,7.35,7.44,6.98,5.85,5.93,6.35,5.56,4.86,5.36,5.55,4.69,4.63,5.23,4.90,4.29,4.51,4.86,4.29,4.22,4.62,4.54,4.14,4.53,5.12,5.14,4.52,5.63,5.32,6.02,6.06,6.56,5.71,5.25,5.55,5.64,4.96,4.77,5.13,4.83,4.68,4.21,4.02,4.11,3.73,3.01,3.72,3.57,2.84,2.76,3.37,3.35,2.62,3.34,3.73,3.67,4.18,4.80,4.67,4.62,4.17,3.21,3.19,3.12,2.42,2.10,2.87,2.82,2.34,2.89,3.14,2.98,3.22,3.55,3.80,3.73,4.43,4.83,4.57,4.63,4.19,3.89,3.30,3.10,2.87,2.35,2.10,2.21,1.81,1.39,1.47,1.41,1.21,0.87,0.76,0.98,1.44,1.98,2.31,2.77,2.08,1.87,2.89,2.96,2.51,2.84,3.49,3.40,3.22,3.78,4.36,4.27,4.08,4.56,5.17,5.92,5.95,6.80,7.56,8.16,8.95,9.05,8.12,7.92,6.57,6.77,5.99,6.46,6.24,6.80,6.38,6.50,7.06,7.17,7.52,7.89,7.91,8.66,9.05,8.35,8.11,7.78,7.82,7.57,7.59,7.56,8.00,7.40,7.78,7.25,7.73,7.56,7.50,7.12,6.67,6.98,6.68,6.34,5.97,6.51,6.15,5.26,5.52,6.02,5.84,5.30,4.80,5.26,4.92,4.14,4.19,4.69,5.07,5.04,4.09,4.22,4.12,3.91,3.32,3.68,3.74,3.48,2.79,2.61,3.11,2.78,1.94,2.65,2.40,3.04,3.49,4.16,5.03,5.81,6.76,6.23,6.30,6.64,6.01,5.56,6.37,6.40,5.82,5.97,6.80,6.62,6.21,6.71,7.02,7.26,7.56,6.89,7.61,7.88,8.21,8.20,7.57,7.20,7.32,6.98,6.44,6.47,6.00,5.50,5.86,5.70,5.06,4.94,5.44,4.90,4.28,4.45,5.29,5.66,5.77,4.96,4.70,4.99,4.53,3.83,3.74,3.14,2.83,2.85,2.20,2.52,2.91,2.29,1.77,2.69,2.74,2.47,2.54,3.03,3.03,3.16,3.76,4.38,5.02,4.81,6.23,6.82,8.78],[30.21,30.55,30.50,30.54,30.71,30.56,30.56,30.74,30.81,30.93,30.87,31.03,30.96,31.12,31.06,31.04,31.03,30.88,30.84,30.74,30.79,30.71,30.61,30.47,30.10,30.35,29.92,30.11,30.52,30.14,30.28,30.68,30.63,30.73,30.81,30.84,30.99,31.02,31.01,30.97,30.95,30.89,30.71,30.68,30.74,30.59,30.58,30.69,30.67,30.70,30.70,30.73,30.75,30.71,30.61,30.69,30.67,30.72,30.84,30.78,30.89,30.91,31.06,30.92,31.09,31.17,31.09,30.98,31.08,30.98,31.08,30.99,30.80,30.79,30.72,30.68,30.53,30.36,30.06,30.15,30.09,30.20,29.52,29.62,29.80,29.03,29.10,29.39,29.21,29.69,28.42,28.71,27.57,28.90,28.41,29.30,29.27,29.36,29.36,29.53,29.51,29.44,29.14,29.72,29.84,29.58,29.84,30.02,30.12,29.92,30.32,30.49,30.15,30.33,30.39,30.44,30.36,30.56,30.46,30.49,30.55,30.74,30.72,30.69,30.68,30.81,30.73,30.75,30.71,30.75,30.76,30.66,30.63,30.76,30.69,30.75,30.86,30.83,30.83,30.93,30.95,30.88,31.06,31.08,30.99,30.84,30.92,30.88,30.92,30.96,30.94,31.12,30.96,30.95,30.93,30.77,31.09,31.09,31.03,31.22,31.19,31.16,31.13,31.33,31.27,31.29,31.37,31.35,31.33,31.42,31.43,31.35,31.41,31.47,31.39,31.33,31.40,31.46,31.38,31.39,31.49,31.46,31.38,31.48,31.49,31.38,31.48,31.52,31.48,31.47,31.51,31.56,31.53,31.47,31.55,31.43,31.42,31.33,31.53,31.45,31.52,31.55,31.44,31.48,31.54,31.54,31.55,31.53,31.58,31.56,31.54,31.51,31.59,31.60,31.58,31.59,31.59,31.57,31.59,31.62,31.62,31.60,31.60,31.61,31.58,31.62,31.60,31.63,31.62,31.62,31.62,31.62,31.63,31.61,31.65,31.65,31.63,31.63,31.65,31.66,31.62,31.66,31.67,31.65,31.63,31.68,31.67,31.64,31.67,31.68,31.66,31.64,31.68,31.68,31.67,31.67,31.68,31.68,31.68,31.68,31.68,31.68,31.67,31.68,31.67,31.67,31.67,31.66,31.66,31.67,31.67,31.68,31.67,31.66,31.68,31.67,31.67,31.67,31.66,31.66,31.66,31.65,31.67,31.67,31.68,31.68,31.67,31.67,31.67,31.67,31.67,31.66,31.64,31.65,31.65,31.66,31.66,31.66,31.64,31.64,31.64,31.64,31.65,31.65,31.64,31.63,31.64,31.64,31.66,31.66,31.67,31.66,31.65,31.65,31.64,31.64,31.63,31.66,31.65,31.66,31.67,31.66,31.68,31.67,31.66,31.66,31.65,31.66,31.66,31.67,31.68,31.68,31.68,31.68,31.67,31.65,31.65,31.65,31.64,31.62,31.62,31.63,31.64,31.63,31.63,31.66,31.66,31.67,31.67,31.67,31.67,31.68,31.66,31.66,31.67,31.66,31.66,31.65,31.65,31.64,31.66,31.67,31.65,31.65,31.66,31.68,31.65,31.66,31.64,31.63,31.64,31.65,31.66,31.68,31.65,31.66,31.65,31.66,31.64,31.63,31.65,31.65,31.67,31.66,31.67,31.66,31.67,31.67,31.65,31.64,31.63,31.63,31.64,31.66,31.65,31.66,31.68,31.66,31.67,31.66,31.67,31.67,31.65,31.64,31.66,31.65,31.66,31.67,31.67,31.67,31.68,31.66,31.66,31.65,31.65,31.66,31.66,31.67,31.66,31.67,31.67,31.66,31.64,31.65,31.65,31.66,31.66,31.67,31.67,31.67,31.67,31.67,31.66,31.66,31.65,31.65,31.66,31.66,31.66,31.67,31.66,31.66,31.66,31.66,31.65,31.66,31.66,31.65,31.65,31.66,31.65,31.65,31.66,31.67,31.65,31.66,31.66,31.66,31.65,31.66,31.66,31.66,31.66,31.65,31.67,31.64,31.66,31.65,31.66,31.66,31.66,31.65,31.66,31.64,31.65,31.65,31.64,31.65,31.65,31.65,31.64,31.65,31.65,31.65,31.66,31.66,31.65,31.66,31.66,31.67,31.65,31.65,31.67,31.65,31.65,31.65,31.65,31.64,31.65,31.65,31.64,31.65,31.64,31.65,31.64,31.63,31.64,31.64,31.66,31.66,31.65,31.65,31.65,31.64,31.65,31.63,31.64,31.64,31.64,31.63,31.64,31.64,31.64,31.63,31.63,31.64,31.64,31.65,31.65,31.66,31.66,31.64,31.66,31.65,31.65,31.64,31.65,31.64,31.65,31.64,31.65,31.64,31.65,31.65,31.65,31.65,31.66,31.65,31.65,31.66,31.65,31.67,31.66,25.29,24.33,25.23,26.29,26.67,26.32,26.96,26.85,26.62,26.57,25.89,24.83,23.46,22.64,20.91,22.68,21.26,22.35,21.39,21.46,20.80,18.68,15.50,14.47,12.42,11.81,9.98,8.89,7.58,7.01,6.45,6.79,6.12,5.48,5.66,6.02,5.29,5.33,5.55,5.54,5.28,5.24,5.91,6.31,6.54,6.82,8.22,7.74,6.78,7.67,7.85,7.08,5.94,6.11,6.68,5.88,5.05,5.66,5.88,4.75,4.93,5.48,5.22,4.39,4.77,5.19,4.63,4.38,5.05,4.90,4.45,4.82,5.37,5.23,4.92,5.99,5.50,6.28,6.48,7.00,5.93,5.44,5.96,5.94,5.13,4.89,5.30,4.82,4.80,4.34,4.18,4.37,3.97,3.24,3.81,3.87,3.07,2.95,3.51,3.57,2.82,3.71,4.09,3.93,4.36,5.06,4.96,4.75,4.39,3.40,3.36,3.26,2.66,2.47,3.11,3.09,2.76,2.90,3.50,3.35,3.44,3.67,4.10,4.11,4.54,5.13,4.83,4.95,4.55,4.39,3.71,3.43,3.17,2.62,2.19,2.29,2.13,1.75,1.66,1.68,1.36,1.23,0.92,0.77,1.04,1.69,2.22,2.56,1.66,1.84,2.65,2.53,2.46,2.78,3.34,3.16,3.09,3.69,3.97,4.12,4.17,4.62,5.41,6.17,6.34,7.02,7.88,8.49,9.48,9.54,8.43,8.29,6.96,7.12,6.31,6.67,6.39,6.93,6.36,6.63,7.31,7.47,7.60,8.13,8.01,8.74,9.16,8.61,8.42,7.85,8.17,7.76,7.93,8.05,8.58,7.67,8.19,7.56,8.07,7.62,7.81,7.46,6.92,6.99,7.04,6.69,6.11,6.60,6.46,5.56,5.44,6.08,6.12,5.50,4.88,5.23,5.15,4.24,4.14,4.68,4.95,5.05,4.00,3.96,3.64,3.63,2.78,3.23,3.38,3.06,2.34,2.29,2.88,2.63,1.95,2.79,2.34,2.87,3.54,4.09,4.85,5.71,6.59,5.96,6.03,6.23,5.81,5.25,6.10,6.23,5.70,5.83,6.51,6.56,6.24,6.69,6.88,7.02,7.24,6.51,7.25,7.62,7.89,7.98,7.41,6.94,7.12,6.93,6.28,6.25,5.93,5.48,5.51,5.35,4.82,4.52,4.97,4.58,4.01,4.21,4.75,5.25,5.31,4.58,4.32,4.75,4.25,3.52,3.73,3.11,2.96,3.00,2.48,2.65,3.11,2.43,2.12,2.72,3.09,2.59,2.69,3.33,3.44,3.52,4.09,4.69,5.35,5.05,6.41,6.81,8.56],[30.46,30.79,30.76,30.80,30.81,30.83,30.73,30.85,30.85,31.04,30.93,31.15,31.02,31.20,31.19,31.19,31.13,31.04,30.98,30.78,30.94,30.73,30.84,30.63,30.53,30.59,30.36,30.23,30.54,30.35,30.43,30.82,30.74,30.80,30.85,30.91,31.05,31.15,31.10,31.09,31.04,31.02,30.87,30.78,30.86,30.67,30.63,30.84,30.82,30.78,30.73,30.73,30.87,30.80,30.60,30.85,30.81,30.80,30.98,30.83,31.04,31.05,31.17,31.02,31.19,31.28,31.20,31.12,31.22,31.01,31.18,31.08,30.86,30.86,30.74,30.73,30.60,30.58,30.33,30.44,30.40,30.46,30.01,29.88,30.06,29.58,29.72,29.58,29.63,29.94,29.03,29.38,28.34,29.23,28.87,29.52,29.60,29.80,29.49,30.04,30.05,29.97,29.59,30.24,30.14,29.99,30.05,30.13,30.26,30.24,30.47,30.63,30.38,30.54,30.65,30.59,30.59,30.75,30.63,30.63,30.68,30.91,30.91,30.90,30.91,30.96,30.97,30.93,30.79,30.88,30.94,30.78,30.88,30.89,30.89,30.92,31.02,31.00,30.97,31.07,30.99,31.06,31.13,31.14,31.06,30.92,31.06,31.08,31.04,31.09,31.13,31.25,31.09,31.17,31.04,30.99,31.28,31.25,31.24,31.38,31.31,31.30,31.24,31.41,31.34,31.38,31.42,31.41,31.39,31.47,31.44,31.41,31.47,31.48,31.46,31.41,31.45,31.51,31.46,31.46,31.51,31.51,31.44,31.54,31.53,31.49,31.54,31.53,31.51,31.55,31.52,31.56,31.58,31.49,31.58,31.48,31.47,31.41,31.57,31.55,31.59,31.59,31.51,31.53,31.61,31.60,31.62,31.60,31.62,31.64,31.59,31.54,31.63,31.66,31.64,31.65,31.66,31.64,31.64,31.63,31.66,31.65,31.66,31.66,31.64,31.66,31.65,31.67,31.66,31.66,31.66,31.67,31.65,31.66,31.67,31.68,31.67,31.68,31.68,31.68,31.67,31.69,31.69,31.68,31.67,31.70,31.69,31.67,31.70,31.70,31.68,31.67,31.70,31.70,31.69,31.69,31.70,31.70,31.69,31.69,31.69,31.70,31.70,31.70,31.70,31.69,31.69,31.69,31.68,31.69,31.69,31.70,31.69,31.69,31.69,31.69,31.69,31.68,31.68,31.67,31.68,31.67,31.68,31.68,31.69,31.69,31.68,31.68,31.68,31.68,31.68,31.68,31.67,31.67,31.68,31.68,31.68,31.68,31.67,31.67,31.67,31.66,31.67,31.68,31.67,31.66,31.66,31.67,31.68,31.68,31.68,31.67,31.67,31.67,31.66,31.66,31.66,31.68,31.67,31.68,31.68,31.68,31.69,31.68,31.67,31.67,31.66,31.66,31.67,31.67,31.68,31.69,31.68,31.69,31.68,31.67,31.67,31.66,31.66,31.65,31.65,31.65,31.66,31.66,31.66,31.67,31.67,31.68,31.68,31.68,31.69,31.68,31.67,31.67,31.68,31.67,31.67,31.66,31.66,31.66,31.67,31.67,31.67,31.67,31.67,31.68,31.66,31.67,31.66,31.66,31.66,31.67,31.66,31.68,31.65,31.67,31.66,31.66,31.66,31.64,31.66,31.66,31.67,31.66,31.67,31.66,31.67,31.67,31.66,31.65,31.66,31.65,31.65,31.67,31.66,31.66,31.68,31.66,31.67,31.66,31.68,31.67,31.66,31.65,31.66,31.66,31.67,31.66,31.67,31.67,31.67,31.66,31.66,31.66,31.65,31.67,31.66,31.67,31.66,31.67,31.67,31.66,31.65,31.65,31.65,31.66,31.65,31.66,31.67,31.66,31.67,31.66,31.65,31.66,31.66,31.66,31.66,31.66,31.65,31.66,31.67,31.67,31.66,31.66,31.65,31.66,31.66,31.66,31.65,31.66,31.66,31.66,31.66,31.67,31.65,31.66,31.67,31.65,31.65,31.66,31.66,31.66,31.65,31.65,31.66,31.65,31.66,31.66,31.66,31.65,31.66,31.65,31.65,31.64,31.65,31.66,31.65,31.65,31.66,31.66,31.65,31.66,31.65,31.66,31.66,31.65,31.66,31.65,31.65,31.66,31.65,31.65,31.66,31.64,31.64,31.64,31.65,31.64,31.65,31.66,31.65,31.66,31.64,31.65,31.65,31.63,31.64,31.64,31.65,31.66,31.65,31.65,31.65,31.64,31.64,31.64,31.64,31.64,31.64,31.64,31.65,31.65,31.65,31.64,31.64,31.64,31.64,31.65,31.66,31.66,31.66,31.64,31.66,31.65,31.64,31.64,31.65,31.64,31.65,31.64,31.66,31.65,31.65,31.65,31.65,31.65,31.65,31.65,31.65,31.64,31.64,31.66,31.66,25.28,24.73,25.47,26.80,26.96,26.37,27.13,27.01,26.72,26.61,25.79,24.73,23.58,22.23,20.57,22.57,20.86,22.01,20.96,20.94,20.35,18.17,14.94,14.42,12.22,11.61,9.99,8.89,7.66,7.27,6.79,7.05,6.46,5.94,6.00,6.32,5.61,5.60,5.82,5.97,5.39,5.43,6.00,6.70,6.57,6.76,8.40,7.86,6.68,7.95,7.90,7.39,5.98,6.20,6.79,6.05,5.19,5.81,6.18,4.97,5.03,5.80,5.42,4.67,5.18,5.49,4.75,4.59,5.43,5.16,4.81,5.20,5.71,5.43,5.14,6.39,5.91,6.67,6.88,7.32,6.52,5.95,6.54,6.44,5.89,5.35,5.87,5.53,5.31,4.76,4.68,4.74,4.12,3.74,4.20,4.07,3.40,3.44,3.84,3.72,2.96,3.65,4.09,3.90,4.10,4.73,4.45,4.33,4.00,3.16,3.20,3.27,2.68,2.63,3.36,3.28,3.05,3.31,3.77,3.76,3.78,4.38,4.61,4.53,5.14,5.53,5.33,5.53,4.93,4.68,4.20,4.00,3.50,3.11,2.78,2.73,2.38,2.03,2.17,1.88,1.55,1.48,1.45,0.98,0.77,1.01,1.41,1.68,1.42,1.57,2.02,2.14,2.16,2.47,2.80,2.95,2.88,3.38,3.78,3.93,4.09,4.50,5.18,5.97,6.24,7.00,7.80,8.52,9.16,9.49,8.45,8.34,6.90,7.15,6.16,6.60,6.11,6.91,6.24,6.69,7.29,7.49,7.62,8.06,7.95,8.78,8.82,8.38,8.30,7.88,8.13,7.82,7.89,8.03,8.42,7.69,8.02,7.37,7.70,7.55,7.31,7.02,6.71,6.66,6.48,6.14,5.64,5.91,5.74,5.03,5.01,5.35,5.30,4.87,4.29,4.63,4.38,3.70,3.33,3.80,3.98,3.98,3.21,3.30,3.05,3.05,2.64,3.13,3.35,3.16,2.41,2.24,2.81,2.70,2.05,2.82,2.24,2.91,3.61,4.16,4.84,5.86,6.73,6.17,6.35,6.54,5.96,5.21,5.82,6.10,5.51,5.48,6.42,6.39,5.91,6.26,6.69,6.72,7.05,6.12,6.98,7.20,7.38,7.37,6.99,6.32,6.47,6.09,5.55,5.47,5.16,4.83,4.94,4.65,4.06,4.07,4.41,3.92,3.51,3.80,4.54,4.85,5.25,4.39,4.22,4.76,4.11,3.45,3.73,3.20,3.08,3.16,2.56,2.51,3.17,2.68,2.14,2.67,3.00,2.61,2.52,3.06,3.42,3.26,3.65,4.40,5.12,4.90,6.37,6.70,8.67],[30.39,30.80,30.71,30.72,30.82,30.72,30.78,30.83,30.80,30.98,30.90,31.04,30.97,31.10,31.10,31.07,31.00,30.92,30.90,30.75,30.81,30.74,30.71,30.68,30.55,30.59,30.21,30.12,30.49,30.28,30.46,30.77,30.75,30.80,30.84,30.88,31.04,31.12,31.09,31.06,31.01,30.97,30.85,30.76,30.76,30.64,30.56,30.69,30.79,30.76,30.67,30.66,30.74,30.72,30.59,30.79,30.76,30.74,30.88,30.81,30.90,30.92,31.08,30.97,31.12,31.19,31.16,31.05,31.17,31.03,31.12,31.02,30.78,30.84,30.76,30.74,30.68,30.55,30.34,30.43,30.27,30.34,29.80,29.73,30.02,29.32,29.50,29.25,29.27,29.59,28.46,28.95,27.78,28.81,28.58,29.37,29.53,29.43,29.24,29.89,29.83,29.72,29.42,30.12,30.09,29.76,29.99,30.19,30.16,30.20,30.47,30.62,30.46,30.53,30.59,30.60,30.65,30.75,30.69,30.68,30.83,30.94,30.93,30.86,30.87,30.90,30.96,30.92,30.92,30.91,30.94,30.82,30.85,30.93,30.96,30.97,31.00,30.99,30.99,31.07,31.08,31.06,31.13,31.10,31.13,30.93,31.05,31.08,31.07,31.07,31.09,31.22,31.09,31.10,31.07,30.91,31.17,31.13,31.11,31.27,31.19,31.17,31.14,31.32,31.24,31.27,31.36,31.32,31.29,31.39,31.40,31.33,31.38,31.40,31.35,31.27,31.36,31.42,31.36,31.33,31.44,31.43,31.35,31.47,31.46,31.38,31.46,31.46,31.47,31.45,31.45,31.48,31.49,31.47,31.51,31.43,31.35,31.31,31.48,31.45,31.47,31.50,31.43,31.43,31.49,31.54,31.55,31.52,31.57,31.57,31.56,31.47,31.60,31.62,31.60,31.61,31.63,31.58,31.61,31.63,31.64,31.62,31.63,31.64,31.59,31.64,31.61,31.65,31.64,31.64,31.64,31.65,31.64,31.64,31.66,31.67,31.65,31.66,31.67,31.68,31.64,31.68,31.68,31.66,31.65,31.69,31.68,31.64,31.69,31.69,31.66,31.64,31.69,31.69,31.67,31.68,31.69,31.69,31.68,31.69,31.68,31.69,31.69,31.69,31.69,31.68,31.69,31.69,31.68,31.68,31.69,31.69,31.69,31.69,31.69,31.69,31.68,31.68,31.68,31.67,31.68,31.67,31.68,31.68,31.69,31.69,31.67,31.69,31.68,31.68,31.68,31.68,31.67,31.67,31.67,31.68,31.67,31.68,31.66,31.66,31.66,31.65,31.67,31.67,31.65,31.65,31.64,31.65,31.67,31.68,31.68,31.68,31.67,31.66,31.64,31.65,31.65,31.67,31.66,31.67,31.68,31.68,31.68,31.68,31.67,31.67,31.66,31.66,31.67,31.67,31.68,31.69,31.69,31.69,31.67,31.66,31.66,31.65,31.64,31.62,31.63,31.64,31.65,31.65,31.65,31.67,31.66,31.68,31.69,31.69,31.69,31.67,31.67,31.66,31.68,31.67,31.67,31.66,31.66,31.65,31.67,31.68,31.67,31.67,31.67,31.69,31.66,31.67,31.66,31.65,31.66,31.67,31.66,31.69,31.65,31.67,31.66,31.65,31.65,31.63,31.65,31.65,31.66,31.66,31.67,31.68,31.67,31.67,31.66,31.64,31.65,31.65,31.65,31.66,31.65,31.67,31.68,31.67,31.68,31.65,31.68,31.66,31.65,31.64,31.66,31.65,31.66,31.67,31.67,31.68,31.67,31.67,31.66,31.66,31.65,31.67,31.66,31.67,31.67,31.67,31.67,31.65,31.65,31.65,31.65,31.67,31.66,31.68,31.67,31.66,31.67,31.68,31.66,31.67,31.66,31.66,31.66,31.66,31.67,31.67,31.66,31.67,31.67,31.66,31.66,31.66,31.67,31.66,31.66,31.66,31.66,31.66,31.66,31.67,31.66,31.66,31.66,31.66,31.67,31.67,31.67,31.66,31.66,31.66,31.67,31.66,31.67,31.66,31.67,31.66,31.66,31.65,31.66,31.64,31.66,31.66,31.66,31.65,31.66,31.66,31.65,31.66,31.65,31.66,31.66,31.66,31.66,31.65,31.66,31.66,31.65,31.66,31.67,31.66,31.65,31.65,31.65,31.64,31.65,31.66,31.65,31.66,31.65,31.65,31.65,31.64,31.65,31.65,31.66,31.66,31.65,31.65,31.66,31.64,31.64,31.64,31.64,31.64,31.64,31.63,31.64,31.64,31.64,31.64,31.64,31.64,31.64,31.65,31.66,31.66,31.66,31.65,31.66,31.65,31.64,31.64,31.65,31.64,31.65,31.63,31.65,31.64,31.65,31.65,31.65,31.65,31.65,31.65,31.65,31.66,31.66,31.67,31.67,25.01,24.12,24.83,26.22,26.50,26.12,26.72,26.55,26.31,26.21,25.39,24.48,23.33,22.20,20.68,22.41,20.89,21.95,20.95,21.01,20.48,18.42,15.09,14.60,12.40,11.62,9.86,9.07,7.72,7.45,6.88,7.34,6.69,5.98,6.11,6.63,5.80,5.65,5.98,6.23,5.62,5.68,6.39,6.84,6.90,7.00,8.59,8.14,7.02,8.31,8.30,7.76,6.36,6.57,6.81,6.28,5.17,5.86,6.17,5.04,5.10,5.76,5.34,4.73,5.20,5.35,4.77,4.77,5.55,5.04,5.02,5.40,5.72,5.38,5.14,6.48,6.14,6.83,7.02,7.59,6.85,6.25,6.89,6.84,6.25,5.68,6.37,5.85,5.60,5.12,4.88,4.96,4.50,4.13,4.37,4.34,3.63,3.55,3.95,3.96,3.29,4.03,4.42,4.23,4.38,5.02,4.61,4.53,4.21,3.08,3.28,3.21,2.46,2.75,3.49,3.26,2.90,3.59,3.92,3.85,4.05,4.45,4.81,4.88,5.42,6.13,5.82,5.98,5.66,5.07,4.52,4.40,3.91,3.55,3.32,3.26,2.84,2.40,2.57,2.38,1.87,1.76,1.89,1.43,0.94,0.76,0.93,1.29,1.20,1.20,1.42,1.71,1.77,1.88,2.23,2.44,2.73,2.88,3.15,3.56,3.78,4.06,4.92,5.35,5.82,6.75,7.61,8.25,9.16,9.31,8.30,8.06,6.68,6.79,6.00,6.16,5.78,6.36,5.83,6.24,6.91,7.31,7.10,7.77,7.51,8.37,8.61,7.93,8.04,7.37,7.79,7.43,7.68,7.86,8.30,7.43,7.79,6.97,7.24,6.87,6.63,6.61,6.07,5.90,5.73,5.53,4.91,5.07,4.87,4.38,4.24,4.52,4.51,4.10,3.65,3.89,3.82,3.16,2.84,3.28,3.81,3.75,2.92,2.93,2.89,2.83,2.26,3.07,3.18,3.04,2.50,2.10,2.69,2.77,2.10,2.83,2.39,2.67,3.47,3.93,4.53,5.53,6.34,5.65,5.68,5.83,5.31,4.47,5.16,5.48,5.05,4.75,5.63,5.85,5.25,5.41,5.88,5.86,6.25,5.54,6.34,6.52,6.90,6.81,6.19,5.59,5.80,5.48,4.83,4.79,4.37,4.10,4.21,3.97,3.43,3.51,3.88,3.56,3.17,3.44,4.12,4.27,4.63,4.06,3.72,4.16,3.81,3.12,3.45,2.88,2.98,3.25,2.65,2.61,3.15,2.83,2.09,2.50,3.07,2.64,2.14,2.74,3.28,3.14,3.32,4.04,4.83,4.76,6.12,6.64,8.47],[30.66,30.98,30.95,30.98,31.02,30.97,31.00,31.01,31.00,31.15,31.06,31.17,31.09,31.20,31.20,31.17,31.14,31.09,31.05,30.88,30.97,30.89,30.88,30.89,30.83,30.92,30.67,30.44,30.74,30.51,30.76,30.97,30.95,30.90,30.99,31.02,31.19,31.28,31.23,31.22,31.20,31.15,30.99,30.89,30.92,30.79,30.82,30.92,30.95,30.90,30.86,30.90,30.93,30.91,30.80,30.98,30.93,30.89,31.02,30.93,31.06,31.11,31.22,31.09,31.26,31.30,31.24,31.18,31.31,31.14,31.27,31.19,30.95,31.02,30.88,30.94,31.01,30.84,30.80,30.67,30.57,30.56,30.30,30.05,30.26,29.86,29.87,29.63,29.29,29.63,28.40,29.08,28.09,29.20,28.90,29.79,30.10,29.66,29.88,30.34,30.42,30.06,29.96,30.58,30.44,30.18,30.38,30.69,30.54,30.60,30.78,30.90,30.79,30.85,30.87,30.85,30.91,31.01,30.99,30.96,31.02,31.18,31.14,31.13,31.14,31.12,31.16,31.13,31.09,31.09,31.15,31.07,31.10,31.10,31.15,31.14,31.16,31.17,31.20,31.21,31.18,31.27,31.29,31.26,31.29,31.13,31.23,31.25,31.26,31.27,31.33,31.38,31.27,31.29,31.30,31.12,31.34,31.37,31.24,31.43,31.38,31.39,31.27,31.45,31.42,31.41,31.46,31.48,31.44,31.48,31.46,31.44,31.47,31.48,31.48,31.42,31.48,31.51,31.47,31.47,31.50,31.55,31.46,31.56,31.54,31.49,31.54,31.55,31.56,31.55,31.53,31.56,31.57,31.53,31.57,31.54,31.45,31.42,31.54,31.53,31.56,31.57,31.55,31.51,31.59,31.58,31.58,31.58,31.60,31.61,31.59,31.52,31.61,31.63,31.63,31.64,31.64,31.62,31.63,31.63,31.65,31.64,31.65,31.65,31.63,31.66,31.64,31.66,31.65,31.67,31.66,31.66,31.66,31.67,31.67,31.68,31.67,31.68,31.68,31.68,31.67,31.69,31.69,31.68,31.68,31.70,31.69,31.67,31.69,31.70,31.67,31.66,31.69,31.69,31.68,31.69,31.69,31.69,31.69,31.68,31.69,31.70,31.69,31.69,31.69,31.69,31.68,31.68,31.68,31.69,31.68,31.69,31.69,31.68,31.69,31.69,31.68,31.67,31.68,31.66,31.67,31.67,31.68,31.69,31.68,31.69,31.67,31.68,31.68,31.68,31.68,31.68,31.66,31.67,31.67,31.68,31.67,31.68,31.66,31.66,31.66,31.66,31.67,31.67,31.66,31.65,31.65,31.66,31.67,31.68,31.68,31.68,31.67,31.66,31.66,31.65,31.66,31.67,31.66,31.68,31.68,31.68,31.69,31.69,31.68,31.67,31.66,31.66,31.67,31.67,31.68,31.69,31.69,31.69,31.68,31.67,31.67,31.66,31.66,31.64,31.64,31.65,31.66,31.65,31.65,31.67,31.67,31.68,31.69,31.69,31.69,31.68,31.67,31.67,31.68,31.67,31.67,31.67,31.66,31.66,31.67,31.68,31.67,31.67,31.67,31.69,31.66,31.68,31.66,31.65,31.65,31.67,31.66,31.69,31.66,31.67,31.66,31.66,31.66,31.64,31.65,31.65,31.67,31.67,31.68,31.68,31.68,31.68,31.66,31.66,31.65,31.65,31.65,31.67,31.66,31.67,31.68,31.67,31.68,31.66,31.68,31.67,31.66,31.64,31.66,31.65,31.67,31.66,31.67,31.67,31.67,31.67,31.67,31.66,31.66,31.67,31.67,31.67,31.67,31.67,31.67,31.65,31.65,31.65,31.65,31.66,31.66,31.67,31.67,31.66,31.67,31.67,31.65,31.66,31.66,31.65,31.66,31.66,31.66,31.67,31.67,31.66,31.67,31.66,31.66,31.66,31.66,31.65,31.65,31.66,31.65,31.65,31.66,31.67,31.66,31.66,31.66,31.66,31.66,31.66,31.66,31.66,31.66,31.66,31.66,31.65,31.66,31.65,31.66,31.66,31.65,31.65,31.65,31.64,31.65,31.65,31.65,31.65,31.65,31.65,31.65,31.66,31.65,31.65,31.65,31.65,31.65,31.65,31.65,31.66,31.65,31.65,31.66,31.65,31.65,31.65,31.65,31.65,31.65,31.65,31.65,31.66,31.65,31.66,31.65,31.64,31.65,31.65,31.66,31.65,31.65,31.65,31.65,31.65,31.65,31.64,31.64,31.64,31.64,31.64,31.64,31.64,31.66,31.65,31.65,31.65,31.65,31.65,31.65,31.65,31.65,31.64,31.65,31.64,31.65,31.64,31.65,31.64,31.65,31.64,31.65,31.65,31.65,31.65,31.65,31.65,31.65,31.65,31.65,31.64,31.65,31.66,31.66,24.91,24.11,24.92,26.27,26.49,26.18,26.66,26.59,26.23,26.20,25.23,24.45,23.35,22.03,20.65,22.14,20.81,21.62,20.61,20.54,20.32,17.95,14.55,14.34,12.11,11.30,9.97,9.13,7.73,7.45,6.94,7.22,6.78,6.25,6.28,6.75,6.00,5.84,6.20,6.41,5.82,5.76,6.42,7.06,6.94,6.96,8.55,8.09,7.13,8.33,8.23,7.61,6.36,6.43,6.74,6.17,5.27,5.86,5.96,5.15,5.09,5.78,5.45,4.75,5.18,5.35,4.88,4.62,5.53,5.06,4.57,5.31,5.70,5.34,4.99,6.40,6.07,6.70,6.79,7.54,6.64,6.26,6.78,6.69,6.09,5.74,6.40,5.84,5.82,5.30,4.99,5.15,4.68,4.22,4.45,4.46,3.91,3.65,4.08,4.08,3.50,3.99,4.40,4.42,4.39,4.71,4.22,4.34,4.00,2.87,3.18,3.15,2.44,2.81,3.17,3.16,2.90,3.50,3.85,3.73,4.16,4.45,4.64,4.67,5.40,5.82,5.53,5.77,5.27,4.89,4.37,4.32,3.97,3.51,3.26,3.40,3.06,2.58,2.61,2.64,2.19,1.99,2.23,1.92,1.32,0.93,0.76,0.91,1.18,1.14,1.18,1.44,1.65,1.61,1.86,2.16,2.18,2.31,2.76,2.98,3.25,3.54,4.27,4.72,5.18,5.92,6.86,7.51,8.45,8.57,7.59,7.29,6.00,5.90,5.18,5.31,4.94,5.57,5.08,5.43,6.18,6.42,6.27,6.83,6.59,7.43,7.72,7.16,7.04,6.45,6.85,6.54,6.76,6.93,7.31,6.43,6.74,6.14,6.35,5.99,5.99,5.75,5.17,5.11,5.12,4.82,4.33,4.48,4.54,3.86,3.76,4.23,4.37,3.86,3.29,3.75,3.56,2.87,2.58,3.09,3.44,3.36,2.52,2.57,2.53,2.52,2.13,2.79,3.11,2.95,2.62,2.30,2.88,2.77,2.47,2.86,2.45,2.73,3.39,3.80,4.41,5.46,6.28,5.40,5.45,5.45,4.86,4.16,4.60,4.81,4.40,4.22,4.99,5.09,4.61,4.78,5.29,5.37,5.70,5.13,5.76,6.01,6.36,6.29,5.64,5.15,5.35,4.92,4.38,4.42,4.10,3.67,3.71,3.67,3.09,3.09,3.36,3.11,2.77,2.98,3.64,3.81,4.20,3.60,3.35,3.80,3.54,2.84,3.28,2.70,2.89,3.16,2.69,2.44,2.79,2.64,1.96,2.23,2.67,2.39,1.87,2.42,2.93,3.02,3.17,3.79,4.57,4.38,5.79,6.35,8.36],[30.57,30.90,30.86,30.88,30.89,30.84,30.85,30.86,30.90,31.02,30.95,31.12,31.02,31.16,31.13,31.12,31.07,31.00,30.97,30.79,30.93,30.84,30.80,30.76,30.71,30.76,30.30,30.14,30.54,30.27,30.53,30.85,30.71,30.80,30.80,30.87,31.06,31.21,31.10,31.08,31.03,31.00,30.73,30.72,30.76,30.66,30.64,30.76,30.78,30.81,30.73,30.76,30.86,30.88,30.76,30.89,30.85,30.83,30.93,30.85,30.94,31.00,31.14,31.00,31.17,31.22,31.21,31.08,31.20,31.01,31.17,31.03,30.82,30.84,30.81,30.72,30.76,30.58,30.52,30.51,30.37,30.39,29.93,29.84,30.00,29.44,29.58,29.33,29.38,29.74,28.73,29.07,28.10,29.01,28.81,29.45,29.65,29.57,29.38,29.98,30.00,29.91,29.46,30.21,30.12,29.87,29.98,30.36,30.28,30.36,30.54,30.68,30.57,30.59,30.72,30.70,30.75,30.88,30.84,30.84,30.87,31.07,31.01,31.01,31.02,31.02,31.07,31.06,30.96,30.99,31.02,30.93,30.98,30.99,31.03,31.01,31.01,31.07,31.06,31.14,31.16,31.16,31.20,31.19,31.20,31.08,31.12,31.13,31.15,31.13,31.20,31.27,31.20,31.18,31.20,31.01,31.26,31.29,31.20,31.33,31.26,31.28,31.17,31.35,31.34,31.36,31.40,31.37,31.38,31.44,31.43,31.38,31.44,31.45,31.38,31.37,31.43,31.45,31.38,31.42,31.49,31.46,31.41,31.49,31.51,31.41,31.49,31.49,31.49,31.49,31.38,31.51,31.52,31.41,31.50,31.46,31.33,31.32,31.45,31.47,31.47,31.43,31.42,31.40,31.45,31.56,31.55,31.53,31.53,31.57,31.53,31.50,31.58,31.60,31.60,31.61,31.61,31.59,31.61,31.61,31.62,31.61,31.63,31.62,31.58,31.62,31.60,31.63,31.61,31.63,31.62,31.63,31.64,31.62,31.64,31.66,31.64,31.65,31.66,31.66,31.62,31.67,31.68,31.64,31.64,31.68,31.68,31.62,31.68,31.68,31.65,31.63,31.68,31.68,31.65,31.66,31.68,31.68,31.67,31.68,31.68,31.69,31.68,31.68,31.68,31.68,31.68,31.68,31.67,31.68,31.67,31.69,31.68,31.68,31.69,31.68,31.67,31.67,31.67,31.66,31.66,31.66,31.67,31.68,31.68,31.69,31.67,31.67,31.67,31.68,31.67,31.68,31.66,31.66,31.66,31.68,31.66,31.67,31.65,31.65,31.66,31.64,31.66,31.66,31.65,31.64,31.64,31.65,31.67,31.67,31.68,31.67,31.67,31.65,31.64,31.64,31.65,31.66,31.65,31.67,31.67,31.68,31.68,31.68,31.66,31.66,31.65,31.65,31.66,31.67,31.67,31.69,31.68,31.68,31.67,31.65,31.66,31.65,31.64,31.62,31.63,31.63,31.65,31.64,31.64,31.66,31.66,31.67,31.68,31.68,31.69,31.67,31.66,31.66,31.68,31.66,31.66,31.65,31.65,31.64,31.66,31.67,31.67,31.66,31.66,31.68,31.66,31.67,31.65,31.64,31.65,31.66,31.65,31.68,31.65,31.66,31.65,31.65,31.65,31.62,31.65,31.64,31.66,31.66,31.67,31.67,31.67,31.67,31.65,31.64,31.65,31.65,31.64,31.66,31.64,31.66,31.68,31.66,31.67,31.64,31.67,31.66,31.65,31.64,31.65,31.65,31.65,31.66,31.67,31.67,31.67,31.66,31.66,31.65,31.65,31.66,31.66,31.66,31.66,31.66,31.67,31.65,31.64,31.65,31.65,31.66,31.65,31.66,31.66,31.66,31.67,31.67,31.66,31.66,31.66,31.65,31.66,31.66,31.66,31.66,31.66,31.66,31.66,31.66,31.65,31.65,31.65,31.65,31.65,31.66,31.65,31.65,31.66,31.66,31.65,31.66,31.66,31.66,31.66,31.66,31.66,31.65,31.66,31.65,31.66,31.65,31.66,31.65,31.66,31.65,31.65,31.65,31.65,31.63,31.66,31.66,31.66,31.64,31.65,31.66,31.65,31.67,31.65,31.66,31.66,31.65,31.66,31.64,31.64,31.66,31.65,31.65,31.66,31.65,31.64,31.64,31.64,31.64,31.65,31.65,31.66,31.66,31.65,31.65,31.65,31.64,31.64,31.65,31.65,31.66,31.65,31.65,31.65,31.65,31.64,31.64,31.62,31.65,31.64,31.63,31.63,31.64,31.64,31.64,31.64,31.63,31.64,31.64,31.66,31.66,31.66,31.64,31.65,31.64,31.64,31.65,31.65,31.65,31.65,31.63,31.65,31.65,31.65,31.65,31.64,31.66,31.65,31.64,31.65,31.64,31.64,31.66,31.66,24.46,23.63,24.36,25.99,26.50,26.01,26.63,26.44,26.18,26.20,25.31,24.35,23.35,22.23,20.65,22.08,20.95,21.77,20.92,20.70,20.21,17.68,14.72,13.89,11.77,10.98,9.48,8.64,7.35,7.26,6.78,7.20,6.63,5.83,6.13,6.63,5.77,5.52,6.07,6.35,5.61,5.57,6.34,7.07,6.69,6.81,8.43,8.20,6.98,8.43,8.26,7.66,6.21,6.58,7.03,6.15,5.23,5.94,6.20,4.97,4.99,5.74,5.31,4.67,5.10,5.25,4.65,4.54,5.25,4.92,4.77,5.12,5.40,4.89,4.82,5.93,5.64,6.43,6.60,7.27,6.54,5.96,6.74,6.60,6.21,5.62,6.33,5.86,5.87,5.19,4.96,5.07,4.73,4.24,4.51,4.44,3.97,3.75,4.13,4.23,3.54,4.00,4.49,4.46,4.52,4.94,4.64,4.46,4.19,3.14,3.11,3.02,2.52,2.80,3.34,3.22,3.01,3.61,3.84,3.94,4.24,4.40,4.62,4.56,5.27,5.84,5.60,5.69,5.31,4.96,4.39,4.34,3.98,3.57,3.46,3.44,3.05,2.70,2.84,2.82,2.19,2.13,2.24,2.03,1.42,1.16,0.88,0.77,0.89,1.08,1.13,1.15,1.43,1.51,1.62,1.77,2.03,2.16,2.54,2.80,3.15,3.42,4.08,4.39,4.87,5.69,6.60,7.31,8.27,8.36,7.37,6.99,5.78,5.76,4.97,5.09,4.74,5.22,4.87,5.12,5.79,6.14,6.03,6.59,6.35,7.14,7.42,6.90,6.79,6.17,6.66,6.22,6.56,6.81,7.21,6.32,6.65,5.90,6.05,5.75,5.70,5.51,4.88,4.80,4.82,4.48,4.05,4.24,4.19,3.70,3.49,3.90,3.97,3.61,3.13,3.54,3.47,2.77,2.54,2.99,3.38,3.34,2.60,2.56,2.56,2.50,1.93,2.73,2.96,2.90,2.51,1.98,2.57,2.78,2.38,2.78,2.26,2.43,3.07,3.45,4.07,4.92,5.60,5.12,5.05,5.13,4.52,3.79,4.18,4.30,4.05,3.92,4.51,4.59,4.27,4.52,4.93,5.00,5.25,4.79,5.43,5.66,5.97,5.93,5.25,4.87,5.14,4.66,4.12,4.16,3.90,3.40,3.48,3.64,3.00,2.96,3.34,2.96,2.58,2.98,3.60,3.66,3.97,3.43,3.09,3.50,3.19,2.63,2.92,2.50,2.75,3.17,2.63,2.32,2.71,2.77,2.01,2.18,2.63,2.46,1.93,2.33,2.85,2.88,3.04,3.65,4.36,4.35,5.51,6.24,7.90],[30.56,30.86,30.77,30.82,30.88,30.83,30.72,30.86,30.85,31.02,30.94,31.16,31.02,31.19,31.13,31.16,31.11,31.01,30.97,30.79,30.92,30.74,30.78,30.63,30.55,30.59,30.32,30.16,30.54,30.37,30.41,30.80,30.70,30.79,30.83,30.89,31.07,31.17,31.06,31.06,30.99,30.96,30.75,30.72,30.82,30.64,30.61,30.81,30.78,30.78,30.77,30.68,30.83,30.83,30.59,30.82,30.80,30.80,30.94,30.85,31.00,30.99,31.14,31.01,31.17,31.24,31.17,31.09,31.18,31.02,31.18,31.07,30.82,30.85,30.74,30.65,30.61,30.49,30.32,30.46,30.30,30.42,30.03,29.96,30.17,29.72,29.89,29.72,29.62,29.89,29.03,29.56,28.56,29.47,29.00,29.68,29.69,29.86,29.45,30.14,30.07,30.03,29.42,30.26,30.13,29.84,29.98,30.16,30.21,30.26,30.48,30.60,30.52,30.65,30.68,30.61,30.67,30.78,30.71,30.70,30.74,30.93,30.93,30.92,30.95,31.01,30.99,30.97,30.90,30.90,30.92,30.81,30.89,30.93,30.96,30.97,31.04,31.02,31.04,31.10,31.13,31.13,31.19,31.17,31.14,31.00,31.10,31.10,31.10,31.13,31.19,31.29,31.19,31.16,31.16,31.03,31.25,31.25,31.23,31.35,31.23,31.28,31.26,31.38,31.33,31.38,31.40,31.38,31.37,31.43,31.44,31.39,31.45,31.46,31.41,31.37,31.44,31.48,31.43,31.40,31.48,31.48,31.43,31.50,31.52,31.44,31.49,31.50,31.51,31.51,31.46,31.51,31.54,31.49,31.55,31.49,31.41,31.39,31.51,31.52,31.55,31.51,31.48,31.45,31.53,31.58,31.58,31.56,31.58,31.58,31.57,31.50,31.61,31.63,31.61,31.63,31.63,31.61,31.62,31.63,31.64,31.62,31.64,31.64,31.62,31.64,31.62,31.65,31.64,31.65,31.64,31.65,31.65,31.65,31.65,31.67,31.65,31.67,31.67,31.67,31.65,31.68,31.68,31.67,31.66,31.69,31.68,31.65,31.69,31.69,31.67,31.65,31.69,31.69,31.67,31.68,31.69,31.69,31.68,31.69,31.69,31.70,31.69,31.69,31.69,31.68,31.68,31.68,31.68,31.68,31.68,31.70,31.69,31.68,31.70,31.69,31.68,31.68,31.68,31.67,31.68,31.67,31.68,31.69,31.69,31.69,31.68,31.68,31.68,31.68,31.68,31.68,31.67,31.67,31.67,31.68,31.67,31.68,31.66,31.66,31.66,31.66,31.67,31.67,31.67,31.65,31.65,31.66,31.67,31.68,31.68,31.68,31.67,31.66,31.65,31.65,31.66,31.67,31.66,31.68,31.68,31.68,31.68,31.68,31.67,31.67,31.66,31.66,31.66,31.67,31.68,31.69,31.69,31.69,31.68,31.67,31.67,31.66,31.66,31.63,31.64,31.65,31.66,31.66,31.65,31.67,31.67,31.68,31.69,31.68,31.69,31.67,31.66,31.67,31.68,31.67,31.67,31.66,31.66,31.66,31.67,31.67,31.67,31.66,31.67,31.68,31.66,31.67,31.66,31.65,31.65,31.66,31.66,31.68,31.66,31.67,31.66,31.66,31.65,31.63,31.66,31.66,31.67,31.67,31.67,31.67,31.67,31.67,31.66,31.64,31.65,31.65,31.65,31.67,31.66,31.66,31.68,31.67,31.67,31.66,31.68,31.67,31.66,31.65,31.66,31.66,31.67,31.66,31.67,31.67,31.68,31.67,31.67,31.66,31.66,31.67,31.67,31.67,31.67,31.67,31.67,31.66,31.66,31.66,31.66,31.67,31.67,31.67,31.67,31.67,31.67,31.67,31.66,31.67,31.66,31.66,31.67,31.67,31.67,31.67,31.67,31.67,31.67,31.67,31.66,31.66,31.66,31.66,31.66,31.66,31.66,31.66,31.67,31.67,31.66,31.67,31.67,31.66,31.67,31.67,31.67,31.66,31.66,31.66,31.66,31.66,31.67,31.66,31.67,31.66,31.66,31.66,31.65,31.64,31.66,31.66,31.66,31.65,31.66,31.66,31.66,31.67,31.66,31.66,31.67,31.65,31.66,31.66,31.66,31.66,31.66,31.66,31.66,31.65,31.65,31.65,31.65,31.65,31.65,31.66,31.66,31.67,31.66,31.66,31.65,31.64,31.64,31.65,31.66,31.66,31.66,31.66,31.66,31.66,31.65,31.65,31.62,31.65,31.64,31.64,31.64,31.65,31.65,31.64,31.65,31.63,31.65,31.65,31.67,31.66,31.67,31.64,31.67,31.65,31.64,31.66,31.66,31.66,31.66,31.65,31.66,31.66,31.66,31.67,31.65,31.66,31.66,31.65,31.66,31.64,31.65,31.67,31.66,24.98,24.41,24.82,26.32,26.45,26.00,26.69,26.52,26.41,26.30,25.36,24.36,23.21,21.93,20.51,21.95,20.61,21.71,20.87,20.85,20.28,17.88,14.68,13.60,11.56,10.89,9.19,8.22,6.97,6.65,6.19,6.61,6.03,5.52,5.47,6.04,5.25,5.02,5.44,5.69,5.23,5.20,5.85,6.64,6.43,6.43,7.98,7.65,6.46,7.79,7.63,7.11,5.67,5.97,6.45,5.83,4.91,5.29,5.76,4.63,4.66,5.16,5.10,4.29,4.58,4.78,4.45,4.29,4.70,4.52,4.54,4.75,4.75,4.60,4.40,5.28,5.14,5.76,6.00,6.36,5.92,5.36,5.95,6.00,5.66,4.98,5.55,5.25,5.19,4.83,4.57,4.62,4.35,3.81,4.12,4.18,3.70,3.48,3.81,3.91,3.43,3.81,4.00,4.18,4.36,4.66,4.49,4.39,3.94,2.97,2.87,2.72,2.45,2.79,2.94,2.91,2.68,3.18,3.39,3.32,3.97,3.80,4.00,4.11,4.56,4.85,4.73,4.80,4.36,4.08,3.69,3.58,3.34,2.91,2.77,2.82,2.46,2.24,2.31,2.25,1.87,1.76,1.94,1.79,1.23,1.12,1.04,0.85,0.76,0.83,1.03,1.08,1.08,1.23,1.48,1.55,1.73,1.96,2.25,2.32,2.64,3.09,3.53,3.96,4.28,5.03,5.92,6.59,7.20,7.43,6.62,6.39,5.21,5.06,4.37,4.51,4.32,4.78,4.41,4.60,5.18,5.41,5.58,5.77,5.70,6.20,6.42,6.09,6.12,5.74,5.80,5.65,5.82,6.05,6.18,5.59,5.81,5.31,5.48,5.34,5.14,4.92,4.50,4.55,4.36,4.09,3.71,3.91,3.81,3.52,3.28,3.61,3.64,3.38,2.87,3.12,3.10,2.54,2.31,2.75,3.08,3.01,2.51,2.34,2.27,2.21,1.80,2.49,2.64,2.65,2.29,1.75,2.25,2.45,2.09,2.32,1.93,2.13,2.52,3.08,3.49,4.48,5.12,4.54,4.60,4.67,4.06,3.46,3.86,3.86,3.63,3.69,4.11,4.13,3.88,4.12,4.44,4.59,4.81,4.48,4.97,5.14,5.56,5.38,4.99,4.46,4.54,4.21,3.92,3.85,3.68,3.23,3.29,3.22,2.70,2.68,2.93,2.77,2.54,2.55,3.12,3.30,3.49,3.01,2.84,2.96,2.78,2.25,2.46,2.17,2.24,2.44,2.23,2.06,2.15,2.15,1.82,1.81,2.11,2.09,1.78,2.08,2.43,2.46,2.73,3.25,3.96,3.93,4.98,5.89,7.55],[30.66,30.95,30.90,30.96,31.01,30.99,30.95,31.02,31.01,31.17,31.07,31.27,31.15,31.26,31.28,31.25,31.20,31.12,31.05,30.89,31.01,30.92,30.89,30.83,30.74,30.85,30.58,30.47,30.72,30.47,30.71,30.93,30.90,30.91,30.98,31.02,31.21,31.28,31.22,31.20,31.19,31.15,30.93,30.86,30.94,30.79,30.78,30.91,30.89,30.86,30.85,30.90,30.95,30.90,30.74,30.96,30.94,30.91,31.03,30.91,31.07,31.13,31.25,31.14,31.30,31.35,31.28,31.21,31.31,31.16,31.31,31.21,30.96,31.04,30.92,30.85,30.87,30.76,30.69,30.69,30.54,30.60,30.32,30.05,30.28,29.80,29.80,29.49,29.40,29.87,28.90,29.35,28.61,29.25,29.22,29.86,30.21,29.94,29.75,30.23,30.33,30.22,29.74,30.38,30.40,30.12,30.19,30.52,30.49,30.48,30.64,30.86,30.74,30.81,30.88,30.82,30.83,30.92,30.88,30.87,30.87,31.11,31.09,31.10,31.11,31.13,31.12,31.11,30.96,31.00,31.09,30.96,31.09,31.06,31.10,31.08,31.11,31.12,31.13,31.17,31.17,31.24,31.27,31.26,31.23,31.08,31.19,31.21,31.21,31.23,31.30,31.36,31.26,31.27,31.28,31.20,31.34,31.35,31.34,31.45,31.33,31.40,31.39,31.45,31.42,31.43,31.45,31.46,31.46,31.50,31.49,31.45,31.51,31.50,31.49,31.44,31.50,31.54,31.48,31.50,31.54,31.54,31.49,31.55,31.58,31.50,31.56,31.57,31.57,31.56,31.55,31.57,31.58,31.56,31.60,31.57,31.50,31.48,31.60,31.55,31.59,31.59,31.60,31.52,31.59,31.59,31.60,31.60,31.61,31.64,31.57,31.54,31.64,31.65,31.64,31.65,31.66,31.63,31.64,31.65,31.66,31.64,31.66,31.66,31.64,31.66,31.66,31.68,31.66,31.68,31.67,31.67,31.66,31.67,31.66,31.68,31.67,31.68,31.68,31.68,31.66,31.69,31.69,31.68,31.67,31.70,31.69,31.66,31.69,31.69,31.67,31.66,31.70,31.69,31.68,31.68,31.69,31.69,31.69,31.69,31.69,31.70,31.69,31.69,31.69,31.69,31.69,31.68,31.68,31.68,31.68,31.69,31.69,31.68,31.69,31.69,31.68,31.68,31.68,31.67,31.68,31.67,31.68,31.68,31.68,31.69,31.68,31.68,31.68,31.68,31.68,31.68,31.66,31.67,31.67,31.68,31.67,31.68,31.66,31.66,31.67,31.67,31.67,31.67,31.67,31.66,31.65,31.67,31.67,31.68,31.68,31.68,31.67,31.67,31.66,31.66,31.66,31.68,31.67,31.67,31.68,31.68,31.68,31.68,31.68,31.67,31.66,31.67,31.67,31.67,31.68,31.69,31.68,31.69,31.68,31.67,31.67,31.67,31.66,31.65,31.65,31.66,31.66,31.66,31.66,31.67,31.68,31.68,31.68,31.68,31.69,31.68,31.67,31.67,31.68,31.67,31.68,31.66,31.66,31.66,31.67,31.68,31.67,31.66,31.67,31.68,31.66,31.68,31.66,31.66,31.66,31.66,31.66,31.68,31.66,31.67,31.66,31.67,31.66,31.64,31.66,31.66,31.67,31.67,31.67,31.67,31.68,31.68,31.66,31.65,31.65,31.65,31.66,31.67,31.66,31.66,31.68,31.67,31.68,31.66,31.68,31.67,31.66,31.65,31.66,31.66,31.67,31.66,31.67,31.67,31.68,31.67,31.67,31.66,31.66,31.67,31.67,31.67,31.67,31.67,31.67,31.66,31.65,31.65,31.65,31.66,31.66,31.67,31.67,31.67,31.67,31.67,31.66,31.66,31.66,31.66,31.67,31.67,31.66,31.67,31.67,31.67,31.66,31.67,31.66,31.66,31.66,31.66,31.66,31.66,31.66,31.66,31.66,31.67,31.66,31.67,31.67,31.66,31.66,31.66,31.67,31.66,31.65,31.66,31.67,31.66,31.66,31.66,31.66,31.66,31.66,31.65,31.65,31.64,31.66,31.66,31.66,31.66,31.66,31.66,31.65,31.66,31.65,31.66,31.66,31.66,31.66,31.65,31.66,31.66,31.65,31.65,31.66,31.65,31.65,31.64,31.65,31.65,31.65,31.66,31.66,31.67,31.65,31.65,31.66,31.64,31.65,31.64,31.66,31.66,31.66,31.66,31.65,31.65,31.65,31.64,31.64,31.65,31.65,31.64,31.65,31.65,31.65,31.65,31.65,31.64,31.65,31.65,31.66,31.66,31.66,31.65,31.66,31.65,31.65,31.65,31.65,31.65,31.66,31.65,31.66,31.65,31.66,31.66,31.65,31.66,31.65,31.65,31.65,31.65,31.65,31.67,31.67,25.13,24.69,25.34,26.67,26.75,26.57,27.13,27.00,26.66,26.60,25.58,24.35,23.44,21.71,20.46,22.17,20.53,21.77,20.55,20.47,19.92,17.29,14.42,13.62,11.55,10.68,9.19,8.49,6.96,6.64,6.22,6.46,5.90,5.54,5.73,5.95,5.42,5.10,5.70,5.76,5.41,5.26,5.97,6.73,6.53,6.60,8.23,7.74,6.60,7.77,7.62,7.11,5.74,5.96,6.39,5.77,4.94,5.43,5.69,4.81,4.74,5.33,4.96,4.09,4.42,4.69,4.37,4.02,4.50,4.37,4.20,4.44,4.64,4.55,4.38,5.23,5.13,5.71,5.77,6.35,5.82,5.32,5.79,5.72,5.38,4.89,5.38,5.20,5.20,4.77,4.58,4.55,4.31,3.86,3.95,3.99,3.78,3.50,3.66,3.74,3.41,3.71,4.12,4.16,4.28,4.65,4.28,4.53,4.03,3.02,2.87,2.65,2.24,2.53,2.78,2.78,2.68,2.90,3.09,3.17,3.31,3.49,3.69,3.89,4.58,4.87,4.67,4.96,4.40,4.17,3.61,3.60,3.27,2.69,2.46,2.69,2.39,2.30,2.21,2.17,1.90,1.72,1.96,1.74,1.23,1.18,1.13,1.05,0.82,0.77,0.83,0.98,1.05,0.99,1.26,1.44,1.53,1.70,2.09,2.12,2.47,2.76,3.29,3.83,4.01,4.85,5.70,6.62,7.17,7.45,6.60,6.31,5.11,4.87,4.26,4.26,4.18,4.59,4.28,4.46,5.12,5.37,5.56,5.59,5.48,6.09,6.30,5.92,5.97,5.46,5.76,5.50,5.75,5.98,6.10,5.44,5.56,5.03,5.15,4.99,4.80,4.51,4.17,4.15,4.02,3.88,3.55,3.62,3.66,3.19,3.06,3.45,3.53,3.01,2.74,2.99,2.86,2.26,2.04,2.55,2.83,2.94,2.41,2.28,2.25,2.23,1.86,2.44,2.72,2.50,2.33,1.86,2.23,2.31,2.10,2.38,1.87,2.16,2.53,2.98,3.50,4.44,5.15,4.53,4.53,4.62,3.92,3.49,3.70,3.75,3.50,3.57,4.02,3.96,3.73,3.96,4.31,4.37,4.72,4.35,4.82,5.04,5.40,5.20,4.70,4.25,4.40,3.95,3.77,3.60,3.39,2.98,3.14,3.00,2.53,2.56,2.77,2.56,2.40,2.53,2.95,3.27,3.51,2.89,2.67,2.98,2.72,2.30,2.41,2.12,2.17,2.21,2.11,1.85,2.03,2.04,1.54,1.64,2.09,1.98,1.66,1.96,2.28,2.42,2.60,3.05,3.76,3.68,4.93,5.72,7.68],[30.80,31.07,31.05,31.07,31.07,31.04,31.08,31.03,31.10,31.21,31.11,31.27,31.17,31.27,31.26,31.23,31.23,31.12,31.10,30.93,31.03,31.01,30.93,30.94,30.85,30.93,30.58,30.44,30.76,30.47,30.85,31.06,30.99,30.98,31.00,31.04,31.23,31.33,31.25,31.23,31.20,31.16,30.95,30.91,30.93,30.86,30.78,30.92,30.92,30.97,30.90,30.89,30.99,30.93,30.81,31.00,30.98,31.02,31.05,30.97,31.05,31.10,31.26,31.12,31.30,31.36,31.30,31.22,31.35,31.15,31.32,31.23,31.00,31.03,30.99,30.90,31.00,30.79,30.88,30.75,30.60,30.60,30.28,30.14,30.47,29.99,29.90,29.70,29.49,29.88,28.83,29.32,28.36,29.41,29.13,29.88,29.93,29.92,29.83,30.49,30.43,30.30,29.90,30.60,30.66,30.25,30.23,30.72,30.59,30.51,30.75,30.90,30.71,30.86,30.90,30.87,30.92,31.02,31.00,31.00,30.98,31.21,31.20,31.21,31.23,31.20,31.23,31.20,31.11,31.15,31.19,31.12,31.17,31.16,31.18,31.15,31.19,31.21,31.22,31.28,31.25,31.33,31.32,31.35,31.31,31.18,31.25,31.28,31.28,31.29,31.37,31.42,31.36,31.36,31.36,31.20,31.41,31.45,31.35,31.49,31.42,31.47,31.36,31.49,31.49,31.49,31.50,31.49,31.50,31.53,31.52,31.48,31.54,31.53,31.50,31.48,31.54,31.55,31.50,31.54,31.56,31.57,31.53,31.58,31.58,31.52,31.57,31.58,31.58,31.58,31.57,31.59,31.59,31.54,31.60,31.57,31.50,31.49,31.60,31.56,31.60,31.60,31.59,31.54,31.60,31.62,31.61,31.61,31.62,31.63,31.60,31.54,31.63,31.65,31.64,31.66,31.65,31.64,31.65,31.65,31.66,31.65,31.66,31.66,31.64,31.66,31.65,31.67,31.66,31.67,31.66,31.67,31.66,31.67,31.67,31.68,31.67,31.68,31.67,31.68,31.67,31.68,31.69,31.67,31.67,31.69,31.68,31.66,31.69,31.69,31.66,31.66,31.69,31.69,31.67,31.68,31.69,31.69,31.68,31.68,31.68,31.69,31.69,31.69,31.68,31.69,31.68,31.68,31.68,31.68,31.68,31.69,31.68,31.68,31.69,31.69,31.68,31.67,31.68,31.67,31.67,31.66,31.68,31.69,31.68,31.69,31.67,31.68,31.68,31.68,31.67,31.68,31.67,31.67,31.68,31.68,31.67,31.68,31.66,31.66,31.67,31.66,31.67,31.67,31.67,31.65,31.65,31.66,31.68,31.68,31.68,31.68,31.67,31.67,31.66,31.65,31.66,31.68,31.66,31.68,31.68,31.68,31.69,31.68,31.68,31.68,31.66,31.67,31.67,31.67,31.68,31.69,31.69,31.69,31.68,31.67,31.67,31.66,31.66,31.64,31.65,31.65,31.66,31.66,31.66,31.67,31.67,31.68,31.68,31.69,31.69,31.68,31.67,31.67,31.68,31.67,31.68,31.66,31.67,31.66,31.67,31.68,31.67,31.66,31.67,31.68,31.66,31.68,31.66,31.66,31.66,31.66,31.66,31.68,31.65,31.67,31.65,31.66,31.65,31.64,31.65,31.65,31.67,31.67,31.68,31.67,31.67,31.68,31.66,31.65,31.65,31.65,31.65,31.67,31.66,31.67,31.68,31.67,31.68,31.66,31.67,31.67,31.66,31.65,31.66,31.65,31.67,31.66,31.67,31.67,31.68,31.67,31.67,31.66,31.65,31.67,31.67,31.67,31.67,31.67,31.67,31.66,31.65,31.65,31.65,31.66,31.66,31.67,31.67,31.67,31.67,31.67,31.66,31.66,31.66,31.65,31.66,31.67,31.66,31.67,31.67,31.67,31.67,31.66,31.65,31.66,31.66,31.66,31.66,31.67,31.66,31.65,31.66,31.67,31.65,31.66,31.67,31.66,31.66,31.66,31.67,31.66,31.66,31.66,31.67,31.65,31.66,31.66,31.66,31.66,31.66,31.65,31.65,31.65,31.66,31.66,31.66,31.65,31.66,31.66,31.65,31.66,31.65,31.66,31.66,31.66,31.66,31.65,31.65,31.66,31.65,31.65,31.66,31.65,31.65,31.65,31.65,31.65,31.66,31.66,31.66,31.66,31.66,31.66,31.66,31.64,31.65,31.65,31.66,31.66,31.66,31.66,31.66,31.66,31.65,31.65,31.64,31.65,31.65,31.65,31.65,31.65,31.66,31.65,31.65,31.65,31.65,31.65,31.66,31.66,31.66,31.65,31.66,31.65,31.65,31.65,31.66,31.65,31.66,31.65,31.66,31.65,31.66,31.66,31.65,31.66,31.66,31.65,31.66,31.65,31.64,31.67,31.66,24.98,24.23,25.09,26.34,26.39,26.15,26.59,26.59,26.06,26.15,25.07,23.99,23.19,21.66,20.37,21.87,20.56,21.56,20.49,20.08,19.66,16.94,13.89,13.36,10.87,10.35,8.98,8.12,7.03,6.52,6.18,6.43,5.91,5.43,5.55,5.96,5.22,5.15,5.67,5.74,5.27,5.23,5.98,6.63,6.45,6.54,8.12,7.74,6.70,8.02,7.83,7.18,5.74,6.20,6.59,5.90,4.86,5.44,5.78,4.71,4.54,5.20,4.91,4.19,4.60,4.85,4.30,4.21,4.56,4.39,4.27,4.51,4.70,4.58,4.35,5.26,5.09,5.52,5.69,6.22,5.60,5.08,5.77,5.68,5.25,4.83,5.41,5.17,5.22,4.60,4.43,4.52,4.30,3.80,4.03,4.04,3.81,3.55,3.66,4.04,3.34,3.70,4.12,4.29,4.36,4.90,4.61,4.69,4.19,3.00,2.89,2.68,2.30,2.70,2.90,2.86,2.72,3.04,3.13,3.17,3.57,3.65,3.74,3.85,4.43,4.78,4.68,4.89,4.45,4.20,3.64,3.56,3.30,2.86,2.70,2.95,2.76,2.33,2.37,2.49,2.03,1.99,2.14,1.97,1.39,1.31,1.14,1.12,1.06,0.82,0.77,0.87,1.13,1.06,1.08,1.34,1.48,1.53,1.78,2.01,2.37,2.71,3.10,3.72,3.92,4.63,5.44,6.42,7.01,6.94,6.28,5.98,4.87,4.67,4.14,4.10,4.09,4.23,4.12,4.20,4.84,5.04,5.09,5.41,5.35,5.83,5.83,5.75,5.77,5.11,5.52,5.20,5.47,5.66,5.90,5.19,5.43,4.85,4.93,4.71,4.58,4.36,3.98,3.94,4.03,3.79,3.31,3.56,3.53,3.11,2.91,3.29,3.34,2.85,2.54,2.96,2.89,2.19,1.93,2.52,2.76,2.81,2.42,2.24,2.21,2.23,1.85,2.48,2.70,2.62,2.41,2.05,2.38,2.47,2.22,2.39,2.08,2.18,2.66,3.04,3.52,4.44,5.02,4.55,4.41,4.50,3.75,3.21,3.62,3.60,3.34,3.29,3.73,3.71,3.61,3.85,3.99,4.24,4.31,4.26,4.61,4.72,5.17,4.96,4.42,4.24,4.34,3.95,3.38,3.50,3.30,2.84,2.92,2.94,2.51,2.33,2.66,2.59,2.26,2.41,2.88,3.05,3.33,2.87,2.47,2.80,2.72,2.17,2.39,2.10,2.27,2.46,2.20,1.95,2.04,2.09,1.71,1.71,2.02,2.03,1.52,1.88,2.26,2.37,2.66,3.15,3.70,3.73,4.81,5.65,7.29],[30.61,30.89,30.85,30.89,30.90,30.92,30.75,30.84,30.90,31.07,31.00,31.20,31.07,31.23,31.18,31.20,31.16,31.08,31.08,30.82,30.98,30.81,30.81,30.66,30.62,30.69,30.38,30.30,30.66,30.47,30.61,30.86,30.78,30.84,30.82,30.91,31.07,31.21,31.09,31.06,31.04,30.98,30.82,30.80,30.86,30.75,30.72,30.85,30.85,30.85,30.87,30.85,30.95,30.90,30.69,30.90,30.92,30.92,31.05,30.90,31.03,31.00,31.16,31.05,31.18,31.28,31.21,31.11,31.21,31.02,31.23,31.08,30.81,30.84,30.80,30.67,30.64,30.55,30.42,30.58,30.36,30.55,30.22,30.14,30.21,29.85,29.98,29.70,29.65,30.01,29.14,29.59,28.46,29.48,29.06,29.74,29.93,29.93,29.63,30.26,30.20,30.23,29.60,30.41,30.27,29.97,29.97,30.33,30.30,30.34,30.50,30.63,30.62,30.68,30.74,30.65,30.65,30.84,30.77,30.76,30.72,30.98,30.99,31.02,31.04,31.01,31.05,31.01,30.88,30.88,30.94,30.86,30.96,30.98,31.01,30.95,31.04,31.07,31.05,31.17,31.12,31.18,31.20,31.22,31.11,31.07,31.13,31.12,31.11,31.15,31.22,31.34,31.21,31.19,31.19,31.07,31.29,31.32,31.29,31.42,31.33,31.37,31.34,31.44,31.37,31.41,31.42,31.46,31.41,31.48,31.48,31.43,31.51,31.49,31.47,31.43,31.51,31.53,31.49,31.50,31.52,31.54,31.48,31.56,31.56,31.49,31.55,31.55,31.57,31.55,31.55,31.57,31.58,31.54,31.58,31.49,31.46,31.47,31.55,31.57,31.59,31.55,31.54,31.50,31.60,31.58,31.61,31.59,31.57,31.64,31.56,31.56,31.62,31.65,31.63,31.66,31.66,31.64,31.63,31.61,31.67,31.64,31.66,31.67,31.65,31.65,31.66,31.67,31.65,31.66,31.67,31.66,31.65,31.67,31.67,31.68,31.66,31.68,31.68,31.68,31.67,31.69,31.69,31.68,31.68,31.70,31.70,31.67,31.70,31.69,31.68,31.68,31.69,31.70,31.69,31.69,31.70,31.69,31.69,31.69,31.68,31.70,31.70,31.70,31.69,31.70,31.69,31.69,31.68,31.69,31.69,31.70,31.68,31.69,31.70,31.69,31.68,31.68,31.67,31.68,31.68,31.67,31.68,31.69,31.69,31.69,31.68,31.69,31.68,31.68,31.68,31.68,31.66,31.67,31.67,31.68,31.67,31.68,31.66,31.67,31.67,31.67,31.68,31.67,31.67,31.66,31.66,31.67,31.68,31.69,31.68,31.68,31.68,31.67,31.66,31.65,31.66,31.68,31.66,31.68,31.69,31.69,31.69,31.69,31.68,31.68,31.66,31.66,31.67,31.67,31.68,31.70,31.69,31.69,31.69,31.67,31.67,31.66,31.66,31.64,31.64,31.65,31.66,31.67,31.67,31.68,31.68,31.69,31.69,31.69,31.70,31.68,31.67,31.67,31.68,31.67,31.68,31.66,31.67,31.67,31.68,31.68,31.67,31.67,31.67,31.69,31.66,31.68,31.66,31.65,31.66,31.67,31.66,31.69,31.66,31.67,31.66,31.67,31.66,31.64,31.66,31.66,31.67,31.67,31.67,31.67,31.68,31.68,31.67,31.66,31.65,31.65,31.66,31.67,31.66,31.67,31.69,31.67,31.68,31.66,31.68,31.67,31.66,31.65,31.67,31.66,31.67,31.67,31.68,31.67,31.68,31.67,31.67,31.66,31.66,31.67,31.67,31.67,31.67,31.68,31.68,31.67,31.65,31.66,31.66,31.67,31.67,31.67,31.67,31.67,31.67,31.68,31.66,31.67,31.67,31.66,31.67,31.67,31.67,31.68,31.67,31.67,31.67,31.67,31.66,31.66,31.67,31.66,31.67,31.67,31.67,31.66,31.67,31.67,31.66,31.67,31.67,31.67,31.67,31.67,31.67,31.66,31.66,31.66,31.67,31.66,31.67,31.66,31.67,31.66,31.66,31.65,31.65,31.64,31.66,31.66,31.66,31.65,31.66,31.66,31.66,31.66,31.65,31.66,31.66,31.65,31.66,31.66,31.65,31.66,31.65,31.65,31.66,31.65,31.65,31.65,31.65,31.65,31.66,31.66,31.66,31.66,31.65,31.65,31.65,31.64,31.65,31.65,31.66,31.66,31.66,31.65,31.66,31.65,31.66,31.64,31.64,31.65,31.65,31.64,31.65,31.65,31.65,31.65,31.65,31.65,31.65,31.65,31.66,31.66,31.66,31.64,31.66,31.65,31.65,31.65,31.66,31.65,31.66,31.64,31.65,31.65,31.65,31.66,31.65,31.66,31.66,31.65,31.66,31.65,31.65,31.67,31.66,25.11,24.51,24.93,26.26,26.25,26.04,26.80,26.58,26.42,26.26,25.24,24.36,23.10,21.96,20.43,21.94,20.75,21.53,20.74,20.65,19.98,17.64,14.62,13.23,11.08,10.40,8.94,8.01,6.86,6.40,6.06,6.35,5.92,5.55,5.75,5.98,5.40,5.27,5.81,5.75,5.27,5.29,5.98,6.65,6.55,6.50,8.20,7.91,6.67,7.94,7.71,7.30,5.83,6.21,6.63,5.88,4.94,5.56,5.77,4.66,4.58,5.18,4.98,4.38,4.45,4.63,4.23,4.19,4.46,4.17,4.18,4.44,4.56,4.29,4.04,4.90,4.81,5.41,5.67,6.10,5.59,5.08,5.66,5.69,5.75,5.00,5.39,5.10,5.30,4.60,4.53,4.56,4.34,3.90,4.27,4.18,3.82,3.62,3.84,3.99,3.35,3.76,4.18,4.33,4.26,4.70,4.44,4.43,3.84,2.96,2.82,2.62,2.26,2.48,2.87,2.71,2.71,3.21,3.29,3.21,3.61,3.75,3.69,3.74,4.41,4.80,4.53,4.70,4.34,3.97,3.52,3.49,3.25,2.73,2.72,2.96,2.53,2.25,2.42,2.46,2.03,1.94,2.13,1.97,1.52,1.39,1.23,1.14,1.03,0.98,0.82,0.77,0.83,0.98,1.01,1.04,1.23,1.39,1.69,1.79,2.19,2.55,2.95,3.49,3.76,4.38,5.18,6.18,6.86,6.95,6.11,5.81,4.71,4.49,3.86,3.88,3.80,4.07,3.87,3.91,4.55,4.81,4.80,4.97,4.91,5.59,5.66,5.34,5.36,4.92,5.13,4.91,5.15,5.45,5.63,5.04,5.10,4.63,4.75,4.50,4.29,4.13,3.90,3.79,3.80,3.49,3.13,3.26,3.35,2.81,2.64,2.94,3.09,2.66,2.41,2.64,2.61,2.17,1.94,2.41,2.76,2.70,2.32,2.07,2.14,2.10,1.73,2.26,2.42,2.45,2.32,1.87,2.26,2.41,2.13,2.30,1.90,2.07,2.45,2.81,3.15,4.09,4.61,4.10,4.03,4.08,3.42,3.02,3.21,3.45,3.06,3.14,3.60,3.62,3.46,3.56,3.84,3.98,4.20,3.90,4.31,4.54,4.92,4.71,4.27,3.87,4.09,3.69,3.09,3.29,3.05,2.55,2.70,2.64,2.36,2.12,2.53,2.49,2.21,2.29,2.63,2.78,2.98,2.55,2.24,2.59,2.47,1.96,2.26,1.84,2.19,2.33,2.13,1.79,2.05,2.11,1.72,1.55,1.99,2.05,1.64,1.90,2.20,2.26,2.41,2.82,3.65,3.52,4.57,5.57,7.16],[30.57,30.79,30.73,30.83,30.86,30.86,30.72,30.84,30.84,31.03,31.00,31.23,31.07,31.23,31.18,31.19,31.14,31.07,31.06,30.82,30.94,30.75,30.80,30.61,30.57,30.64,30.38,30.31,30.69,30.51,30.46,30.84,30.82,30.85,30.88,30.95,31.08,31.17,31.14,31.10,31.07,31.07,30.91,30.83,30.94,30.67,30.72,30.86,30.87,30.85,30.83,30.81,30.92,30.86,30.66,30.85,30.85,30.87,30.99,30.86,31.03,31.04,31.16,31.05,31.19,31.29,31.22,31.15,31.23,31.06,31.23,31.09,30.86,30.86,30.80,30.69,30.59,30.65,30.34,30.54,30.36,30.57,30.23,30.26,30.24,29.93,30.04,29.97,29.85,30.16,29.28,29.75,28.91,29.89,29.40,29.89,30.04,30.00,29.89,30.21,30.02,30.16,29.75,30.22,30.25,30.01,30.11,30.17,30.40,30.39,30.48,30.66,30.61,30.74,30.69,30.62,30.68,30.71,30.63,30.71,30.68,30.94,30.98,30.99,31.00,31.09,31.05,31.06,30.88,30.90,30.93,30.80,30.96,30.96,31.01,30.98,31.08,31.13,31.08,31.22,31.19,31.22,31.30,31.28,31.20,31.12,31.17,31.15,31.17,31.20,31.24,31.35,31.26,31.25,31.27,31.16,31.37,31.36,31.32,31.44,31.41,31.42,31.41,31.50,31.44,31.46,31.47,31.50,31.48,31.51,31.51,31.49,31.55,31.53,31.54,31.50,31.54,31.57,31.52,31.54,31.55,31.61,31.54,31.59,31.59,31.56,31.59,31.58,31.61,31.59,31.59,31.60,31.61,31.59,31.60,31.60,31.54,31.53,31.59,31.59,31.62,31.61,31.64,31.60,31.64,31.61,31.63,31.63,31.63,31.66,31.63,31.58,31.60,31.66,31.65,31.66,31.68,31.65,31.65,31.62,31.67,31.65,31.68,31.68,31.66,31.67,31.67,31.68,31.66,31.68,31.68,31.67,31.67,31.68,31.68,31.69,31.68,31.69,31.69,31.69,31.68,31.70,31.69,31.69,31.69,31.71,31.70,31.69,31.70,31.70,31.68,31.69,31.70,31.70,31.69,31.69,31.70,31.70,31.70,31.70,31.68,31.70,31.70,31.70,31.69,31.69,31.69,31.69,31.68,31.69,31.69,31.70,31.69,31.69,31.70,31.70,31.69,31.69,31.69,31.68,31.68,31.68,31.68,31.69,31.69,31.69,31.68,31.69,31.68,31.69,31.68,31.69,31.67,31.68,31.68,31.69,31.68,31.69,31.67,31.66,31.66,31.67,31.68,31.67,31.67,31.65,31.66,31.66,31.67,31.69,31.68,31.69,31.68,31.67,31.66,31.66,31.66,31.68,31.67,31.68,31.69,31.69,31.69,31.69,31.68,31.68,31.66,31.67,31.67,31.67,31.68,31.69,31.68,31.70,31.68,31.67,31.67,31.67,31.66,31.65,31.65,31.66,31.66,31.66,31.66,31.67,31.68,31.68,31.69,31.69,31.70,31.67,31.67,31.67,31.68,31.67,31.68,31.66,31.66,31.66,31.67,31.68,31.67,31.67,31.67,31.69,31.66,31.67,31.66,31.66,31.66,31.67,31.66,31.68,31.66,31.67,31.66,31.67,31.66,31.65,31.66,31.66,31.67,31.67,31.67,31.67,31.67,31.68,31.66,31.65,31.65,31.65,31.66,31.67,31.66,31.67,31.68,31.67,31.68,31.66,31.68,31.67,31.66,31.65,31.67,31.66,31.67,31.66,31.67,31.67,31.68,31.67,31.67,31.66,31.66,31.67,31.67,31.67,31.66,31.67,31.67,31.66,31.65,31.65,31.66,31.66,31.66,31.67,31.67,31.67,31.67,31.67,31.66,31.66,31.66,31.66,31.67,31.67,31.66,31.67,31.66,31.67,31.67,31.67,31.65,31.66,31.66,31.66,31.66,31.67,31.66,31.66,31.67,31.67,31.65,31.67,31.67,31.66,31.66,31.66,31.67,31.66,31.65,31.65,31.67,31.65,31.66,31.66,31.66,31.66,31.66,31.65,31.65,31.65,31.65,31.65,31.65,31.65,31.65,31.65,31.65,31.66,31.65,31.66,31.66,31.66,31.66,31.66,31.65,31.66,31.65,31.65,31.66,31.64,31.64,31.65,31.65,31.65,31.65,31.66,31.65,31.66,31.65,31.65,31.65,31.63,31.64,31.64,31.65,31.66,31.65,31.65,31.65,31.65,31.65,31.64,31.64,31.65,31.64,31.65,31.65,31.65,31.65,31.65,31.65,31.64,31.65,31.65,31.66,31.66,31.66,31.65,31.66,31.65,31.64,31.65,31.65,31.65,31.65,31.64,31.65,31.64,31.65,31.65,31.65,31.65,31.65,31.65,31.66,31.64,31.64,31.67,31.66,25.43,24.59,25.29,26.71,26.71,26.12,26.90,26.54,26.40,26.20,25.20,24.07,22.90,21.59,20.20,21.95,20.48,21.57,20.48,20.59,19.84,17.51,14.59,13.56,11.71,11.05,9.36,8.70,7.76,7.24,6.79,7.10,6.59,6.09,6.36,6.56,5.98,5.98,6.35,6.45,5.91,5.84,6.54,7.18,6.98,6.99,8.61,8.22,7.07,8.27,8.03,7.58,6.20,6.72,7.00,6.10,5.46,6.07,6.09,5.21,5.26,5.69,5.46,4.84,5.24,5.08,4.74,4.78,5.12,4.74,4.74,4.98,5.19,4.94,4.70,5.73,5.69,6.16,6.32,6.78,6.11,5.84,6.39,6.23,5.76,5.49,5.95,5.50,5.62,5.05,5.00,5.06,4.71,4.34,4.54,4.47,4.09,4.04,4.28,4.25,3.80,4.08,4.52,4.49,4.50,5.11,4.83,4.99,4.41,3.39,3.32,3.08,2.54,3.14,3.24,3.19,3.15,3.32,3.51,3.56,3.81,4.00,4.10,4.08,4.95,5.17,4.91,5.10,4.77,4.39,3.89,3.88,3.59,2.98,2.94,3.15,2.77,2.43,2.67,2.64,2.28,2.09,2.49,2.36,1.77,1.69,1.61,1.36,1.19,1.23,1.16,0.82,0.77,0.87,1.08,1.16,1.12,1.33,1.68,1.85,2.25,2.58,3.18,3.76,4.16,4.88,5.64,6.51,7.02,7.30,6.58,6.25,5.25,5.08,4.30,4.42,4.24,4.53,4.16,4.33,5.01,5.30,5.28,5.55,5.44,5.99,6.05,5.84,6.04,5.24,5.67,5.35,5.63,5.86,6.10,5.38,5.65,5.16,5.22,4.99,4.86,4.61,4.11,4.12,4.22,3.84,3.33,3.58,3.71,3.13,2.89,3.43,3.52,3.06,2.68,3.10,3.10,2.38,2.17,2.93,3.11,3.23,2.77,2.37,2.38,2.35,2.00,2.69,2.69,2.80,2.60,2.05,2.57,2.62,2.44,2.47,1.92,2.16,2.75,3.16,3.49,4.44,4.98,4.56,4.42,4.35,3.77,3.37,3.40,3.59,3.28,3.30,3.73,3.79,3.45,3.95,4.34,4.50,4.57,4.34,4.75,4.94,5.33,5.20,4.68,4.30,4.43,4.01,3.60,3.77,3.41,2.86,2.94,3.07,2.57,2.38,2.78,2.67,2.37,2.54,2.96,3.07,3.32,2.87,2.56,2.85,2.79,2.09,2.31,2.07,2.42,2.44,2.28,1.77,2.19,2.27,1.84,1.75,2.09,2.11,1.71,1.86,2.43,2.62,2.81,3.32,3.92,3.70,4.97,5.76,7.52],[30.67,30.94,30.90,30.95,30.98,30.91,30.83,30.92,30.91,31.13,31.02,31.24,31.12,31.26,31.26,31.25,31.19,31.07,31.04,30.80,30.97,30.84,30.82,30.71,30.61,30.66,30.32,30.39,30.68,30.48,30.65,30.89,30.87,30.84,30.90,30.97,31.18,31.27,31.23,31.20,31.16,31.12,30.93,30.82,30.90,30.80,30.73,30.85,30.87,30.87,30.86,30.84,30.97,30.89,30.70,30.92,30.91,30.92,31.02,30.85,31.02,31.06,31.21,31.07,31.25,31.34,31.27,31.22,31.31,31.11,31.30,31.17,30.90,30.93,30.79,30.79,30.77,30.71,30.52,30.64,30.53,30.65,30.22,30.13,30.15,29.89,29.84,29.71,29.57,30.03,28.85,29.46,28.66,29.49,29.13,29.84,30.10,29.89,29.84,30.24,30.12,30.08,29.82,30.30,30.40,30.13,30.08,30.32,30.52,30.38,30.52,30.73,30.68,30.72,30.75,30.71,30.75,30.87,30.85,30.87,30.83,31.11,31.10,31.11,31.13,31.14,31.15,31.10,30.95,31.03,31.10,30.96,31.07,31.09,31.13,31.05,31.18,31.19,31.14,31.26,31.20,31.23,31.29,31.28,31.25,31.10,31.20,31.21,31.23,31.22,31.29,31.39,31.27,31.30,31.26,31.18,31.39,31.37,31.36,31.44,31.38,31.44,31.41,31.48,31.44,31.46,31.45,31.49,31.47,31.51,31.50,31.45,31.54,31.50,31.52,31.44,31.53,31.55,31.49,31.54,31.52,31.56,31.49,31.60,31.57,31.50,31.57,31.54,31.60,31.58,31.56,31.59,31.60,31.56,31.59,31.58,31.50,31.48,31.57,31.53,31.59,31.58,31.60,31.56,31.62,31.60,31.59,31.60,31.60,31.63,31.60,31.54,31.62,31.63,31.62,31.65,31.66,31.63,31.63,31.62,31.66,31.63,31.66,31.66,31.65,31.65,31.65,31.67,31.65,31.67,31.66,31.67,31.66,31.67,31.67,31.68,31.68,31.69,31.68,31.69,31.68,31.69,31.69,31.68,31.68,31.70,31.69,31.68,31.69,31.69,31.67,31.68,31.70,31.69,31.68,31.69,31.70,31.69,31.69,31.69,31.69,31.69,31.69,31.69,31.69,31.70,31.69,31.68,31.69,31.69,31.69,31.69,31.69,31.68,31.70,31.69,31.68,31.68,31.68,31.68,31.68,31.67,31.68,31.69,31.68,31.69,31.68,31.69,31.68,31.68,31.68,31.69,31.67,31.68,31.68,31.68,31.68,31.68,31.67,31.67,31.67,31.67,31.67,31.67,31.67,31.66,31.66,31.66,31.67,31.68,31.68,31.68,31.67,31.67,31.66,31.66,31.66,31.67,31.67,31.68,31.68,31.68,31.68,31.69,31.68,31.67,31.66,31.67,31.67,31.67,31.67,31.69,31.68,31.69,31.68,31.67,31.67,31.67,31.67,31.66,31.66,31.66,31.67,31.66,31.67,31.67,31.68,31.68,31.68,31.68,31.69,31.67,31.67,31.67,31.68,31.67,31.68,31.67,31.67,31.67,31.68,31.68,31.68,31.67,31.67,31.68,31.66,31.68,31.66,31.66,31.66,31.67,31.66,31.68,31.66,31.68,31.66,31.67,31.66,31.65,31.66,31.66,31.67,31.67,31.67,31.67,31.68,31.68,31.66,31.65,31.66,31.65,31.66,31.67,31.66,31.66,31.68,31.67,31.68,31.66,31.68,31.67,31.66,31.66,31.67,31.66,31.67,31.66,31.67,31.67,31.67,31.67,31.67,31.66,31.65,31.67,31.67,31.67,31.66,31.67,31.67,31.66,31.65,31.65,31.66,31.66,31.66,31.67,31.67,31.67,31.67,31.67,31.66,31.67,31.67,31.66,31.67,31.66,31.66,31.67,31.66,31.67,31.67,31.66,31.65,31.66,31.66,31.66,31.66,31.66,31.66,31.66,31.66,31.67,31.65,31.67,31.67,31.66,31.66,31.66,31.67,31.66,31.65,31.66,31.67,31.66,31.66,31.66,31.67,31.66,31.66,31.65,31.65,31.65,31.66,31.66,31.66,31.66,31.65,31.66,31.65,31.66,31.65,31.66,31.66,31.66,31.66,31.66,31.66,31.66,31.65,31.65,31.66,31.65,31.65,31.65,31.65,31.65,31.66,31.66,31.66,31.66,31.66,31.66,31.66,31.64,31.65,31.65,31.66,31.66,31.66,31.66,31.66,31.65,31.65,31.65,31.64,31.65,31.65,31.65,31.65,31.65,31.65,31.65,31.65,31.65,31.65,31.65,31.66,31.66,31.66,31.65,31.66,31.66,31.66,31.65,31.66,31.65,31.66,31.65,31.66,31.65,31.66,31.65,31.66,31.66,31.66,31.66,31.66,31.64,31.65,31.67,31.66,25.39,23.67,24.79,26.18,26.21,25.92,26.65,26.24,26.25,26.00,25.14,23.85,23.09,21.51,20.22,21.93,20.54,21.59,20.44,20.26,19.64,17.19,14.22,13.53,11.37,10.71,9.20,8.41,7.32,6.83,6.38,6.74,6.25,5.83,6.00,6.28,5.67,5.49,6.14,6.12,5.63,5.60,6.32,6.97,6.73,6.93,8.54,8.17,7.15,8.23,7.97,7.53,6.20,6.61,6.92,6.23,5.34,5.88,6.01,5.07,5.10,5.44,5.28,4.62,4.83,4.90,4.65,4.57,4.70,4.60,4.48,4.60,4.84,4.86,4.52,5.34,5.33,5.82,5.90,6.43,5.88,5.57,6.03,5.91,5.53,5.34,5.81,5.40,5.59,4.87,4.79,4.82,4.67,4.18,4.42,4.38,3.99,3.92,4.09,4.20,3.64,4.07,4.39,4.49,4.47,4.99,4.73,4.82,4.57,3.27,3.16,2.91,2.61,2.82,3.10,3.06,2.95,3.14,3.30,3.53,3.79,3.82,3.90,4.03,4.74,4.98,4.68,4.96,4.58,4.28,3.76,3.84,3.61,2.88,2.80,3.08,2.75,2.53,2.61,2.61,2.20,2.16,2.50,2.23,1.83,1.79,1.68,1.55,1.25,1.06,1.09,1.05,0.84,0.77,0.86,1.09,1.13,1.07,1.35,1.66,2.04,2.16,2.93,3.31,3.64,4.51,5.24,5.99,6.78,6.97,6.06,5.89,4.74,4.67,3.93,4.08,3.94,4.17,4.05,4.15,4.86,5.12,5.02,5.23,5.16,5.68,5.74,5.42,5.51,4.94,5.33,5.16,5.39,5.57,5.84,5.03,5.24,4.59,4.63,4.39,4.21,4.09,3.80,3.64,3.72,3.37,3.01,3.17,3.28,2.77,2.46,2.99,3.04,2.63,2.21,2.67,2.70,2.15,1.90,2.51,2.81,2.96,2.61,2.19,2.29,2.37,2.11,2.53,2.74,2.69,2.47,2.08,2.40,2.68,2.37,2.39,1.97,2.18,2.51,2.93,3.33,4.34,4.98,4.37,4.33,4.29,3.51,2.95,3.26,3.50,3.07,2.98,3.53,3.56,3.27,3.45,3.97,4.00,4.26,4.15,4.49,4.64,5.07,4.87,4.28,4.03,4.09,3.75,3.22,3.31,3.03,2.52,2.67,2.76,2.28,2.10,2.54,2.51,2.31,2.42,2.76,2.89,3.17,2.75,2.37,2.61,2.54,2.18,2.27,1.85,2.28,2.28,2.29,1.70,1.94,2.06,1.79,1.42,1.93,2.00,1.60,1.66,2.15,2.40,2.65,2.88,3.52,3.53,4.54,5.42,6.86],[30.60,30.87,30.83,30.88,30.90,30.87,30.77,30.83,30.88,31.05,30.98,31.21,31.05,31.22,31.19,31.19,31.14,31.05,31.05,30.78,30.96,30.85,30.78,30.70,30.58,30.71,30.28,30.36,30.73,30.45,30.63,30.88,30.77,30.89,30.82,30.88,31.06,31.19,31.10,31.08,31.06,31.00,30.86,30.82,30.83,30.69,30.68,30.78,30.84,30.92,30.85,30.83,30.93,30.88,30.67,30.88,30.90,30.96,31.01,30.87,31.00,30.99,31.17,31.00,31.16,31.28,31.20,31.12,31.21,31.02,31.21,31.09,30.86,30.86,30.83,30.71,30.75,30.60,30.53,30.61,30.46,30.52,30.14,30.06,30.16,29.73,29.71,29.54,29.41,29.90,28.62,29.22,28.43,29.27,28.97,29.68,29.97,29.76,29.69,30.21,30.23,30.11,29.73,30.41,30.34,30.00,30.04,30.37,30.31,30.37,30.47,30.74,30.60,30.68,30.72,30.64,30.69,30.80,30.78,30.79,30.73,31.07,31.07,31.07,31.09,31.07,31.13,31.07,30.90,30.97,31.00,30.92,31.01,31.02,31.05,30.97,31.07,31.15,31.09,31.21,31.14,31.17,31.20,31.26,31.19,31.06,31.14,31.14,31.16,31.15,31.22,31.36,31.18,31.24,31.15,31.11,31.40,31.38,31.30,31.48,31.43,31.47,31.37,31.53,31.44,31.44,31.43,31.51,31.46,31.49,31.50,31.45,31.53,31.49,31.52,31.46,31.51,31.57,31.50,31.53,31.52,31.60,31.52,31.59,31.59,31.54,31.58,31.55,31.61,31.59,31.57,31.59,31.60,31.55,31.59,31.57,31.52,31.50,31.57,31.58,31.61,31.60,31.61,31.56,31.65,31.60,31.63,31.62,31.62,31.65,31.62,31.58,31.63,31.65,31.65,31.66,31.67,31.67,31.65,31.62,31.68,31.65,31.68,31.68,31.67,31.67,31.67,31.69,31.67,31.69,31.68,31.67,31.68,31.68,31.68,31.69,31.69,31.70,31.69,31.70,31.69,31.70,31.70,31.70,31.70,31.71,31.70,31.69,31.70,31.70,31.68,31.69,31.70,31.69,31.69,31.70,31.71,31.69,31.70,31.70,31.69,31.70,31.70,31.71,31.70,31.70,31.70,31.69,31.68,31.69,31.70,31.70,31.69,31.70,31.70,31.69,31.69,31.69,31.68,31.68,31.69,31.68,31.69,31.69,31.69,31.70,31.68,31.70,31.69,31.68,31.69,31.69,31.67,31.69,31.68,31.69,31.68,31.69,31.67,31.67,31.67,31.68,31.68,31.68,31.68,31.67,31.66,31.67,31.68,31.69,31.69,31.69,31.69,31.68,31.67,31.66,31.66,31.68,31.67,31.68,31.69,31.69,31.69,31.70,31.69,31.68,31.67,31.67,31.68,31.67,31.68,31.70,31.69,31.70,31.68,31.68,31.67,31.67,31.67,31.65,31.65,31.65,31.67,31.67,31.67,31.68,31.68,31.69,31.70,31.69,31.70,31.68,31.68,31.68,31.69,31.67,31.69,31.67,31.68,31.68,31.68,31.69,31.68,31.68,31.68,31.69,31.67,31.68,31.67,31.66,31.67,31.68,31.67,31.69,31.66,31.68,31.67,31.68,31.67,31.66,31.67,31.66,31.68,31.68,31.68,31.68,31.68,31.68,31.66,31.66,31.67,31.66,31.67,31.68,31.67,31.67,31.69,31.68,31.69,31.67,31.68,31.68,31.67,31.66,31.67,31.66,31.68,31.67,31.68,31.68,31.68,31.67,31.68,31.67,31.66,31.68,31.67,31.68,31.67,31.68,31.68,31.67,31.66,31.66,31.66,31.66,31.67,31.67,31.68,31.67,31.68,31.68,31.67,31.67,31.67,31.66,31.67,31.67,31.66,31.68,31.67,31.67,31.68,31.67,31.66,31.67,31.67,31.66,31.66,31.67,31.67,31.67,31.67,31.68,31.66,31.67,31.68,31.66,31.66,31.67,31.67,31.67,31.66,31.66,31.67,31.66,31.67,31.67,31.67,31.67,31.67,31.66,31.66,31.66,31.66,31.66,31.66,31.66,31.66,31.66,31.66,31.66,31.66,31.66,31.67,31.67,31.67,31.67,31.66,31.67,31.66,31.66,31.67,31.66,31.66,31.66,31.67,31.66,31.66,31.66,31.66,31.67,31.66,31.66,31.66,31.64,31.66,31.66,31.67,31.67,31.67,31.66,31.66,31.66,31.66,31.65,31.65,31.65,31.65,31.65,31.66,31.66,31.65,31.66,31.66,31.66,31.66,31.66,31.67,31.67,31.67,31.66,31.67,31.66,31.66,31.66,31.66,31.65,31.66,31.65,31.66,31.66,31.66,31.66,31.67,31.66,31.67,31.66,31.67,31.66,31.66,31.68,31.67,25.19,23.87,25.09,26.32,26.35,25.91,26.60,26.33,26.16,26.01,25.06,24.00,22.93,21.64,20.31,21.75,20.52,21.42,20.47,20.32,19.77,17.45,14.52,13.64,11.32,10.86,9.32,8.37,7.52,6.83,6.55,6.73,6.33,5.99,6.25,6.29,5.83,5.80,6.32,6.20,5.77,5.86,6.48,7.01,7.13,7.15,8.73,8.46,7.61,8.46,8.14,7.77,6.51,6.71,7.10,6.52,5.45,6.01,6.37,5.20,5.06,5.54,5.44,4.69,4.90,5.04,4.65,4.60,4.82,4.55,4.76,4.77,4.96,4.76,4.52,5.43,5.40,5.80,6.04,6.44,5.82,5.55,6.03,5.99,5.50,5.44,5.78,5.41,5.69,4.75,4.70,4.87,4.65,4.19,4.36,4.45,4.06,4.00,4.09,4.33,3.74,4.06,4.50,4.67,4.76,5.24,4.78,5.05,4.32,3.33,3.27,2.86,2.65,2.86,3.19,2.97,2.92,3.40,3.54,3.43,3.68,3.93,3.95,4.01,4.74,5.10,4.81,4.98,4.64,4.26,3.80,3.91,3.55,2.99,2.96,3.16,2.89,2.57,2.70,2.79,2.32,2.26,2.54,2.40,1.99,1.92,1.79,1.70,1.50,1.23,1.08,1.09,1.04,0.82,0.77,0.84,1.04,1.09,1.12,1.43,1.86,2.24,2.89,3.30,3.62,4.58,5.27,6.10,6.94,6.94,6.25,5.86,4.99,4.72,3.90,4.01,3.90,4.07,3.94,4.01,4.71,4.98,4.83,4.93,4.84,5.43,5.56,5.18,5.24,4.80,5.02,4.95,5.29,5.50,5.64,4.97,4.98,4.60,4.51,4.22,4.17,4.05,3.58,3.46,3.69,3.19,2.89,3.02,3.05,2.68,2.33,2.82,2.88,2.55,2.19,2.62,2.55,2.09,1.87,2.45,2.77,2.91,2.54,2.18,2.31,2.40,2.17,2.67,2.78,2.83,2.64,2.14,2.44,2.78,2.46,2.48,2.15,2.19,2.45,2.90,3.26,4.40,4.82,4.25,4.10,4.06,3.35,2.64,3.11,3.19,2.90,2.86,3.25,3.28,3.06,3.46,3.95,3.85,4.20,3.74,4.37,4.43,4.78,4.75,4.23,3.89,3.88,3.50,3.06,3.06,2.99,2.35,2.52,2.66,2.14,2.04,2.46,2.48,2.19,2.20,2.70,2.71,2.93,2.59,2.13,2.43,2.42,1.97,2.17,1.92,2.15,2.38,2.28,1.90,2.01,2.18,1.83,1.49,1.99,2.14,1.68,1.73,2.24,2.32,2.54,2.98,3.69,3.57,4.58,5.73,7.28],[30.55,30.81,30.70,30.80,30.83,30.82,30.70,30.82,30.81,30.95,30.94,31.13,30.97,31.14,31.10,31.09,31.06,31.00,30.99,30.75,30.84,30.71,30.73,30.57,30.52,30.66,30.32,30.31,30.71,30.55,30.52,30.86,30.79,30.83,30.82,30.86,30.99,31.12,31.04,31.05,30.99,30.99,30.87,30.82,30.87,30.64,30.69,30.78,30.83,30.81,30.82,30.75,30.87,30.82,30.60,30.81,30.77,30.84,30.92,30.83,30.95,30.97,31.10,30.96,31.12,31.21,31.11,31.07,31.16,30.96,31.14,31.00,30.82,30.79,30.76,30.67,30.53,30.60,30.33,30.68,30.35,30.56,30.37,30.26,30.19,29.89,29.96,29.88,29.71,30.11,29.17,29.55,28.87,29.79,29.28,29.79,29.91,29.94,29.84,30.26,29.95,30.16,29.67,30.25,30.21,30.01,29.94,30.08,30.34,30.29,30.39,30.61,30.62,30.65,30.64,30.57,30.64,30.66,30.62,30.65,30.67,30.93,30.96,30.97,30.97,31.05,31.05,31.03,30.88,30.88,30.96,30.73,30.88,30.96,31.00,30.95,31.09,31.14,31.05,31.22,31.17,31.19,31.23,31.28,31.17,31.14,31.16,31.13,31.15,31.20,31.21,31.36,31.22,31.23,31.22,31.16,31.37,31.35,31.32,31.42,31.37,31.42,31.41,31.49,31.45,31.44,31.47,31.50,31.48,31.52,31.49,31.47,31.53,31.51,31.52,31.47,31.54,31.55,31.51,31.54,31.54,31.60,31.52,31.59,31.58,31.53,31.58,31.57,31.61,31.59,31.58,31.60,31.61,31.55,31.60,31.53,31.50,31.51,31.58,31.57,31.61,31.59,31.56,31.54,31.62,31.60,31.62,31.62,31.61,31.65,31.61,31.55,31.63,31.65,31.65,31.65,31.67,31.64,31.64,31.61,31.67,31.64,31.66,31.67,31.65,31.66,31.66,31.67,31.66,31.67,31.67,31.66,31.66,31.67,31.67,31.68,31.67,31.69,31.68,31.68,31.68,31.69,31.69,31.68,31.69,31.70,31.69,31.68,31.69,31.69,31.68,31.69,31.70,31.69,31.69,31.69,31.70,31.69,31.69,31.69,31.69,31.70,31.70,31.69,31.69,31.69,31.69,31.69,31.68,31.69,31.69,31.70,31.69,31.69,31.70,31.69,31.68,31.68,31.68,31.68,31.68,31.67,31.68,31.69,31.69,31.70,31.68,31.69,31.68,31.69,31.68,31.69,31.67,31.68,31.68,31.69,31.67,31.69,31.66,31.67,31.66,31.67,31.68,31.67,31.67,31.66,31.66,31.67,31.68,31.69,31.68,31.69,31.68,31.67,31.66,31.65,31.66,31.68,31.66,31.68,31.68,31.69,31.68,31.69,31.68,31.67,31.66,31.67,31.67,31.67,31.68,31.70,31.68,31.69,31.68,31.67,31.67,31.66,31.66,31.64,31.65,31.65,31.66,31.66,31.66,31.67,31.68,31.68,31.69,31.69,31.69,31.67,31.67,31.67,31.68,31.67,31.68,31.66,31.67,31.67,31.68,31.69,31.67,31.67,31.67,31.69,31.66,31.68,31.66,31.66,31.66,31.67,31.67,31.69,31.66,31.68,31.66,31.67,31.66,31.65,31.66,31.66,31.67,31.67,31.67,31.68,31.67,31.67,31.66,31.66,31.65,31.65,31.66,31.67,31.66,31.66,31.68,31.67,31.68,31.66,31.68,31.67,31.66,31.65,31.67,31.66,31.67,31.66,31.67,31.67,31.68,31.67,31.67,31.66,31.66,31.67,31.67,31.67,31.66,31.67,31.67,31.66,31.65,31.65,31.65,31.66,31.66,31.67,31.67,31.66,31.67,31.67,31.66,31.67,31.67,31.66,31.67,31.67,31.66,31.67,31.66,31.67,31.67,31.67,31.65,31.66,31.67,31.66,31.66,31.66,31.66,31.66,31.66,31.67,31.65,31.66,31.67,31.66,31.66,31.66,31.67,31.66,31.65,31.66,31.67,31.65,31.66,31.66,31.67,31.66,31.66,31.65,31.65,31.65,31.66,31.65,31.66,31.65,31.66,31.66,31.65,31.66,31.65,31.65,31.66,31.65,31.67,31.66,31.65,31.66,31.65,31.65,31.66,31.65,31.65,31.65,31.65,31.65,31.65,31.66,31.66,31.66,31.65,31.65,31.65,31.63,31.64,31.64,31.65,31.66,31.65,31.65,31.65,31.64,31.65,31.64,31.64,31.65,31.64,31.64,31.65,31.65,31.64,31.65,31.64,31.65,31.65,31.65,31.66,31.66,31.66,31.65,31.66,31.65,31.65,31.64,31.65,31.65,31.66,31.64,31.65,31.65,31.65,31.66,31.65,31.65,31.66,31.65,31.66,31.65,31.64,31.67,31.66,24.90,23.82,25.02,26.34,26.19,25.84,26.56,26.35,26.30,25.94,24.84,23.99,22.57,21.59,20.06,21.60,20.25,21.19,20.13,20.10,19.58,17.31,14.60,13.08,11.24,10.69,9.11,8.15,7.40,6.84,6.48,6.70,6.33,5.90,6.25,6.35,5.96,5.96,6.26,6.23,5.80,5.79,6.42,6.97,7.06,7.03,8.62,8.31,7.43,8.35,7.94,7.63,6.44,6.64,6.92,6.23,5.54,5.91,6.09,5.02,5.06,5.48,5.10,4.59,4.93,4.83,4.45,4.46,4.79,4.44,4.37,4.74,4.86,4.54,4.30,5.33,5.31,5.80,6.04,6.41,5.85,5.49,6.02,6.03,5.63,5.50,5.76,5.49,5.75,4.95,4.73,4.93,4.64,4.12,4.50,4.54,4.04,3.87,4.18,4.39,3.73,3.99,4.52,4.58,4.60,5.05,4.81,4.91,4.43,3.27,3.29,2.92,2.57,2.92,3.21,2.91,2.91,3.39,3.48,3.37,4.12,3.92,3.91,3.97,4.76,5.04,4.71,5.02,4.61,4.21,3.70,3.85,3.59,2.92,2.89,3.18,2.76,2.56,2.70,2.82,2.32,2.27,2.58,2.47,2.15,1.98,1.81,1.86,1.68,1.44,1.25,1.10,1.12,1.03,0.83,0.77,0.85,1.04,1.16,1.26,1.62,2.07,2.67,3.08,3.41,4.40,5.11,5.85,6.70,6.87,6.05,5.69,4.85,4.48,3.66,3.73,3.35,3.71,3.44,3.72,4.53,4.73,4.66,4.82,4.69,5.26,5.38,5.06,5.08,4.62,4.88,4.86,5.08,5.23,5.45,4.81,4.75,4.42,4.33,4.10,4.04,3.95,3.61,3.42,3.61,3.32,2.79,2.97,3.12,2.65,2.28,2.78,2.93,2.62,2.21,2.63,2.66,2.11,1.95,2.52,2.90,2.98,2.60,2.28,2.42,2.46,2.18,2.74,2.79,2.85,2.68,2.29,2.50,2.73,2.45,2.40,2.10,2.22,2.46,2.82,3.14,3.97,4.34,4.00,3.91,3.88,3.23,2.49,2.92,2.96,2.56,2.61,3.29,3.22,2.71,3.18,3.73,3.75,3.97,3.56,4.17,4.40,4.80,4.63,4.07,3.72,3.93,3.54,3.00,3.08,2.96,2.29,2.50,2.66,2.31,2.09,2.49,2.55,2.21,2.26,2.75,2.60,2.78,2.51,2.06,2.34,2.42,1.89,1.99,1.67,2.13,2.22,2.22,1.85,1.81,2.17,1.88,1.54,1.89,2.22,1.78,1.73,2.25,2.35,2.54,2.86,3.62,3.43,4.48,5.37,7.10],[30.60,30.86,30.80,30.85,30.82,30.84,30.70,30.85,30.83,30.97,30.93,31.12,30.94,31.14,31.10,31.10,31.05,30.98,30.98,30.74,30.85,30.75,30.76,30.62,30.58,30.62,30.24,30.29,30.64,30.52,30.61,30.89,30.84,30.85,30.84,30.89,31.00,31.08,31.05,31.05,31.02,31.00,30.91,30.81,30.88,30.68,30.67,30.80,30.81,30.83,30.77,30.74,30.86,30.80,30.63,30.79,30.77,30.89,30.90,30.81,30.95,31.00,31.06,30.95,31.05,31.18,31.12,31.05,31.13,30.94,31.12,30.99,30.83,30.81,30.82,30.70,30.57,30.62,30.28,30.63,30.43,30.58,30.36,30.12,30.08,29.76,29.94,29.67,29.65,30.10,29.13,29.42,28.52,29.48,29.18,29.88,29.86,29.92,29.71,30.20,29.98,29.97,29.64,30.33,30.15,30.02,30.03,30.25,30.38,30.34,30.47,30.62,30.59,30.71,30.64,30.62,30.64,30.70,30.74,30.71,30.72,30.96,30.96,30.97,31.00,31.05,31.03,31.02,30.94,30.93,30.91,30.82,30.93,31.00,31.02,30.99,31.07,31.13,31.06,31.21,31.14,31.14,31.21,31.28,31.15,31.11,31.13,31.15,31.13,31.18,31.22,31.36,31.20,31.20,31.21,31.13,31.34,31.32,31.33,31.41,31.36,31.40,31.38,31.44,31.41,31.40,31.43,31.46,31.45,31.51,31.48,31.46,31.51,31.51,31.47,31.45,31.52,31.54,31.51,31.52,31.53,31.55,31.51,31.55,31.54,31.49,31.56,31.56,31.56,31.55,31.56,31.54,31.56,31.56,31.58,31.44,31.44,31.48,31.56,31.55,31.59,31.56,31.57,31.52,31.59,31.60,31.61,31.60,31.60,31.63,31.57,31.55,31.63,31.64,31.63,31.64,31.65,31.62,31.61,31.61,31.65,31.63,31.64,31.65,31.61,31.64,31.63,31.66,31.64,31.65,31.66,31.65,31.65,31.65,31.66,31.68,31.65,31.67,31.68,31.67,31.65,31.67,31.67,31.66,31.67,31.68,31.67,31.66,31.68,31.69,31.67,31.65,31.69,31.68,31.67,31.68,31.69,31.68,31.68,31.69,31.68,31.69,31.69,31.68,31.69,31.69,31.68,31.68,31.67,31.67,31.67,31.69,31.67,31.68,31.69,31.69,31.68,31.68,31.66,31.68,31.68,31.67,31.68,31.69,31.68,31.69,31.68,31.68,31.68,31.68,31.68,31.68,31.67,31.67,31.67,31.68,31.67,31.68,31.66,31.67,31.66,31.67,31.68,31.67,31.67,31.66,31.66,31.67,31.68,31.68,31.68,31.68,31.67,31.67,31.66,31.66,31.66,31.67,31.66,31.68,31.68,31.68,31.69,31.69,31.68,31.67,31.67,31.67,31.67,31.67,31.68,31.69,31.68,31.69,31.68,31.67,31.67,31.67,31.66,31.65,31.65,31.65,31.66,31.67,31.66,31.68,31.68,31.68,31.69,31.68,31.69,31.67,31.67,31.67,31.68,31.67,31.68,31.66,31.67,31.66,31.68,31.69,31.67,31.67,31.68,31.69,31.67,31.69,31.66,31.66,31.66,31.67,31.67,31.69,31.66,31.68,31.66,31.67,31.66,31.65,31.67,31.66,31.67,31.68,31.68,31.68,31.68,31.68,31.66,31.65,31.65,31.65,31.66,31.67,31.67,31.67,31.69,31.68,31.68,31.67,31.68,31.67,31.66,31.66,31.67,31.66,31.67,31.67,31.68,31.68,31.68,31.67,31.67,31.66,31.66,31.67,31.67,31.68,31.68,31.68,31.68,31.67,31.66,31.66,31.67,31.67,31.67,31.68,31.68,31.67,31.68,31.68,31.67,31.67,31.67,31.67,31.68,31.68,31.67,31.68,31.67,31.68,31.68,31.68,31.67,31.67,31.67,31.67,31.66,31.68,31.67,31.67,31.67,31.68,31.67,31.67,31.68,31.67,31.67,31.67,31.67,31.67,31.66,31.67,31.67,31.66,31.66,31.67,31.67,31.67,31.66,31.66,31.66,31.66,31.66,31.66,31.66,31.65,31.66,31.66,31.65,31.66,31.65,31.65,31.67,31.66,31.67,31.66,31.66,31.67,31.66,31.66,31.67,31.66,31.67,31.66,31.67,31.66,31.65,31.66,31.66,31.67,31.65,31.66,31.66,31.64,31.66,31.66,31.66,31.66,31.66,31.66,31.66,31.65,31.67,31.65,31.66,31.65,31.65,31.65,31.65,31.65,31.65,31.66,31.65,31.66,31.66,31.67,31.66,31.67,31.67,31.65,31.67,31.66,31.66,31.66,31.66,31.65,31.66,31.64,31.65,31.65,31.66,31.66,31.66,31.65,31.66,31.67,31.67,31.66,31.66,31.67,31.67,25.20,24.29,24.95,26.77,26.90,26.40,27.23,26.79,26.81,26.67,25.90,24.90,23.80,22.33,20.84,22.74,21.16,22.12,21.06,21.07,20.39,17.82,14.72,13.46,11.54,11.01,9.46,8.79,7.50,7.02,6.66,6.83,6.53,6.16,6.50,6.54,5.94,5.69,6.52,6.45,5.92,5.96,6.74,7.29,7.13,7.20,8.74,8.47,7.59,8.43,8.22,7.84,6.62,6.99,7.23,6.58,5.79,6.20,6.36,5.42,5.34,5.74,5.49,4.93,5.06,5.27,5.10,4.96,4.99,4.84,4.67,4.94,5.12,5.00,4.57,5.61,5.56,6.02,6.05,6.44,6.14,5.76,6.08,6.09,5.75,5.55,5.90,5.69,5.78,5.17,4.89,5.19,4.89,4.42,4.62,4.81,4.33,4.09,4.45,4.62,4.08,4.36,4.79,4.96,4.95,5.37,5.12,5.27,4.74,3.51,3.67,3.30,3.07,3.28,3.52,3.29,3.19,3.61,3.64,3.47,4.01,4.12,4.09,4.06,4.81,4.96,4.86,5.03,4.73,4.47,3.71,3.91,3.79,3.07,3.09,3.42,3.15,2.87,3.06,3.07,2.72,2.54,2.94,2.70,2.39,2.18,2.09,1.93,1.87,1.77,1.54,1.42,1.22,1.11,1.10,0.85,0.77,0.85,1.19,1.33,1.67,1.78,2.41,2.94,3.36,3.93,4.91,5.56,6.48,6.73,5.76,5.33,4.40,4.12,3.56,3.64,3.36,3.77,3.45,3.73,4.39,4.63,4.61,4.74,4.63,5.32,5.32,5.01,5.10,4.59,4.74,4.70,4.88,5.03,5.35,4.56,4.77,4.43,4.42,4.19,4.20,3.87,3.50,3.57,3.68,3.28,2.83,3.16,3.29,2.59,2.34,2.92,3.07,2.71,2.28,2.71,2.71,2.32,2.12,2.67,3.08,3.13,2.79,2.35,2.41,2.45,2.20,2.72,2.79,2.96,2.65,2.39,2.57,2.85,2.62,2.43,2.33,2.26,2.58,2.86,3.28,4.42,4.92,4.07,3.99,3.88,3.23,2.61,3.04,3.12,2.78,2.69,3.30,3.16,2.76,3.36,3.87,4.10,4.17,3.96,4.40,4.48,4.93,4.62,4.14,3.98,4.08,3.69,3.12,3.42,2.95,2.41,2.71,2.89,2.30,2.16,2.64,2.52,2.34,2.29,2.71,2.76,3.10,2.55,2.15,2.45,2.44,2.05,2.21,1.76,2.25,2.31,2.41,2.00,1.90,2.30,2.05,1.65,1.89,2.28,2.13,1.77,2.36,2.46,2.62,2.86,3.55,3.42,4.41,5.19,6.78],[30.81,31.03,30.95,30.95,31.00,30.93,30.90,30.97,31.01,31.15,31.07,31.24,31.15,31.23,31.22,31.23,31.20,31.15,31.12,30.90,31.06,30.92,30.88,30.76,30.65,30.74,30.30,30.43,30.83,30.66,30.72,30.98,31.00,31.00,31.00,31.06,31.17,31.23,31.20,31.19,31.12,31.17,31.01,30.96,30.99,30.81,30.81,30.93,30.95,31.00,30.93,30.93,31.04,30.96,30.77,31.02,31.01,31.05,31.11,30.98,31.14,31.13,31.24,31.13,31.22,31.31,31.25,31.23,31.25,31.14,31.25,31.17,31.03,31.01,30.98,30.85,30.76,30.76,30.49,30.73,30.56,30.59,30.31,30.03,30.21,29.80,29.80,29.52,29.55,29.89,28.91,29.38,28.43,29.31,28.96,29.75,30.05,29.85,29.67,30.24,30.12,29.99,29.87,30.30,30.22,30.10,30.20,30.05,30.46,30.39,30.59,30.77,30.59,30.74,30.74,30.75,30.80,30.87,30.87,30.91,30.91,31.16,31.14,31.14,31.19,31.19,31.21,31.16,31.04,31.10,31.11,31.01,31.08,31.13,31.17,31.13,31.22,31.24,31.22,31.31,31.22,31.26,31.28,31.34,31.26,31.21,31.29,31.27,31.20,31.28,31.34,31.42,31.26,31.33,31.27,31.24,31.41,31.41,31.40,31.47,31.42,31.47,31.43,31.49,31.47,31.45,31.46,31.49,31.48,31.53,31.51,31.49,31.51,31.51,31.49,31.45,31.53,31.57,31.52,31.53,31.55,31.56,31.52,31.56,31.58,31.55,31.58,31.58,31.59,31.58,31.54,31.59,31.60,31.53,31.60,31.52,31.48,31.52,31.59,31.53,31.61,31.60,31.54,31.52,31.61,31.60,31.62,31.62,31.61,31.64,31.61,31.53,31.64,31.67,31.63,31.65,31.66,31.62,31.59,31.61,31.66,31.62,31.64,31.66,31.62,31.65,31.64,31.67,31.64,31.65,31.66,31.63,31.63,31.65,31.67,31.68,31.66,31.67,31.67,31.67,31.66,31.68,31.68,31.66,31.67,31.68,31.67,31.66,31.68,31.69,31.64,31.66,31.68,31.67,31.67,31.68,31.69,31.68,31.68,31.69,31.68,31.69,31.69,31.69,31.68,31.69,31.68,31.68,31.67,31.67,31.68,31.69,31.67,31.68,31.69,31.69,31.68,31.68,31.67,31.68,31.67,31.67,31.68,31.69,31.68,31.69,31.68,31.68,31.68,31.68,31.67,31.68,31.66,31.67,31.67,31.68,31.66,31.68,31.66,31.66,31.66,31.67,31.67,31.66,31.66,31.66,31.66,31.67,31.67,31.68,31.68,31.68,31.68,31.67,31.67,31.66,31.66,31.68,31.67,31.68,31.69,31.68,31.69,31.69,31.68,31.67,31.66,31.67,31.67,31.67,31.68,31.69,31.69,31.69,31.68,31.68,31.67,31.66,31.67,31.64,31.63,31.64,31.66,31.65,31.66,31.67,31.68,31.68,31.69,31.69,31.69,31.68,31.67,31.67,31.68,31.67,31.68,31.66,31.67,31.66,31.67,31.68,31.67,31.67,31.67,31.68,31.67,31.68,31.66,31.65,31.66,31.67,31.67,31.69,31.66,31.68,31.66,31.68,31.66,31.66,31.67,31.67,31.68,31.68,31.68,31.67,31.68,31.68,31.67,31.66,31.66,31.65,31.66,31.67,31.67,31.67,31.69,31.68,31.69,31.67,31.68,31.67,31.67,31.66,31.67,31.67,31.68,31.67,31.68,31.68,31.68,31.67,31.68,31.66,31.66,31.67,31.68,31.68,31.68,31.68,31.68,31.67,31.66,31.66,31.66,31.67,31.67,31.68,31.68,31.68,31.68,31.68,31.67,31.68,31.66,31.67,31.67,31.67,31.67,31.67,31.68,31.68,31.68,31.67,31.67,31.67,31.67,31.66,31.66,31.68,31.66,31.66,31.67,31.68,31.67,31.68,31.67,31.68,31.67,31.67,31.67,31.67,31.66,31.67,31.67,31.66,31.67,31.67,31.67,31.68,31.67,31.66,31.67,31.67,31.66,31.66,31.66,31.66,31.67,31.67,31.66,31.67,31.66,31.66,31.67,31.67,31.67,31.67,31.67,31.68,31.67,31.67,31.68,31.67,31.67,31.67,31.66,31.66,31.66,31.66,31.66,31.67,31.66,31.67,31.67,31.65,31.67,31.66,31.67,31.67,31.66,31.67,31.67,31.66,31.67,31.66,31.67,31.66,31.66,31.65,31.66,31.66,31.66,31.67,31.66,31.66,31.66,31.67,31.67,31.67,31.67,31.66,31.67,31.66,31.67,31.66,31.67,31.66,31.66,31.66,31.66,31.66,31.66,31.66,31.67,31.66,31.67,31.67,31.67,31.67,31.66,31.67,31.66,25.13,24.84,24.84,26.36,26.45,26.17,26.80,26.55,26.45,26.28,25.70,24.64,23.88,22.63,21.13,22.68,21.51,22.18,21.34,21.02,20.40,17.79,14.82,13.92,11.52,11.18,9.81,9.12,7.78,7.59,7.03,7.33,6.92,6.04,6.73,6.92,6.14,5.99,6.87,6.70,6.25,6.24,7.09,7.60,7.45,7.44,9.08,8.95,8.09,8.83,8.71,8.38,7.02,7.42,7.77,7.00,6.10,6.60,6.85,5.75,5.60,6.11,5.73,5.12,5.42,5.65,5.11,4.87,5.22,5.20,4.89,5.07,5.50,5.06,4.72,5.84,5.82,6.43,6.54,7.09,6.47,5.83,6.68,6.63,5.83,5.72,6.40,5.83,5.98,5.25,5.01,5.28,4.92,4.45,4.81,4.92,4.44,4.31,4.70,4.81,4.28,4.66,5.06,5.22,5.17,5.68,5.50,5.46,4.93,3.75,3.85,3.43,3.01,3.42,3.68,3.26,3.28,3.72,3.77,3.69,3.99,4.29,4.35,4.39,5.19,5.55,5.27,5.39,5.17,4.76,3.99,4.30,4.08,3.37,3.21,3.63,3.28,2.90,3.16,3.25,2.86,2.70,3.23,3.11,2.53,2.48,2.39,2.23,2.11,1.96,1.83,1.70,1.52,1.19,1.22,1.12,0.88,0.77,0.92,1.28,1.60,1.66,2.35,2.80,3.28,3.96,5.04,5.86,6.78,7.10,6.15,5.79,4.43,4.36,3.56,3.56,3.41,3.64,3.45,3.84,4.99,5.14,4.76,5.05,5.05,5.51,5.67,5.27,5.10,4.80,4.96,4.78,5.37,5.55,5.75,4.85,4.95,4.47,4.45,4.27,4.20,3.93,3.48,3.30,3.34,3.01,2.52,2.81,2.74,2.35,2.16,2.59,2.73,2.45,2.17,2.78,2.74,2.30,2.06,2.85,3.18,3.35,3.06,2.55,2.72,2.75,2.37,3.19,3.01,3.52,3.06,2.41,2.86,3.30,2.82,2.92,2.29,2.32,2.78,3.26,3.59,4.75,5.34,4.52,4.50,4.34,3.47,2.84,3.13,3.28,2.72,2.76,3.45,3.27,2.56,3.10,3.87,3.75,4.17,3.72,4.82,4.70,5.19,4.99,4.19,4.06,4.14,3.58,2.82,3.20,2.97,2.30,2.65,2.78,2.45,2.24,2.73,2.69,2.56,2.45,2.96,2.95,3.44,2.76,2.41,2.59,2.67,2.23,2.36,2.01,2.34,2.45,2.50,2.13,1.99,2.34,2.09,1.79,1.93,2.39,2.15,1.77,2.39,2.65,2.73,2.88,3.58,3.65,4.40,5.41,6.89],[30.67,30.93,30.83,30.81,30.76,30.76,30.63,30.74,30.78,30.94,30.87,31.05,30.95,31.13,31.11,31.06,31.01,30.98,30.94,30.72,30.79,30.70,30.68,30.54,30.46,30.69,30.13,30.20,30.62,30.41,30.64,30.79,30.74,30.76,30.82,30.86,30.95,31.13,31.03,31.04,31.01,30.95,30.84,30.76,30.80,30.64,30.61,30.73,30.77,30.80,30.73,30.66,30.80,30.73,30.52,30.74,30.72,30.77,30.90,30.83,30.93,30.94,31.09,30.97,31.10,31.15,31.08,31.04,31.14,30.96,31.06,30.96,30.82,30.77,30.74,30.66,30.60,30.57,30.24,30.65,30.39,30.55,30.19,30.03,30.02,29.61,29.78,29.59,29.40,29.94,28.79,29.14,28.33,29.27,28.96,29.71,29.58,29.59,29.58,30.13,29.99,29.82,29.80,30.13,30.12,29.91,30.23,30.06,30.30,30.42,30.45,30.63,30.61,30.70,30.64,30.57,30.64,30.77,30.75,30.74,30.76,31.04,31.04,31.03,31.05,31.08,31.11,31.09,30.93,30.99,31.00,30.89,31.00,31.03,31.06,30.98,31.15,31.20,31.09,31.25,31.14,31.19,31.22,31.26,31.16,31.13,31.20,31.19,31.15,31.22,31.25,31.37,31.18,31.23,31.17,31.14,31.38,31.35,31.33,31.45,31.39,31.42,31.35,31.48,31.42,31.43,31.46,31.50,31.47,31.53,31.47,31.48,31.55,31.49,31.50,31.43,31.54,31.55,31.50,31.54,31.53,31.58,31.52,31.59,31.57,31.54,31.56,31.55,31.61,31.60,31.55,31.59,31.61,31.55,31.60,31.57,31.50,31.52,31.56,31.55,31.61,31.59,31.56,31.54,31.62,31.57,31.60,31.61,31.60,31.62,31.59,31.56,31.61,31.64,31.63,31.64,31.65,31.64,31.63,31.61,31.66,31.64,31.66,31.65,31.65,31.65,31.65,31.66,31.65,31.66,31.66,31.65,31.66,31.66,31.67,31.68,31.67,31.68,31.68,31.68,31.67,31.69,31.69,31.68,31.68,31.70,31.69,31.67,31.69,31.69,31.67,31.67,31.69,31.67,31.68,31.69,31.69,31.69,31.69,31.69,31.68,31.69,31.69,31.69,31.69,31.69,31.68,31.68,31.67,31.69,31.68,31.70,31.69,31.68,31.70,31.69,31.68,31.68,31.68,31.68,31.68,31.67,31.68,31.69,31.69,31.70,31.68,31.68,31.68,31.69,31.68,31.69,31.66,31.67,31.68,31.69,31.67,31.68,31.66,31.66,31.66,31.67,31.68,31.67,31.67,31.66,31.65,31.66,31.68,31.69,31.68,31.69,31.68,31.67,31.67,31.66,31.66,31.68,31.67,31.68,31.69,31.69,31.69,31.69,31.68,31.67,31.66,31.67,31.68,31.67,31.68,31.70,31.68,31.70,31.68,31.67,31.67,31.66,31.66,31.65,31.64,31.65,31.66,31.66,31.66,31.67,31.68,31.69,31.69,31.69,31.70,31.68,31.67,31.67,31.69,31.67,31.68,31.66,31.67,31.67,31.68,31.69,31.67,31.67,31.67,31.69,31.66,31.68,31.66,31.66,31.66,31.67,31.67,31.69,31.66,31.68,31.66,31.67,31.66,31.65,31.66,31.66,31.68,31.68,31.68,31.68,31.68,31.68,31.66,31.66,31.65,31.65,31.66,31.67,31.66,31.67,31.69,31.67,31.68,31.67,31.68,31.67,31.67,31.65,31.67,31.66,31.67,31.67,31.68,31.67,31.68,31.67,31.67,31.66,31.66,31.67,31.67,31.68,31.67,31.68,31.67,31.66,31.65,31.65,31.65,31.66,31.66,31.68,31.67,31.67,31.67,31.67,31.66,31.67,31.66,31.66,31.67,31.67,31.67,31.67,31.67,31.67,31.68,31.67,31.66,31.66,31.67,31.66,31.66,31.67,31.66,31.66,31.67,31.68,31.66,31.67,31.67,31.67,31.66,31.66,31.67,31.67,31.66,31.66,31.67,31.66,31.67,31.66,31.67,31.66,31.66,31.65,31.66,31.65,31.66,31.66,31.66,31.66,31.66,31.66,31.66,31.66,31.66,31.66,31.66,31.66,31.67,31.66,31.66,31.66,31.65,31.66,31.66,31.66,31.65,31.66,31.65,31.65,31.66,31.66,31.66,31.66,31.66,31.66,31.66,31.64,31.65,31.65,31.66,31.67,31.66,31.66,31.66,31.65,31.66,31.64,31.65,31.65,31.66,31.65,31.66,31.66,31.65,31.65,31.65,31.65,31.66,31.66,31.66,31.66,31.66,31.66,31.66,31.66,31.65,31.65,31.66,31.65,31.66,31.65,31.66,31.65,31.66,31.66,31.66,31.66,31.67,31.65,31.66,31.66,31.66,31.67,31.66,25.66,24.78,25.11,26.47,26.62,26.08,26.80,26.62,26.54,26.44,25.47,24.65,23.20,22.32,20.64,22.20,20.95,22.11,20.95,20.67,20.26,17.83,15.03,13.76,11.83,11.34,9.93,9.34,8.49,8.10,7.62,7.94,7.59,7.06,7.48,7.66,7.08,7.11,7.35,7.62,7.07,7.08,7.69,8.31,8.26,8.28,9.60,9.57,8.82,9.41,9.23,8.87,7.76,7.79,8.04,7.50,6.79,7.03,7.20,6.21,6.21,6.56,6.23,5.59,5.93,5.80,5.50,5.44,5.82,5.46,5.26,5.72,5.89,5.45,5.17,6.27,6.45,7.04,7.26,7.75,7.11,6.67,7.41,7.44,6.65,6.67,7.27,6.78,7.13,6.19,5.92,6.17,5.99,5.27,5.54,5.82,5.08,4.87,5.30,5.65,4.82,5.16,5.78,5.79,5.61,5.97,5.70,5.92,5.42,4.06,4.27,3.73,3.39,3.90,4.19,3.65,3.84,4.52,4.51,4.28,4.82,5.03,4.92,5.11,5.98,6.19,5.97,6.07,5.85,5.40,4.72,5.08,4.81,4.02,4.04,4.42,4.04,3.51,3.85,4.06,3.59,3.33,3.75,3.73,3.01,3.02,2.77,2.73,2.63,2.31,2.13,2.07,1.95,1.40,1.40,1.39,1.30,0.92,0.77,1.08,1.63,1.83,2.53,3.20,3.81,4.41,5.50,6.15,7.00,7.41,6.38,6.07,5.14,4.80,3.86,3.82,3.40,3.67,3.18,3.95,4.64,5.10,4.76,5.33,5.14,5.88,6.08,5.66,5.48,4.84,5.33,5.22,5.57,5.93,6.13,5.23,5.43,4.91,4.85,4.37,4.51,4.31,3.75,3.49,3.99,3.47,2.76,3.31,3.38,2.63,2.24,3.22,3.44,2.90,2.32,3.31,3.18,2.62,2.44,3.28,3.71,3.88,3.39,3.12,3.33,3.46,3.10,3.96,3.55,4.08,3.89,3.06,3.53,4.15,3.66,3.60,3.02,2.97,3.45,3.83,3.94,5.27,5.43,4.36,4.33,4.15,3.32,2.60,3.17,3.16,2.37,2.68,3.26,3.23,2.48,3.04,3.67,3.84,3.98,3.72,4.41,4.67,5.20,5.29,4.24,4.10,4.49,3.84,3.35,3.61,3.14,2.63,3.08,3.39,2.81,2.36,3.16,3.25,2.94,2.86,3.29,3.14,3.56,3.15,2.39,2.87,3.35,2.55,2.79,2.33,3.01,3.10,3.19,2.72,2.47,2.94,2.63,2.01,2.54,2.87,2.56,2.05,2.84,3.07,3.07,3.17,4.13,3.73,4.99,5.84,7.09],[30.70,30.90,30.82,30.85,30.81,30.78,30.68,30.81,30.84,30.95,30.97,31.07,31.00,31.13,31.07,31.06,31.02,30.97,30.92,30.79,30.80,30.70,30.70,30.60,30.52,30.56,30.24,30.19,30.68,30.51,30.60,30.79,30.79,30.77,30.87,30.92,30.99,31.10,31.01,31.05,31.02,31.02,30.87,30.80,30.83,30.60,30.62,30.74,30.81,30.79,30.77,30.66,30.76,30.68,30.52,30.74,30.72,30.81,30.88,30.85,30.92,30.96,31.06,31.00,31.08,31.17,31.10,31.08,31.12,30.99,31.05,30.99,30.88,30.82,30.77,30.72,30.62,30.64,30.36,30.67,30.42,30.57,30.28,30.22,30.17,29.88,29.89,29.88,29.64,30.13,29.07,29.36,28.89,29.75,29.24,29.71,29.73,29.84,29.94,30.20,29.89,30.17,29.90,30.30,30.32,30.08,30.16,30.15,30.47,30.33,30.40,30.62,30.62,30.63,30.62,30.61,30.64,30.71,30.71,30.77,30.73,30.99,31.00,31.01,31.02,31.07,31.08,31.07,30.96,30.99,31.01,30.86,30.99,31.00,31.11,31.02,31.15,31.17,31.11,31.26,31.18,31.23,31.29,31.29,31.21,31.21,31.21,31.18,31.17,31.22,31.24,31.41,31.23,31.24,31.24,31.17,31.38,31.41,31.33,31.44,31.36,31.45,31.43,31.46,31.44,31.47,31.50,31.47,31.50,31.54,31.49,31.48,31.55,31.53,31.51,31.49,31.57,31.55,31.51,31.56,31.56,31.58,31.53,31.60,31.59,31.54,31.59,31.58,31.60,31.60,31.55,31.59,31.60,31.54,31.60,31.59,31.50,31.50,31.55,31.54,31.59,31.58,31.59,31.54,31.60,31.61,31.60,31.60,31.60,31.62,31.57,31.55,31.62,31.64,31.63,31.64,31.64,31.62,31.59,31.63,31.65,31.63,31.64,31.65,31.63,31.64,31.64,31.65,31.64,31.65,31.66,31.64,31.63,31.66,31.66,31.67,31.66,31.67,31.67,31.67,31.66,31.68,31.68,31.68,31.68,31.69,31.69,31.67,31.69,31.69,31.68,31.67,31.69,31.68,31.68,31.68,31.69,31.68,31.69,31.69,31.67,31.70,31.69,31.69,31.68,31.69,31.68,31.68,31.68,31.67,31.68,31.69,31.67,31.68,31.69,31.69,31.68,31.68,31.68,31.67,31.67,31.67,31.68,31.69,31.69,31.70,31.68,31.68,31.68,31.69,31.68,31.68,31.67,31.67,31.68,31.69,31.67,31.68,31.67,31.66,31.66,31.66,31.68,31.67,31.66,31.66,31.66,31.66,31.68,31.68,31.68,31.68,31.67,31.67,31.66,31.65,31.66,31.68,31.67,31.68,31.69,31.69,31.69,31.69,31.68,31.67,31.66,31.66,31.67,31.67,31.68,31.69,31.68,31.69,31.68,31.67,31.67,31.66,31.66,31.65,31.65,31.65,31.66,31.66,31.66,31.67,31.67,31.68,31.69,31.68,31.69,31.68,31.67,31.67,31.68,31.67,31.68,31.67,31.67,31.67,31.68,31.68,31.67,31.67,31.67,31.68,31.66,31.67,31.66,31.66,31.66,31.67,31.66,31.68,31.66,31.67,31.65,31.66,31.66,31.65,31.66,31.66,31.67,31.67,31.67,31.68,31.67,31.67,31.66,31.66,31.65,31.65,31.66,31.67,31.65,31.66,31.68,31.66,31.68,31.66,31.67,31.67,31.66,31.65,31.66,31.66,31.67,31.66,31.67,31.66,31.67,31.66,31.67,31.66,31.65,31.67,31.66,31.67,31.66,31.67,31.67,31.65,31.65,31.65,31.65,31.66,31.66,31.67,31.67,31.66,31.66,31.66,31.66,31.66,31.66,31.65,31.66,31.66,31.66,31.66,31.66,31.66,31.66,31.66,31.65,31.66,31.66,31.65,31.65,31.66,31.65,31.66,31.66,31.67,31.65,31.66,31.66,31.65,31.65,31.65,31.66,31.66,31.65,31.65,31.66,31.65,31.66,31.66,31.67,31.66,31.66,31.65,31.66,31.65,31.66,31.66,31.66,31.66,31.66,31.66,31.66,31.66,31.65,31.66,31.66,31.66,31.67,31.66,31.65,31.66,31.65,31.65,31.66,31.65,31.65,31.65,31.65,31.65,31.66,31.66,31.66,31.66,31.66,31.66,31.65,31.64,31.64,31.64,31.66,31.66,31.66,31.65,31.66,31.65,31.65,31.64,31.65,31.65,31.65,31.65,31.66,31.66,31.65,31.65,31.65,31.65,31.65,31.66,31.66,31.66,31.66,31.66,31.66,31.65,31.65,31.65,31.65,31.65,31.66,31.65,31.66,31.65,31.66,31.65,31.66,31.66,31.66,31.65,31.66,31.65,31.65,31.67,31.67,25.20,24.14,25.02,26.72,26.83,26.20,27.03,26.87,26.68,26.50,25.59,24.88,23.30,22.45,20.70,22.32,21.09,21.74,21.11,20.94,20.39,17.88,15.69,14.34,12.44,12.01,10.75,10.11,9.39,9.00,8.41,8.83,8.63,8.08,8.57,8.74,8.08,8.04,8.36,8.62,7.92,7.88,8.42,9.17,8.83,8.96,10.16,10.29,9.30,10.13,9.92,9.31,8.35,8.58,8.75,8.00,7.59,7.99,7.77,6.93,7.15,7.63,6.81,6.53,7.02,6.75,6.31,6.41,6.82,6.27,6.23,6.67,6.63,6.21,6.11,6.86,7.21,7.93,8.04,8.65,7.94,7.54,8.24,8.33,7.48,7.48,8.04,7.61,7.77,6.91,6.64,7.02,6.58,5.91,6.43,6.58,5.82,5.50,6.17,6.43,5.50,5.77,6.44,6.46,6.07,6.40,6.23,6.37,5.87,4.54,4.94,4.35,4.11,4.54,4.96,4.31,4.37,5.16,5.18,4.96,5.56,5.77,5.59,5.45,6.45,6.66,6.26,6.19,6.21,5.51,4.93,5.33,5.12,4.37,4.33,4.88,4.42,4.04,4.48,4.64,3.98,3.92,4.53,4.40,3.58,3.55,3.12,3.10,2.97,2.78,2.39,2.55,2.34,1.97,1.72,1.65,1.63,1.45,1.03,0.77,1.23,1.71,2.26,2.95,3.51,4.56,5.27,6.08,7.01,7.40,6.54,6.02,5.05,4.48,3.56,3.70,2.89,3.54,2.94,3.47,4.45,4.72,4.52,5.21,5.10,5.89,6.33,5.91,5.55,4.82,5.24,4.83,5.22,5.72,6.22,5.12,5.39,4.86,5.04,4.55,4.77,4.54,3.79,3.68,4.19,3.60,2.85,3.35,3.65,2.77,2.53,3.36,3.65,3.17,2.71,3.39,3.60,2.92,2.85,3.54,3.84,4.05,3.64,3.19,3.42,3.52,3.29,4.27,3.85,4.44,4.34,3.47,4.06,4.76,4.19,4.01,3.40,3.30,3.74,4.09,4.15,5.29,5.45,4.64,4.34,4.37,3.47,2.62,3.23,3.49,2.53,2.71,3.55,3.34,2.60,3.24,3.89,4.03,4.46,4.09,4.87,5.15,5.64,5.80,4.60,4.31,4.79,4.18,3.38,3.85,3.58,2.74,3.22,3.43,2.78,2.51,3.23,3.31,3.05,3.09,3.63,3.22,3.86,3.41,2.64,3.22,3.40,2.77,3.06,2.56,3.37,3.37,3.61,2.95,2.64,3.42,3.07,2.41,2.79,3.40,2.93,2.87,3.32,3.61,3.45,3.67,4.55,3.95,5.12,5.74,6.70],[30.86,30.94,30.86,30.82,30.82,30.75,30.67,30.84,30.82,30.97,30.98,31.07,30.99,31.14,31.08,31.06,31.00,30.95,30.90,30.81,30.75,30.66,30.67,30.59,30.42,30.53,30.10,30.00,30.53,30.35,30.50,30.70,30.71,30.76,30.89,30.92,31.04,31.16,31.06,31.09,31.03,30.99,30.85,30.80,30.79,30.58,30.48,30.69,30.78,30.73,30.64,30.63,30.70,30.61,30.43,30.65,30.69,30.72,30.82,30.79,30.89,30.91,31.03,30.98,31.09,31.17,31.12,31.06,31.16,31.02,31.10,31.00,30.89,30.85,30.79,30.73,30.58,30.56,30.37,30.54,30.41,30.53,30.10,30.07,29.98,29.68,29.79,29.66,29.40,29.84,28.80,29.10,28.20,29.39,28.96,29.45,29.34,29.53,29.69,30.09,29.79,29.95,29.85,30.20,30.16,30.04,30.22,30.16,30.44,30.48,30.40,30.58,30.59,30.64,30.62,30.67,30.67,30.82,30.77,30.76,30.84,31.09,31.04,31.02,31.01,31.06,31.05,31.01,31.02,31.01,31.09,30.95,31.07,31.01,31.10,31.07,31.19,31.17,31.12,31.23,31.12,31.20,31.28,31.30,31.27,31.18,31.22,31.22,31.22,31.26,31.27,31.43,31.22,31.26,31.17,31.15,31.39,31.43,31.37,31.46,31.45,31.44,31.45,31.48,31.40,31.51,31.49,31.49,31.50,31.53,31.50,31.47,31.56,31.52,31.51,31.51,31.59,31.54,31.48,31.56,31.56,31.57,31.54,31.61,31.59,31.53,31.60,31.58,31.58,31.61,31.60,31.60,31.62,31.60,31.62,31.58,31.52,31.52,31.55,31.56,31.61,31.59,31.58,31.57,31.61,31.62,31.62,31.62,31.61,31.61,31.60,31.55,31.62,31.66,31.64,31.65,31.63,31.63,31.57,31.62,31.66,31.66,31.66,31.65,31.63,31.66,31.65,31.67,31.66,31.67,31.67,31.66,31.64,31.68,31.67,31.69,31.68,31.69,31.68,31.69,31.69,31.70,31.70,31.69,31.70,31.70,31.70,31.69,31.70,31.70,31.68,31.68,31.70,31.70,31.68,31.70,31.69,31.69,31.70,31.70,31.69,31.70,31.70,31.69,31.69,31.70,31.69,31.68,31.68,31.68,31.68,31.70,31.68,31.68,31.70,31.69,31.68,31.68,31.67,31.67,31.67,31.67,31.68,31.69,31.69,31.70,31.67,31.68,31.69,31.69,31.68,31.69,31.67,31.67,31.68,31.69,31.67,31.69,31.66,31.66,31.66,31.66,31.68,31.67,31.66,31.66,31.66,31.66,31.68,31.69,31.69,31.69,31.68,31.67,31.66,31.66,31.66,31.68,31.66,31.68,31.69,31.69,31.69,31.69,31.68,31.67,31.66,31.66,31.67,31.67,31.68,31.70,31.69,31.69,31.68,31.67,31.67,31.66,31.66,31.65,31.65,31.65,31.66,31.66,31.66,31.67,31.67,31.69,31.69,31.69,31.70,31.68,31.67,31.68,31.68,31.67,31.68,31.66,31.67,31.67,31.68,31.69,31.67,31.67,31.67,31.69,31.66,31.68,31.66,31.66,31.66,31.67,31.66,31.69,31.67,31.68,31.66,31.67,31.66,31.65,31.66,31.66,31.68,31.68,31.68,31.69,31.68,31.68,31.66,31.66,31.65,31.65,31.66,31.67,31.66,31.67,31.69,31.68,31.68,31.67,31.68,31.67,31.66,31.66,31.67,31.66,31.67,31.67,31.68,31.68,31.68,31.67,31.67,31.66,31.66,31.67,31.67,31.67,31.68,31.68,31.68,31.66,31.65,31.66,31.66,31.67,31.66,31.67,31.67,31.67,31.67,31.67,31.67,31.67,31.67,31.66,31.67,31.66,31.66,31.66,31.66,31.67,31.67,31.66,31.65,31.66,31.66,31.66,31.66,31.66,31.66,31.66,31.66,31.67,31.66,31.67,31.67,31.66,31.66,31.66,31.67,31.67,31.66,31.66,31.66,31.66,31.67,31.67,31.67,31.67,31.67,31.66,31.66,31.66,31.66,31.66,31.66,31.66,31.66,31.66,31.66,31.66,31.66,31.66,31.66,31.66,31.67,31.66,31.66,31.67,31.66,31.66,31.67,31.66,31.66,31.66,31.66,31.65,31.66,31.66,31.66,31.66,31.66,31.66,31.66,31.65,31.65,31.66,31.67,31.67,31.67,31.66,31.67,31.65,31.66,31.65,31.65,31.66,31.66,31.65,31.66,31.66,31.66,31.65,31.65,31.66,31.65,31.66,31.66,31.66,31.66,31.66,31.66,31.66,31.66,31.64,31.66,31.65,31.66,31.65,31.66,31.66,31.66,31.66,31.66,31.66,31.67,31.66,31.67,31.66,31.66,31.67,31.67,25.44,24.22,24.51,26.41,26.75,26.29,27.22,26.90,26.77,26.64,25.73,25.07,23.33,22.78,20.95,22.75,21.43,22.31,21.55,21.36,20.83,18.29,16.06,15.05,13.33,12.92,11.50,10.96,9.97,10.02,9.53,9.95,9.65,8.78,9.45,9.92,8.99,8.76,9.78,9.82,9.06,9.03,9.88,10.57,10.16,10.47,11.65,11.66,10.98,11.76,11.50,10.82,9.83,10.46,10.16,9.52,8.95,9.61,9.05,8.15,8.43,8.73,8.08,7.53,8.07,7.99,7.10,7.29,7.66,6.96,6.78,7.06,7.42,6.90,6.40,7.46,7.51,8.14,8.71,9.34,8.30,8.07,9.01,9.00,8.01,8.10,8.96,8.24,8.76,7.82,7.14,7.85,7.54,6.77,7.10,7.72,6.55,6.53,7.22,7.57,6.47,6.85,7.75,7.71,7.60,7.81,7.58,7.64,6.70,5.48,6.06,5.54,5.06,5.46,5.77,5.24,5.29,5.90,5.81,5.61,6.20,6.34,6.28,6.05,7.04,7.35,6.89,6.86,6.99,6.38,5.50,6.05,6.05,5.05,5.00,5.89,5.30,4.87,5.33,5.85,4.98,5.00,5.76,5.85,4.88,5.16,4.69,4.48,4.21,3.95,3.52,3.48,3.16,2.80,2.52,2.14,1.88,1.95,1.79,1.11,0.77,1.24,1.74,2.70,3.05,4.25,5.37,5.87,6.91,7.17,6.44,5.97,4.75,4.41,3.21,3.77,3.13,3.95,3.49,3.91,4.84,5.14,4.83,5.61,5.67,6.43,6.85,6.42,6.12,5.15,5.54,4.97,5.48,5.75,6.27,5.13,5.81,5.14,5.57,5.29,5.70,5.38,4.31,4.44,5.09,4.02,3.21,4.42,4.35,3.14,3.23,4.44,4.64,3.68,3.43,4.55,4.48,3.70,3.70,4.92,5.05,5.53,4.89,4.14,4.56,4.67,4.39,5.07,4.61,5.19,5.49,4.35,4.78,5.56,5.26,5.01,4.58,4.00,4.37,4.57,4.79,6.09,6.28,5.26,4.96,4.91,3.93,3.15,3.70,3.78,2.79,3.21,3.94,3.70,2.88,3.92,4.54,4.58,5.01,4.72,5.44,5.78,6.50,6.61,5.30,5.08,5.98,5.25,4.21,4.93,4.68,3.63,4.04,4.70,3.73,3.18,4.14,4.38,3.84,3.58,4.24,3.89,4.44,3.84,3.10,3.44,3.78,3.16,3.48,2.85,4.13,4.33,4.46,3.57,3.11,4.03,3.88,2.92,3.03,4.06,3.73,3.16,4.00,4.44,4.28,3.92,4.80,3.90,4.97,5.64,7.03],[30.99,31.03,30.94,30.99,31.01,30.95,30.95,31.01,31.06,31.14,31.15,31.24,31.19,31.22,31.26,31.21,31.15,31.13,31.06,30.93,30.95,30.91,30.85,30.77,30.68,30.79,30.42,30.40,30.72,30.62,30.83,30.94,30.96,30.97,31.07,31.14,31.18,31.28,31.21,31.22,31.17,31.22,31.04,30.99,31.03,30.91,30.82,30.99,31.02,30.98,30.91,30.89,30.94,30.86,30.69,30.90,30.89,30.97,31.04,31.00,31.08,31.12,31.20,31.17,31.27,31.30,31.27,31.24,31.29,31.20,31.24,31.12,31.08,30.99,30.99,30.94,30.88,30.72,30.70,30.81,30.70,30.75,30.45,30.06,30.25,30.09,29.98,30.05,29.68,30.04,29.05,29.47,28.34,29.69,29.14,29.65,29.98,29.89,30.00,30.22,30.16,30.00,30.11,30.32,30.48,30.48,30.49,30.40,30.72,30.75,30.78,30.87,30.89,30.90,30.83,30.93,30.97,30.95,30.95,30.95,30.98,31.20,31.19,31.17,31.20,31.22,31.25,31.21,31.10,31.12,31.21,31.08,31.19,31.13,31.26,31.22,31.27,31.31,31.26,31.34,31.28,31.32,31.34,31.41,31.33,31.29,31.32,31.35,31.33,31.38,31.40,31.49,31.33,31.35,31.34,31.29,31.40,31.44,31.47,31.49,31.45,31.45,31.46,31.51,31.48,31.53,31.53,31.54,31.53,31.58,31.54,31.52,31.58,31.57,31.53,31.54,31.60,31.58,31.54,31.58,31.59,31.60,31.54,31.61,31.59,31.53,31.59,31.54,31.59,31.61,31.56,31.60,31.62,31.58,31.63,31.60,31.54,31.49,31.51,31.53,31.56,31.50,31.60,31.55,31.62,31.56,31.59,31.56,31.52,31.63,31.58,31.50,31.63,31.67,31.61,31.62,31.65,31.62,31.54,31.61,31.64,31.62,31.63,31.66,31.60,31.64,31.62,31.66,31.62,31.65,31.66,31.64,31.61,31.65,31.65,31.66,31.66,31.68,31.65,31.65,31.66,31.68,31.67,31.67,31.68,31.68,31.68,31.66,31.68,31.68,31.65,31.69,31.68,31.68,31.65,31.69,31.70,31.65,31.69,31.70,31.67,31.71,31.69,31.70,31.69,31.69,31.68,31.68,31.64,31.66,31.68,31.68,31.66,31.68,31.69,31.68,31.68,31.68,31.66,31.67,31.67,31.66,31.67,31.68,31.67,31.69,31.68,31.68,31.68,31.68,31.67,31.68,31.66,31.66,31.68,31.68,31.67,31.68,31.65,31.66,31.66,31.66,31.67,31.67,31.66,31.65,31.66,31.66,31.68,31.69,31.67,31.68,31.67,31.66,31.65,31.65,31.65,31.67,31.66,31.67,31.68,31.68,31.69,31.69,31.68,31.67,31.66,31.66,31.67,31.67,31.68,31.69,31.69,31.69,31.68,31.67,31.66,31.65,31.66,31.65,31.64,31.65,31.65,31.65,31.66,31.67,31.67,31.68,31.69,31.69,31.69,31.68,31.67,31.68,31.68,31.67,31.68,31.66,31.67,31.67,31.68,31.68,31.67,31.67,31.67,31.68,31.66,31.68,31.66,31.65,31.66,31.66,31.67,31.68,31.66,31.68,31.66,31.66,31.66,31.65,31.66,31.66,31.67,31.67,31.67,31.68,31.68,31.68,31.66,31.66,31.65,31.65,31.66,31.67,31.67,31.67,31.68,31.68,31.68,31.67,31.68,31.67,31.66,31.66,31.67,31.66,31.67,31.67,31.67,31.68,31.68,31.67,31.67,31.66,31.67,31.67,31.67,31.67,31.67,31.67,31.68,31.66,31.66,31.66,31.66,31.67,31.66,31.67,31.68,31.67,31.67,31.67,31.67,31.67,31.67,31.66,31.67,31.67,31.66,31.67,31.67,31.66,31.67,31.67,31.66,31.66,31.66,31.66,31.66,31.67,31.66,31.66,31.66,31.68,31.66,31.67,31.67,31.67,31.67,31.66,31.67,31.67,31.66,31.66,31.66,31.66,31.66,31.66,31.67,31.67,31.66,31.65,31.67,31.65,31.66,31.65,31.65,31.66,31.65,31.65,31.65,31.66,31.64,31.65,31.65,31.65,31.66,31.66,31.66,31.66,31.66,31.66,31.67,31.66,31.66,31.66,31.65,31.65,31.65,31.65,31.65,31.66,31.66,31.66,31.66,31.64,31.66,31.65,31.66,31.67,31.66,31.66,31.66,31.65,31.66,31.66,31.66,31.66,31.65,31.65,31.65,31.65,31.65,31.65,31.64,31.65,31.65,31.66,31.66,31.66,31.66,31.66,31.65,31.65,31.66,31.64,31.66,31.65,31.65,31.65,31.66,31.66,31.65,31.65,31.65,31.65,31.66,31.66,31.66,31.66,31.66,31.67,31.66,25.47,24.43,23.90,25.94,26.07,25.75,26.56,26.57,26.70,26.73,25.87,25.09,23.59,22.80,21.13,22.83,21.57,22.45,21.75,21.63,21.02,18.60,16.00,15.25,13.36,12.90,11.80,11.32,10.14,10.24,9.90,10.14,10.01,9.23,9.55,10.16,9.26,8.97,10.20,10.14,9.48,9.65,10.42,11.00,10.69,10.88,11.76,11.85,11.38,11.85,12.04,11.45,10.46,10.88,10.89,10.38,9.43,9.97,9.94,8.75,8.71,9.42,8.66,7.81,8.34,8.53,7.92,7.84,8.06,7.56,7.37,7.45,7.89,7.18,6.89,7.96,8.20,9.09,9.19,9.92,9.18,8.64,9.36,9.60,8.57,8.54,9.31,8.73,8.88,8.10,7.48,8.37,7.81,6.97,7.48,8.13,6.98,6.96,7.65,7.90,7.01,7.42,8.16,8.31,8.11,8.36,8.66,8.20,7.55,6.29,6.78,6.00,5.66,5.79,6.10,5.57,5.71,6.27,6.02,6.06,6.81,6.81,6.72,6.58,7.52,8.34,7.34,7.60,7.49,7.03,5.92,6.38,6.40,5.60,5.30,6.04,5.76,5.10,5.78,6.11,5.39,5.50,6.08,6.31,5.54,5.94,5.59,5.64,5.19,4.53,4.41,4.61,3.84,3.48,3.62,2.97,2.33,2.18,2.55,1.97,1.20,0.77,1.14,1.82,2.39,3.61,4.61,5.55,6.90,7.21,6.20,5.77,4.72,4.51,3.52,3.71,3.23,4.02,3.72,4.11,5.32,5.36,4.85,5.95,5.98,6.74,7.15,6.72,6.16,5.36,5.91,4.68,5.53,5.99,6.75,5.43,6.04,5.25,5.43,5.21,5.34,4.70,4.21,4.10,4.64,3.79,3.17,4.12,4.13,3.09,3.43,4.38,4.53,3.89,3.74,4.98,4.71,4.39,4.17,5.64,6.04,6.73,5.69,5.27,5.71,6.08,5.65,6.24,5.56,6.22,6.22,5.00,5.39,6.07,5.74,5.38,5.05,4.80,4.81,5.25,5.39,6.72,7.09,5.98,5.80,5.57,4.63,4.30,4.40,4.41,3.53,3.99,4.41,4.01,3.11,3.92,4.61,4.88,5.33,5.27,5.96,6.22,6.97,6.83,5.61,5.62,6.18,5.44,4.83,5.57,5.22,4.36,4.71,5.49,4.81,4.11,5.22,5.56,5.22,4.83,5.39,4.90,5.44,5.02,4.08,4.36,4.72,4.08,4.17,3.59,4.20,4.44,4.71,4.18,3.13,4.33,4.41,3.72,3.29,4.41,4.48,3.35,4.07,4.81,4.79,3.86,4.73,4.10,5.19,6.09,7.27],[30.97,31.02,30.94,30.95,30.91,30.86,30.81,30.96,30.97,31.05,31.07,31.13,31.13,31.18,31.19,31.14,31.07,31.03,30.97,30.88,30.82,30.76,30.74,30.66,30.51,30.66,30.27,30.24,30.65,30.54,30.67,30.80,30.84,30.85,30.97,31.05,31.09,31.22,31.14,31.19,31.12,31.11,30.95,30.88,30.93,30.75,30.66,30.85,30.89,30.85,30.81,30.72,30.82,30.73,30.56,30.75,30.79,30.83,30.94,30.92,30.98,31.02,31.12,31.10,31.20,31.22,31.17,31.16,31.22,31.12,31.15,31.09,30.98,30.90,30.85,30.81,30.70,30.69,30.48,30.70,30.56,30.67,30.41,30.00,30.11,29.96,29.87,29.62,29.57,30.08,28.96,29.32,28.44,29.65,29.02,29.59,29.62,29.68,29.89,30.21,30.00,29.94,29.98,30.28,30.28,30.06,30.36,30.23,30.46,30.50,30.62,30.68,30.67,30.76,30.76,30.82,30.79,30.91,30.87,30.90,30.93,31.15,31.13,31.15,31.15,31.20,31.18,31.14,31.07,31.11,31.18,31.05,31.15,31.08,31.19,31.12,31.23,31.24,31.19,31.31,31.21,31.30,31.30,31.34,31.25,31.24,31.28,31.30,31.30,31.34,31.33,31.44,31.27,31.31,31.27,31.24,31.35,31.36,31.37,31.43,31.40,31.42,31.39,31.46,31.40,31.46,31.48,31.48,31.49,31.54,31.50,31.47,31.54,31.51,31.48,31.52,31.54,31.54,31.47,31.54,31.53,31.53,31.52,31.58,31.51,31.49,31.58,31.52,31.56,31.57,31.51,31.57,31.59,31.56,31.60,31.55,31.50,31.54,31.53,31.50,31.55,31.49,31.57,31.53,31.59,31.59,31.60,31.58,31.52,31.60,31.56,31.52,31.62,31.62,31.61,31.62,31.62,31.61,31.54,31.60,31.61,31.62,31.62,31.64,31.56,31.57,31.60,31.64,31.59,31.62,31.62,31.59,31.54,31.61,31.63,31.65,31.61,31.65,31.65,31.66,31.63,31.67,31.66,31.65,31.67,31.68,31.65,31.66,31.68,31.68,31.66,31.67,31.69,31.65,31.63,31.69,31.69,31.66,31.69,31.69,31.67,31.69,31.69,31.69,31.68,31.69,31.68,31.67,31.66,31.66,31.67,31.68,31.66,31.67,31.69,31.68,31.68,31.68,31.66,31.67,31.66,31.66,31.68,31.68,31.68,31.69,31.67,31.67,31.68,31.68,31.67,31.68,31.66,31.65,31.67,31.68,31.66,31.67,31.65,31.65,31.65,31.65,31.67,31.66,31.65,31.63,31.65,31.65,31.67,31.68,31.68,31.67,31.65,31.66,31.65,31.65,31.65,31.67,31.65,31.67,31.68,31.68,31.69,31.68,31.66,31.66,31.65,31.65,31.66,31.66,31.67,31.69,31.68,31.69,31.67,31.66,31.66,31.65,31.64,31.63,31.63,31.63,31.64,31.64,31.64,31.66,31.67,31.68,31.68,31.68,31.69,31.67,31.66,31.67,31.67,31.66,31.67,31.65,31.65,31.65,31.67,31.67,31.66,31.66,31.66,31.68,31.66,31.68,31.65,31.65,31.65,31.65,31.65,31.67,31.65,31.67,31.65,31.66,31.65,31.64,31.66,31.65,31.66,31.66,31.67,31.68,31.67,31.67,31.65,31.65,31.64,31.64,31.65,31.66,31.65,31.67,31.67,31.67,31.67,31.66,31.66,31.66,31.65,31.65,31.65,31.65,31.67,31.66,31.67,31.67,31.67,31.66,31.66,31.65,31.66,31.66,31.66,31.67,31.67,31.67,31.68,31.66,31.65,31.65,31.65,31.66,31.66,31.67,31.67,31.66,31.66,31.67,31.66,31.67,31.66,31.65,31.66,31.66,31.66,31.66,31.66,31.66,31.66,31.66,31.66,31.66,31.65,31.65,31.65,31.66,31.65,31.65,31.66,31.67,31.66,31.67,31.66,31.66,31.66,31.66,31.66,31.66,31.66,31.66,31.65,31.66,31.66,31.66,31.66,31.67,31.66,31.65,31.66,31.65,31.65,31.66,31.65,31.66,31.66,31.65,31.66,31.66,31.64,31.65,31.65,31.66,31.65,31.65,31.65,31.66,31.65,31.66,31.66,31.66,31.66,31.65,31.65,31.65,31.65,31.66,31.65,31.66,31.65,31.66,31.66,31.64,31.65,31.64,31.66,31.67,31.66,31.66,31.66,31.65,31.66,31.64,31.65,31.65,31.65,31.65,31.65,31.65,31.65,31.65,31.64,31.65,31.65,31.66,31.65,31.66,31.65,31.65,31.66,31.65,31.66,31.64,31.65,31.65,31.65,31.65,31.65,31.65,31.65,31.65,31.65,31.65,31.66,31.66,31.66,31.65,31.65,31.66,31.66,25.70,24.51,24.82,26.48,26.61,26.07,26.85,26.85,27.06,27.05,26.24,25.54,23.88,23.20,21.39,23.13,22.02,22.80,22.14,22.14,21.54,19.08,16.53,15.82,14.10,13.89,12.71,11.86,10.99,11.07,10.65,11.07,10.93,10.23,10.64,11.17,10.30,10.12,10.93,11.12,10.39,10.50,11.25,11.91,11.63,11.71,12.71,12.99,12.46,12.87,12.95,12.14,11.43,11.65,11.60,11.02,10.20,10.85,10.57,9.63,9.74,10.25,9.21,8.94,9.30,9.20,8.54,8.38,8.87,7.99,7.87,8.34,8.45,7.33,7.10,8.08,8.67,9.46,9.90,10.55,9.83,9.51,10.32,10.44,9.56,9.55,10.34,9.76,9.98,9.16,8.57,9.41,8.70,7.67,8.56,9.16,8.00,7.53,8.66,9.08,7.89,8.16,9.20,9.06,9.10,8.78,9.17,8.36,7.69,6.56,7.34,6.39,6.01,6.33,6.58,6.11,6.14,7.08,6.75,6.58,7.56,7.83,7.18,7.09,8.38,8.89,8.08,8.11,8.26,7.78,6.39,7.13,7.29,6.29,6.05,6.92,6.42,5.80,6.41,6.98,6.18,5.89,6.97,7.19,5.62,6.65,5.94,5.90,5.36,5.12,4.98,4.90,4.58,4.19,4.25,3.92,3.06,2.63,3.04,2.70,1.94,1.14,0.76,1.18,1.95,2.72,3.86,4.78,6.25,6.46,5.26,4.86,4.05,3.55,3.02,3.33,3.14,3.91,4.18,4.34,5.54,5.50,5.08,5.79,5.77,6.62,7.23,6.74,5.87,5.38,5.53,4.89,5.34,5.51,6.23,4.85,5.45,4.86,5.41,5.46,5.56,4.78,4.37,4.72,4.67,3.60,3.70,4.75,4.55,3.06,3.84,5.32,4.97,4.04,4.32,5.54,5.15,4.48,4.70,6.23,6.66,7.23,6.42,5.82,6.18,6.41,5.83,7.21,6.16,7.16,7.12,5.56,6.30,7.21,6.46,6.22,5.76,5.31,5.86,6.38,6.34,7.93,8.04,6.84,6.27,6.42,5.39,5.13,5.30,5.16,4.22,4.57,5.14,4.68,3.33,4.70,5.26,5.46,6.14,5.93,7.02,7.16,7.83,7.72,6.34,6.34,7.10,5.90,5.39,6.21,5.66,4.82,5.63,6.28,5.29,4.89,6.03,6.18,5.73,5.38,6.39,5.81,6.51,5.98,4.67,5.22,5.76,4.90,4.75,4.31,5.25,5.23,5.62,4.86,4.23,4.90,4.87,4.13,3.75,4.96,4.77,3.90,4.44,5.50,4.97,4.06,4.76,3.77,4.61,5.85,6.50],[31.07,31.16,31.08,31.05,31.08,30.97,30.92,31.04,31.06,31.18,31.13,31.24,31.23,31.24,31.27,31.20,31.16,31.14,31.07,30.93,30.95,30.83,30.85,30.80,30.62,30.68,30.21,30.32,30.69,30.61,30.73,30.90,30.96,30.96,31.08,31.20,31.26,31.32,31.29,31.30,31.28,31.26,31.08,31.01,31.06,30.80,30.79,30.99,31.03,30.96,30.91,30.82,30.91,30.82,30.62,30.84,30.91,30.94,31.06,31.03,31.11,31.17,31.24,31.23,31.29,31.34,31.30,31.30,31.34,31.24,31.32,31.24,31.09,31.06,30.94,30.99,30.85,30.81,30.57,30.77,30.67,30.77,30.54,30.06,30.14,29.78,29.97,29.69,29.72,30.14,29.44,29.62,28.86,29.60,29.22,29.73,29.67,29.64,29.82,30.16,29.87,29.91,29.92,30.22,30.38,30.19,30.40,30.29,30.52,30.62,30.72,30.81,30.73,30.90,30.84,30.93,30.93,31.02,31.01,30.98,31.05,31.27,31.28,31.26,31.28,31.30,31.32,31.29,31.22,31.27,31.30,31.20,31.29,31.24,31.32,31.32,31.34,31.36,31.34,31.39,31.35,31.43,31.39,31.44,31.42,31.36,31.38,31.43,31.42,31.44,31.46,31.51,31.38,31.43,31.42,31.37,31.48,31.53,31.49,31.51,31.47,31.50,31.50,31.51,31.51,31.50,31.55,31.54,31.52,31.58,31.55,31.53,31.57,31.55,31.53,31.57,31.56,31.57,31.51,31.55,31.56,31.53,31.57,31.59,31.57,31.54,31.60,31.61,31.56,31.61,31.59,31.61,31.61,31.61,31.63,31.56,31.56,31.50,31.60,31.56,31.60,31.60,31.56,31.56,31.60,31.63,31.62,31.60,31.61,31.60,31.61,31.54,31.62,31.65,31.63,31.64,31.64,31.63,31.59,31.65,31.64,31.65,31.64,31.65,31.62,31.65,31.63,31.66,31.64,31.65,31.64,31.65,31.60,31.62,31.64,31.66,31.63,31.65,31.65,31.66,31.65,31.67,31.66,31.65,31.67,31.68,31.66,31.65,31.68,31.68,31.63,31.65,31.68,31.68,31.68,31.67,31.69,31.68,31.68,31.69,31.67,31.70,31.68,31.69,31.68,31.69,31.68,31.68,31.68,31.68,31.68,31.68,31.68,31.68,31.69,31.69,31.68,31.68,31.68,31.67,31.67,31.66,31.68,31.68,31.68,31.69,31.68,31.68,31.68,31.68,31.68,31.68,31.67,31.66,31.67,31.68,31.67,31.68,31.66,31.66,31.66,31.66,31.67,31.68,31.66,31.65,31.66,31.65,31.68,31.68,31.69,31.67,31.67,31.67,31.66,31.65,31.65,31.67,31.66,31.68,31.68,31.68,31.69,31.69,31.67,31.67,31.65,31.66,31.67,31.67,31.68,31.69,31.69,31.69,31.68,31.67,31.66,31.66,31.65,31.64,31.64,31.64,31.65,31.65,31.65,31.67,31.67,31.68,31.68,31.68,31.69,31.68,31.67,31.67,31.67,31.67,31.68,31.66,31.67,31.67,31.67,31.68,31.67,31.67,31.67,31.68,31.67,31.68,31.66,31.66,31.66,31.67,31.67,31.68,31.66,31.67,31.67,31.66,31.66,31.65,31.67,31.66,31.67,31.67,31.67,31.68,31.68,31.68,31.66,31.66,31.66,31.65,31.65,31.67,31.66,31.67,31.68,31.67,31.68,31.66,31.68,31.67,31.66,31.65,31.66,31.66,31.67,31.67,31.67,31.67,31.68,31.66,31.67,31.66,31.67,31.67,31.67,31.67,31.67,31.67,31.67,31.66,31.65,31.66,31.66,31.66,31.66,31.67,31.67,31.67,31.67,31.67,31.67,31.66,31.66,31.66,31.66,31.66,31.66,31.67,31.67,31.66,31.66,31.67,31.65,31.66,31.66,31.66,31.66,31.66,31.66,31.66,31.66,31.67,31.65,31.67,31.66,31.66,31.66,31.67,31.67,31.67,31.67,31.66,31.66,31.66,31.67,31.67,31.67,31.68,31.67,31.66,31.67,31.66,31.66,31.66,31.66,31.66,31.66,31.67,31.66,31.66,31.66,31.66,31.66,31.67,31.66,31.67,31.66,31.67,31.66,31.66,31.67,31.66,31.67,31.66,31.66,31.66,31.66,31.66,31.66,31.66,31.66,31.67,31.66,31.65,31.66,31.66,31.67,31.67,31.67,31.66,31.67,31.66,31.66,31.65,31.66,31.65,31.66,31.65,31.66,31.66,31.66,31.66,31.65,31.66,31.66,31.66,31.66,31.66,31.66,31.67,31.66,31.66,31.66,31.66,31.66,31.66,31.66,31.66,31.65,31.65,31.66,31.66,31.66,31.66,31.66,31.66,31.67,31.66,31.66,31.68,31.67,25.80,24.47,25.33,26.40,26.45,25.87,26.52,26.50,26.65,26.83,26.23,25.35,24.12,23.29,21.57,23.26,22.14,23.09,22.25,22.27,21.96,19.46,16.72,16.25,14.26,14.19,12.92,12.17,11.30,11.48,11.13,11.91,11.36,10.63,11.09,11.83,10.70,10.61,11.71,11.76,10.97,11.06,12.00,12.50,12.28,12.24,13.59,13.73,13.03,13.62,13.76,12.76,11.87,12.47,12.41,11.50,10.81,11.43,11.13,10.02,10.23,10.79,9.82,9.31,9.71,9.87,8.95,8.97,9.32,8.53,8.23,8.76,8.69,7.83,7.45,8.10,9.19,9.94,10.26,10.98,10.62,9.99,10.82,11.07,10.19,10.02,10.91,10.43,10.84,9.81,9.35,10.25,9.66,8.56,9.25,9.88,8.90,8.19,9.20,9.56,8.60,8.75,9.47,9.68,9.57,9.51,9.87,9.03,8.50,7.13,8.10,6.91,6.64,7.13,7.45,6.40,6.83,7.72,7.46,6.97,8.29,8.42,7.49,7.60,8.92,9.75,8.80,8.99,9.01,8.27,7.10,7.74,7.97,6.77,6.78,7.81,7.31,6.33,7.33,7.89,6.99,6.62,7.92,8.19,6.74,7.40,6.81,6.77,6.40,5.76,5.57,5.58,5.12,4.84,5.05,4.53,4.00,3.89,3.79,3.56,2.93,1.95,1.15,0.77,1.16,1.90,3.11,3.95,5.24,5.77,4.71,4.28,3.57,3.17,2.82,2.83,3.04,3.86,3.99,4.02,5.19,4.95,4.84,5.52,5.70,6.35,6.98,6.39,5.44,4.99,5.19,4.08,4.68,4.95,5.72,4.38,5.27,4.50,5.13,5.27,5.42,4.86,4.25,4.79,4.70,4.05,3.03,4.82,4.66,3.45,4.64,5.35,5.23,4.39,4.96,5.81,5.56,5.00,5.52,6.77,7.36,8.05,7.01,6.44,6.96,7.34,6.73,8.06,6.76,7.99,7.99,6.25,7.04,8.31,7.19,6.79,6.29,5.85,6.26,6.83,6.71,8.47,8.55,7.27,6.67,6.76,5.67,5.09,5.41,5.18,4.46,4.95,5.01,4.55,3.66,4.93,5.04,6.01,6.48,6.36,7.21,7.44,8.30,7.95,6.70,6.80,7.41,6.36,5.78,6.71,6.10,5.33,6.06,7.07,5.82,5.45,6.71,6.88,6.23,5.84,6.78,5.96,6.78,6.19,5.20,5.66,6.07,5.25,5.26,4.83,5.54,5.87,6.05,5.25,4.54,5.44,5.44,4.39,4.42,5.60,5.14,4.53,5.03,5.94,5.44,4.56,5.03,4.43,4.62,5.95,6.41],[31.18,31.17,31.18,31.19,31.09,31.08,30.96,31.04,31.12,31.20,31.15,31.31,31.32,31.35,31.36,31.33,31.29,31.26,31.20,31.04,31.09,30.93,31.00,30.87,30.85,30.90,30.63,30.58,30.88,30.88,30.93,30.99,31.05,31.09,31.13,31.24,31.30,31.38,31.36,31.37,31.30,31.31,31.18,31.14,31.18,31.02,31.03,31.18,31.19,31.07,31.10,30.98,31.06,30.97,30.82,31.00,31.06,31.01,31.19,31.15,31.23,31.27,31.33,31.30,31.38,31.39,31.36,31.37,31.40,31.32,31.35,31.27,31.12,31.05,31.04,30.99,30.92,30.91,30.79,30.96,30.85,30.94,30.78,30.53,30.51,30.31,30.32,30.13,30.08,30.34,29.64,29.80,29.15,29.97,29.60,29.97,30.01,30.04,30.16,30.35,30.38,30.34,30.18,30.52,30.69,30.60,30.58,30.54,30.81,30.91,30.73,30.72,30.91,30.93,30.91,31.04,31.09,31.14,31.15,31.15,31.14,31.30,31.36,31.33,31.34,31.37,31.36,31.33,31.27,31.32,31.35,31.30,31.34,31.27,31.37,31.30,31.39,31.38,31.34,31.40,31.35,31.47,31.40,31.43,31.45,31.40,31.41,31.42,31.45,31.44,31.48,31.51,31.42,31.46,31.40,31.39,31.48,31.49,31.49,31.52,31.46,31.49,31.53,31.53,31.54,31.54,31.54,31.56,31.57,31.59,31.57,31.55,31.57,31.56,31.56,31.56,31.58,31.59,31.52,31.55,31.56,31.56,31.56,31.57,31.53,31.54,31.58,31.54,31.58,31.60,31.54,31.59,31.61,31.55,31.60,31.56,31.50,31.45,31.55,31.48,31.56,31.47,31.58,31.53,31.59,31.54,31.58,31.54,31.51,31.63,31.57,31.50,31.60,31.62,31.58,31.61,31.64,31.61,31.51,31.60,31.62,31.58,31.61,31.65,31.61,31.55,31.61,31.64,31.57,31.64,31.63,31.62,31.54,31.59,31.61,31.64,31.58,31.64,31.61,31.62,31.62,31.67,31.63,31.64,31.66,31.67,31.60,31.64,31.66,31.62,31.55,31.65,31.66,31.64,31.62,31.67,31.67,31.64,31.67,31.68,31.65,31.69,31.68,31.68,31.68,31.68,31.68,31.67,31.62,31.65,31.67,31.67,31.66,31.68,31.69,31.68,31.68,31.67,31.67,31.67,31.66,31.66,31.68,31.69,31.68,31.69,31.67,31.68,31.68,31.68,31.67,31.68,31.66,31.65,31.67,31.68,31.67,31.67,31.64,31.65,31.65,31.65,31.67,31.67,31.65,31.65,31.65,31.65,31.67,31.68,31.67,31.67,31.66,31.66,31.65,31.65,31.65,31.67,31.66,31.67,31.68,31.68,31.69,31.68,31.67,31.67,31.65,31.65,31.67,31.67,31.68,31.69,31.69,31.69,31.68,31.67,31.66,31.64,31.64,31.63,31.63,31.64,31.64,31.64,31.64,31.66,31.67,31.68,31.69,31.69,31.69,31.67,31.67,31.67,31.68,31.67,31.67,31.65,31.66,31.66,31.67,31.67,31.67,31.66,31.66,31.68,31.66,31.67,31.66,31.65,31.66,31.66,31.67,31.68,31.66,31.67,31.66,31.66,31.66,31.64,31.66,31.65,31.66,31.66,31.67,31.68,31.67,31.68,31.66,31.65,31.65,31.64,31.65,31.66,31.66,31.67,31.67,31.68,31.67,31.66,31.67,31.65,31.65,31.65,31.66,31.66,31.67,31.67,31.67,31.68,31.67,31.66,31.66,31.66,31.66,31.66,31.67,31.67,31.67,31.67,31.68,31.66,31.65,31.65,31.65,31.66,31.66,31.67,31.67,31.67,31.66,31.67,31.66,31.67,31.66,31.65,31.66,31.66,31.66,31.67,31.66,31.66,31.67,31.66,31.66,31.66,31.65,31.66,31.65,31.66,31.66,31.66,31.65,31.67,31.66,31.66,31.66,31.65,31.66,31.65,31.66,31.66,31.66,31.65,31.65,31.65,31.66,31.66,31.66,31.65,31.66,31.65,31.66,31.65,31.65,31.65,31.65,31.66,31.65,31.65,31.66,31.65,31.65,31.65,31.65,31.66,31.66,31.65,31.66,31.66,31.66,31.66,31.67,31.65,31.66,31.66,31.66,31.65,31.65,31.66,31.65,31.66,31.66,31.66,31.66,31.64,31.65,31.65,31.66,31.67,31.66,31.66,31.66,31.65,31.66,31.64,31.65,31.65,31.65,31.65,31.66,31.66,31.65,31.65,31.64,31.65,31.65,31.66,31.65,31.66,31.65,31.65,31.66,31.66,31.66,31.64,31.66,31.65,31.66,31.65,31.65,31.65,31.65,31.65,31.65,31.65,31.66,31.66,31.66,31.65,31.65,31.66,31.66,25.94,23.82,24.57,26.23,26.10,25.61,26.57,26.44,26.76,27.16,26.55,25.36,24.48,23.50,21.73,23.62,22.41,23.37,22.77,22.94,22.59,20.24,17.80,17.08,15.31,14.90,13.64,12.83,12.24,12.35,12.24,12.81,12.30,11.91,12.11,13.07,12.10,11.87,12.99,13.54,12.82,12.79,13.49,14.31,14.13,14.03,15.13,15.32,14.79,15.07,15.12,14.41,13.34,14.13,13.92,13.15,12.58,13.05,12.65,11.63,11.79,12.15,11.26,10.61,10.92,10.99,10.47,10.16,10.60,9.98,9.57,9.93,10.07,8.86,8.38,8.78,10.22,10.60,11.31,11.79,11.04,10.85,11.97,12.29,11.31,11.25,12.07,11.75,11.98,11.33,10.75,11.58,11.01,10.17,10.58,11.41,10.46,9.66,10.52,11.15,10.55,10.48,10.93,11.25,11.12,11.02,11.29,10.18,10.12,8.75,9.77,8.52,8.23,8.67,8.95,7.75,8.27,9.07,8.66,8.06,9.73,9.68,8.66,8.59,10.23,10.30,9.29,9.73,10.14,9.43,7.94,9.17,9.24,8.11,8.04,9.32,8.84,7.83,8.79,9.34,8.55,7.99,9.30,9.53,8.04,8.74,8.25,8.34,7.75,7.03,6.62,6.80,6.30,5.77,5.78,5.53,4.91,4.51,4.81,4.34,3.67,2.66,2.07,1.14,0.77,1.29,2.27,3.61,4.85,5.31,4.44,4.26,3.35,3.34,3.43,2.93,3.77,4.77,4.89,5.01,6.37,5.92,5.48,6.29,6.42,7.07,7.93,7.09,6.70,5.37,5.59,4.89,5.43,5.39,5.74,4.50,5.52,4.38,5.64,5.83,6.11,5.00,4.51,5.30,5.59,3.66,3.88,5.51,5.12,3.76,5.07,6.02,5.97,4.93,5.53,6.52,6.44,5.66,6.34,7.78,8.24,9.13,7.96,7.57,8.35,8.79,8.18,9.55,8.43,9.70,9.56,7.69,8.81,9.47,8.83,8.16,7.62,7.18,7.72,8.41,8.24,9.66,9.84,8.58,7.57,8.13,6.24,6.14,6.34,6.20,4.99,5.48,5.78,5.40,4.34,5.33,5.85,6.15,7.37,6.85,8.29,8.38,9.26,8.94,7.35,7.54,8.25,6.76,6.32,7.51,6.72,6.30,6.91,7.95,6.35,6.15,7.78,7.87,7.31,7.02,8.28,7.04,8.22,7.91,5.90,6.51,7.63,6.53,6.37,5.94,7.24,7.19,7.60,6.58,5.60,6.63,6.92,5.71,5.63,6.76,6.30,5.29,5.89,6.95,6.65,5.37,5.56,5.13,4.94,6.47,6.65],[31.20,31.24,31.22,31.22,31.16,31.12,31.03,31.09,31.16,31.25,31.19,31.32,31.34,31.36,31.37,31.32,31.29,31.26,31.19,31.05,31.09,30.98,30.99,30.94,30.87,30.85,30.60,30.57,30.87,30.86,30.92,31.02,31.09,31.10,31.18,31.25,31.31,31.38,31.37,31.41,31.33,31.30,31.23,31.16,31.21,31.00,30.98,31.17,31.21,31.11,31.07,30.96,31.06,30.94,30.83,30.99,31.04,31.09,31.17,31.19,31.23,31.29,31.35,31.31,31.37,31.40,31.37,31.40,31.39,31.31,31.36,31.30,31.16,31.14,31.08,31.01,30.97,30.94,30.85,30.99,30.93,31.04,30.82,30.56,30.47,30.25,30.41,30.12,30.15,30.46,30.01,30.06,29.37,29.97,29.61,30.06,29.97,30.07,30.09,30.35,30.33,30.40,30.11,30.51,30.68,30.54,30.59,30.53,30.82,30.85,30.74,30.83,30.83,30.93,30.99,31.07,31.06,31.14,31.16,31.15,31.22,31.35,31.35,31.35,31.37,31.41,31.38,31.36,31.32,31.36,31.37,31.32,31.38,31.33,31.38,31.36,31.43,31.43,31.39,31.45,31.42,31.47,31.47,31.48,31.49,31.43,31.45,31.45,31.45,31.45,31.49,31.53,31.49,31.49,31.48,31.43,31.53,31.52,31.53,31.56,31.49,31.52,31.52,31.54,31.55,31.52,31.58,31.56,31.56,31.57,31.58,31.55,31.57,31.59,31.56,31.57,31.59,31.61,31.54,31.56,31.60,31.57,31.58,31.59,31.62,31.58,31.61,31.59,31.60,31.61,31.57,31.61,31.62,31.59,31.62,31.60,31.53,31.55,31.61,31.60,31.61,31.58,31.62,31.56,31.62,31.62,31.63,31.62,31.59,31.63,31.62,31.58,31.65,31.66,31.63,31.64,31.64,31.61,31.60,31.66,31.64,31.64,31.65,31.65,31.61,31.65,31.64,31.65,31.64,31.66,31.65,31.65,31.56,31.65,31.67,31.67,31.66,31.66,31.66,31.66,31.65,31.67,31.67,31.66,31.66,31.67,31.66,31.65,31.67,31.68,31.65,31.66,31.69,31.68,31.66,31.67,31.68,31.68,31.68,31.68,31.67,31.68,31.68,31.68,31.68,31.69,31.69,31.68,31.69,31.68,31.67,31.69,31.68,31.68,31.69,31.69,31.68,31.68,31.68,31.67,31.67,31.67,31.68,31.69,31.69,31.70,31.67,31.67,31.68,31.69,31.68,31.68,31.66,31.66,31.67,31.69,31.67,31.68,31.66,31.66,31.66,31.65,31.69,31.68,31.66,31.65,31.66,31.65,31.67,31.68,31.68,31.68,31.66,31.66,31.66,31.66,31.66,31.67,31.66,31.67,31.68,31.69,31.69,31.68,31.67,31.67,31.65,31.66,31.66,31.67,31.68,31.69,31.69,31.69,31.68,31.67,31.66,31.65,31.66,31.64,31.65,31.64,31.65,31.64,31.65,31.66,31.67,31.68,31.68,31.68,31.69,31.67,31.67,31.67,31.68,31.67,31.67,31.66,31.66,31.66,31.67,31.68,31.67,31.66,31.67,31.68,31.66,31.67,31.66,31.65,31.66,31.66,31.66,31.67,31.66,31.68,31.66,31.66,31.66,31.65,31.66,31.65,31.66,31.66,31.67,31.68,31.67,31.67,31.66,31.65,31.65,31.65,31.65,31.66,31.66,31.67,31.67,31.68,31.67,31.66,31.66,31.66,31.66,31.65,31.66,31.66,31.66,31.66,31.67,31.67,31.67,31.66,31.66,31.66,31.66,31.66,31.66,31.67,31.67,31.67,31.68,31.65,31.65,31.65,31.66,31.66,31.66,31.67,31.66,31.67,31.66,31.67,31.66,31.67,31.66,31.66,31.67,31.66,31.67,31.66,31.66,31.66,31.66,31.67,31.66,31.66,31.65,31.65,31.65,31.67,31.66,31.66,31.66,31.67,31.66,31.67,31.66,31.66,31.67,31.66,31.67,31.67,31.67,31.66,31.66,31.66,31.66,31.66,31.66,31.67,31.66,31.66,31.67,31.66,31.66,31.66,31.66,31.66,31.66,31.66,31.67,31.66,31.66,31.66,31.66,31.67,31.66,31.66,31.66,31.67,31.66,31.67,31.67,31.66,31.67,31.67,31.67,31.66,31.67,31.66,31.66,31.66,31.66,31.67,31.66,31.65,31.66,31.66,31.67,31.67,31.67,31.66,31.67,31.66,31.67,31.66,31.66,31.66,31.67,31.66,31.66,31.66,31.66,31.66,31.66,31.66,31.66,31.67,31.66,31.67,31.66,31.66,31.66,31.66,31.67,31.65,31.67,31.66,31.66,31.66,31.66,31.66,31.67,31.66,31.67,31.66,31.66,31.67,31.67,31.66,31.66,31.66,31.67,25.55,24.47,25.33,27.21,27.07,26.39,27.05,27.16,27.25,27.54,27.07,25.76,24.94,23.92,22.63,24.18,23.26,24.24,23.85,24.04,23.82,21.51,19.33,18.40,16.80,16.27,15.35,14.61,14.18,14.28,13.91,14.83,14.49,13.79,14.16,15.09,14.04,13.98,15.01,15.38,14.54,14.70,15.82,16.24,16.03,16.15,17.43,17.60,17.20,17.45,17.68,16.82,15.98,16.57,16.06,15.01,14.80,14.96,14.54,13.62,13.70,13.91,12.96,12.74,13.06,12.97,12.26,12.41,12.54,11.59,11.51,11.71,11.20,10.17,9.90,9.92,11.61,11.73,12.80,13.58,13.14,12.93,13.87,14.13,13.13,13.14,14.09,13.74,14.20,13.21,12.78,13.83,13.25,12.31,12.59,13.70,12.65,12.11,12.69,13.56,12.82,12.28,13.50,13.89,13.63,13.38,13.54,12.34,11.78,10.70,11.67,10.09,9.74,10.93,10.81,9.40,10.13,11.19,10.40,9.56,11.80,11.47,9.99,10.09,12.00,12.35,11.54,11.23,12.03,10.89,9.49,10.99,11.36,9.42,9.99,11.52,11.07,9.61,10.92,11.92,10.89,9.86,11.93,12.39,10.51,11.31,10.42,10.75,10.43,9.19,9.10,9.11,8.31,7.43,7.89,7.30,6.36,5.83,6.33,6.29,5.26,4.19,2.90,2.33,1.27,0.77,1.32,2.57,4.08,4.95,3.88,3.87,3.16,3.35,4.12,3.28,4.48,5.60,6.02,6.07,7.52,6.68,6.32,6.90,7.37,7.78,8.51,7.97,7.10,6.12,6.59,5.36,6.14,5.92,6.27,4.51,5.88,5.18,6.70,6.71,7.30,6.24,5.28,6.51,6.95,5.19,5.52,7.13,6.61,4.91,6.48,7.85,7.55,6.39,7.33,8.47,8.17,7.09,8.07,9.70,10.32,11.05,9.86,9.76,10.69,11.33,10.70,12.26,10.89,12.09,12.14,9.93,11.31,12.44,11.48,10.75,9.20,9.06,9.89,10.69,10.46,12.03,12.09,10.67,9.43,9.93,7.73,7.90,8.00,7.80,6.56,7.01,7.77,6.84,5.80,6.93,7.40,8.46,9.42,8.55,9.94,10.15,10.96,10.38,9.54,9.58,9.99,8.80,8.18,9.64,8.86,7.83,8.84,9.69,8.72,8.10,9.67,10.00,9.54,9.17,10.32,8.83,10.05,10.10,7.84,8.36,9.86,8.14,7.86,7.09,8.68,8.36,9.29,8.13,6.85,7.86,8.55,7.08,6.51,7.92,7.99,6.35,7.01,8.37,7.85,6.34,6.71,5.82,5.53,7.10,7.22],[31.22,31.28,31.28,31.27,31.22,31.15,31.06,31.15,31.21,31.29,31.19,31.36,31.39,31.40,31.38,31.34,31.32,31.29,31.19,31.14,31.11,31.00,31.03,30.99,30.85,30.92,30.67,30.62,30.80,30.90,30.98,31.05,31.11,31.16,31.22,31.29,31.34,31.43,31.42,31.41,31.34,31.32,31.22,31.20,31.18,31.01,30.96,31.17,31.25,31.14,31.03,30.89,31.04,30.92,30.77,30.95,31.03,31.09,31.18,31.23,31.22,31.31,31.36,31.33,31.40,31.44,31.40,31.41,31.44,31.34,31.41,31.34,31.19,31.19,31.12,31.05,31.01,30.98,30.89,31.03,30.96,31.07,30.89,30.66,30.51,30.32,30.52,30.25,30.19,30.54,30.13,30.12,29.59,30.04,29.63,29.99,29.83,30.15,30.08,30.26,30.34,30.46,30.18,30.48,30.66,30.49,30.51,30.58,30.83,30.83,30.79,30.91,30.94,30.91,31.08,31.11,31.20,31.21,31.27,31.25,31.31,31.37,31.38,31.39,31.37,31.43,31.37,31.37,31.37,31.39,31.39,31.35,31.38,31.35,31.41,31.37,31.44,31.43,31.42,31.46,31.43,31.51,31.45,31.47,31.51,31.45,31.47,31.46,31.48,31.47,31.51,31.53,31.50,31.50,31.52,31.44,31.50,31.52,31.52,31.54,31.49,31.53,31.54,31.54,31.55,31.53,31.57,31.57,31.55,31.58,31.59,31.57,31.56,31.61,31.58,31.56,31.59,31.61,31.58,31.56,31.60,31.58,31.59,31.59,31.61,31.57,31.61,31.61,31.61,31.61,31.59,31.62,31.60,31.60,31.63,31.62,31.57,31.57,31.64,31.63,31.63,31.63,31.63,31.59,31.62,31.64,31.64,31.63,31.64,31.63,31.62,31.62,31.65,31.66,31.64,31.64,31.65,31.62,31.63,31.66,31.65,31.64,31.64,31.66,31.62,31.65,31.63,31.66,31.64,31.65,31.65,31.65,31.61,31.62,31.67,31.67,31.65,31.64,31.66,31.65,31.61,31.66,31.66,31.64,31.64,31.67,31.65,31.62,31.67,31.67,31.63,31.62,31.68,31.67,31.62,31.66,31.67,31.67,31.67,31.68,31.66,31.69,31.68,31.68,31.69,31.68,31.68,31.67,31.69,31.69,31.68,31.69,31.69,31.69,31.69,31.70,31.69,31.69,31.69,31.68,31.67,31.68,31.69,31.70,31.69,31.70,31.68,31.68,31.69,31.69,31.68,31.69,31.67,31.67,31.68,31.69,31.68,31.68,31.67,31.67,31.67,31.66,31.68,31.68,31.66,31.66,31.66,31.66,31.68,31.68,31.68,31.68,31.67,31.66,31.66,31.66,31.66,31.68,31.66,31.68,31.69,31.68,31.69,31.69,31.67,31.67,31.66,31.66,31.67,31.67,31.68,31.69,31.69,31.69,31.68,31.67,31.67,31.65,31.65,31.64,31.65,31.65,31.65,31.64,31.65,31.67,31.67,31.68,31.68,31.68,31.69,31.67,31.67,31.67,31.68,31.67,31.67,31.66,31.66,31.66,31.67,31.68,31.67,31.66,31.67,31.67,31.67,31.67,31.66,31.66,31.66,31.67,31.66,31.67,31.66,31.67,31.67,31.67,31.67,31.66,31.66,31.66,31.67,31.67,31.67,31.68,31.67,31.67,31.67,31.65,31.66,31.65,31.66,31.67,31.66,31.67,31.67,31.67,31.67,31.66,31.67,31.66,31.66,31.65,31.66,31.67,31.67,31.67,31.67,31.67,31.68,31.67,31.66,31.66,31.67,31.67,31.67,31.67,31.67,31.67,31.68,31.67,31.65,31.65,31.66,31.66,31.66,31.67,31.66,31.67,31.67,31.67,31.67,31.67,31.66,31.66,31.67,31.67,31.66,31.66,31.66,31.66,31.66,31.67,31.65,31.66,31.66,31.66,31.66,31.66,31.66,31.66,31.66,31.67,31.66,31.66,31.67,31.66,31.67,31.67,31.67,31.67,31.67,31.66,31.66,31.66,31.66,31.67,31.66,31.68,31.66,31.66,31.66,31.66,31.66,31.66,31.66,31.66,31.66,31.66,31.66,31.66,31.66,31.66,31.67,31.67,31.66,31.67,31.66,31.67,31.67,31.67,31.67,31.66,31.66,31.67,31.66,31.66,31.67,31.67,31.66,31.67,31.66,31.66,31.67,31.66,31.67,31.67,31.67,31.66,31.67,31.67,31.67,31.67,31.67,31.67,31.66,31.66,31.66,31.66,31.66,31.66,31.67,31.66,31.66,31.66,31.66,31.67,31.67,31.67,31.66,31.66,31.67,31.66,31.67,31.66,31.67,31.66,31.66,31.66,31.66,31.66,31.67,31.66,31.67,31.66,31.66,31.67,31.67,31.66,31.66,31.66,31.67,25.02,24.07,25.43,27.06,26.94,26.56,27.01,27.39,27.42,27.51,27.20,26.00,25.35,24.42,23.10,24.61,23.83,24.83,24.52,24.60,24.32,22.41,20.52,19.90,18.33,17.63,16.52,15.71,15.72,15.96,15.84,16.44,16.17,15.74,15.94,16.72,16.17,16.04,16.77,17.44,16.70,16.64,17.54,18.09,18.04,18.05,19.37,19.64,18.63,19.23,19.09,18.38,17.56,18.30,17.85,16.64,16.33,16.76,16.40,15.53,15.84,16.09,14.97,14.67,14.91,14.80,14.03,14.08,14.13,13.31,13.25,13.62,12.71,12.04,11.76,10.81,13.41,13.28,14.07,14.67,14.40,14.61,15.98,16.06,15.24,15.42,16.35,15.76,16.66,15.45,14.90,16.02,15.56,14.38,14.86,15.92,14.82,14.11,14.81,15.37,14.63,14.33,15.24,15.53,15.28,15.37,15.42,14.19,14.01,12.91,13.31,12.23,11.86,12.49,12.65,11.15,11.76,12.95,11.94,11.42,13.64,13.31,11.67,11.79,14.03,13.72,12.91,12.98,14.04,12.88,11.44,12.96,13.31,11.77,11.74,13.53,13.04,11.75,12.67,13.88,12.86,12.42,13.85,14.11,12.59,13.11,12.42,12.53,12.07,10.99,10.87,11.09,10.79,9.38,9.96,9.84,8.52,7.90,8.32,8.11,7.09,6.09,4.63,3.84,2.52,1.51,0.77,1.53,2.74,4.21,3.73,4.07,3.70,3.85,5.13,4.28,5.25,6.37,7.37,6.97,9.09,7.60,6.90,7.78,8.18,8.40,9.31,8.61,7.47,6.58,7.12,5.44,6.29,5.70,6.07,4.18,6.32,4.84,7.35,7.52,8.05,6.72,6.13,7.60,7.44,5.75,6.40,8.13,7.40,6.75,8.18,8.99,8.84,7.44,8.54,9.88,9.56,8.68,9.82,11.59,12.17,12.84,11.93,11.80,12.74,13.43,12.68,14.02,13.22,14.16,13.94,12.41,13.40,14.24,13.40,13.02,11.78,11.81,12.23,13.19,12.58,14.35,14.16,12.76,11.78,12.28,10.20,9.94,10.44,10.35,8.16,8.53,9.54,7.78,7.07,7.59,8.41,9.49,11.17,10.37,12.36,11.76,13.08,12.09,11.06,11.33,11.62,10.28,9.81,11.27,10.33,9.18,10.74,11.72,10.22,9.77,12.00,12.08,11.91,11.91,12.75,11.15,13.13,13.01,9.95,11.16,12.64,11.18,10.09,9.46,11.35,10.64,11.64,10.82,8.82,9.96,10.45,9.17,8.46,9.80,9.92,8.50,8.55,10.05,9.58,7.82,7.64,7.74,6.84,8.34,8.23],[31.24,31.26,31.25,31.25,31.19,31.09,30.97,31.05,31.16,31.23,31.23,31.34,31.34,31.36,31.34,31.29,31.26,31.24,31.13,31.07,31.04,30.97,30.94,30.91,30.78,30.92,30.60,30.56,30.80,30.77,30.89,30.99,31.06,31.08,31.19,31.26,31.32,31.40,31.38,31.39,31.33,31.31,31.18,31.15,31.12,30.93,30.85,31.08,31.21,31.10,31.06,30.87,30.97,30.84,30.77,30.90,30.98,31.06,31.13,31.20,31.18,31.28,31.30,31.33,31.36,31.41,31.35,31.38,31.39,31.35,31.37,31.31,31.15,31.13,31.07,31.07,30.90,30.97,30.83,30.98,31.03,31.06,30.81,30.62,30.49,30.31,30.50,30.25,30.18,30.60,30.19,30.07,29.53,29.99,29.77,29.97,30.03,30.17,30.17,30.33,30.43,30.41,30.11,30.54,30.67,30.46,30.49,30.60,30.76,30.78,30.78,30.94,30.89,30.96,31.07,31.15,31.18,31.22,31.25,31.24,31.31,31.36,31.36,31.36,31.34,31.40,31.36,31.34,31.35,31.37,31.37,31.31,31.35,31.30,31.37,31.38,31.40,31.41,31.41,31.43,31.42,31.48,31.46,31.49,31.49,31.47,31.44,31.45,31.46,31.45,31.47,31.50,31.44,31.47,31.49,31.46,31.48,31.50,31.51,31.51,31.47,31.52,31.49,31.52,31.53,31.51,31.55,31.54,31.54,31.54,31.54,31.55,31.54,31.59,31.54,31.56,31.57,31.57,31.54,31.54,31.59,31.54,31.58,31.58,31.58,31.56,31.58,31.61,31.59,31.59,31.59,31.60,31.61,31.59,31.62,31.59,31.57,31.58,31.62,31.61,31.61,31.63,31.60,31.59,31.61,31.64,31.63,31.62,31.64,31.62,31.62,31.62,31.65,31.65,31.63,31.65,31.64,31.61,31.62,31.66,31.64,31.64,31.64,31.65,31.60,31.64,31.64,31.65,31.64,31.65,31.64,31.65,31.62,31.65,31.66,31.66,31.64,31.64,31.66,31.66,31.63,31.66,31.66,31.64,31.65,31.67,31.66,31.65,31.66,31.67,31.64,31.64,31.68,31.67,31.65,31.66,31.68,31.68,31.67,31.68,31.68,31.69,31.67,31.68,31.68,31.68,31.68,31.67,31.68,31.68,31.67,31.69,31.68,31.68,31.69,31.69,31.68,31.68,31.68,31.67,31.66,31.67,31.68,31.69,31.69,31.70,31.68,31.67,31.68,31.69,31.67,31.68,31.66,31.66,31.67,31.68,31.67,31.68,31.66,31.65,31.66,31.66,31.67,31.67,31.66,31.65,31.65,31.65,31.67,31.68,31.68,31.68,31.67,31.65,31.65,31.65,31.65,31.67,31.66,31.67,31.68,31.69,31.68,31.68,31.67,31.67,31.65,31.65,31.66,31.67,31.68,31.69,31.69,31.69,31.68,31.67,31.66,31.65,31.65,31.64,31.65,31.64,31.65,31.64,31.65,31.66,31.67,31.68,31.68,31.68,31.69,31.67,31.66,31.67,31.68,31.66,31.67,31.65,31.65,31.66,31.66,31.67,31.66,31.66,31.66,31.67,31.67,31.67,31.66,31.65,31.65,31.66,31.66,31.68,31.66,31.68,31.66,31.66,31.66,31.66,31.66,31.66,31.66,31.67,31.67,31.68,31.68,31.68,31.66,31.65,31.65,31.65,31.65,31.66,31.66,31.67,31.68,31.68,31.67,31.66,31.66,31.66,31.66,31.66,31.66,31.66,31.67,31.67,31.67,31.68,31.67,31.67,31.67,31.66,31.66,31.66,31.67,31.67,31.67,31.67,31.68,31.66,31.66,31.65,31.65,31.67,31.66,31.68,31.66,31.66,31.66,31.68,31.66,31.68,31.66,31.66,31.67,31.67,31.67,31.66,31.66,31.66,31.67,31.67,31.67,31.66,31.66,31.66,31.66,31.67,31.66,31.66,31.66,31.67,31.67,31.67,31.67,31.67,31.67,31.67,31.67,31.67,31.67,31.67,31.66,31.66,31.66,31.67,31.66,31.68,31.66,31.66,31.66,31.66,31.66,31.66,31.67,31.66,31.66,31.67,31.67,31.67,31.66,31.67,31.67,31.67,31.66,31.66,31.66,31.67,31.67,31.67,31.67,31.66,31.67,31.68,31.67,31.67,31.67,31.67,31.67,31.67,31.66,31.67,31.67,31.66,31.66,31.67,31.67,31.66,31.67,31.67,31.67,31.67,31.67,31.66,31.67,31.66,31.67,31.66,31.67,31.67,31.67,31.67,31.67,31.67,31.67,31.68,31.67,31.67,31.67,31.66,31.67,31.66,31.67,31.66,31.67,31.67,31.66,31.67,31.67,31.67,31.67,31.67,31.67,31.66,31.67,31.67,31.67,31.66,31.67,31.66,31.66,24.64,24.38,24.83,26.99,26.97,26.81,27.54,28.01,28.03,28.23,27.94,26.86,26.36,25.84,24.78,26.05,25.58,26.38,26.31,26.38,26.13,24.43,23.13,22.37,21.07,19.98,18.92,18.45,17.87,18.33,17.80,18.72,18.54,17.80,18.50,19.33,18.52,18.40,19.21,19.81,19.25,19.24,20.36,20.54,20.67,20.58,22.03,22.02,21.06,21.27,21.23,20.64,20.04,20.54,19.92,19.16,19.09,19.15,18.65,18.22,18.44,18.24,17.27,17.01,17.22,16.73,16.15,16.47,16.51,15.61,15.61,15.83,14.89,13.93,13.85,13.02,15.41,15.38,16.71,17.35,16.78,16.78,18.24,18.33,17.40,17.62,19.03,18.28,18.92,18.00,17.26,18.29,17.96,16.99,17.03,18.50,17.37,16.65,17.30,17.97,17.10,16.66,18.16,18.13,18.04,18.12,17.94,16.91,16.64,15.51,15.56,14.50,14.20,14.83,14.79,13.58,14.39,15.18,14.30,13.61,16.03,15.59,13.49,13.77,16.45,15.84,15.07,14.94,16.77,15.38,13.79,15.30,15.89,14.62,14.13,15.97,15.77,14.30,14.91,16.37,15.30,15.25,16.13,16.15,15.00,15.53,14.86,14.97,14.24,13.25,13.04,13.36,13.28,11.89,12.09,12.06,10.38,10.14,10.75,10.82,9.16,7.93,6.84,5.71,3.81,3.04,1.58,0.77,2.00,2.67,2.83,3.56,4.36,4.28,5.99,5.38,7.84,8.54,9.94,8.92,10.95,9.48,8.51,9.11,10.26,10.33,11.17,10.72,9.12,8.05,8.53,6.77,7.39,6.00,7.08,5.21,7.30,5.95,9.15,9.86,10.25,8.70,7.78,10.20,9.60,7.68,8.93,10.37,9.36,9.05,10.68,11.24,10.62,9.24,10.91,12.39,11.02,10.78,12.08,13.92,14.51,15.50,14.71,14.21,15.86,15.59,15.36,15.93,15.45,15.94,15.95,14.60,15.65,16.20,15.86,15.71,14.44,14.56,14.80,15.74,15.51,16.62,16.83,16.00,14.67,14.62,13.39,12.69,12.87,12.73,11.32,11.77,12.07,10.62,9.80,10.64,11.15,12.56,13.80,13.40,14.61,14.25,15.42,14.30,13.34,14.20,14.00,12.46,12.09,13.78,12.57,11.72,12.93,14.01,12.56,12.25,13.96,14.33,14.41,14.08,14.75,13.53,14.74,15.09,12.86,13.56,14.75,13.71,13.06,12.51,13.89,13.12,13.98,13.67,11.52,12.25,12.69,11.71,10.16,12.31,11.92,10.62,10.01,11.91,11.47,9.45,8.88,9.03,7.98,9.60,9.43],[31.33,31.37,31.35,31.34,31.31,31.23,31.19,31.29,31.29,31.37,31.32,31.42,31.43,31.42,31.39,31.36,31.35,31.32,31.23,31.22,31.15,31.12,31.11,31.12,30.98,31.04,30.83,30.80,31.04,30.98,31.13,31.14,31.24,31.27,31.35,31.38,31.41,31.48,31.47,31.49,31.42,31.41,31.33,31.29,31.31,31.15,31.10,31.30,31.35,31.22,31.16,31.08,31.13,31.00,30.95,31.07,31.13,31.20,31.24,31.30,31.33,31.40,31.40,31.39,31.45,31.47,31.43,31.46,31.48,31.43,31.44,31.39,31.29,31.30,31.24,31.23,31.09,31.15,31.03,31.16,31.14,31.21,31.01,30.89,30.65,30.43,30.80,30.61,30.60,30.88,30.53,30.37,30.19,30.39,30.15,30.17,30.26,30.46,30.33,30.43,30.42,30.70,30.42,30.68,30.85,30.76,30.61,30.80,31.01,30.99,31.02,31.08,31.08,31.11,31.23,31.27,31.28,31.31,31.35,31.33,31.38,31.44,31.41,31.43,31.41,31.48,31.43,31.44,31.42,31.45,31.46,31.40,31.44,31.39,31.44,31.45,31.47,31.49,31.47,31.50,31.50,31.55,31.54,31.55,31.56,31.53,31.51,31.53,31.52,31.53,31.54,31.56,31.53,31.53,31.55,31.49,31.53,31.57,31.54,31.56,31.52,31.56,31.57,31.56,31.56,31.54,31.58,31.57,31.57,31.60,31.58,31.57,31.58,31.61,31.57,31.60,31.60,31.60,31.56,31.59,31.62,31.58,31.61,31.62,31.61,31.57,31.62,31.64,31.60,31.61,31.62,31.62,31.63,31.63,31.64,31.60,31.61,31.62,31.64,31.61,31.63,31.64,31.60,31.61,31.62,31.65,31.64,31.63,31.65,31.62,31.63,31.64,31.65,31.66,31.64,31.66,31.64,31.62,31.64,31.66,31.64,31.65,31.66,31.65,31.60,31.66,31.64,31.65,31.66,31.66,31.64,31.66,31.64,31.65,31.67,31.67,31.66,31.65,31.67,31.66,31.64,31.67,31.68,31.66,31.65,31.68,31.67,31.64,31.67,31.67,31.61,31.63,31.68,31.67,31.58,31.66,31.68,31.68,31.66,31.68,31.67,31.68,31.67,31.68,31.68,31.67,31.68,31.67,31.67,31.68,31.68,31.69,31.69,31.68,31.69,31.69,31.69,31.68,31.69,31.68,31.68,31.68,31.68,31.70,31.69,31.70,31.68,31.68,31.69,31.69,31.68,31.69,31.67,31.67,31.68,31.69,31.67,31.68,31.66,31.66,31.66,31.66,31.67,31.67,31.67,31.66,31.66,31.66,31.67,31.68,31.69,31.68,31.68,31.67,31.66,31.66,31.66,31.68,31.66,31.67,31.68,31.69,31.69,31.68,31.68,31.67,31.66,31.66,31.67,31.68,31.68,31.69,31.69,31.69,31.68,31.67,31.67,31.66,31.66,31.65,31.65,31.65,31.66,31.65,31.66,31.67,31.67,31.68,31.68,31.68,31.69,31.68,31.67,31.67,31.68,31.67,31.67,31.66,31.66,31.67,31.67,31.68,31.67,31.67,31.67,31.68,31.67,31.67,31.67,31.66,31.66,31.67,31.67,31.68,31.67,31.68,31.67,31.67,31.67,31.67,31.67,31.67,31.67,31.68,31.68,31.69,31.68,31.68,31.67,31.67,31.66,31.66,31.66,31.67,31.67,31.68,31.68,31.68,31.68,31.67,31.68,31.67,31.67,31.67,31.67,31.67,31.68,31.67,31.68,31.68,31.68,31.68,31.68,31.67,31.67,31.67,31.68,31.68,31.68,31.68,31.68,31.67,31.67,31.66,31.67,31.67,31.67,31.68,31.68,31.68,31.67,31.68,31.67,31.68,31.67,31.67,31.68,31.68,31.68,31.67,31.67,31.67,31.68,31.68,31.67,31.67,31.67,31.67,31.67,31.68,31.67,31.67,31.68,31.68,31.67,31.68,31.68,31.67,31.68,31.67,31.68,31.68,31.68,31.67,31.67,31.68,31.68,31.68,31.67,31.69,31.67,31.67,31.68,31.68,31.67,31.68,31.67,31.68,31.67,31.68,31.68,31.68,31.67,31.68,31.68,31.68,31.67,31.67,31.68,31.68,31.68,31.68,31.68,31.67,31.68,31.68,31.68,31.68,31.68,31.68,31.68,31.68,31.68,31.68,31.68,31.67,31.68,31.67,31.68,31.68,31.68,31.68,31.68,31.68,31.68,31.67,31.68,31.67,31.68,31.67,31.68,31.68,31.68,31.68,31.67,31.68,31.68,31.69,31.68,31.68,31.68,31.67,31.68,31.67,31.68,31.67,31.68,31.67,31.67,31.68,31.68,31.67,31.68,31.68,31.68,31.68,31.68,31.68,31.69,31.67,31.67,31.68,31.68,24.29,24.39,24.55,26.88,26.57,26.92,27.53,27.93,28.16,28.19,27.91,26.88,26.34,25.87,24.85,26.08,25.65,26.66,26.79,27.03,26.76,25.35,24.06,22.99,21.76,20.47,19.54,18.64,19.08,19.26,18.84,20.16,19.84,19.29,19.78,20.86,19.67,19.66,20.69,21.50,20.57,20.83,21.68,22.07,22.21,21.91,23.16,23.19,22.36,22.14,22.40,21.67,21.37,21.69,21.38,20.91,20.67,20.91,20.26,19.92,19.79,19.70,18.67,18.75,18.73,18.47,18.19,18.09,18.11,17.22,17.54,17.71,16.70,15.16,15.42,13.74,16.83,15.93,17.33,17.76,17.46,18.13,19.23,19.02,18.82,19.17,19.94,19.14,20.24,19.11,18.88,19.97,19.70,18.83,18.75,20.08,19.49,18.93,19.23,20.15,19.39,18.80,19.72,20.26,19.69,19.73,19.33,18.61,18.76,18.04,17.73,16.80,17.25,17.54,17.04,16.16,17.04,17.43,16.30,16.03,18.10,17.54,14.74,15.02,17.31,16.14,14.97,15.23,17.42,16.08,15.03,16.71,16.98,16.22,16.65,17.69,17.82,17.13,17.60,18.42,17.98,17.96,18.83,18.74,18.17,18.03,17.23,17.18,16.78,16.55,16.31,15.91,16.78,15.94,15.56,15.51,13.78,12.98,14.09,14.36,12.57,10.73,8.82,7.54,5.59,4.45,2.84,1.25,0.77,1.72,2.51,4.07,5.35,4.74,7.52,6.67,8.74,9.94,10.81,10.02,11.41,9.88,9.67,10.26,11.63,11.40,12.20,12.15,10.52,9.36,9.17,7.61,8.30,6.55,7.60,5.93,8.54,8.15,10.20,11.67,11.59,9.65,9.49,11.61,10.81,9.11,10.97,12.11,10.69,10.89,12.97,13.20,12.29,10.99,13.24,14.63,13.19,13.22,15.24,16.05,16.41,17.21,16.93,16.75,17.59,17.58,17.74,18.27,18.00,18.56,18.74,17.92,18.12,18.93,18.50,18.04,17.49,17.16,16.97,17.72,16.91,18.04,17.94,17.11,15.83,16.65,14.86,15.98,15.25,13.83,12.66,13.84,13.22,11.80,10.97,12.38,12.49,14.24,15.66,15.54,16.23,15.86,16.53,15.85,15.51,15.90,15.56,14.60,14.84,15.76,15.05,14.41,15.44,15.96,15.55,15.37,16.25,16.72,16.90,17.08,16.82,16.04,16.64,17.33,15.53,15.73,16.70,16.69,15.54,15.25,16.34,15.19,16.96,16.18,13.96,14.95,16.18,14.90,12.55,15.30,15.24,13.01,12.15,14.49,14.22,11.46,10.43,10.80,9.28,10.88,10.17],[31.35,31.35,31.35,31.33,31.31,31.21,31.15,31.27,31.28,31.37,31.38,31.44,31.44,31.43,31.40,31.36,31.35,31.35,31.24,31.27,31.16,31.17,31.06,31.11,30.88,31.05,30.78,30.72,30.97,30.92,31.10,31.22,31.28,31.32,31.36,31.40,31.43,31.47,31.48,31.48,31.41,31.41,31.32,31.30,31.28,31.13,31.03,31.29,31.35,31.26,31.14,31.02,31.08,30.95,30.87,31.02,31.14,31.24,31.26,31.34,31.32,31.39,31.39,31.42,31.44,31.48,31.44,31.45,31.47,31.45,31.46,31.41,31.35,31.32,31.29,31.24,31.13,31.15,31.03,31.06,31.17,31.21,30.96,30.87,30.62,30.41,30.74,30.60,30.50,30.87,30.40,30.28,30.05,30.33,30.04,30.06,30.17,30.28,30.23,30.36,30.48,30.62,30.31,30.62,30.79,30.77,30.64,30.82,31.06,31.06,31.06,31.11,31.13,31.18,31.24,31.27,31.29,31.32,31.33,31.32,31.39,31.45,31.43,31.43,31.41,31.48,31.44,31.43,31.43,31.44,31.43,31.39,31.43,31.39,31.43,31.44,31.45,31.48,31.47,31.48,31.52,31.52,31.51,31.52,31.54,31.52,31.50,31.50,31.51,31.51,31.52,31.54,31.52,31.51,31.55,31.52,31.51,31.53,31.51,31.53,31.50,31.54,31.53,31.53,31.54,31.53,31.56,31.55,31.55,31.58,31.56,31.57,31.57,31.60,31.56,31.58,31.59,31.58,31.57,31.57,31.60,31.56,31.61,31.61,31.60,31.60,31.60,31.62,31.59,31.60,31.61,31.61,31.62,31.62,31.62,31.59,31.61,31.61,31.63,31.61,31.63,31.63,31.60,31.62,31.61,31.63,31.64,31.63,31.64,31.62,31.63,31.63,31.64,31.66,31.64,31.65,31.64,31.61,31.64,31.65,31.64,31.64,31.65,31.64,31.60,31.65,31.62,31.65,31.64,31.65,31.63,31.65,31.63,31.63,31.66,31.66,31.63,31.63,31.66,31.65,31.61,31.66,31.66,31.63,31.63,31.67,31.66,31.58,31.66,31.66,31.55,31.59,31.67,31.66,31.54,31.63,31.67,31.67,31.63,31.67,31.66,31.67,31.66,31.67,31.67,31.65,31.67,31.66,31.66,31.68,31.67,31.68,31.68,31.67,31.69,31.69,31.68,31.68,31.68,31.68,31.67,31.67,31.68,31.69,31.68,31.69,31.68,31.68,31.68,31.68,31.68,31.68,31.67,31.66,31.67,31.68,31.66,31.67,31.65,31.65,31.65,31.65,31.67,31.67,31.66,31.65,31.65,31.65,31.67,31.67,31.68,31.67,31.67,31.66,31.65,31.65,31.65,31.67,31.66,31.67,31.68,31.68,31.68,31.68,31.67,31.67,31.66,31.65,31.66,31.67,31.68,31.68,31.69,31.68,31.68,31.67,31.66,31.65,31.65,31.64,31.64,31.64,31.65,31.65,31.65,31.66,31.67,31.67,31.68,31.68,31.68,31.67,31.66,31.67,31.67,31.66,31.66,31.65,31.66,31.66,31.67,31.67,31.66,31.66,31.66,31.67,31.67,31.67,31.66,31.66,31.66,31.66,31.67,31.68,31.67,31.67,31.67,31.66,31.67,31.66,31.67,31.67,31.67,31.67,31.68,31.68,31.67,31.67,31.67,31.66,31.66,31.66,31.66,31.67,31.67,31.68,31.68,31.68,31.67,31.67,31.67,31.66,31.67,31.66,31.67,31.67,31.67,31.67,31.67,31.68,31.67,31.67,31.67,31.67,31.67,31.67,31.67,31.67,31.67,31.67,31.68,31.67,31.67,31.67,31.67,31.67,31.67,31.67,31.67,31.68,31.67,31.67,31.67,31.67,31.67,31.66,31.67,31.67,31.67,31.67,31.67,31.67,31.67,31.67,31.67,31.67,31.67,31.67,31.67,31.67,31.66,31.67,31.67,31.67,31.67,31.67,31.68,31.67,31.67,31.67,31.67,31.67,31.67,31.67,31.67,31.68,31.67,31.67,31.68,31.69,31.67,31.67,31.67,31.67,31.67,31.68,31.67,31.67,31.67,31.67,31.68,31.68,31.67,31.68,31.68,31.68,31.67,31.67,31.67,31.68,31.68,31.68,31.68,31.67,31.68,31.68,31.68,31.67,31.68,31.68,31.68,31.68,31.68,31.68,31.68,31.67,31.68,31.67,31.68,31.68,31.68,31.68,31.68,31.68,31.68,31.67,31.68,31.66,31.67,31.67,31.68,31.68,31.68,31.68,31.67,31.68,31.67,31.68,31.68,31.68,31.68,31.67,31.68,31.67,31.68,31.67,31.68,31.67,31.68,31.68,31.68,31.67,31.68,31.68,31.68,31.68,31.68,31.68,31.68,31.67,31.67,31.67,31.68,24.81,24.80,24.99,26.99,26.88,26.91,27.86,28.00,28.26,28.40,28.04,26.96,26.53,26.03,24.99,26.31,25.86,26.75,26.84,26.94,26.60,25.19,24.10,23.00,21.81,20.73,19.83,18.60,19.05,19.51,18.92,20.34,20.08,19.30,19.84,20.85,19.66,19.75,20.54,21.51,20.88,20.96,21.85,22.23,22.57,22.33,23.59,23.80,22.97,23.24,22.99,22.79,22.30,22.08,21.80,21.43,21.03,21.04,20.72,20.26,20.01,19.83,19.15,18.69,18.98,18.50,18.17,18.14,17.97,17.07,17.59,17.32,16.48,15.74,15.66,14.03,16.71,15.95,16.89,17.54,17.01,18.12,19.47,19.32,18.50,18.87,20.37,19.39,20.62,19.35,18.91,19.99,19.61,18.63,18.65,20.11,18.92,18.28,19.17,19.99,18.95,18.65,20.16,20.13,20.26,20.27,19.88,19.42,18.65,17.74,17.78,16.64,16.97,16.78,16.83,15.57,16.77,17.09,15.68,15.07,17.78,16.93,14.35,14.78,17.27,16.21,15.33,15.64,17.50,16.45,14.60,16.44,16.95,16.28,16.06,17.42,17.29,16.87,17.02,17.72,17.39,17.31,17.99,17.92,17.69,18.13,17.28,17.46,16.81,16.01,16.73,16.50,15.98,14.83,15.95,15.78,13.74,13.08,14.65,14.53,12.44,11.42,9.81,9.49,5.94,5.77,4.16,2.55,1.47,0.77,1.46,2.94,4.85,5.29,7.27,7.29,9.59,10.54,11.96,10.72,12.37,10.46,10.57,10.84,12.27,11.91,13.29,12.86,10.95,10.05,9.93,8.29,8.87,7.46,7.69,6.43,8.35,8.49,10.64,12.28,13.07,9.99,10.20,13.77,12.84,10.02,11.89,14.29,12.68,11.54,13.80,15.32,14.13,12.59,14.25,15.98,13.85,13.62,15.65,16.85,17.92,18.22,17.48,17.43,18.28,18.36,17.97,18.75,18.47,18.58,18.61,17.57,18.01,18.48,18.04,17.40,16.96,17.17,17.09,18.07,17.59,18.27,18.40,17.97,16.60,16.72,15.93,16.06,16.59,15.49,14.04,14.88,15.77,12.98,12.24,13.92,13.91,16.08,17.23,16.78,17.80,17.52,18.67,17.73,17.06,17.33,17.66,16.24,16.00,17.69,16.64,15.69,16.96,17.63,16.85,16.22,17.25,17.57,17.62,17.50,17.64,17.19,17.63,17.80,16.44,16.66,17.14,16.72,16.13,15.36,16.25,14.91,16.42,16.02,14.23,14.77,15.57,14.68,12.65,14.74,15.16,13.54,12.46,14.38,14.18,12.42,10.58,10.96,9.35,10.93,10.08],[31.29,31.31,31.30,31.28,31.26,31.18,31.12,31.21,31.32,31.31,31.33,31.38,31.44,31.42,31.40,31.39,31.37,31.35,31.26,31.25,31.15,31.11,31.04,31.05,30.85,30.94,30.77,30.68,30.91,30.93,31.03,31.13,31.23,31.26,31.30,31.38,31.37,31.45,31.44,31.43,31.37,31.37,31.28,31.28,31.23,31.09,31.03,31.26,31.31,31.23,31.15,31.02,31.06,30.96,30.86,31.03,31.12,31.19,31.25,31.30,31.29,31.37,31.40,31.41,31.44,31.46,31.43,31.44,31.45,31.41,31.43,31.37,31.32,31.28,31.22,31.19,31.01,31.10,30.99,31.09,31.05,31.15,30.98,30.77,30.63,30.44,30.59,30.44,30.29,30.72,30.29,30.26,29.85,30.22,29.89,29.99,30.04,30.29,30.26,30.33,30.52,30.70,30.31,30.66,30.82,30.63,30.70,30.76,30.95,30.93,30.91,31.01,31.02,31.02,31.16,31.16,31.19,31.26,31.30,31.26,31.33,31.41,31.40,31.40,31.39,31.45,31.41,31.41,31.39,31.41,31.42,31.37,31.38,31.37,31.41,31.38,31.42,31.45,31.44,31.45,31.50,31.52,31.46,31.48,31.50,31.45,31.46,31.47,31.50,31.49,31.50,31.53,31.48,31.50,31.52,31.49,31.49,31.49,31.51,31.52,31.48,31.51,31.53,31.52,31.54,31.52,31.56,31.55,31.55,31.57,31.55,31.57,31.56,31.60,31.56,31.58,31.59,31.58,31.58,31.57,31.61,31.57,31.61,31.61,31.61,31.57,31.60,31.61,31.61,31.61,31.58,31.61,31.61,31.60,31.62,31.60,31.58,31.60,31.61,31.60,31.61,31.62,31.60,31.60,31.60,31.63,31.64,31.62,31.63,31.61,31.63,31.61,31.63,31.65,31.62,31.64,31.63,31.61,31.63,31.65,31.64,31.63,31.63,31.63,31.58,31.64,31.61,31.64,31.62,31.64,31.62,31.63,31.60,31.63,31.64,31.65,31.62,31.63,31.65,31.64,31.60,31.65,31.64,31.62,31.61,31.67,31.65,31.54,31.65,31.66,31.53,31.57,31.67,31.66,31.53,31.63,31.67,31.66,31.65,31.67,31.66,31.66,31.66,31.66,31.66,31.66,31.66,31.65,31.67,31.67,31.66,31.68,31.68,31.68,31.69,31.69,31.68,31.68,31.68,31.67,31.66,31.67,31.68,31.68,31.69,31.69,31.68,31.67,31.68,31.68,31.68,31.68,31.66,31.66,31.67,31.68,31.67,31.67,31.65,31.65,31.65,31.65,31.66,31.66,31.65,31.65,31.65,31.65,31.66,31.67,31.68,31.67,31.66,31.65,31.65,31.66,31.66,31.67,31.66,31.66,31.68,31.68,31.68,31.68,31.67,31.67,31.65,31.65,31.66,31.67,31.67,31.68,31.68,31.68,31.68,31.66,31.66,31.65,31.65,31.64,31.65,31.65,31.65,31.64,31.64,31.66,31.66,31.68,31.68,31.67,31.68,31.66,31.66,31.67,31.67,31.67,31.66,31.65,31.66,31.65,31.66,31.67,31.66,31.65,31.66,31.67,31.67,31.66,31.66,31.66,31.66,31.66,31.66,31.67,31.66,31.67,31.66,31.67,31.67,31.66,31.66,31.66,31.67,31.67,31.67,31.68,31.67,31.67,31.66,31.65,31.66,31.65,31.65,31.66,31.66,31.67,31.68,31.67,31.67,31.67,31.67,31.66,31.66,31.66,31.66,31.66,31.67,31.67,31.67,31.67,31.67,31.67,31.67,31.66,31.67,31.66,31.67,31.67,31.67,31.67,31.67,31.67,31.66,31.65,31.66,31.66,31.67,31.67,31.67,31.67,31.67,31.67,31.67,31.67,31.66,31.65,31.67,31.67,31.67,31.67,31.66,31.67,31.66,31.67,31.66,31.66,31.66,31.66,31.66,31.67,31.66,31.66,31.67,31.67,31.67,31.67,31.67,31.67,31.67,31.67,31.67,31.67,31.67,31.66,31.66,31.67,31.67,31.67,31.67,31.68,31.66,31.67,31.67,31.66,31.67,31.67,31.67,31.66,31.66,31.66,31.66,31.67,31.67,31.67,31.67,31.67,31.67,31.67,31.67,31.67,31.67,31.67,31.67,31.67,31.67,31.67,31.68,31.67,31.67,31.67,31.66,31.67,31.67,31.67,31.67,31.66,31.67,31.67,31.67,31.67,31.67,31.67,31.67,31.67,31.68,31.66,31.67,31.66,31.67,31.66,31.66,31.66,31.66,31.67,31.66,31.67,31.67,31.68,31.67,31.67,31.67,31.66,31.67,31.66,31.67,31.66,31.67,31.66,31.66,31.66,31.66,31.66,31.67,31.66,31.67,31.67,31.67,31.67,31.67,31.67,31.67,31.67,31.67,25.09,24.75,25.38,27.17,27.00,26.81,27.42,27.57,27.59,27.84,27.49,26.37,25.73,25.28,24.34,25.61,25.03,26.12,26.13,26.19,25.91,24.23,23.14,22.17,20.75,19.82,18.49,17.53,18.31,18.69,18.35,19.26,19.28,18.61,19.14,19.82,19.01,19.37,19.65,20.42,19.79,20.10,20.88,20.98,21.58,21.61,22.93,23.02,22.49,22.35,22.12,21.77,21.56,21.36,20.66,19.88,20.35,19.85,19.46,19.31,19.46,19.11,17.89,18.39,18.48,17.91,17.22,17.60,17.50,16.35,16.78,16.50,15.43,14.68,14.11,12.79,15.80,14.81,16.11,16.16,15.90,17.47,18.52,18.15,17.83,18.49,19.22,18.41,19.60,18.35,17.82,19.03,19.01,17.68,18.21,19.25,18.08,17.24,18.38,19.10,18.30,17.86,19.19,19.40,19.05,18.96,18.42,17.82,17.60,16.40,16.60,15.59,15.70,16.15,16.57,14.14,15.57,16.48,14.66,14.07,16.60,16.04,13.62,14.02,16.91,15.15,14.67,14.52,16.82,14.70,13.36,15.75,16.14,15.07,15.12,16.41,16.38,15.72,16.05,17.05,16.32,15.98,17.20,17.48,16.12,16.75,15.64,15.79,15.27,14.94,14.51,14.48,14.66,13.61,13.65,13.42,12.16,11.88,12.60,12.75,10.74,8.96,8.47,8.09,5.57,5.99,4.11,3.43,2.94,1.62,0.77,1.82,3.22,4.63,6.22,6.76,8.74,10.14,10.60,9.62,11.56,9.44,10.06,10.71,12.13,11.49,13.14,12.63,10.85,9.96,9.78,7.95,8.41,6.60,7.44,6.92,8.77,8.92,10.81,12.09,12.27,10.40,9.99,12.97,12.05,10.14,10.62,13.38,11.67,11.01,13.08,14.29,13.14,11.17,13.05,14.36,13.05,12.58,14.12,14.82,15.99,16.20,15.49,15.55,16.84,16.81,16.67,17.32,17.19,17.74,17.44,16.30,16.85,17.80,17.21,16.56,15.41,15.69,15.89,16.67,16.13,17.33,17.38,16.52,15.01,16.01,14.23,14.47,14.78,14.38,12.50,13.36,14.35,12.66,11.19,13.19,13.19,14.63,15.67,14.85,16.31,16.29,17.45,16.49,15.77,15.85,16.11,14.87,14.57,15.66,15.00,14.28,14.90,15.50,14.82,14.13,15.32,15.62,15.74,15.72,15.88,15.26,16.47,16.44,14.33,14.97,15.97,14.87,14.25,13.81,14.59,13.36,15.24,14.46,12.21,13.55,14.40,13.00,10.22,13.85,13.91,11.86,10.33,13.22,13.04,11.05,10.22,9.68,8.17,9.54,9.76],[31.20,31.22,31.24,31.21,31.20,31.09,31.03,31.14,31.20,31.26,31.26,31.31,31.35,31.37,31.35,31.31,31.27,31.27,31.16,31.13,31.04,30.99,30.95,30.96,30.71,30.97,30.62,30.64,30.83,30.80,30.97,31.05,31.11,31.17,31.21,31.29,31.31,31.39,31.40,31.39,31.31,31.30,31.18,31.19,31.15,31.03,30.95,31.17,31.21,31.14,31.06,30.91,31.01,30.87,30.69,30.89,31.01,31.07,31.16,31.23,31.25,31.30,31.33,31.33,31.37,31.42,31.38,31.38,31.41,31.34,31.38,31.30,31.20,31.14,31.12,31.06,30.97,30.99,30.87,30.91,31.01,31.06,30.75,30.55,30.44,30.24,30.44,30.19,30.10,30.39,29.92,29.96,29.35,30.05,29.60,29.86,29.81,30.01,30.08,30.18,30.28,30.36,29.95,30.41,30.60,30.42,30.32,30.64,30.81,30.88,30.87,30.94,30.98,30.94,31.09,31.15,31.16,31.22,31.21,31.20,31.28,31.36,31.35,31.35,31.34,31.41,31.35,31.33,31.33,31.36,31.36,31.31,31.34,31.32,31.33,31.34,31.38,31.38,31.39,31.40,31.43,31.47,31.44,31.44,31.48,31.43,31.43,31.44,31.45,31.45,31.47,31.49,31.46,31.44,31.49,31.46,31.47,31.49,31.48,31.49,31.46,31.50,31.50,31.50,31.52,31.52,31.53,31.51,31.53,31.52,31.53,31.53,31.56,31.59,31.53,31.55,31.57,31.56,31.56,31.55,31.59,31.55,31.59,31.60,31.59,31.57,31.61,31.57,31.59,31.60,31.56,31.61,31.62,31.58,31.62,31.59,31.56,31.58,31.60,31.60,31.63,31.62,31.60,31.58,31.61,31.64,31.64,31.63,31.63,31.62,31.63,31.63,31.64,31.66,31.63,31.64,31.64,31.62,31.63,31.65,31.64,31.64,31.64,31.64,31.61,31.65,31.62,31.65,31.61,31.65,31.63,31.63,31.60,31.63,31.65,31.66,31.63,31.63,31.65,31.65,31.60,31.66,31.65,31.62,31.62,31.67,31.66,31.58,31.66,31.67,31.56,31.58,31.67,31.66,31.58,31.64,31.67,31.67,31.65,31.67,31.67,31.67,31.67,31.67,31.67,31.67,31.67,31.67,31.67,31.68,31.67,31.69,31.68,31.68,31.69,31.69,31.68,31.68,31.68,31.68,31.67,31.67,31.68,31.69,31.69,31.70,31.68,31.68,31.69,31.69,31.68,31.68,31.67,31.66,31.67,31.68,31.67,31.67,31.65,31.66,31.66,31.65,31.67,31.67,31.66,31.65,31.65,31.65,31.67,31.67,31.68,31.67,31.67,31.66,31.65,31.65,31.65,31.67,31.66,31.66,31.68,31.68,31.68,31.68,31.67,31.67,31.65,31.65,31.66,31.67,31.67,31.68,31.68,31.68,31.67,31.66,31.66,31.65,31.64,31.64,31.64,31.63,31.64,31.63,31.64,31.66,31.66,31.67,31.68,31.68,31.68,31.66,31.66,31.67,31.67,31.66,31.66,31.65,31.65,31.65,31.66,31.66,31.66,31.65,31.66,31.66,31.66,31.66,31.66,31.65,31.66,31.66,31.66,31.67,31.66,31.67,31.66,31.66,31.66,31.65,31.66,31.66,31.66,31.66,31.67,31.68,31.67,31.67,31.66,31.65,31.65,31.65,31.65,31.66,31.66,31.67,31.67,31.67,31.67,31.67,31.66,31.66,31.66,31.66,31.66,31.66,31.67,31.67,31.67,31.67,31.67,31.67,31.66,31.66,31.66,31.66,31.67,31.67,31.67,31.67,31.68,31.66,31.66,31.66,31.66,31.67,31.66,31.67,31.67,31.67,31.66,31.67,31.67,31.67,31.66,31.65,31.67,31.67,31.67,31.67,31.67,31.67,31.67,31.67,31.66,31.66,31.66,31.66,31.66,31.67,31.66,31.66,31.66,31.67,31.66,31.67,31.66,31.66,31.67,31.66,31.67,31.66,31.67,31.66,31.66,31.67,31.66,31.67,31.67,31.68,31.66,31.66,31.66,31.65,31.66,31.66,31.66,31.66,31.66,31.66,31.67,31.66,31.66,31.67,31.67,31.66,31.66,31.66,31.66,31.67,31.67,31.66,31.67,31.66,31.67,31.67,31.67,31.66,31.66,31.67,31.67,31.67,31.67,31.67,31.67,31.66,31.67,31.66,31.67,31.66,31.67,31.66,31.67,31.67,31.67,31.66,31.67,31.66,31.66,31.67,31.67,31.67,31.66,31.67,31.66,31.67,31.66,31.67,31.67,31.67,31.66,31.65,31.67,31.66,31.67,31.65,31.67,31.66,31.66,31.66,31.66,31.66,31.67,31.66,31.67,31.66,31.66,31.67,31.67,31.66,31.66,31.66,31.67,25.16,24.39,24.82,26.98,26.72,26.51,27.46,27.67,27.72,27.90,27.40,26.24,25.42,24.78,23.52,24.85,24.15,25.03,24.91,24.74,24.42,22.52,21.19,20.12,19.06,18.29,17.26,16.23,16.38,16.75,16.51,17.47,17.10,16.40,16.91,17.91,16.82,16.97,17.86,18.46,17.95,18.02,19.01,19.20,19.37,19.54,20.83,20.99,20.30,20.64,20.42,20.07,19.45,19.75,19.10,18.50,17.91,18.38,17.83,17.06,17.30,17.27,16.22,15.76,16.22,15.97,15.14,15.10,15.42,14.61,14.46,14.36,13.79,13.05,11.99,11.37,13.82,13.44,14.77,14.86,14.35,15.43,16.67,15.96,15.61,16.18,16.98,16.40,17.24,16.41,15.74,16.70,16.23,15.42,15.99,16.95,15.97,15.17,16.10,16.82,15.95,15.72,16.87,17.16,16.91,16.82,16.45,15.79,15.20,14.09,14.38,13.43,13.17,13.61,13.87,12.10,12.80,13.66,12.68,11.80,14.04,13.91,11.55,11.54,14.34,13.33,12.55,13.24,14.48,13.56,11.97,13.60,14.05,12.92,12.54,14.35,13.89,12.75,13.57,14.73,13.80,13.34,14.81,14.68,13.66,14.45,13.76,14.06,13.30,12.34,12.50,12.43,11.71,10.72,11.31,10.85,9.25,9.29,9.72,9.07,7.90,7.16,5.85,6.20,4.05,4.36,3.32,3.17,3.88,2.63,1.19,0.77,1.47,2.64,4.14,4.81,5.83,8.37,8.14,7.94,9.70,8.39,8.20,9.22,9.93,10.30,11.37,11.04,9.33,8.51,8.30,6.70,7.38,6.40,7.24,5.34,7.70,6.94,9.18,9.78,10.74,8.74,8.10,10.36,10.15,7.96,8.81,10.60,9.47,8.41,9.83,11.43,10.89,8.89,10.37,12.22,11.15,10.18,11.59,13.46,14.03,14.62,13.87,13.33,14.46,14.87,13.91,15.23,13.99,14.65,14.71,13.27,14.02,14.54,14.38,13.60,12.77,12.85,12.99,13.65,13.72,14.35,14.51,13.91,12.49,13.02,11.17,11.12,12.06,11.24,9.20,10.22,11.53,9.51,8.83,10.05,10.54,11.87,13.06,12.14,13.61,13.48,14.85,14.28,13.14,13.42,13.85,12.52,11.35,13.61,12.57,11.01,12.99,14.01,12.54,11.71,13.69,13.97,13.19,12.98,13.82,12.68,13.39,13.45,11.42,12.26,13.29,12.06,11.56,10.96,12.22,11.54,12.70,11.85,9.77,10.99,11.67,10.56,8.92,11.12,11.52,9.45,9.51,11.59,11.14,8.84,8.38,7.98,6.70,8.58,8.34],[31.20,31.21,31.20,31.16,31.11,31.03,30.94,31.07,31.14,31.22,31.18,31.31,31.33,31.34,31.34,31.31,31.29,31.26,31.21,31.11,31.06,30.94,30.96,30.90,30.75,30.89,30.60,30.63,30.82,30.75,30.89,31.04,31.03,31.13,31.18,31.27,31.28,31.37,31.38,31.40,31.30,31.31,31.14,31.18,31.13,30.99,30.95,31.11,31.20,31.15,31.05,30.95,31.04,30.91,30.72,30.93,31.03,31.10,31.18,31.20,31.24,31.28,31.33,31.32,31.35,31.42,31.38,31.39,31.41,31.34,31.36,31.27,31.17,31.12,31.07,31.01,30.92,30.90,30.78,30.88,30.90,30.94,30.73,30.50,30.41,30.14,30.33,30.12,29.95,30.21,29.76,29.81,29.17,29.85,29.56,29.80,29.79,30.01,29.97,30.16,30.28,30.24,30.00,30.39,30.59,30.40,30.40,30.52,30.79,30.80,30.71,30.84,30.89,30.88,30.95,31.05,31.08,31.11,31.16,31.12,31.22,31.32,31.34,31.34,31.34,31.38,31.34,31.34,31.29,31.32,31.35,31.29,31.32,31.28,31.36,31.32,31.39,31.37,31.39,31.40,31.39,31.46,31.40,31.43,31.45,31.39,31.42,31.43,31.46,31.44,31.45,31.51,31.42,31.47,31.43,31.37,31.48,31.46,31.49,31.51,31.48,31.51,31.43,31.53,31.53,31.53,31.55,31.56,31.55,31.58,31.57,31.56,31.57,31.58,31.56,31.55,31.57,31.60,31.56,31.56,31.56,31.57,31.57,31.60,31.58,31.57,31.61,31.56,31.60,31.60,31.59,31.60,31.59,31.57,31.61,31.59,31.53,31.50,31.57,31.51,31.58,31.54,31.59,31.56,31.60,31.57,31.58,31.58,31.58,31.61,31.58,31.56,31.61,31.64,31.62,31.62,31.64,31.61,31.59,31.64,31.64,31.62,31.62,31.64,31.60,31.62,31.57,31.65,31.58,31.65,31.61,31.61,31.54,31.57,31.64,31.65,31.61,31.59,31.64,31.63,31.55,31.64,31.64,31.62,31.61,31.67,31.64,31.55,31.66,31.66,31.53,31.60,31.67,31.67,31.57,31.66,31.68,31.66,31.67,31.67,31.65,31.66,31.67,31.68,31.67,31.67,31.68,31.67,31.66,31.68,31.68,31.69,31.68,31.68,31.69,31.68,31.68,31.68,31.68,31.67,31.67,31.66,31.68,31.69,31.68,31.69,31.68,31.68,31.68,31.68,31.68,31.68,31.66,31.65,31.67,31.68,31.66,31.67,31.65,31.65,31.65,31.65,31.67,31.67,31.65,31.65,31.65,31.65,31.67,31.68,31.68,31.67,31.66,31.66,31.65,31.65,31.65,31.67,31.66,31.67,31.67,31.68,31.68,31.68,31.67,31.67,31.65,31.65,31.66,31.67,31.68,31.68,31.68,31.68,31.67,31.67,31.66,31.65,31.65,31.63,31.63,31.64,31.65,31.64,31.64,31.66,31.66,31.67,31.68,31.67,31.68,31.67,31.66,31.66,31.67,31.66,31.66,31.65,31.66,31.65,31.67,31.67,31.66,31.66,31.66,31.67,31.66,31.66,31.65,31.64,31.65,31.66,31.66,31.67,31.65,31.67,31.65,31.66,31.65,31.64,31.66,31.65,31.66,31.66,31.67,31.67,31.67,31.67,31.66,31.65,31.65,31.64,31.64,31.66,31.66,31.67,31.67,31.67,31.66,31.66,31.66,31.65,31.65,31.64,31.65,31.65,31.67,31.66,31.67,31.67,31.67,31.66,31.66,31.65,31.66,31.65,31.66,31.66,31.66,31.67,31.67,31.65,31.65,31.64,31.64,31.66,31.66,31.66,31.65,31.66,31.65,31.67,31.66,31.67,31.65,31.64,31.66,31.67,31.66,31.66,31.66,31.65,31.66,31.66,31.66,31.66,31.65,31.65,31.65,31.66,31.64,31.65,31.65,31.67,31.66,31.66,31.66,31.66,31.66,31.65,31.66,31.66,31.66,31.65,31.64,31.65,31.66,31.66,31.66,31.68,31.66,31.65,31.66,31.65,31.66,31.65,31.65,31.65,31.65,31.65,31.65,31.66,31.65,31.66,31.66,31.66,31.65,31.65,31.66,31.66,31.67,31.67,31.66,31.67,31.66,31.67,31.66,31.66,31.66,31.66,31.65,31.66,31.66,31.67,31.66,31.65,31.66,31.66,31.67,31.66,31.66,31.66,31.66,31.66,31.67,31.66,31.66,31.65,31.66,31.66,31.65,31.66,31.66,31.66,31.66,31.66,31.66,31.66,31.66,31.66,31.66,31.65,31.67,31.65,31.66,31.65,31.66,31.66,31.65,31.65,31.65,31.65,31.66,31.65,31.66,31.65,31.66,31.66,31.66,31.65,31.66,31.66,31.67,25.42,24.59,24.93,27.00,26.59,26.19,26.99,27.25,26.94,27.35,26.78,25.54,24.81,23.84,22.50,24.24,23.07,23.97,23.45,23.43,23.17,20.70,19.04,18.07,16.61,16.24,14.77,13.90,13.06,13.55,13.82,14.44,13.83,13.38,14.17,14.65,13.64,13.89,14.81,15.38,14.78,14.96,15.81,16.23,16.21,16.50,17.47,17.73,17.47,17.69,17.60,17.02,16.12,16.71,16.28,15.54,14.93,15.41,14.90,14.18,14.05,14.23,13.53,12.73,12.67,13.13,12.64,11.99,11.74,11.94,11.43,11.21,11.78,10.48,9.53,9.14,11.42,11.20,12.46,12.59,11.94,12.08,13.39,12.98,12.18,12.77,13.52,13.49,14.08,13.36,12.32,13.20,13.31,12.29,12.60,13.75,12.87,12.41,13.17,13.94,13.20,13.05,13.97,14.24,14.30,14.36,14.23,13.41,13.22,11.88,11.91,11.24,11.03,10.88,10.83,9.82,10.61,10.93,10.31,9.30,11.38,11.00,9.02,9.14,11.52,10.99,9.89,10.52,11.79,11.02,8.98,10.90,11.28,10.24,10.15,11.56,11.45,10.57,10.95,12.19,11.28,10.93,12.27,12.55,11.26,12.08,11.34,11.85,11.26,10.24,10.49,10.34,9.49,9.17,9.12,8.76,8.20,7.94,7.87,7.21,6.52,6.36,4.08,4.71,3.27,3.48,2.93,3.44,4.47,4.02,2.25,1.25,0.77,1.38,2.45,3.29,3.84,5.03,5.46,5.18,7.33,5.73,5.55,6.88,7.18,7.66,8.89,8.24,7.08,6.09,6.31,4.84,4.96,4.59,5.77,4.48,6.23,5.80,7.12,7.39,8.15,6.65,5.84,7.68,8.08,6.60,6.60,8.36,8.00,6.92,8.26,9.07,9.29,7.70,8.39,10.29,9.49,8.63,9.60,11.41,11.66,12.29,11.22,11.22,11.70,12.33,11.62,12.69,11.53,12.66,12.71,10.83,11.88,12.56,12.14,11.21,10.33,10.28,10.47,11.27,10.85,11.85,11.57,10.65,9.54,10.20,8.38,8.31,8.91,8.17,6.88,7.55,7.99,6.82,6.38,7.61,7.83,8.69,9.53,9.21,10.51,10.38,11.66,11.28,9.94,10.34,11.21,10.04,9.22,11.09,10.33,8.91,10.11,11.25,10.23,9.06,10.95,11.40,10.66,10.35,11.20,9.86,10.64,10.81,8.91,9.45,10.85,9.69,8.94,8.79,10.14,9.41,10.41,9.83,8.06,9.19,9.46,8.88,7.52,9.11,9.44,8.04,7.58,9.66,9.40,7.82,6.95,6.78,5.31,6.72,6.39],[31.16,31.17,31.13,31.08,31.04,30.97,30.85,30.98,31.03,31.13,31.07,31.22,31.22,31.27,31.25,31.22,31.14,31.11,31.03,30.96,30.90,30.85,30.83,30.74,30.61,30.71,30.35,30.37,30.72,30.61,30.74,30.85,30.95,30.98,31.06,31.14,31.19,31.31,31.27,31.30,31.22,31.19,31.06,31.02,31.02,30.83,30.77,30.97,31.03,30.99,30.90,30.79,30.88,30.75,30.60,30.79,30.88,30.99,31.02,31.07,31.07,31.16,31.20,31.19,31.25,31.31,31.28,31.28,31.31,31.20,31.27,31.15,31.05,30.99,30.95,30.91,30.81,30.82,30.62,30.81,30.83,30.89,30.60,30.32,30.23,29.94,30.19,29.90,29.84,30.18,29.58,29.71,28.89,29.70,29.33,29.67,29.70,29.80,29.92,30.08,30.11,30.11,29.84,30.32,30.35,30.23,30.35,30.41,30.64,30.72,30.76,30.83,30.88,30.85,30.90,31.00,31.04,31.06,31.06,31.06,31.13,31.28,31.24,31.26,31.28,31.33,31.27,31.26,31.23,31.25,31.29,31.20,31.27,31.22,31.28,31.26,31.33,31.34,31.34,31.36,31.36,31.40,31.35,31.39,31.42,31.35,31.39,31.40,31.38,31.39,31.43,31.46,31.36,31.40,31.42,31.33,31.44,31.43,31.45,31.47,31.45,31.48,31.45,31.50,31.50,31.49,31.52,31.52,31.52,31.54,31.53,31.51,31.54,31.55,31.53,31.52,31.55,31.57,31.50,31.52,31.56,31.55,31.54,31.58,31.59,31.53,31.59,31.54,31.59,31.58,31.54,31.60,31.60,31.56,31.59,31.57,31.51,31.51,31.55,31.52,31.58,31.54,31.58,31.54,31.58,31.56,31.57,31.60,31.60,31.61,31.55,31.53,31.62,31.62,31.61,31.62,31.64,31.59,31.56,31.63,31.63,31.61,31.61,31.64,31.55,31.61,31.58,31.63,31.55,31.63,31.60,31.59,31.49,31.61,31.63,31.64,31.61,31.62,31.63,31.63,31.59,31.65,31.64,31.61,31.63,31.67,31.64,31.58,31.66,31.66,31.57,31.61,31.67,31.67,31.62,31.66,31.67,31.66,31.67,31.68,31.65,31.67,31.68,31.68,31.67,31.68,31.68,31.67,31.68,31.68,31.68,31.69,31.68,31.68,31.69,31.69,31.68,31.68,31.68,31.68,31.67,31.67,31.68,31.69,31.68,31.69,31.68,31.68,31.68,31.69,31.68,31.68,31.66,31.66,31.67,31.68,31.67,31.68,31.66,31.66,31.66,31.66,31.67,31.67,31.66,31.65,31.65,31.66,31.67,31.68,31.68,31.67,31.67,31.66,31.65,31.65,31.65,31.67,31.66,31.67,31.68,31.68,31.68,31.68,31.67,31.67,31.65,31.65,31.66,31.67,31.67,31.68,31.68,31.68,31.68,31.66,31.66,31.65,31.65,31.64,31.64,31.64,31.65,31.64,31.64,31.66,31.66,31.68,31.68,31.68,31.68,31.67,31.66,31.66,31.67,31.66,31.67,31.65,31.66,31.66,31.67,31.67,31.66,31.66,31.66,31.67,31.66,31.67,31.65,31.65,31.66,31.66,31.66,31.68,31.65,31.67,31.65,31.66,31.66,31.65,31.66,31.65,31.66,31.66,31.67,31.68,31.67,31.67,31.65,31.65,31.65,31.64,31.65,31.66,31.65,31.67,31.67,31.67,31.67,31.66,31.66,31.66,31.66,31.65,31.66,31.65,31.67,31.66,31.67,31.67,31.67,31.66,31.66,31.65,31.66,31.66,31.66,31.66,31.66,31.67,31.68,31.66,31.66,31.65,31.66,31.66,31.66,31.67,31.66,31.67,31.66,31.67,31.66,31.67,31.66,31.65,31.66,31.67,31.67,31.67,31.67,31.67,31.67,31.67,31.67,31.66,31.65,31.66,31.66,31.67,31.65,31.65,31.66,31.68,31.67,31.67,31.66,31.67,31.67,31.66,31.66,31.66,31.67,31.66,31.66,31.67,31.66,31.66,31.66,31.68,31.66,31.65,31.66,31.65,31.66,31.66,31.66,31.65,31.66,31.66,31.66,31.66,31.66,31.66,31.66,31.66,31.66,31.66,31.66,31.66,31.66,31.67,31.66,31.67,31.66,31.67,31.67,31.66,31.66,31.66,31.66,31.66,31.66,31.67,31.67,31.65,31.66,31.66,31.67,31.66,31.66,31.66,31.67,31.66,31.67,31.66,31.66,31.66,31.66,31.67,31.66,31.66,31.67,31.66,31.66,31.66,31.66,31.67,31.66,31.66,31.66,31.65,31.67,31.65,31.66,31.65,31.66,31.66,31.66,31.66,31.66,31.66,31.66,31.66,31.66,31.66,31.66,31.67,31.67,31.66,31.66,31.66,31.67,24.96,23.86,24.49,26.49,26.45,26.26,27.24,27.36,27.27,27.36,26.74,25.62,24.57,23.87,22.62,24.02,23.08,23.92,23.44,23.44,23.20,20.96,19.02,17.55,16.15,15.77,14.65,13.71,13.29,13.46,13.37,14.15,13.73,13.14,13.52,14.42,13.36,13.39,14.35,14.66,13.86,14.22,15.06,15.67,15.27,15.40,16.69,17.19,16.79,17.16,17.17,16.42,15.71,15.87,15.59,14.90,14.32,14.66,14.18,13.31,13.41,13.65,12.84,12.51,12.82,12.72,11.96,11.81,12.18,11.48,10.96,11.12,11.28,10.39,9.58,9.69,10.97,10.92,12.12,12.25,11.79,12.11,13.08,12.89,12.05,12.54,13.17,12.78,13.42,12.50,11.83,12.89,12.50,11.40,12.24,13.16,11.83,11.74,12.49,12.88,12.16,12.19,13.16,13.34,13.30,13.32,13.28,12.20,11.79,10.81,11.39,10.37,10.02,10.88,10.50,9.31,9.70,10.84,10.11,9.01,10.53,10.82,9.28,9.09,11.20,10.61,10.01,10.25,11.25,10.20,8.99,10.21,10.55,9.23,9.38,10.83,10.50,9.48,10.53,11.28,10.52,10.27,11.46,11.51,10.43,11.34,11.01,11.08,10.49,9.73,9.57,9.22,8.53,7.56,7.82,7.31,6.68,6.27,6.10,5.76,5.26,5.18,3.74,4.25,2.91,3.45,3.23,3.79,4.95,4.93,3.34,2.19,1.23,0.76,1.21,2.14,2.83,3.92,4.47,4.55,6.39,5.93,5.49,6.43,6.44,7.14,8.00,7.64,6.65,5.75,6.65,4.39,5.57,4.64,5.94,4.70,6.28,5.25,6.74,6.41,7.32,6.42,5.32,6.51,7.14,5.88,4.81,7.55,7.27,6.03,6.62,8.15,8.31,7.04,7.26,9.17,8.55,7.45,8.32,10.45,10.80,11.80,10.58,9.86,10.82,11.36,10.41,11.84,9.96,11.35,11.57,9.67,10.52,11.22,10.86,10.14,9.22,8.87,9.07,9.77,9.35,10.53,10.39,9.52,8.09,8.62,6.98,6.92,7.41,6.62,5.76,6.35,6.48,5.56,4.95,6.47,6.69,7.41,7.92,7.85,9.01,8.80,10.46,9.72,8.27,8.87,9.94,8.23,7.72,9.98,9.06,7.65,8.61,10.61,9.00,7.82,9.93,10.41,9.46,8.95,9.95,8.17,9.15,9.50,7.31,7.61,9.44,8.22,7.50,7.14,8.59,8.13,9.22,8.44,7.09,8.03,9.00,7.49,6.96,8.41,8.65,6.98,7.35,8.60,8.42,6.79,6.80,6.08,5.62,7.00,7.49],[31.05,31.08,31.04,31.01,30.94,30.92,30.76,31.00,30.95,31.07,30.99,31.16,31.15,31.23,31.21,31.17,31.10,31.06,31.02,30.89,30.87,30.80,30.77,30.68,30.56,30.61,30.33,30.25,30.65,30.58,30.66,30.79,30.86,30.91,30.94,31.04,31.09,31.23,31.15,31.21,31.14,31.12,30.96,30.92,30.93,30.79,30.72,30.89,30.93,30.90,30.86,30.75,30.89,30.77,30.59,30.79,30.84,30.89,30.97,30.98,31.02,31.08,31.15,31.13,31.20,31.26,31.18,31.19,31.22,31.13,31.18,31.07,30.95,30.89,30.86,30.78,30.66,30.69,30.52,30.74,30.68,30.75,30.48,30.15,30.17,29.82,30.09,29.73,29.64,30.04,29.18,29.49,28.47,29.62,29.21,29.58,29.73,29.84,30.08,30.04,30.13,30.05,29.78,30.30,30.37,30.07,30.38,30.33,30.52,30.54,30.59,30.66,30.80,30.81,30.73,30.86,30.88,30.94,30.92,30.92,31.00,31.20,31.15,31.18,31.20,31.25,31.22,31.15,31.09,31.16,31.21,31.10,31.16,31.11,31.21,31.14,31.26,31.26,31.24,31.29,31.25,31.32,31.27,31.32,31.30,31.27,31.30,31.30,31.29,31.34,31.33,31.44,31.27,31.33,31.26,31.24,31.42,31.40,31.29,31.45,31.41,31.52,31.32,31.47,31.41,31.47,31.49,31.50,31.50,31.54,31.52,31.49,31.54,31.54,31.53,31.51,31.55,31.56,31.51,31.54,31.55,31.58,31.53,31.60,31.54,31.54,31.59,31.57,31.59,31.59,31.55,31.61,31.62,31.57,31.62,31.60,31.52,31.53,31.58,31.52,31.58,31.57,31.60,31.57,31.61,31.59,31.61,31.57,31.58,31.63,31.58,31.56,31.59,31.65,31.61,31.64,31.64,31.61,31.54,31.61,31.63,31.62,31.63,31.64,31.59,31.60,31.60,31.64,31.57,31.64,31.62,31.64,31.54,31.61,31.64,31.67,31.64,31.63,31.65,31.66,31.61,31.66,31.68,31.64,31.64,31.68,31.67,31.63,31.67,31.68,31.60,31.65,31.68,31.68,31.63,31.67,31.69,31.67,31.68,31.68,31.67,31.69,31.69,31.69,31.68,31.68,31.68,31.68,31.67,31.67,31.68,31.68,31.67,31.68,31.69,31.68,31.68,31.68,31.67,31.67,31.67,31.66,31.68,31.69,31.68,31.69,31.67,31.68,31.68,31.69,31.68,31.69,31.66,31.66,31.67,31.68,31.67,31.68,31.66,31.66,31.66,31.66,31.68,31.67,31.66,31.65,31.65,31.66,31.67,31.69,31.69,31.68,31.68,31.66,31.66,31.65,31.65,31.68,31.66,31.67,31.69,31.68,31.69,31.69,31.68,31.67,31.65,31.65,31.67,31.67,31.68,31.69,31.69,31.69,31.68,31.67,31.67,31.65,31.65,31.64,31.64,31.64,31.65,31.65,31.66,31.67,31.67,31.68,31.69,31.69,31.69,31.67,31.67,31.67,31.68,31.67,31.68,31.65,31.66,31.66,31.67,31.68,31.67,31.67,31.67,31.69,31.66,31.68,31.65,31.65,31.66,31.66,31.67,31.68,31.66,31.68,31.66,31.66,31.66,31.65,31.66,31.66,31.67,31.67,31.68,31.69,31.68,31.68,31.66,31.66,31.65,31.64,31.65,31.66,31.67,31.67,31.68,31.68,31.68,31.67,31.67,31.67,31.66,31.65,31.66,31.66,31.68,31.67,31.68,31.68,31.68,31.67,31.67,31.66,31.67,31.67,31.68,31.68,31.67,31.68,31.68,31.66,31.65,31.65,31.66,31.67,31.67,31.68,31.68,31.68,31.67,31.68,31.67,31.68,31.67,31.65,31.67,31.67,31.67,31.67,31.68,31.67,31.67,31.67,31.67,31.67,31.66,31.66,31.66,31.67,31.66,31.66,31.66,31.68,31.67,31.68,31.67,31.67,31.67,31.66,31.67,31.67,31.67,31.66,31.66,31.66,31.67,31.66,31.67,31.67,31.66,31.65,31.66,31.65,31.66,31.66,31.66,31.66,31.66,31.66,31.66,31.67,31.65,31.66,31.66,31.67,31.66,31.66,31.67,31.67,31.66,31.68,31.67,31.66,31.67,31.66,31.66,31.65,31.66,31.66,31.65,31.66,31.66,31.68,31.65,31.64,31.65,31.65,31.67,31.67,31.67,31.66,31.66,31.65,31.67,31.64,31.66,31.65,31.66,31.65,31.66,31.66,31.65,31.65,31.64,31.66,31.65,31.67,31.65,31.66,31.65,31.66,31.67,31.66,31.67,31.64,31.65,31.65,31.65,31.65,31.65,31.64,31.66,31.65,31.66,31.65,31.66,31.66,31.67,31.66,31.66,31.67,31.67,25.29,24.42,24.64,26.91,26.83,26.41,27.37,27.29,27.02,27.03,26.33,25.34,23.92,23.23,21.69,23.23,22.18,22.96,22.47,22.47,22.12,19.67,17.37,16.17,14.80,14.72,13.54,12.61,12.23,12.09,12.07,12.42,12.11,11.68,12.11,12.68,11.60,11.71,12.73,12.73,12.32,12.59,13.16,13.87,13.67,13.78,14.74,14.68,14.46,14.75,15.01,14.16,13.34,13.86,13.50,13.07,12.26,12.60,12.30,11.77,11.71,12.03,11.34,10.68,11.03,11.08,10.61,10.41,10.70,10.08,9.58,10.02,10.33,9.19,8.70,9.27,9.85,10.03,11.07,11.37,10.65,10.70,11.46,11.46,10.74,10.77,11.47,11.11,11.41,10.81,10.25,10.94,10.43,9.84,10.42,11.12,10.18,9.91,10.57,11.14,10.54,10.56,11.26,11.30,11.41,11.60,11.68,10.87,10.52,9.39,9.67,9.06,8.92,9.00,9.14,8.07,8.28,9.09,8.72,8.00,9.44,9.66,8.51,8.26,9.69,9.58,8.98,9.06,9.74,8.94,7.66,8.95,9.22,8.28,8.16,9.31,9.20,8.35,8.92,9.50,9.04,8.69,9.64,9.81,8.86,9.57,9.06,9.21,8.95,7.80,7.81,7.82,7.11,7.14,6.54,6.86,6.13,5.91,5.67,5.68,5.18,4.80,3.26,3.48,3.17,3.36,3.90,4.23,5.24,5.18,4.23,3.26,2.43,1.20,0.76,1.22,1.99,2.80,3.60,3.69,5.10,4.44,3.87,5.08,5.18,5.71,6.31,6.13,5.19,4.17,4.62,2.85,3.78,4.03,5.17,3.67,4.90,4.13,5.38,5.16,5.93,5.03,4.15,5.09,5.73,4.56,4.82,5.88,5.66,5.34,5.86,6.71,6.86,5.78,6.54,7.68,7.11,6.63,7.06,8.57,8.91,9.64,8.88,8.41,8.94,9.50,8.91,9.95,9.25,10.15,10.11,8.63,9.45,9.98,9.55,8.96,8.46,8.25,8.30,9.03,8.81,9.62,9.52,9.01,7.69,8.14,6.72,7.07,6.66,6.21,5.50,5.91,5.77,4.86,4.75,5.38,5.47,6.37,6.94,6.91,7.71,7.59,8.76,8.34,7.20,7.46,8.40,6.90,6.55,8.00,7.45,6.68,7.26,8.51,7.38,7.23,8.56,8.81,7.92,8.06,8.78,7.77,8.39,8.55,7.11,7.73,8.52,7.74,7.32,6.84,8.03,7.01,8.26,7.65,6.21,6.91,7.62,6.77,6.20,7.34,7.05,5.87,6.34,7.56,7.21,5.99,6.26,5.53,5.58,6.40,6.19],[31.03,31.11,31.05,31.03,30.97,30.94,30.76,30.92,30.94,31.08,31.00,31.18,31.12,31.21,31.20,31.14,31.07,31.04,30.96,30.79,30.84,30.66,30.76,30.61,30.53,30.53,30.28,30.21,30.55,30.46,30.60,30.72,30.82,30.77,30.92,31.06,31.12,31.23,31.22,31.23,31.16,31.15,30.94,30.86,30.93,30.72,30.61,30.89,30.92,30.82,30.79,30.63,30.82,30.70,30.52,30.73,30.79,30.80,30.94,30.90,30.99,31.10,31.15,31.14,31.19,31.26,31.19,31.23,31.23,31.14,31.23,31.10,30.92,30.88,30.74,30.81,30.69,30.69,30.43,30.72,30.62,30.71,30.44,30.16,30.01,29.72,30.02,29.68,29.72,30.10,29.38,29.53,28.68,29.58,29.10,29.66,29.57,29.62,29.87,30.03,29.94,29.93,29.87,30.16,30.28,30.17,30.41,30.20,30.49,30.55,30.67,30.72,30.75,30.83,30.78,30.87,30.94,31.01,30.97,31.01,31.04,31.22,31.20,31.21,31.23,31.27,31.25,31.21,31.17,31.20,31.24,31.15,31.19,31.16,31.24,31.19,31.27,31.29,31.29,31.34,31.30,31.38,31.33,31.38,31.35,31.32,31.37,31.38,31.36,31.39,31.39,31.47,31.33,31.34,31.34,31.31,31.46,31.42,31.37,31.47,31.44,31.48,31.41,31.49,31.48,31.48,31.50,31.52,31.53,31.51,31.54,31.52,31.56,31.54,31.54,31.49,31.57,31.59,31.52,31.55,31.55,31.57,31.55,31.59,31.58,31.52,31.59,31.56,31.60,31.60,31.56,31.61,31.58,31.56,31.60,31.56,31.53,31.52,31.58,31.52,31.57,31.57,31.56,31.56,31.60,31.59,31.59,31.60,31.58,31.62,31.57,31.57,31.60,31.62,31.62,31.63,31.64,31.61,31.58,31.64,31.64,31.61,31.63,31.64,31.59,31.60,31.61,31.63,31.60,31.63,31.63,31.62,31.54,31.63,31.64,31.66,31.64,31.64,31.64,31.65,31.62,31.66,31.66,31.63,31.65,31.67,31.65,31.62,31.66,31.67,31.62,31.64,31.67,31.66,31.63,31.66,31.67,31.67,31.68,31.67,31.66,31.68,31.67,31.67,31.67,31.68,31.67,31.66,31.67,31.67,31.67,31.68,31.68,31.67,31.69,31.68,31.68,31.68,31.67,31.67,31.66,31.66,31.68,31.68,31.68,31.69,31.67,31.67,31.68,31.68,31.67,31.68,31.66,31.66,31.67,31.68,31.66,31.68,31.65,31.65,31.65,31.66,31.68,31.67,31.66,31.65,31.64,31.65,31.67,31.68,31.68,31.67,31.66,31.66,31.65,31.65,31.65,31.67,31.65,31.67,31.68,31.68,31.68,31.67,31.67,31.66,31.65,31.65,31.66,31.66,31.67,31.68,31.68,31.68,31.67,31.66,31.66,31.64,31.65,31.62,31.63,31.63,31.65,31.63,31.64,31.66,31.66,31.67,31.68,31.67,31.68,31.66,31.66,31.66,31.67,31.66,31.66,31.64,31.65,31.65,31.67,31.67,31.66,31.66,31.65,31.67,31.65,31.67,31.65,31.64,31.65,31.65,31.65,31.67,31.65,31.67,31.65,31.65,31.65,31.64,31.65,31.65,31.66,31.66,31.66,31.67,31.67,31.66,31.65,31.65,31.64,31.63,31.64,31.65,31.65,31.66,31.67,31.67,31.67,31.65,31.66,31.65,31.65,31.64,31.65,31.65,31.66,31.66,31.67,31.67,31.66,31.66,31.65,31.65,31.65,31.66,31.66,31.66,31.66,31.67,31.67,31.65,31.64,31.64,31.64,31.66,31.65,31.67,31.66,31.66,31.66,31.66,31.66,31.67,31.65,31.64,31.66,31.66,31.66,31.66,31.66,31.66,31.66,31.66,31.66,31.65,31.66,31.65,31.65,31.66,31.65,31.65,31.65,31.67,31.66,31.66,31.66,31.66,31.66,31.65,31.65,31.66,31.65,31.65,31.65,31.65,31.65,31.65,31.67,31.66,31.65,31.65,31.66,31.65,31.66,31.65,31.66,31.66,31.66,31.66,31.66,31.66,31.66,31.66,31.66,31.66,31.66,31.65,31.65,31.66,31.66,31.66,31.66,31.65,31.65,31.66,31.66,31.66,31.66,31.66,31.65,31.66,31.65,31.66,31.66,31.64,31.65,31.65,31.66,31.66,31.66,31.66,31.66,31.65,31.66,31.64,31.65,31.65,31.66,31.65,31.66,31.66,31.66,31.66,31.65,31.65,31.66,31.66,31.66,31.66,31.65,31.65,31.66,31.65,31.66,31.65,31.66,31.65,31.65,31.65,31.65,31.65,31.66,31.66,31.66,31.66,31.66,31.66,31.66,31.65,31.65,31.66,31.66,25.44,24.92,25.23,27.03,26.86,26.65,27.15,27.21,27.21,27.15,26.61,25.61,24.51,23.58,22.04,23.67,22.52,23.44,22.72,22.74,22.47,19.99,17.56,16.72,15.10,14.65,13.64,13.13,12.26,12.67,12.32,13.04,12.67,11.74,12.51,13.22,12.06,12.00,13.12,13.12,12.51,12.85,13.67,14.22,13.95,14.09,15.35,15.86,15.22,15.61,15.90,14.95,14.11,14.53,14.35,13.35,12.77,13.10,12.99,12.00,11.97,12.42,11.61,10.95,11.39,11.60,10.63,10.43,10.88,10.24,9.62,10.19,10.30,9.33,8.60,9.25,10.29,10.65,11.35,11.86,11.24,11.02,11.91,12.03,11.07,11.24,12.07,11.45,12.26,10.89,10.42,11.77,11.27,9.99,10.70,11.73,10.44,10.22,10.94,11.60,10.63,10.68,11.85,11.93,11.54,11.53,11.72,10.75,10.19,9.45,9.91,8.92,8.69,9.33,9.15,8.00,8.43,9.51,9.00,7.94,9.62,9.80,8.51,8.39,9.81,10.23,9.57,9.20,9.55,8.84,7.89,8.95,9.00,8.01,8.37,9.48,9.16,8.24,9.29,9.88,9.18,8.86,10.04,10.17,9.09,9.61,9.25,9.32,8.99,8.10,7.98,7.96,7.14,6.51,6.52,6.27,6.26,5.88,5.67,5.01,4.62,4.61,2.94,2.92,3.00,3.41,4.22,4.69,5.75,5.80,4.89,4.16,3.20,2.20,1.21,0.77,1.46,2.29,2.84,3.21,4.42,4.21,3.58,4.66,4.77,5.47,6.15,5.60,5.20,4.22,4.47,3.56,4.11,4.43,5.27,3.85,4.75,4.25,5.34,4.99,5.51,5.21,4.00,5.12,5.77,4.51,3.72,6.04,5.97,5.08,5.79,6.52,6.81,5.92,6.17,7.45,7.18,6.58,7.11,8.70,8.95,9.67,8.58,8.28,8.89,9.46,8.90,10.12,8.68,10.30,9.91,8.39,9.29,10.30,9.50,8.67,8.04,7.64,7.89,8.52,7.88,9.62,9.40,8.20,6.86,6.97,5.96,6.12,6.00,5.45,4.63,5.04,5.50,4.23,3.77,5.28,5.21,6.15,6.54,6.45,7.42,7.49,8.47,8.43,6.82,7.19,8.29,7.12,6.72,7.85,7.34,6.59,7.20,8.27,7.29,6.78,8.18,8.55,7.95,7.62,8.46,6.89,7.69,7.87,6.28,6.54,8.09,7.02,6.58,6.41,7.51,7.12,8.06,7.41,6.11,6.97,7.71,6.61,6.05,7.33,7.42,6.34,6.60,7.53,7.26,6.16,6.24,5.53,5.73,6.59,7.12],[31.04,31.06,30.95,30.92,30.83,30.85,30.70,30.85,30.87,31.00,30.97,31.12,31.07,31.17,31.13,31.13,31.05,31.02,30.96,30.86,30.82,30.69,30.73,30.66,30.55,30.53,30.28,30.24,30.62,30.51,30.58,30.72,30.82,30.83,30.89,30.98,31.02,31.13,31.09,31.13,31.05,31.10,30.88,30.87,30.88,30.68,30.62,30.84,30.86,30.81,30.79,30.68,30.84,30.74,30.57,30.76,30.76,30.78,30.90,30.91,30.96,31.06,31.10,31.07,31.10,31.19,31.13,31.13,31.12,31.08,31.11,30.99,30.94,30.81,30.82,30.77,30.62,30.65,30.29,30.65,30.57,30.68,30.38,30.14,30.07,29.85,29.91,29.79,29.60,30.08,29.18,29.48,28.69,29.65,29.20,29.70,29.63,29.84,30.02,30.14,30.01,30.05,29.96,30.23,30.24,30.13,30.29,30.21,30.51,30.49,30.59,30.70,30.72,30.77,30.68,30.78,30.80,30.84,30.83,30.82,30.95,31.11,31.11,31.11,31.16,31.24,31.19,31.20,31.11,31.12,31.16,30.98,31.10,31.03,31.20,31.15,31.21,31.27,31.23,31.31,31.26,31.31,31.30,31.35,31.31,31.26,31.29,31.31,31.28,31.33,31.34,31.41,31.27,31.30,31.29,31.27,31.41,31.42,31.35,31.46,31.42,31.47,31.39,31.49,31.46,31.46,31.50,31.51,31.50,31.52,31.49,31.48,31.55,31.54,31.52,31.54,31.57,31.55,31.50,31.55,31.56,31.57,31.55,31.59,31.60,31.54,31.59,31.58,31.59,31.58,31.56,31.60,31.61,31.58,31.60,31.57,31.52,31.51,31.58,31.56,31.59,31.60,31.58,31.57,31.60,31.63,31.62,31.60,31.62,31.61,31.57,31.57,31.63,31.65,31.62,31.64,31.64,31.61,31.62,31.65,31.65,31.63,31.64,31.64,31.61,31.64,31.63,31.66,31.62,31.65,31.65,31.64,31.64,31.65,31.66,31.67,31.64,31.66,31.66,31.67,31.65,31.68,31.68,31.66,31.66,31.69,31.68,31.65,31.68,31.69,31.63,31.66,31.69,31.69,31.66,31.68,31.69,31.69,31.68,31.69,31.68,31.69,31.69,31.68,31.68,31.69,31.69,31.68,31.68,31.68,31.68,31.69,31.69,31.68,31.70,31.69,31.68,31.68,31.68,31.68,31.67,31.67,31.68,31.69,31.69,31.69,31.68,31.68,31.68,31.68,31.68,31.69,31.67,31.67,31.68,31.68,31.67,31.68,31.66,31.67,31.67,31.67,31.68,31.67,31.66,31.66,31.66,31.66,31.67,31.68,31.68,31.68,31.67,31.67,31.66,31.66,31.66,31.67,31.66,31.68,31.69,31.68,31.68,31.68,31.68,31.67,31.65,31.65,31.67,31.67,31.68,31.69,31.68,31.69,31.68,31.66,31.66,31.65,31.65,31.64,31.64,31.64,31.65,31.65,31.66,31.67,31.67,31.68,31.68,31.68,31.69,31.67,31.67,31.67,31.68,31.66,31.68,31.66,31.67,31.67,31.68,31.68,31.67,31.67,31.67,31.68,31.66,31.67,31.66,31.66,31.66,31.66,31.66,31.68,31.66,31.68,31.66,31.66,31.66,31.65,31.66,31.66,31.67,31.67,31.67,31.68,31.67,31.67,31.66,31.65,31.66,31.65,31.65,31.66,31.66,31.67,31.68,31.67,31.68,31.66,31.67,31.66,31.66,31.65,31.66,31.66,31.67,31.66,31.67,31.67,31.68,31.67,31.67,31.66,31.66,31.67,31.67,31.67,31.66,31.67,31.67,31.66,31.65,31.65,31.65,31.66,31.66,31.67,31.67,31.67,31.66,31.67,31.66,31.66,31.66,31.65,31.66,31.66,31.66,31.67,31.66,31.67,31.66,31.66,31.65,31.65,31.66,31.65,31.65,31.66,31.66,31.66,31.66,31.67,31.65,31.66,31.66,31.66,31.66,31.66,31.66,31.67,31.66,31.66,31.66,31.66,31.66,31.66,31.67,31.66,31.66,31.65,31.65,31.65,31.66,31.66,31.66,31.66,31.67,31.67,31.67,31.66,31.66,31.66,31.66,31.66,31.66,31.66,31.65,31.67,31.66,31.66,31.67,31.66,31.66,31.67,31.66,31.66,31.66,31.67,31.66,31.67,31.66,31.66,31.66,31.65,31.65,31.66,31.67,31.67,31.66,31.66,31.67,31.65,31.66,31.65,31.66,31.65,31.66,31.66,31.67,31.66,31.66,31.66,31.65,31.66,31.65,31.66,31.66,31.67,31.66,31.66,31.66,31.66,31.66,31.65,31.66,31.65,31.66,31.66,31.66,31.66,31.67,31.66,31.67,31.66,31.67,31.67,31.67,31.66,31.66,31.66,31.67,25.84,25.19,25.30,27.09,27.29,26.86,27.84,27.60,27.41,27.39,26.66,25.76,24.31,23.43,21.97,23.53,22.39,23.29,22.69,22.57,22.41,19.92,17.98,16.98,15.31,14.98,13.62,12.76,12.36,12.28,12.09,12.52,12.33,11.57,12.05,12.66,11.73,11.55,12.47,12.67,12.25,12.23,12.98,13.57,13.36,13.45,14.48,14.54,14.32,14.44,14.80,13.98,13.15,13.51,13.32,12.60,12.08,12.30,12.07,11.41,11.41,11.84,10.99,10.40,10.95,10.91,10.25,10.03,10.51,9.67,9.50,9.89,9.96,9.13,8.61,9.29,10.16,10.49,11.04,11.47,10.97,10.79,11.60,11.65,10.90,10.93,11.72,11.05,11.37,10.67,10.29,11.29,10.53,9.45,10.44,11.18,9.99,9.49,10.47,10.69,9.97,10.18,11.06,10.91,10.89,11.06,11.28,10.73,9.85,8.86,9.26,8.46,8.49,8.81,8.78,8.03,8.18,9.06,8.55,8.10,9.47,9.54,8.56,8.46,9.79,9.90,9.32,9.20,9.37,8.91,8.19,8.88,8.90,8.01,8.18,8.91,8.68,8.17,8.93,9.23,8.65,8.24,9.33,9.38,8.46,8.79,8.40,8.36,8.05,7.41,7.20,7.12,6.68,6.58,6.21,5.69,5.79,5.44,5.32,4.90,4.20,4.29,3.24,3.19,3.33,3.50,4.57,4.67,5.94,6.54,5.52,4.75,3.55,2.80,2.03,1.22,0.77,1.21,1.93,2.22,3.26,3.26,2.67,3.88,3.83,4.71,5.49,5.53,4.40,3.30,4.03,2.98,3.48,4.13,4.71,3.82,4.32,3.80,4.70,4.41,5.13,4.64,3.49,4.52,5.02,4.31,3.72,5.25,5.34,5.05,5.47,5.85,6.29,5.53,5.99,7.07,6.91,6.46,7.17,8.09,8.04,8.92,8.05,7.64,8.04,8.43,7.98,9.02,8.08,9.01,9.23,7.95,8.45,9.21,8.64,7.97,7.83,7.39,7.35,7.89,7.35,8.50,8.33,7.55,6.25,6.65,5.48,5.54,5.27,5.02,4.07,4.71,4.79,3.43,3.43,4.44,4.48,5.27,5.62,5.91,6.58,6.56,7.65,7.52,6.06,6.56,7.19,6.07,5.87,6.92,6.75,5.85,6.33,7.45,6.86,6.57,7.17,7.85,7.26,7.06,7.64,6.80,7.15,7.27,6.12,6.41,7.32,6.58,6.13,6.14,7.07,7.00,7.77,6.98,5.89,6.99,7.28,6.61,6.15,7.27,7.06,5.90,6.53,7.44,6.99,5.86,6.12,5.59,5.98,6.90,7.26],[30.97,31.05,30.93,30.90,30.80,30.80,30.62,30.78,30.80,30.97,30.91,31.02,30.97,31.14,31.10,31.02,30.98,30.91,30.83,30.74,30.71,30.57,30.67,30.57,30.46,30.49,30.16,30.12,30.49,30.37,30.45,30.60,30.62,30.68,30.78,30.88,30.96,31.09,31.01,31.08,30.94,31.00,30.71,30.70,30.70,30.48,30.48,30.63,30.72,30.64,30.66,30.52,30.64,30.59,30.50,30.67,30.63,30.66,30.76,30.77,30.81,30.93,31.02,30.96,31.07,31.10,31.02,31.08,31.08,30.97,31.04,30.96,30.83,30.74,30.69,30.65,30.50,30.49,30.18,30.55,30.45,30.62,30.26,29.96,29.96,29.64,29.80,29.65,29.59,30.08,29.10,29.34,28.47,29.53,29.08,29.69,29.50,29.60,29.88,30.05,29.82,29.85,29.73,30.15,30.06,29.91,30.29,30.13,30.33,30.43,30.53,30.58,30.68,30.79,30.64,30.71,30.78,30.85,30.79,30.81,30.89,31.09,31.08,31.08,31.12,31.22,31.19,31.17,31.06,31.09,31.09,30.97,31.07,31.01,31.13,31.09,31.16,31.25,31.15,31.27,31.22,31.27,31.30,31.35,31.31,31.25,31.26,31.27,31.23,31.26,31.28,31.37,31.25,31.28,31.23,31.22,31.38,31.42,31.31,31.44,31.42,31.46,31.37,31.47,31.44,31.43,31.48,31.51,31.48,31.50,31.49,31.49,31.55,31.52,31.51,31.49,31.56,31.56,31.50,31.53,31.54,31.58,31.54,31.59,31.59,31.53,31.58,31.58,31.59,31.58,31.57,31.59,31.61,31.57,31.60,31.54,31.50,31.50,31.56,31.51,31.59,31.59,31.57,31.54,31.58,31.61,31.56,31.59,31.60,31.59,31.57,31.59,31.61,31.64,31.61,31.63,31.63,31.59,31.61,31.62,31.64,31.61,31.62,31.64,31.58,31.63,31.62,31.65,31.61,31.64,31.64,31.63,31.62,31.65,31.66,31.66,31.63,31.66,31.65,31.65,31.65,31.67,31.68,31.65,31.66,31.68,31.67,31.65,31.68,31.68,31.63,31.67,31.68,31.68,31.66,31.67,31.68,31.68,31.67,31.68,31.68,31.68,31.68,31.68,31.67,31.67,31.68,31.67,31.68,31.67,31.68,31.69,31.68,31.67,31.69,31.69,31.68,31.68,31.68,31.67,31.67,31.67,31.68,31.69,31.69,31.69,31.68,31.68,31.68,31.68,31.68,31.69,31.67,31.67,31.67,31.68,31.67,31.68,31.66,31.66,31.66,31.66,31.67,31.67,31.66,31.66,31.65,31.66,31.68,31.68,31.68,31.68,31.67,31.67,31.66,31.66,31.65,31.67,31.66,31.67,31.68,31.68,31.68,31.68,31.68,31.67,31.66,31.66,31.67,31.67,31.68,31.69,31.68,31.69,31.68,31.67,31.66,31.66,31.66,31.65,31.65,31.65,31.66,31.66,31.66,31.67,31.66,31.68,31.68,31.68,31.69,31.67,31.67,31.67,31.68,31.67,31.68,31.66,31.66,31.67,31.67,31.68,31.67,31.67,31.66,31.68,31.66,31.67,31.66,31.66,31.66,31.66,31.66,31.68,31.66,31.67,31.66,31.66,31.66,31.65,31.66,31.66,31.67,31.67,31.67,31.68,31.67,31.67,31.66,31.65,31.65,31.65,31.65,31.66,31.65,31.67,31.68,31.67,31.68,31.66,31.67,31.66,31.66,31.65,31.66,31.65,31.66,31.66,31.67,31.67,31.67,31.67,31.66,31.66,31.66,31.67,31.66,31.67,31.66,31.67,31.67,31.66,31.65,31.65,31.65,31.66,31.66,31.67,31.66,31.66,31.66,31.67,31.66,31.66,31.66,31.65,31.67,31.66,31.66,31.66,31.66,31.67,31.67,31.66,31.66,31.65,31.66,31.66,31.66,31.66,31.66,31.66,31.66,31.66,31.66,31.66,31.66,31.66,31.67,31.66,31.66,31.67,31.66,31.66,31.66,31.66,31.66,31.67,31.67,31.67,31.66,31.66,31.66,31.66,31.67,31.66,31.67,31.67,31.67,31.67,31.67,31.67,31.66,31.67,31.67,31.66,31.67,31.66,31.66,31.67,31.66,31.66,31.67,31.66,31.66,31.66,31.67,31.66,31.67,31.67,31.67,31.67,31.66,31.67,31.66,31.64,31.66,31.66,31.67,31.67,31.67,31.67,31.67,31.66,31.66,31.65,31.66,31.66,31.66,31.66,31.67,31.67,31.66,31.66,31.66,31.66,31.66,31.67,31.67,31.67,31.67,31.66,31.67,31.66,31.66,31.65,31.66,31.66,31.66,31.66,31.66,31.66,31.67,31.66,31.67,31.67,31.67,31.67,31.67,31.66,31.66,31.66,31.67,24.99,24.64,25.27,26.98,27.26,27.07,27.54,27.50,27.31,27.30,26.56,25.85,24.24,23.49,21.93,23.62,22.50,23.53,22.81,22.77,22.62,20.16,18.18,16.92,15.24,14.79,13.87,13.30,12.82,12.97,12.54,13.31,12.99,12.17,12.93,13.38,12.48,12.32,13.19,13.68,12.97,13.01,13.79,14.46,14.14,14.28,15.07,15.34,15.16,15.44,15.60,14.62,13.99,14.29,14.05,13.16,12.98,13.24,12.59,12.11,12.11,12.38,11.61,11.06,11.63,11.62,10.91,10.67,11.27,10.38,10.07,10.61,10.57,9.68,9.18,10.12,10.82,11.40,11.68,12.25,11.86,11.43,12.36,12.45,11.79,11.62,12.64,11.97,12.64,11.50,10.98,12.23,11.60,10.53,10.94,12.03,10.80,10.41,11.09,11.71,10.78,10.82,11.85,11.93,11.47,11.52,11.36,11.22,10.26,9.24,10.06,9.03,8.63,9.41,9.53,8.20,8.72,9.79,9.40,8.29,10.33,10.28,9.21,8.86,10.24,10.39,9.84,9.37,9.83,8.99,8.22,9.35,9.25,8.19,8.61,9.76,9.53,8.45,9.61,9.98,9.45,8.80,10.08,10.30,9.12,9.39,9.14,9.00,8.96,8.11,7.76,7.73,7.00,6.51,6.30,6.18,5.98,5.88,5.34,4.63,4.51,4.75,3.37,3.57,4.21,4.58,5.38,5.65,6.65,7.17,6.39,5.92,4.81,3.63,2.89,1.97,1.17,0.77,1.38,1.99,2.91,3.35,2.77,3.88,3.80,4.82,5.41,5.30,4.81,3.47,4.36,3.51,4.31,4.97,5.36,4.44,4.84,4.52,5.11,4.92,5.30,5.13,3.95,4.56,5.53,5.01,3.70,5.70,5.95,5.30,5.79,6.45,6.95,6.12,6.55,7.54,7.32,6.81,7.23,8.58,8.53,9.46,8.48,7.94,8.52,8.90,8.53,9.78,8.48,9.94,10.00,8.24,8.85,10.20,9.56,8.55,8.11,7.57,7.60,8.02,7.44,8.56,8.28,7.72,6.32,6.38,5.16,5.33,5.03,4.52,3.85,4.82,4.91,3.04,3.41,4.44,4.44,5.50,5.82,6.06,6.67,6.89,8.10,7.89,6.53,6.81,8.08,6.66,6.51,7.75,7.38,6.25,7.02,8.09,7.24,6.73,7.85,8.26,7.74,7.27,7.96,6.75,7.17,7.38,6.12,6.17,7.32,6.76,6.05,6.32,7.12,6.85,7.99,7.00,6.04,6.97,7.58,6.34,6.14,7.48,7.56,6.17,6.74,7.74,7.31,6.35,6.66,6.29,6.54,7.47,7.55],[31.02,31.07,30.96,30.93,30.86,30.88,30.72,30.85,30.89,31.01,30.99,31.12,31.07,31.19,31.13,31.12,31.04,31.00,30.93,30.88,30.82,30.68,30.75,30.64,30.56,30.51,30.20,30.22,30.52,30.45,30.55,30.69,30.80,30.81,30.90,30.97,31.02,31.13,31.07,31.11,31.02,31.06,30.84,30.85,30.82,30.63,30.62,30.77,30.84,30.76,30.74,30.62,30.74,30.70,30.55,30.78,30.74,30.76,30.88,30.87,30.88,31.01,31.07,31.03,31.12,31.17,31.13,31.13,31.12,31.05,31.09,31.02,30.93,30.84,30.82,30.74,30.61,30.59,30.32,30.62,30.44,30.64,30.33,30.14,30.10,29.84,29.95,29.62,29.63,30.09,29.23,29.48,28.98,29.56,29.33,29.52,29.45,29.85,29.85,30.06,29.81,29.98,29.78,30.23,30.17,29.95,30.25,30.14,30.41,30.39,30.53,30.57,30.61,30.76,30.67,30.72,30.81,30.84,30.84,30.83,30.92,31.13,31.10,31.11,31.14,31.23,31.20,31.20,31.08,31.11,31.13,30.99,31.07,31.05,31.17,31.14,31.18,31.26,31.19,31.30,31.27,31.32,31.35,31.36,31.35,31.30,31.28,31.29,31.28,31.29,31.32,31.40,31.30,31.33,31.30,31.25,31.40,31.42,31.35,31.46,31.42,31.46,31.39,31.49,31.48,31.48,31.51,31.53,31.51,31.49,31.50,31.50,31.55,31.54,31.53,31.54,31.57,31.56,31.52,31.56,31.57,31.58,31.56,31.61,31.59,31.56,31.60,31.60,31.61,31.60,31.59,31.61,31.63,31.59,31.61,31.59,31.57,31.55,31.61,31.59,31.60,31.60,31.59,31.59,31.59,31.63,31.61,31.59,31.62,31.59,31.61,31.60,31.62,31.65,31.60,31.63,31.62,31.59,31.61,31.63,31.64,31.62,31.63,31.64,31.58,31.64,31.61,31.65,31.62,31.65,31.64,31.64,31.62,31.65,31.67,31.67,31.64,31.66,31.66,31.66,31.64,31.67,31.68,31.66,31.66,31.68,31.68,31.65,31.68,31.68,31.64,31.66,31.69,31.68,31.66,31.67,31.69,31.69,31.68,31.68,31.68,31.69,31.68,31.68,31.68,31.68,31.68,31.67,31.68,31.68,31.67,31.69,31.69,31.68,31.69,31.69,31.68,31.68,31.68,31.67,31.67,31.67,31.68,31.69,31.69,31.69,31.68,31.68,31.68,31.68,31.68,31.69,31.67,31.67,31.68,31.68,31.67,31.68,31.66,31.66,31.66,31.66,31.67,31.67,31.66,31.65,31.65,31.65,31.67,31.68,31.68,31.68,31.67,31.66,31.66,31.65,31.66,31.67,31.66,31.67,31.68,31.68,31.68,31.68,31.67,31.66,31.65,31.65,31.66,31.66,31.68,31.69,31.68,31.69,31.68,31.66,31.66,31.65,31.66,31.65,31.65,31.65,31.65,31.65,31.66,31.66,31.67,31.68,31.68,31.68,31.69,31.67,31.67,31.67,31.68,31.67,31.67,31.66,31.66,31.67,31.67,31.68,31.67,31.67,31.66,31.68,31.66,31.67,31.66,31.66,31.66,31.67,31.66,31.68,31.66,31.67,31.66,31.66,31.66,31.65,31.66,31.66,31.67,31.67,31.67,31.68,31.67,31.67,31.66,31.65,31.65,31.65,31.66,31.66,31.65,31.67,31.68,31.67,31.68,31.66,31.67,31.66,31.66,31.66,31.66,31.66,31.66,31.66,31.67,31.67,31.67,31.66,31.66,31.66,31.66,31.67,31.66,31.67,31.66,31.67,31.67,31.66,31.66,31.65,31.65,31.66,31.66,31.66,31.66,31.67,31.66,31.66,31.66,31.66,31.67,31.66,31.66,31.66,31.66,31.66,31.66,31.67,31.67,31.66,31.65,31.66,31.66,31.66,31.66,31.66,31.66,31.66,31.66,31.67,31.66,31.66,31.66,31.66,31.67,31.66,31.66,31.66,31.66,31.66,31.66,31.66,31.66,31.66,31.67,31.66,31.66,31.66,31.66,31.65,31.67,31.67,31.66,31.66,31.67,31.67,31.67,31.66,31.66,31.66,31.67,31.66,31.67,31.66,31.66,31.67,31.66,31.66,31.67,31.66,31.66,31.66,31.67,31.66,31.67,31.67,31.67,31.67,31.66,31.67,31.66,31.65,31.66,31.66,31.66,31.67,31.67,31.66,31.67,31.66,31.66,31.65,31.66,31.66,31.66,31.66,31.67,31.67,31.66,31.66,31.66,31.66,31.66,31.66,31.67,31.67,31.67,31.66,31.67,31.66,31.66,31.65,31.66,31.66,31.66,31.66,31.67,31.66,31.67,31.66,31.67,31.66,31.67,31.67,31.67,31.65,31.66,31.66,31.66,25.21,24.85,25.49,27.26,27.30,26.86,27.69,27.51,27.59,27.62,26.98,26.07,24.64,23.88,22.61,24.07,22.97,23.81,23.41,23.42,23.13,20.96,19.29,18.18,16.66,16.30,15.01,14.36,14.04,14.05,13.55,14.25,14.13,13.24,14.15,14.40,13.57,13.42,14.22,14.62,14.25,14.19,14.93,15.38,15.22,15.52,16.11,16.38,16.33,16.15,16.28,15.47,14.92,15.32,15.00,14.22,14.09,14.22,13.65,13.23,13.32,13.56,12.59,12.32,12.82,12.54,11.83,11.86,12.39,11.41,11.21,11.69,11.68,10.92,10.34,11.21,11.97,12.34,12.80,13.14,12.69,12.47,13.42,13.23,12.39,12.80,13.59,12.60,13.30,12.18,11.81,13.31,12.42,11.30,12.14,13.01,11.59,11.45,12.35,12.77,11.84,12.03,13.15,12.96,12.61,12.73,12.56,12.73,11.64,10.39,11.13,10.04,9.80,10.42,10.66,9.42,9.75,10.85,10.35,9.36,11.12,11.33,10.26,9.90,11.06,11.32,10.84,10.37,10.61,9.79,9.16,9.97,9.85,8.81,9.42,10.39,9.95,9.32,10.43,10.60,9.88,9.72,10.71,10.77,9.54,10.08,9.69,9.41,9.19,8.69,8.31,8.25,7.50,7.30,6.99,6.43,6.28,6.22,6.10,5.38,5.09,5.41,4.13,4.46,4.85,5.04,6.26,6.18,7.20,7.59,7.17,6.47,5.42,4.20,3.35,2.64,1.87,1.20,0.77,1.46,2.48,3.15,2.46,3.81,3.51,5.09,5.97,5.60,4.91,3.35,4.60,3.64,4.25,5.29,5.94,4.80,5.30,4.70,5.51,4.74,5.76,5.59,4.35,4.76,6.14,5.23,4.61,6.09,6.67,5.91,6.13,7.30,7.67,6.86,6.89,8.24,8.41,7.63,7.98,9.41,9.14,10.11,9.21,8.54,9.01,9.28,8.84,10.02,9.04,9.78,10.08,8.77,9.12,10.10,9.82,8.96,8.56,8.00,7.76,8.25,7.67,8.74,8.44,7.43,5.68,6.15,5.11,5.87,5.50,4.68,3.76,5.09,4.89,2.95,3.31,5.13,5.01,5.94,6.19,6.31,7.07,7.40,8.64,8.47,7.03,7.39,8.63,7.17,6.90,8.26,7.82,6.65,7.37,8.59,7.86,6.88,8.29,8.65,8.21,7.73,8.53,7.19,7.57,7.69,6.37,6.43,7.64,7.15,6.57,6.73,8.01,7.83,8.60,7.85,6.66,7.90,8.37,7.34,7.18,8.49,8.74,7.28,7.88,8.85,8.43,7.20,7.62,7.15,7.41,8.20,7.98],[30.99,31.00,30.95,30.94,30.86,30.87,30.69,30.87,30.87,31.01,30.99,31.15,31.08,31.20,31.13,31.12,31.07,31.01,30.97,30.89,30.80,30.69,30.74,30.65,30.54,30.56,30.24,30.24,30.57,30.53,30.56,30.70,30.80,30.84,30.90,31.02,31.06,31.12,31.10,31.14,31.05,31.12,30.88,30.90,30.89,30.68,30.67,30.84,30.90,30.82,30.79,30.68,30.80,30.69,30.55,30.75,30.75,30.81,30.92,30.94,30.95,31.06,31.11,31.08,31.13,31.22,31.18,31.17,31.15,31.11,31.14,31.02,30.93,30.87,30.77,30.78,30.65,30.62,30.34,30.61,30.46,30.62,30.31,30.05,30.04,29.83,29.92,29.81,29.59,30.09,29.15,29.41,28.83,29.71,29.27,29.55,29.47,29.88,29.92,30.04,29.88,30.03,29.83,30.26,30.28,30.10,30.27,30.23,30.50,30.50,30.57,30.62,30.71,30.80,30.73,30.76,30.82,30.86,30.83,30.84,30.98,31.10,31.13,31.11,31.16,31.26,31.21,31.27,31.16,31.15,31.15,30.98,31.08,31.05,31.21,31.19,31.22,31.28,31.21,31.31,31.30,31.33,31.36,31.38,31.35,31.33,31.30,31.31,31.30,31.31,31.39,31.43,31.30,31.35,31.32,31.28,31.42,31.46,31.34,31.46,31.45,31.49,31.40,31.51,31.48,31.50,31.54,31.54,31.53,31.50,31.54,31.51,31.57,31.55,31.55,31.55,31.58,31.58,31.52,31.56,31.55,31.58,31.58,31.59,31.61,31.55,31.60,31.60,31.61,31.61,31.54,31.62,31.63,31.56,31.62,31.60,31.53,31.50,31.58,31.53,31.58,31.60,31.60,31.56,31.62,31.63,31.58,31.61,31.59,31.60,31.58,31.56,31.61,31.62,31.61,31.64,31.62,31.61,31.60,31.63,31.63,31.61,31.63,31.63,31.60,31.64,31.58,31.64,31.62,31.64,31.61,31.60,31.63,31.63,31.66,31.66,31.62,31.64,31.65,31.65,31.63,31.66,31.67,31.64,31.65,31.68,31.67,31.63,31.67,31.67,31.58,31.64,31.68,31.67,31.62,31.66,31.68,31.67,31.67,31.68,31.67,31.69,31.68,31.68,31.67,31.68,31.68,31.67,31.68,31.68,31.68,31.69,31.68,31.68,31.70,31.69,31.68,31.68,31.68,31.68,31.67,31.67,31.68,31.69,31.69,31.69,31.68,31.68,31.68,31.69,31.68,31.69,31.67,31.67,31.68,31.69,31.67,31.69,31.66,31.66,31.66,31.66,31.67,31.68,31.66,31.65,31.65,31.65,31.68,31.68,31.69,31.68,31.67,31.66,31.65,31.65,31.65,31.67,31.66,31.68,31.68,31.68,31.68,31.68,31.68,31.67,31.65,31.66,31.67,31.67,31.68,31.69,31.68,31.69,31.68,31.66,31.66,31.65,31.65,31.64,31.64,31.64,31.65,31.66,31.66,31.67,31.67,31.68,31.69,31.69,31.69,31.67,31.67,31.67,31.68,31.67,31.68,31.66,31.67,31.67,31.67,31.68,31.67,31.67,31.67,31.68,31.67,31.68,31.66,31.65,31.66,31.67,31.66,31.69,31.66,31.68,31.66,31.66,31.66,31.65,31.66,31.66,31.67,31.67,31.67,31.69,31.67,31.68,31.66,31.65,31.65,31.65,31.65,31.66,31.65,31.67,31.68,31.67,31.67,31.66,31.67,31.67,31.66,31.65,31.66,31.65,31.66,31.67,31.67,31.67,31.67,31.67,31.66,31.66,31.67,31.67,31.67,31.67,31.66,31.67,31.67,31.66,31.65,31.66,31.66,31.66,31.66,31.67,31.67,31.67,31.67,31.67,31.67,31.67,31.67,31.66,31.67,31.67,31.66,31.67,31.67,31.67,31.67,31.67,31.66,31.66,31.66,31.66,31.66,31.66,31.66,31.66,31.66,31.67,31.66,31.67,31.67,31.66,31.67,31.66,31.67,31.66,31.66,31.65,31.66,31.66,31.66,31.66,31.67,31.66,31.65,31.66,31.65,31.65,31.66,31.66,31.66,31.66,31.67,31.67,31.66,31.66,31.66,31.66,31.66,31.67,31.66,31.66,31.65,31.67,31.66,31.66,31.67,31.66,31.66,31.66,31.67,31.66,31.67,31.67,31.66,31.66,31.66,31.66,31.66,31.65,31.66,31.66,31.66,31.67,31.67,31.66,31.66,31.66,31.67,31.66,31.66,31.65,31.66,31.66,31.66,31.66,31.66,31.66,31.65,31.66,31.66,31.67,31.67,31.67,31.66,31.66,31.67,31.66,31.66,31.65,31.66,31.65,31.66,31.67,31.66,31.66,31.67,31.66,31.67,31.66,31.67,31.67,31.67,31.65,31.65,31.66,31.66,25.36,25.03,25.64,27.34,27.33,26.92,27.65,27.52,27.37,27.45,26.68,25.90,24.46,23.67,22.29,23.98,22.79,23.75,23.19,23.22,22.93,20.69,18.87,17.70,16.60,16.01,15.06,14.56,14.62,14.82,14.27,15.01,15.00,14.08,14.76,15.28,14.43,14.29,15.01,15.28,14.93,14.78,15.45,15.87,15.55,15.52,16.36,16.55,16.21,16.56,16.73,15.81,15.31,15.91,15.45,14.78,14.64,14.90,14.25,13.81,14.06,14.30,13.21,12.81,13.62,13.40,12.45,12.62,13.25,12.02,11.86,12.45,12.36,11.66,10.74,11.54,12.50,12.83,13.56,14.07,13.37,13.20,14.11,13.99,13.29,13.35,14.20,13.28,13.74,12.96,12.68,13.57,12.92,11.89,12.69,13.54,12.39,11.95,12.90,13.32,12.41,12.42,13.40,13.35,12.84,12.99,12.74,12.62,11.92,10.57,11.49,10.48,10.34,10.71,11.04,9.96,10.18,11.18,10.97,9.96,11.63,11.89,10.86,10.40,11.68,11.83,10.85,10.62,11.16,10.20,9.45,10.65,10.45,9.49,10.03,10.86,10.59,9.74,10.74,11.06,10.49,10.28,11.13,11.24,9.98,10.48,10.13,9.90,9.56,9.22,8.81,8.19,8.00,7.74,7.25,6.81,6.65,6.65,5.60,5.68,5.57,6.11,4.95,5.38,6.13,6.07,7.03,6.90,7.85,8.25,7.68,6.92,6.17,4.90,4.60,3.80,2.70,2.06,1.25,0.77,1.48,2.48,2.60,3.33,3.62,4.94,6.04,6.08,5.19,3.85,4.34,4.09,4.29,5.43,5.83,5.18,5.57,5.25,6.25,5.00,6.49,6.43,5.26,5.01,6.75,5.88,5.61,6.50,7.33,6.18,6.15,7.30,8.22,7.49,7.20,8.66,8.70,7.95,8.10,9.73,9.31,10.40,9.47,8.49,9.27,9.59,9.29,10.57,9.15,10.38,10.58,8.99,9.68,10.57,10.34,9.51,8.95,8.31,8.22,8.67,7.97,9.10,8.59,7.95,5.94,6.82,5.03,5.65,5.70,4.62,3.91,4.68,4.91,3.28,4.17,4.96,5.16,6.07,6.33,6.50,7.02,7.33,8.57,8.38,6.65,7.19,8.50,7.10,6.69,8.28,7.86,6.79,7.15,8.74,7.62,6.94,8.42,9.06,8.13,7.55,8.64,6.98,7.62,7.83,6.59,6.66,7.89,7.42,6.85,7.06,8.40,7.90,9.08,8.36,6.60,8.40,8.81,7.90,7.52,9.05,9.19,8.20,8.46,9.36,8.94,7.88,8.28,7.57,7.68,8.32,8.11],[31.16,31.12,31.04,30.98,30.89,30.90,30.70,30.87,30.96,31.03,31.03,31.15,31.11,31.22,31.19,31.17,31.08,31.08,30.93,30.93,30.83,30.68,30.78,30.72,30.45,30.55,30.24,30.29,30.55,30.56,30.61,30.68,30.83,30.93,30.94,31.02,31.05,31.16,31.15,31.19,31.04,31.11,30.89,30.92,30.93,30.72,30.76,30.91,30.94,30.90,30.82,30.67,30.79,30.59,30.44,30.67,30.73,30.86,30.93,30.98,30.99,31.13,31.17,31.09,31.21,31.23,31.24,31.24,31.23,31.11,31.14,31.05,30.94,30.92,30.88,30.78,30.70,30.63,30.47,30.71,30.53,30.65,30.38,30.13,30.12,29.84,30.05,29.77,29.74,30.11,29.49,29.71,29.07,29.82,29.51,29.81,29.48,29.78,29.97,30.10,29.86,30.04,29.86,30.11,30.29,30.11,30.27,30.25,30.48,30.48,30.57,30.61,30.64,30.70,30.74,30.69,30.72,30.85,30.86,30.78,31.00,31.17,31.14,31.12,31.21,31.33,31.26,31.28,31.14,31.18,31.19,31.05,31.13,31.09,31.25,31.14,31.24,31.30,31.21,31.32,31.38,31.39,31.40,31.41,31.41,31.38,31.32,31.33,31.35,31.31,31.37,31.43,31.40,31.40,31.44,31.39,31.44,31.47,31.43,31.50,31.46,31.48,31.48,31.51,31.51,31.52,31.54,31.54,31.52,31.56,31.53,31.54,31.57,31.58,31.55,31.57,31.58,31.56,31.54,31.57,31.58,31.58,31.58,31.62,31.59,31.57,31.60,31.60,31.60,31.61,31.59,31.62,31.62,31.59,31.61,31.59,31.58,31.53,31.60,31.58,31.60,31.60,31.58,31.57,31.59,31.61,31.61,31.60,31.61,31.60,31.59,31.59,31.61,31.64,31.61,31.62,31.62,31.60,31.61,31.63,31.64,31.62,31.63,31.63,31.58,31.63,31.58,31.64,31.63,31.64,31.61,31.62,31.62,31.63,31.65,31.66,31.62,31.64,31.64,31.65,31.61,31.66,31.67,31.64,31.63,31.67,31.66,31.61,31.67,31.67,31.53,31.63,31.68,31.67,31.58,31.66,31.67,31.68,31.65,31.67,31.67,31.67,31.67,31.67,31.67,31.65,31.67,31.67,31.67,31.67,31.67,31.69,31.68,31.68,31.70,31.69,31.68,31.68,31.68,31.67,31.66,31.67,31.68,31.69,31.69,31.69,31.68,31.68,31.68,31.68,31.68,31.68,31.67,31.67,31.68,31.68,31.67,31.68,31.67,31.66,31.66,31.66,31.66,31.67,31.65,31.66,31.65,31.66,31.67,31.68,31.68,31.67,31.67,31.66,31.66,31.65,31.65,31.68,31.66,31.67,31.68,31.68,31.68,31.68,31.67,31.67,31.65,31.65,31.66,31.67,31.68,31.68,31.69,31.69,31.68,31.67,31.67,31.65,31.65,31.64,31.64,31.64,31.65,31.65,31.65,31.67,31.67,31.68,31.68,31.68,31.69,31.67,31.66,31.67,31.68,31.67,31.67,31.65,31.66,31.66,31.68,31.67,31.67,31.67,31.67,31.68,31.67,31.67,31.66,31.65,31.65,31.67,31.66,31.68,31.66,31.67,31.66,31.66,31.66,31.66,31.66,31.67,31.66,31.67,31.67,31.68,31.67,31.68,31.67,31.65,31.66,31.65,31.66,31.66,31.66,31.67,31.68,31.67,31.67,31.66,31.66,31.66,31.66,31.65,31.66,31.66,31.67,31.67,31.67,31.68,31.68,31.67,31.67,31.66,31.67,31.66,31.67,31.67,31.67,31.67,31.68,31.67,31.66,31.65,31.66,31.67,31.67,31.67,31.67,31.68,31.67,31.67,31.67,31.66,31.67,31.65,31.67,31.67,31.67,31.67,31.67,31.67,31.67,31.68,31.66,31.66,31.66,31.67,31.67,31.66,31.65,31.65,31.67,31.67,31.66,31.67,31.68,31.67,31.67,31.66,31.67,31.66,31.66,31.66,31.66,31.66,31.66,31.66,31.66,31.67,31.66,31.66,31.66,31.65,31.66,31.66,31.66,31.66,31.67,31.67,31.66,31.66,31.66,31.67,31.66,31.66,31.66,31.66,31.66,31.67,31.67,31.67,31.67,31.66,31.67,31.67,31.67,31.67,31.67,31.68,31.67,31.67,31.67,31.67,31.67,31.65,31.67,31.67,31.67,31.66,31.67,31.67,31.67,31.66,31.67,31.66,31.67,31.65,31.66,31.66,31.67,31.66,31.66,31.67,31.66,31.67,31.67,31.67,31.67,31.67,31.67,31.66,31.67,31.66,31.67,31.66,31.67,31.66,31.66,31.67,31.67,31.66,31.68,31.66,31.67,31.66,31.67,31.67,31.67,31.65,31.66,31.66,31.66,25.26,24.89,25.74,27.20,27.26,26.81,27.84,27.69,27.88,28.13,27.31,26.50,25.21,24.38,23.39,24.87,23.97,24.98,24.92,24.79,24.51,22.76,21.47,20.09,18.73,17.94,17.07,16.56,16.46,16.67,16.13,16.81,16.67,15.60,16.65,17.00,16.00,15.81,16.75,17.28,16.66,16.69,17.29,17.54,17.57,17.74,18.63,18.70,18.22,18.15,18.30,17.17,16.93,17.53,16.88,16.05,16.30,16.48,16.15,15.48,15.83,15.92,15.09,14.52,15.36,15.02,14.32,14.15,14.93,13.89,13.77,14.14,14.05,13.20,13.10,13.45,14.54,14.93,15.77,15.87,15.23,15.20,16.15,16.04,15.23,15.61,16.59,15.31,16.19,15.01,14.44,15.59,15.15,13.73,14.70,15.34,14.09,13.91,14.72,14.95,13.99,14.12,15.31,14.95,14.52,14.98,14.39,14.43,13.70,12.59,13.16,12.40,11.94,12.36,12.81,11.80,11.99,12.84,12.75,11.46,13.63,13.66,12.84,11.73,13.76,13.71,13.25,11.72,12.72,11.07,10.38,12.13,11.71,10.55,11.46,12.40,11.86,11.36,12.09,12.50,12.12,12.07,12.70,12.46,11.56,11.95,11.71,11.22,10.87,10.52,10.22,9.84,9.19,9.00,8.51,7.73,7.58,7.59,6.92,5.73,5.69,6.78,5.55,6.94,7.30,7.73,8.78,7.76,8.83,9.46,9.13,8.45,8.22,6.26,5.02,5.13,3.36,3.45,2.29,1.28,0.78,1.59,2.16,3.01,4.09,4.91,6.90,7.19,6.25,4.69,4.86,4.79,4.35,6.03,6.30,6.01,6.38,7.18,7.78,6.24,8.12,8.27,6.57,6.88,8.78,7.78,6.15,8.40,9.19,7.52,7.38,9.22,10.06,8.90,8.47,10.46,10.57,9.43,9.43,11.49,11.19,11.91,11.32,10.26,10.72,10.86,10.63,11.65,10.74,11.65,11.68,10.48,10.72,11.82,11.67,10.79,10.13,9.43,9.05,9.89,8.99,9.88,9.53,9.45,7.06,8.34,6.15,6.86,7.58,6.39,5.37,6.35,6.46,4.36,5.13,7.07,6.97,7.90,8.13,8.22,9.00,9.24,10.52,10.15,8.71,8.95,10.21,9.02,8.32,10.26,9.70,8.22,8.86,10.34,9.45,8.23,9.73,10.31,9.52,9.01,9.83,8.52,9.34,9.28,7.97,7.92,9.34,8.37,7.69,8.05,9.09,8.85,10.06,9.41,7.67,9.32,10.15,8.72,8.55,10.65,10.50,9.18,9.92,11.18,10.73,9.27,10.07,8.90,9.13,10.00,9.20],[31.10,31.11,31.00,30.96,30.86,30.83,30.63,30.84,30.89,31.00,30.98,31.10,31.05,31.16,31.12,31.07,31.02,30.97,30.89,30.87,30.75,30.70,30.70,30.64,30.51,30.55,30.23,30.30,30.60,30.52,30.56,30.74,30.82,30.88,30.90,30.99,31.01,31.12,31.08,31.16,31.01,31.09,30.89,30.89,30.90,30.68,30.65,30.79,30.84,30.85,30.78,30.69,30.77,30.67,30.57,30.71,30.70,30.86,30.87,30.93,30.89,31.00,31.06,31.05,31.13,31.16,31.12,31.15,31.13,31.07,31.08,30.98,30.92,30.84,30.82,30.74,30.61,30.61,30.32,30.63,30.52,30.74,30.40,30.16,30.09,29.83,30.09,29.80,29.82,30.21,29.59,29.64,28.92,29.64,29.27,29.71,29.57,29.85,29.76,30.10,29.95,30.01,29.72,30.20,30.19,30.07,30.22,30.13,30.45,30.46,30.53,30.57,30.66,30.76,30.66,30.73,30.79,30.84,30.81,30.80,30.97,31.15,31.15,31.13,31.19,31.33,31.24,31.29,31.17,31.17,31.16,31.00,31.12,31.04,31.23,31.17,31.24,31.31,31.25,31.31,31.35,31.38,31.39,31.40,31.41,31.38,31.33,31.33,31.34,31.31,31.38,31.42,31.40,31.39,31.41,31.30,31.41,31.47,31.43,31.49,31.46,31.47,31.47,31.51,31.50,31.52,31.52,31.53,31.52,31.53,31.50,31.52,31.55,31.57,31.53,31.55,31.57,31.54,31.51,31.55,31.57,31.55,31.55,31.61,31.58,31.54,31.58,31.59,31.59,31.60,31.58,31.60,31.62,31.59,31.60,31.57,31.57,31.53,31.59,31.56,31.60,31.60,31.55,31.58,31.59,31.61,31.60,31.59,31.61,31.57,31.57,31.58,31.60,31.64,31.59,31.62,31.61,31.59,31.61,31.63,31.63,31.61,31.62,31.62,31.58,31.63,31.57,31.64,31.62,31.64,31.59,31.62,31.60,31.63,31.65,31.65,31.60,31.63,31.63,31.64,31.60,31.65,31.66,31.63,31.62,31.67,31.65,31.59,31.67,31.67,31.50,31.60,31.68,31.66,31.56,31.65,31.67,31.67,31.64,31.67,31.66,31.68,31.67,31.67,31.66,31.65,31.67,31.66,31.67,31.67,31.67,31.69,31.68,31.67,31.70,31.69,31.68,31.68,31.68,31.67,31.66,31.66,31.68,31.69,31.68,31.69,31.68,31.68,31.68,31.68,31.68,31.68,31.67,31.67,31.68,31.68,31.67,31.68,31.66,31.66,31.66,31.66,31.66,31.67,31.65,31.65,31.64,31.65,31.67,31.67,31.68,31.68,31.66,31.66,31.65,31.65,31.65,31.67,31.65,31.67,31.68,31.68,31.68,31.68,31.66,31.66,31.65,31.65,31.66,31.66,31.67,31.69,31.69,31.69,31.68,31.66,31.66,31.65,31.65,31.64,31.64,31.64,31.65,31.65,31.65,31.66,31.66,31.68,31.68,31.68,31.69,31.66,31.66,31.67,31.68,31.66,31.67,31.65,31.66,31.66,31.67,31.67,31.66,31.66,31.66,31.68,31.66,31.67,31.65,31.65,31.65,31.66,31.66,31.68,31.66,31.67,31.66,31.66,31.66,31.65,31.66,31.66,31.66,31.66,31.67,31.68,31.67,31.67,31.66,31.65,31.65,31.64,31.65,31.66,31.65,31.67,31.68,31.67,31.67,31.66,31.67,31.66,31.66,31.65,31.65,31.65,31.66,31.66,31.67,31.67,31.67,31.66,31.66,31.66,31.66,31.66,31.66,31.66,31.67,31.67,31.67,31.66,31.66,31.65,31.65,31.66,31.66,31.67,31.66,31.67,31.66,31.67,31.66,31.66,31.66,31.65,31.66,31.66,31.66,31.66,31.66,31.66,31.66,31.67,31.66,31.66,31.65,31.66,31.66,31.66,31.65,31.65,31.66,31.67,31.66,31.66,31.67,31.65,31.66,31.66,31.66,31.66,31.66,31.65,31.65,31.66,31.66,31.66,31.66,31.67,31.65,31.65,31.66,31.64,31.66,31.65,31.66,31.66,31.66,31.67,31.66,31.66,31.65,31.66,31.66,31.66,31.65,31.65,31.65,31.66,31.66,31.66,31.66,31.65,31.66,31.67,31.67,31.66,31.66,31.67,31.67,31.67,31.66,31.66,31.66,31.65,31.66,31.66,31.66,31.66,31.67,31.66,31.66,31.66,31.67,31.65,31.66,31.64,31.66,31.66,31.67,31.66,31.65,31.66,31.66,31.66,31.66,31.66,31.67,31.67,31.66,31.64,31.67,31.65,31.66,31.65,31.67,31.66,31.66,31.66,31.66,31.66,31.67,31.66,31.67,31.66,31.66,31.67,31.66,31.64,31.65,31.65,31.66,25.55,25.23,25.81,27.23,27.31,27.03,27.78,27.81,27.78,27.88,27.15,26.47,25.33,24.59,23.42,24.83,24.07,24.83,24.77,24.60,24.40,22.51,21.42,20.15,19.04,18.34,17.17,16.63,16.69,16.76,16.25,16.67,16.79,15.96,16.63,17.05,16.18,16.10,16.66,17.15,17.04,16.87,17.39,17.76,17.93,17.93,18.77,18.96,18.25,18.49,18.49,17.79,17.44,17.82,17.24,16.67,16.60,16.67,16.58,16.04,15.94,16.12,15.50,14.91,15.56,15.41,14.54,14.50,15.07,14.17,13.96,14.31,14.17,13.58,13.25,13.45,14.73,14.74,15.52,15.89,15.46,15.59,16.05,16.17,15.36,15.70,16.44,15.61,16.08,15.25,15.05,15.40,15.20,14.54,14.79,15.49,14.51,14.47,14.68,15.20,14.83,14.78,15.42,15.64,15.40,15.56,15.28,14.82,14.26,13.26,13.78,12.87,12.61,12.88,13.38,12.44,12.60,13.41,13.23,12.34,13.85,13.87,13.25,12.66,13.89,13.94,13.12,12.89,13.28,12.10,11.57,12.90,12.29,11.58,12.50,12.69,12.38,12.24,12.63,12.95,12.50,12.62,13.00,13.02,11.95,12.51,12.36,12.02,11.37,11.17,11.18,10.56,9.95,9.69,9.25,8.43,8.51,8.39,7.78,7.14,7.09,7.99,6.99,7.26,7.74,7.50,8.54,8.08,8.48,9.52,8.98,8.42,8.13,6.46,5.49,5.53,4.60,3.93,3.62,2.31,1.41,0.77,1.61,2.46,3.96,4.41,6.12,6.78,5.51,4.54,4.02,4.05,4.22,5.78,5.91,5.52,5.51,6.03,7.26,6.29,8.17,7.77,6.26,7.31,8.67,7.82,7.25,8.84,9.23,8.41,8.22,10.12,10.27,8.99,9.47,11.45,10.97,10.04,10.36,12.43,12.08,12.85,12.09,11.27,11.51,11.82,11.43,12.49,11.22,12.18,12.36,11.05,11.28,12.27,12.15,11.40,11.03,10.24,9.63,10.48,9.42,10.54,9.75,9.31,7.33,8.31,6.43,7.62,8.17,6.24,5.58,7.20,7.52,4.51,6.28,7.77,7.68,8.49,8.57,8.66,9.53,9.89,11.66,11.69,9.40,9.95,11.80,10.09,8.99,11.75,10.72,8.93,10.07,11.71,10.46,9.11,11.02,11.55,10.53,9.84,10.89,9.15,9.85,10.15,8.22,8.13,9.72,9.27,8.58,8.76,9.73,9.82,10.96,10.57,8.87,10.07,10.68,9.75,9.50,11.01,11.14,9.76,10.51,11.45,11.10,9.98,10.18,9.66,9.70,10.63,9.38],[31.04,31.05,30.94,30.96,30.87,30.88,30.71,30.88,30.94,31.00,30.99,31.13,31.05,31.17,31.13,31.09,31.04,31.00,30.93,30.88,30.82,30.72,30.77,30.67,30.58,30.59,30.32,30.35,30.61,30.58,30.61,30.75,30.80,30.87,30.89,30.98,31.01,31.09,31.07,31.12,31.01,31.09,30.85,30.86,30.87,30.67,30.65,30.75,30.82,30.82,30.79,30.70,30.79,30.67,30.59,30.77,30.75,30.84,30.90,30.91,30.91,31.05,31.09,31.07,31.09,31.19,31.12,31.13,31.11,31.05,31.11,30.98,30.91,30.86,30.83,30.79,30.65,30.59,30.35,30.67,30.51,30.70,30.43,30.13,30.16,29.93,30.10,29.84,29.84,30.28,29.55,29.73,29.08,29.76,29.54,29.77,29.81,29.90,29.99,30.20,30.10,30.09,29.88,30.29,30.25,30.06,30.29,30.19,30.48,30.49,30.60,30.62,30.68,30.78,30.70,30.74,30.84,30.84,30.83,30.83,30.98,31.10,31.15,31.13,31.17,31.31,31.23,31.27,31.17,31.15,31.13,31.00,31.10,31.04,31.22,31.20,31.19,31.31,31.23,31.31,31.32,31.36,31.38,31.40,31.39,31.35,31.30,31.32,31.31,31.31,31.37,31.42,31.35,31.37,31.33,31.30,31.42,31.45,31.39,31.49,31.44,31.49,31.44,31.51,31.51,31.50,31.53,31.54,31.52,31.54,31.51,31.51,31.56,31.57,31.55,31.56,31.57,31.55,31.52,31.56,31.56,31.58,31.56,31.61,31.60,31.56,31.59,31.60,31.61,31.59,31.59,31.61,31.62,31.59,31.61,31.59,31.52,31.51,31.58,31.54,31.61,31.59,31.60,31.55,31.60,31.62,31.58,31.60,31.61,31.60,31.58,31.59,31.62,31.64,31.61,31.64,31.64,31.60,31.61,31.65,31.65,31.62,31.64,31.64,31.60,31.64,31.63,31.66,31.63,31.65,31.64,31.65,31.63,31.66,31.67,31.67,31.63,31.66,31.66,31.66,31.65,31.68,31.68,31.66,31.66,31.69,31.67,31.65,31.68,31.68,31.63,31.67,31.68,31.68,31.64,31.67,31.69,31.68,31.68,31.68,31.67,31.69,31.68,31.68,31.68,31.68,31.68,31.67,31.68,31.68,31.67,31.69,31.69,31.68,31.70,31.69,31.68,31.68,31.68,31.67,31.66,31.66,31.68,31.69,31.69,31.69,31.68,31.68,31.68,31.68,31.68,31.69,31.67,31.66,31.68,31.69,31.67,31.68,31.66,31.66,31.66,31.66,31.67,31.67,31.65,31.65,31.65,31.65,31.67,31.68,31.68,31.68,31.67,31.66,31.65,31.65,31.65,31.67,31.65,31.67,31.68,31.68,31.68,31.68,31.67,31.66,31.65,31.65,31.66,31.66,31.67,31.69,31.68,31.69,31.68,31.66,31.66,31.66,31.66,31.65,31.65,31.65,31.65,31.65,31.66,31.66,31.66,31.68,31.68,31.68,31.69,31.66,31.66,31.66,31.68,31.66,31.67,31.65,31.66,31.66,31.67,31.68,31.67,31.67,31.66,31.68,31.66,31.67,31.66,31.65,31.65,31.66,31.66,31.68,31.66,31.67,31.66,31.66,31.66,31.65,31.66,31.66,31.67,31.66,31.67,31.68,31.67,31.67,31.66,31.65,31.65,31.65,31.65,31.66,31.65,31.67,31.68,31.67,31.67,31.66,31.67,31.66,31.66,31.65,31.66,31.65,31.66,31.66,31.67,31.67,31.67,31.67,31.66,31.66,31.66,31.67,31.66,31.67,31.67,31.67,31.67,31.65,31.65,31.65,31.65,31.66,31.66,31.66,31.66,31.66,31.66,31.66,31.66,31.66,31.66,31.65,31.66,31.66,31.66,31.66,31.66,31.67,31.66,31.67,31.66,31.65,31.66,31.66,31.66,31.66,31.65,31.66,31.66,31.66,31.66,31.67,31.67,31.66,31.66,31.66,31.66,31.66,31.66,31.65,31.65,31.65,31.66,31.66,31.67,31.66,31.65,31.66,31.66,31.66,31.67,31.66,31.67,31.66,31.67,31.67,31.67,31.67,31.66,31.66,31.67,31.66,31.66,31.65,31.65,31.66,31.66,31.66,31.67,31.65,31.67,31.66,31.67,31.67,31.67,31.67,31.67,31.67,31.66,31.66,31.66,31.65,31.66,31.66,31.67,31.67,31.67,31.66,31.66,31.66,31.66,31.66,31.66,31.65,31.66,31.66,31.67,31.66,31.66,31.66,31.66,31.66,31.67,31.66,31.67,31.67,31.67,31.65,31.67,31.66,31.67,31.66,31.67,31.66,31.67,31.66,31.67,31.67,31.67,31.66,31.67,31.66,31.67,31.67,31.67,31.65,31.65,31.65,31.65,25.57,25.37,25.89,27.35,27.36,27.16,27.88,27.83,27.85,27.83,27.38,26.58,25.43,24.72,23.44,25.13,24.00,24.95,24.43,24.31,24.17,22.10,21.34,20.26,18.89,18.29,16.80,16.41,15.88,16.28,15.72,16.58,16.15,15.15,16.03,16.67,15.48,15.32,16.35,16.71,16.34,16.27,17.07,17.53,17.36,17.55,18.30,18.61,18.25,18.16,18.50,17.59,17.03,17.44,17.19,16.37,16.09,16.37,16.13,15.40,15.41,15.69,14.97,14.17,14.79,14.89,13.91,13.63,14.33,13.68,13.12,13.47,13.72,13.33,12.43,13.22,13.84,14.20,14.88,15.23,14.65,14.45,15.54,15.42,14.24,14.86,15.85,14.75,15.29,14.15,13.85,14.91,14.38,13.40,13.94,14.86,13.53,13.55,14.19,14.71,13.95,14.13,15.06,14.92,14.98,15.36,15.24,14.73,13.76,12.83,13.21,12.54,11.91,12.36,12.71,11.57,11.59,12.65,12.23,11.36,12.80,12.99,12.23,11.86,13.26,13.32,12.72,12.19,12.73,11.74,11.06,12.00,11.71,11.10,11.30,12.16,11.71,11.56,12.06,12.31,11.77,12.14,12.63,12.59,11.66,12.27,12.15,12.01,11.43,10.88,10.80,10.07,9.77,9.40,9.14,8.37,8.66,8.84,8.29,7.33,7.12,7.84,6.63,6.51,6.96,6.70,7.56,6.85,7.85,8.76,8.15,7.53,7.63,5.96,5.38,4.65,4.59,3.80,4.38,2.84,2.39,1.45,0.77,1.56,2.52,3.25,4.43,5.31,4.49,3.49,3.30,3.08,3.99,4.96,5.09,4.61,4.66,5.17,6.22,5.29,7.19,7.01,5.75,7.22,8.07,7.16,7.28,8.11,8.98,7.68,8.33,9.75,9.96,9.22,9.12,10.74,10.51,9.65,9.77,12.11,11.78,12.62,11.94,10.91,11.74,11.78,11.46,12.19,11.00,12.00,12.27,10.65,10.76,11.91,11.98,11.22,10.63,9.87,9.63,10.29,9.76,10.74,10.40,9.86,7.98,8.82,7.22,8.03,8.00,6.97,6.10,6.95,7.19,4.42,5.82,7.07,7.24,8.38,8.64,9.19,9.60,9.85,10.72,10.36,9.32,9.67,10.73,9.58,9.06,10.70,10.11,8.93,9.33,10.96,9.98,9.05,10.51,11.19,10.37,9.81,10.52,9.44,9.92,9.94,8.66,8.80,9.49,9.18,8.80,8.47,9.89,9.47,10.58,10.10,8.73,9.56,10.25,9.20,8.78,10.65,10.76,9.07,10.09,11.32,10.90,9.70,9.85,9.21,9.22,10.17,9.20],[31.02,31.03,30.96,30.97,30.82,30.84,30.63,30.84,30.94,30.97,30.99,31.09,31.05,31.14,31.09,31.10,31.05,31.07,30.92,30.87,30.81,30.72,30.76,30.66,30.56,30.59,30.29,30.34,30.54,30.53,30.63,30.71,30.79,30.88,30.90,30.96,31.01,31.08,31.08,31.12,30.98,31.05,30.86,30.88,30.88,30.73,30.74,30.85,30.85,30.88,30.81,30.73,30.76,30.63,30.62,30.73,30.68,30.84,30.86,30.96,30.94,31.06,31.12,31.06,31.10,31.16,31.12,31.11,31.10,31.05,31.10,30.98,30.93,30.84,30.86,30.76,30.61,30.62,30.35,30.62,30.53,30.74,30.40,30.10,30.14,29.83,30.09,29.86,29.91,30.30,29.48,29.64,28.88,29.69,29.43,29.73,29.71,29.83,29.83,30.11,30.06,29.99,29.76,30.17,30.27,30.06,30.23,30.21,30.44,30.47,30.60,30.61,30.65,30.75,30.72,30.75,30.77,30.83,30.81,30.82,30.99,31.07,31.12,31.12,31.17,31.33,31.24,31.26,31.15,31.16,31.14,30.98,31.08,31.04,31.23,31.16,31.21,31.32,31.22,31.32,31.33,31.37,31.40,31.42,31.40,31.37,31.33,31.32,31.32,31.30,31.35,31.41,31.38,31.41,31.36,31.29,31.43,31.45,31.35,31.50,31.48,31.45,31.45,31.53,31.50,31.50,31.52,31.54,31.50,31.52,31.51,31.52,31.57,31.57,31.53,31.55,31.57,31.54,31.50,31.56,31.56,31.55,31.56,31.60,31.56,31.52,31.59,31.59,31.58,31.60,31.55,31.60,31.61,31.56,31.60,31.55,31.57,31.50,31.57,31.57,31.59,31.59,31.53,31.57,31.58,31.59,31.58,31.57,31.60,31.53,31.55,31.58,31.56,31.62,31.59,31.60,31.60,31.60,31.60,31.60,31.61,31.61,31.61,31.59,31.58,31.63,31.54,31.62,31.62,31.63,31.55,31.57,31.60,31.58,31.62,31.62,31.56,31.59,31.60,31.63,31.56,31.65,31.66,31.62,31.60,31.68,31.64,31.56,31.66,31.65,31.47,31.57,31.67,31.66,31.55,31.65,31.67,31.66,31.64,31.66,31.64,31.65,31.66,31.67,31.66,31.63,31.67,31.67,31.67,31.65,31.67,31.69,31.69,31.68,31.69,31.69,31.68,31.68,31.68,31.67,31.66,31.67,31.68,31.69,31.68,31.69,31.68,31.68,31.68,31.68,31.68,31.68,31.67,31.67,31.68,31.68,31.67,31.68,31.66,31.66,31.66,31.66,31.66,31.67,31.65,31.66,31.65,31.65,31.67,31.68,31.68,31.67,31.68,31.67,31.66,31.66,31.66,31.68,31.66,31.67,31.68,31.68,31.68,31.68,31.67,31.67,31.66,31.65,31.66,31.67,31.67,31.68,31.69,31.68,31.68,31.66,31.67,31.66,31.65,31.64,31.65,31.65,31.65,31.65,31.65,31.67,31.66,31.68,31.68,31.68,31.69,31.67,31.66,31.67,31.68,31.67,31.67,31.65,31.67,31.67,31.68,31.67,31.67,31.67,31.67,31.67,31.67,31.67,31.67,31.66,31.65,31.67,31.66,31.68,31.66,31.67,31.66,31.66,31.66,31.66,31.66,31.66,31.66,31.66,31.67,31.68,31.67,31.67,31.67,31.65,31.66,31.65,31.65,31.66,31.65,31.67,31.68,31.67,31.67,31.65,31.67,31.66,31.66,31.65,31.65,31.65,31.66,31.66,31.66,31.67,31.67,31.66,31.66,31.66,31.66,31.67,31.66,31.66,31.66,31.66,31.67,31.65,31.65,31.66,31.65,31.66,31.66,31.66,31.66,31.66,31.66,31.66,31.65,31.65,31.67,31.65,31.66,31.66,31.66,31.66,31.66,31.67,31.66,31.67,31.66,31.65,31.66,31.67,31.67,31.66,31.65,31.66,31.66,31.66,31.66,31.67,31.67,31.66,31.66,31.66,31.66,31.66,31.66,31.65,31.66,31.66,31.66,31.66,31.67,31.67,31.65,31.66,31.66,31.64,31.67,31.67,31.66,31.66,31.67,31.67,31.67,31.67,31.66,31.67,31.67,31.66,31.66,31.66,31.65,31.67,31.66,31.66,31.66,31.64,31.66,31.66,31.66,31.65,31.67,31.68,31.67,31.67,31.66,31.65,31.66,31.64,31.66,31.65,31.67,31.67,31.68,31.67,31.67,31.66,31.66,31.66,31.66,31.65,31.66,31.66,31.67,31.67,31.67,31.66,31.66,31.66,31.67,31.66,31.68,31.68,31.68,31.66,31.67,31.66,31.66,31.66,31.67,31.67,31.67,31.67,31.67,31.67,31.67,31.67,31.67,31.66,31.67,31.66,31.66,31.64,31.65,31.66,31.66,25.03,24.94,25.76,26.96,27.21,26.70,27.65,27.51,27.65,27.79,27.07,26.33,25.00,24.14,22.81,24.46,23.45,24.64,24.14,24.17,23.97,21.93,20.36,19.12,17.91,17.23,16.50,15.75,15.73,16.16,15.55,16.37,16.21,15.04,15.77,16.40,15.44,15.32,16.06,16.49,15.98,15.92,16.82,17.15,17.03,16.85,18.08,18.50,17.48,17.95,18.23,17.43,16.36,17.09,16.77,15.86,15.87,16.19,15.75,15.18,15.34,15.45,14.68,14.40,14.76,14.60,14.02,13.97,14.48,13.37,13.64,13.75,13.60,13.09,12.81,13.04,13.77,14.10,14.65,15.17,14.58,14.52,15.42,15.42,14.64,14.70,15.95,14.66,15.39,14.29,14.03,14.98,14.45,13.72,14.09,14.79,13.76,13.65,14.22,14.56,13.85,13.78,14.73,14.53,14.39,14.31,14.49,14.13,12.84,12.35,12.96,12.27,12.27,12.40,12.71,12.00,12.19,12.76,12.64,11.87,13.46,13.33,12.52,11.86,13.31,13.16,12.63,11.78,12.30,11.53,11.02,11.95,11.61,11.08,12.08,12.13,11.99,11.91,12.28,12.40,12.38,12.10,12.64,12.57,12.35,12.46,12.37,12.42,11.91,11.29,11.55,11.00,10.77,9.85,9.95,9.25,8.30,8.60,8.41,7.38,7.10,7.50,6.45,7.09,7.35,6.83,7.96,7.44,8.13,9.15,8.57,8.20,7.94,6.09,5.52,4.85,4.78,3.91,4.81,3.37,3.33,2.31,1.37,0.77,1.55,2.44,3.73,4.54,3.64,2.97,3.00,3.13,4.37,5.40,5.46,4.64,4.67,4.92,5.82,4.77,6.61,6.48,5.48,6.06,7.93,7.16,6.74,8.03,8.55,7.84,8.32,9.74,9.93,8.89,9.52,11.28,11.00,10.31,11.11,12.46,11.94,12.77,12.14,11.72,11.94,12.48,11.71,12.51,11.19,12.26,12.15,11.37,11.58,12.02,12.03,11.19,11.17,10.78,10.10,10.72,9.91,10.57,10.24,10.14,8.20,8.87,7.35,8.41,8.13,6.71,5.83,7.67,6.42,4.86,5.92,7.10,6.66,7.82,8.07,8.78,9.43,9.23,10.67,10.17,8.60,9.83,10.67,8.90,8.90,11.27,10.80,9.07,10.21,11.76,11.22,9.76,11.38,12.11,11.07,10.67,11.08,9.73,10.42,10.72,9.04,9.12,10.63,10.12,8.91,8.92,10.06,9.23,10.86,10.47,8.60,10.13,11.13,9.50,9.11,11.39,11.35,9.44,10.29,11.38,11.02,9.36,9.55,9.01,9.00,10.14,9.38],[31.05,31.05,30.96,30.96,30.88,30.91,30.70,30.88,30.97,31.01,31.02,31.13,31.07,31.20,31.16,31.13,31.08,31.03,30.93,30.92,30.88,30.80,30.83,30.73,30.62,30.69,30.35,30.32,30.62,30.57,30.65,30.78,30.82,30.90,30.89,30.95,31.02,31.11,31.08,31.12,30.98,31.02,30.88,30.90,30.89,30.71,30.66,30.85,30.88,30.86,30.75,30.65,30.72,30.66,30.60,30.83,30.77,30.90,30.88,30.97,30.91,31.05,31.13,31.06,31.14,31.19,31.16,31.13,31.15,31.04,31.12,31.02,30.90,30.87,30.88,30.76,30.67,30.62,30.39,30.67,30.51,30.72,30.43,30.18,30.25,30.02,30.11,29.91,29.92,30.32,29.63,29.73,29.12,29.79,29.58,29.72,29.84,29.94,30.00,30.10,30.25,30.12,29.92,30.30,30.32,30.08,30.29,30.22,30.46,30.46,30.58,30.62,30.63,30.75,30.72,30.71,30.73,30.86,30.85,30.84,30.95,31.12,31.13,31.16,31.20,31.33,31.23,31.24,31.12,31.17,31.16,31.02,31.12,31.07,31.21,31.10,31.22,31.28,31.17,31.30,31.33,31.35,31.37,31.38,31.40,31.36,31.30,31.32,31.32,31.28,31.31,31.42,31.34,31.40,31.33,31.28,31.44,31.45,31.32,31.49,31.46,31.47,31.42,31.51,31.50,31.50,31.53,31.54,31.51,31.51,31.50,31.53,31.57,31.55,31.53,31.55,31.56,31.53,31.51,31.56,31.55,31.55,31.56,31.60,31.55,31.54,31.60,31.58,31.58,31.60,31.59,31.59,31.62,31.56,31.61,31.55,31.52,31.48,31.55,31.55,31.57,31.61,31.55,31.53,31.61,31.58,31.53,31.60,31.62,31.53,31.52,31.58,31.55,31.59,31.60,31.62,31.57,31.59,31.61,31.59,31.61,31.58,31.61,31.56,31.57,31.63,31.53,31.62,31.61,31.62,31.51,31.54,31.58,31.58,31.61,31.61,31.56,31.59,31.58,31.61,31.55,31.66,31.65,31.62,31.60,31.68,31.62,31.57,31.68,31.65,31.44,31.57,31.67,31.65,31.50,31.64,31.67,31.67,31.61,31.66,31.65,31.63,31.66,31.66,31.65,31.64,31.66,31.66,31.66,31.62,31.67,31.69,31.68,31.67,31.70,31.69,31.68,31.68,31.68,31.67,31.66,31.66,31.68,31.69,31.68,31.69,31.68,31.68,31.68,31.68,31.68,31.68,31.66,31.66,31.68,31.68,31.66,31.68,31.65,31.65,31.65,31.65,31.66,31.66,31.64,31.65,31.64,31.65,31.67,31.68,31.68,31.68,31.68,31.67,31.65,31.65,31.65,31.68,31.66,31.67,31.69,31.68,31.68,31.67,31.67,31.66,31.65,31.65,31.66,31.67,31.67,31.68,31.69,31.69,31.68,31.66,31.66,31.65,31.65,31.64,31.64,31.65,31.65,31.65,31.66,31.66,31.66,31.68,31.68,31.68,31.69,31.67,31.66,31.66,31.68,31.66,31.66,31.64,31.66,31.66,31.67,31.68,31.66,31.66,31.66,31.68,31.66,31.67,31.66,31.64,31.65,31.66,31.65,31.68,31.66,31.67,31.66,31.66,31.66,31.65,31.66,31.66,31.66,31.66,31.67,31.68,31.67,31.67,31.66,31.64,31.65,31.65,31.64,31.66,31.65,31.67,31.67,31.67,31.67,31.65,31.67,31.66,31.66,31.65,31.65,31.65,31.66,31.66,31.67,31.67,31.66,31.66,31.66,31.65,31.65,31.66,31.66,31.66,31.66,31.66,31.67,31.65,31.65,31.65,31.64,31.66,31.65,31.66,31.66,31.66,31.66,31.66,31.65,31.65,31.66,31.65,31.65,31.65,31.66,31.65,31.65,31.66,31.66,31.66,31.65,31.65,31.65,31.66,31.66,31.66,31.64,31.65,31.65,31.66,31.66,31.66,31.66,31.65,31.66,31.65,31.66,31.66,31.66,31.65,31.66,31.65,31.66,31.65,31.66,31.66,31.64,31.65,31.65,31.64,31.66,31.66,31.66,31.66,31.66,31.67,31.67,31.66,31.66,31.66,31.66,31.66,31.65,31.65,31.65,31.66,31.65,31.66,31.66,31.65,31.66,31.66,31.67,31.65,31.67,31.67,31.66,31.67,31.65,31.65,31.66,31.64,31.66,31.65,31.66,31.66,31.66,31.66,31.66,31.66,31.66,31.65,31.66,31.64,31.66,31.65,31.67,31.66,31.64,31.66,31.65,31.66,31.66,31.66,31.66,31.67,31.67,31.64,31.67,31.65,31.66,31.64,31.66,31.65,31.66,31.66,31.66,31.66,31.67,31.66,31.67,31.66,31.66,31.66,31.66,31.64,31.65,31.65,31.66,25.49,25.13,25.81,26.88,27.26,26.90,27.69,27.66,27.76,27.77,27.09,26.42,25.04,24.39,23.05,24.68,23.70,24.75,24.39,24.20,24.10,22.02,20.62,19.56,18.39,17.88,16.95,16.27,16.20,16.56,16.23,16.96,16.41,15.72,16.48,16.99,15.82,15.73,16.58,16.96,16.29,16.29,17.12,17.67,17.18,17.29,18.34,18.61,17.72,18.45,18.38,17.71,16.97,17.32,17.18,16.48,16.35,16.80,16.32,15.51,15.88,16.03,15.27,14.95,15.29,15.26,14.61,14.38,15.01,13.93,13.81,14.15,14.08,13.54,13.22,13.44,14.23,14.50,15.13,15.56,14.94,14.98,16.05,15.87,15.12,15.35,16.51,15.23,16.26,14.65,14.65,15.62,14.97,13.94,14.58,15.25,14.31,14.11,14.73,15.18,14.42,14.39,15.22,15.22,14.92,15.03,15.23,14.80,13.52,13.36,13.80,13.03,12.83,13.19,13.35,12.38,12.58,13.24,13.14,12.36,13.76,13.85,12.85,12.26,13.67,13.13,13.11,12.14,12.40,11.85,11.41,12.54,12.24,11.68,12.32,13.00,12.70,12.15,12.99,13.13,12.94,12.87,13.38,13.27,13.19,13.11,12.85,12.92,12.85,12.35,12.65,11.94,11.51,10.94,10.85,10.02,9.54,9.54,9.53,8.67,8.14,8.50,7.25,7.75,7.73,7.23,8.43,7.69,8.37,9.57,9.18,8.60,8.39,6.87,6.38,5.83,5.66,4.86,5.79,4.53,4.39,3.61,2.42,1.49,0.77,1.71,2.68,4.09,3.60,2.97,3.48,3.92,4.90,6.34,5.48,5.33,4.56,5.42,6.02,5.45,6.99,7.01,6.21,6.69,8.35,7.86,7.73,8.82,9.91,8.90,9.59,10.55,10.37,9.84,10.12,11.39,11.34,10.68,11.25,12.89,12.71,13.25,12.96,12.31,12.81,13.05,12.83,13.32,12.44,13.17,13.04,12.23,12.33,12.83,12.86,12.16,12.05,11.46,10.91,11.62,11.12,11.59,11.52,11.08,9.34,10.00,8.43,9.51,9.09,7.58,7.03,8.12,8.03,5.84,6.75,7.44,7.53,8.25,8.57,9.84,10.29,10.04,11.12,10.85,9.78,10.62,10.96,10.18,10.12,11.20,10.96,10.28,10.74,11.80,11.45,10.41,11.78,12.48,11.88,11.33,11.83,10.72,11.16,11.36,10.09,10.19,11.35,10.99,9.85,9.76,10.78,9.92,11.57,11.18,9.21,10.91,11.87,10.22,10.03,11.89,12.32,10.04,10.77,11.95,11.46,10.11,10.12,9.83,9.60,10.91,10.33],[31.09,31.08,31.02,30.98,30.86,30.87,30.69,30.84,30.99,30.98,31.04,31.12,31.11,31.18,31.12,31.12,31.10,31.08,31.00,30.94,30.89,30.86,30.84,30.74,30.63,30.73,30.33,30.42,30.66,30.50,30.66,30.81,30.79,30.92,30.89,30.98,31.01,31.05,31.05,31.09,30.96,31.03,30.86,30.92,30.87,30.77,30.76,30.88,30.90,30.93,30.85,30.83,30.83,30.75,30.70,30.86,30.80,30.94,30.93,31.02,30.99,31.04,31.12,31.10,31.10,31.13,31.11,31.12,31.09,31.06,31.07,30.99,30.98,30.87,30.86,30.79,30.68,30.60,30.39,30.67,30.54,30.83,30.51,30.24,30.20,29.95,30.27,30.04,30.13,30.41,29.94,29.87,29.32,29.86,29.63,29.85,29.90,29.99,29.94,30.09,30.21,30.03,29.87,30.20,30.34,30.14,30.23,30.28,30.45,30.44,30.59,30.64,30.58,30.73,30.71,30.73,30.77,30.81,30.85,30.86,31.02,31.14,31.17,31.15,31.23,31.33,31.24,31.24,31.17,31.19,31.17,31.03,31.14,31.09,31.23,31.14,31.23,31.32,31.21,31.30,31.33,31.36,31.36,31.38,31.40,31.37,31.32,31.33,31.34,31.30,31.33,31.40,31.38,31.43,31.33,31.29,31.43,31.48,31.34,31.49,31.48,31.48,31.49,31.54,31.50,31.51,31.54,31.55,31.51,31.52,31.51,31.54,31.56,31.57,31.54,31.57,31.57,31.53,31.53,31.56,31.57,31.57,31.57,31.61,31.56,31.54,31.60,31.60,31.59,31.62,31.59,31.60,31.62,31.61,31.61,31.56,31.58,31.57,31.59,31.57,31.62,31.62,31.53,31.58,31.60,31.58,31.57,31.59,31.62,31.51,31.56,31.58,31.55,31.60,31.59,31.60,31.57,31.58,31.60,31.60,31.60,31.58,31.59,31.56,31.54,31.62,31.50,31.60,31.60,31.59,31.49,31.53,31.56,31.55,31.61,31.58,31.50,31.56,31.56,31.58,31.53,31.64,31.64,31.59,31.58,31.67,31.61,31.53,31.66,31.63,31.40,31.55,31.67,31.64,31.50,31.62,31.67,31.65,31.60,31.66,31.64,31.67,31.65,31.67,31.64,31.61,31.67,31.65,31.64,31.65,31.66,31.67,31.67,31.67,31.68,31.69,31.68,31.67,31.67,31.67,31.67,31.66,31.67,31.68,31.68,31.69,31.67,31.67,31.68,31.68,31.67,31.67,31.66,31.66,31.67,31.67,31.66,31.66,31.65,31.65,31.65,31.65,31.66,31.66,31.63,31.65,31.65,31.64,31.66,31.66,31.67,31.66,31.66,31.66,31.65,31.65,31.65,31.67,31.65,31.66,31.68,31.67,31.68,31.66,31.66,31.65,31.65,31.65,31.66,31.66,31.66,31.67,31.68,31.68,31.67,31.66,31.66,31.66,31.65,31.64,31.64,31.64,31.64,31.65,31.65,31.66,31.66,31.67,31.67,31.67,31.68,31.66,31.65,31.66,31.67,31.66,31.65,31.65,31.66,31.66,31.67,31.66,31.66,31.66,31.65,31.67,31.65,31.66,31.65,31.64,31.65,31.65,31.65,31.67,31.65,31.66,31.65,31.65,31.65,31.65,31.65,31.65,31.66,31.66,31.67,31.67,31.67,31.67,31.66,31.64,31.65,31.65,31.65,31.66,31.65,31.67,31.67,31.66,31.66,31.65,31.66,31.65,31.65,31.65,31.65,31.65,31.65,31.66,31.66,31.67,31.66,31.66,31.66,31.65,31.65,31.66,31.66,31.66,31.66,31.66,31.67,31.65,31.65,31.65,31.64,31.65,31.65,31.67,31.66,31.66,31.65,31.67,31.65,31.65,31.66,31.65,31.65,31.65,31.66,31.66,31.64,31.66,31.66,31.66,31.66,31.65,31.64,31.66,31.65,31.66,31.65,31.65,31.65,31.66,31.66,31.66,31.66,31.65,31.66,31.65,31.66,31.65,31.66,31.65,31.65,31.66,31.65,31.65,31.66,31.67,31.65,31.66,31.66,31.64,31.67,31.67,31.66,31.66,31.66,31.67,31.67,31.67,31.66,31.66,31.67,31.66,31.66,31.65,31.65,31.67,31.66,31.66,31.66,31.64,31.67,31.66,31.67,31.65,31.67,31.67,31.67,31.67,31.66,31.64,31.66,31.64,31.66,31.64,31.67,31.65,31.66,31.66,31.66,31.66,31.66,31.65,31.66,31.65,31.66,31.66,31.67,31.66,31.65,31.66,31.65,31.66,31.66,31.67,31.67,31.67,31.67,31.64,31.67,31.65,31.66,31.65,31.67,31.66,31.67,31.67,31.66,31.66,31.67,31.66,31.67,31.67,31.66,31.66,31.66,31.64,31.65,31.65,31.65,25.64,25.47,26.12,27.15,27.44,27.11,27.82,27.82,27.86,28.02,27.40,26.67,25.49,24.65,23.49,25.02,24.19,25.19,24.86,24.82,24.67,22.91,21.85,20.86,19.88,19.28,18.52,17.86,17.97,18.04,17.56,18.42,18.13,17.13,17.88,18.42,17.24,17.06,17.98,18.36,17.57,17.72,18.66,18.84,18.57,18.53,19.81,20.09,18.95,19.33,19.64,18.88,18.17,18.49,18.31,17.45,17.38,17.87,17.48,16.86,17.15,17.15,16.46,16.00,16.59,16.49,15.84,15.50,16.33,15.47,15.54,15.65,15.93,15.49,15.08,15.31,15.89,16.23,16.97,17.13,16.50,16.56,17.44,17.23,16.44,16.82,17.88,16.86,17.41,16.32,16.10,16.88,16.36,15.42,15.80,16.38,15.83,15.16,16.01,16.27,15.63,15.65,16.44,16.65,16.24,16.25,16.36,16.19,14.93,14.58,14.94,14.23,14.16,14.16,14.58,13.76,13.68,14.54,14.61,14.10,15.15,15.18,14.50,13.98,15.41,14.71,14.69,13.81,13.85,13.33,13.33,14.06,13.61,13.47,13.77,14.09,14.10,13.51,13.83,14.58,14.27,13.72,14.56,14.55,14.08,14.40,14.23,14.16,13.62,12.95,13.33,12.90,12.36,11.97,12.11,11.39,10.57,10.72,10.19,8.94,8.47,9.47,8.02,8.51,9.41,8.86,10.06,9.33,9.49,11.56,10.84,10.48,10.48,8.77,8.03,7.64,6.49,5.71,6.30,5.86,5.45,4.96,3.51,2.91,1.47,0.77,1.78,3.17,3.50,3.83,4.34,5.46,6.72,8.04,7.31,6.99,5.55,6.41,6.03,4.82,6.76,7.10,6.53,6.56,8.27,8.39,8.10,8.90,9.63,9.43,9.74,10.83,11.30,10.87,11.15,12.73,12.94,12.27,12.67,13.98,13.38,14.36,13.89,13.28,14.10,14.34,13.87,14.46,13.41,14.24,13.98,13.11,13.57,14.15,14.10,13.45,12.84,12.60,12.34,12.94,12.68,12.72,12.63,12.47,10.40,10.96,8.89,10.15,9.61,7.78,7.41,8.50,7.63,6.04,6.86,7.83,7.59,8.67,9.02,9.98,10.85,10.50,12.14,11.26,9.83,11.28,11.90,9.74,10.39,12.52,12.12,10.81,11.94,13.12,12.59,11.46,12.64,13.61,12.79,12.62,12.89,11.68,12.38,12.77,11.12,11.30,12.51,12.00,11.36,11.11,11.97,11.58,12.85,12.33,10.75,11.88,12.66,11.79,11.56,13.06,13.01,11.75,12.57,13.20,12.83,11.77,12.01,11.73,11.63,12.61,11.80],[31.22,31.21,31.09,31.08,30.85,30.91,30.67,30.81,30.94,30.96,30.98,31.14,31.04,31.19,31.11,31.14,31.07,31.04,30.97,30.90,30.90,30.84,30.84,30.70,30.62,30.71,30.40,30.41,30.64,30.51,30.67,30.78,30.75,30.87,30.83,30.92,30.97,31.06,31.12,31.14,30.97,31.05,30.89,30.85,30.88,30.73,30.72,30.86,30.90,30.84,30.81,30.81,30.82,30.76,30.70,30.89,30.80,30.90,30.90,30.98,30.93,31.05,31.10,31.03,31.09,31.15,31.17,31.12,31.13,31.00,31.09,30.98,30.88,30.81,30.86,30.73,30.61,30.60,30.44,30.77,30.63,30.92,30.63,30.48,30.27,30.13,30.44,30.21,30.29,30.51,30.06,30.12,29.66,30.08,29.88,30.05,30.07,30.24,30.12,30.31,30.30,30.29,30.08,30.36,30.38,30.29,30.32,30.32,30.48,30.54,30.62,30.63,30.66,30.78,30.73,30.76,30.82,30.86,30.87,30.94,31.07,31.21,31.21,31.21,31.28,31.38,31.31,31.29,31.21,31.24,31.21,31.10,31.20,31.09,31.25,31.14,31.27,31.34,31.23,31.35,31.34,31.40,31.42,31.44,31.44,31.41,31.37,31.35,31.40,31.33,31.31,31.43,31.39,31.43,31.34,31.29,31.45,31.47,31.41,31.50,31.48,31.48,31.48,31.52,31.51,31.52,31.55,31.56,31.52,31.58,31.55,31.55,31.58,31.58,31.57,31.59,31.59,31.59,31.55,31.58,31.60,31.59,31.59,31.63,31.61,31.57,31.60,31.61,31.62,31.61,31.60,31.62,31.63,31.61,31.62,31.60,31.60,31.59,31.61,31.61,31.62,31.62,31.59,31.60,31.62,31.62,31.62,31.61,31.63,31.58,31.61,31.62,31.60,31.65,31.62,31.63,31.62,31.62,31.63,31.64,31.63,31.63,31.64,31.63,31.61,31.65,31.59,31.63,31.64,31.64,31.59,31.63,31.63,31.62,31.66,31.64,31.59,31.63,31.63,31.65,31.62,31.66,31.67,31.64,31.64,31.68,31.66,31.61,31.67,31.66,31.49,31.61,31.68,31.67,31.60,31.66,31.67,31.67,31.64,31.67,31.66,31.67,31.67,31.67,31.66,31.64,31.67,31.67,31.66,31.67,31.67,31.68,31.68,31.68,31.69,31.69,31.68,31.68,31.68,31.68,31.67,31.67,31.68,31.69,31.68,31.69,31.67,31.68,31.68,31.68,31.68,31.68,31.67,31.67,31.68,31.68,31.67,31.67,31.66,31.66,31.67,31.66,31.67,31.67,31.66,31.66,31.66,31.66,31.67,31.67,31.68,31.67,31.67,31.67,31.66,31.66,31.66,31.67,31.66,31.67,31.68,31.68,31.68,31.68,31.67,31.67,31.66,31.66,31.67,31.68,31.68,31.69,31.69,31.69,31.68,31.67,31.67,31.66,31.66,31.65,31.65,31.65,31.66,31.66,31.66,31.67,31.67,31.68,31.68,31.68,31.69,31.68,31.67,31.67,31.68,31.67,31.67,31.66,31.67,31.67,31.68,31.68,31.67,31.67,31.67,31.68,31.67,31.68,31.67,31.66,31.66,31.67,31.67,31.68,31.67,31.68,31.67,31.67,31.67,31.66,31.66,31.66,31.67,31.67,31.68,31.69,31.68,31.68,31.67,31.66,31.67,31.66,31.66,31.67,31.67,31.68,31.69,31.68,31.68,31.67,31.67,31.67,31.67,31.66,31.66,31.66,31.67,31.68,31.68,31.68,31.68,31.68,31.67,31.67,31.67,31.67,31.68,31.68,31.68,31.68,31.68,31.66,31.66,31.66,31.66,31.67,31.67,31.68,31.67,31.67,31.67,31.68,31.67,31.67,31.67,31.66,31.67,31.67,31.67,31.67,31.67,31.67,31.67,31.67,31.67,31.67,31.66,31.67,31.66,31.67,31.66,31.66,31.67,31.67,31.67,31.67,31.67,31.67,31.67,31.67,31.67,31.67,31.68,31.67,31.67,31.67,31.67,31.67,31.68,31.68,31.67,31.67,31.67,31.67,31.67,31.67,31.67,31.67,31.67,31.67,31.67,31.68,31.67,31.68,31.68,31.67,31.67,31.67,31.67,31.68,31.68,31.68,31.68,31.67,31.68,31.69,31.68,31.67,31.68,31.68,31.67,31.67,31.68,31.67,31.68,31.66,31.68,31.67,31.68,31.67,31.68,31.68,31.68,31.68,31.68,31.68,31.68,31.67,31.68,31.67,31.67,31.67,31.68,31.68,31.68,31.68,31.68,31.68,31.68,31.68,31.68,31.66,31.69,31.67,31.68,31.67,31.68,31.68,31.67,31.68,31.68,31.67,31.68,31.67,31.68,31.68,31.68,31.68,31.68,31.66,31.67,31.67,31.67,25.97,25.56,26.35,27.41,27.45,27.10,28.00,27.91,28.05,28.13,27.55,26.87,25.63,25.08,24.02,25.36,24.76,25.81,25.60,25.51,25.37,23.77,22.79,22.00,21.28,20.90,20.09,19.82,19.70,19.77,19.35,19.97,20.00,19.18,19.84,20.17,19.52,19.37,19.99,20.45,20.09,19.97,20.49,20.66,20.89,20.91,21.63,21.78,21.05,21.01,21.11,20.34,20.18,20.09,19.84,19.41,19.47,19.68,19.37,19.23,19.43,19.02,18.47,18.38,18.70,18.03,17.91,18.06,18.19,17.04,17.52,17.59,17.16,16.67,17.27,16.78,18.03,17.87,18.78,18.66,18.13,18.62,19.40,18.86,18.71,19.30,19.87,19.13,19.50,18.94,18.57,19.15,18.71,18.46,18.59,18.66,18.57,18.20,18.76,18.68,18.67,18.48,18.89,18.91,19.07,18.71,18.65,18.27,18.14,17.29,17.48,16.57,16.94,17.12,17.17,16.42,16.75,17.51,16.82,16.45,17.51,17.35,16.61,16.68,17.70,16.86,17.13,16.20,16.51,16.18,16.33,17.16,17.16,17.04,16.84,17.54,17.39,17.08,17.32,18.06,17.72,17.39,18.09,17.82,17.65,17.33,17.28,17.00,16.78,16.26,16.35,16.54,16.30,15.37,15.63,15.16,14.41,14.00,13.45,13.43,12.56,12.65,10.36,9.86,11.08,9.53,11.15,10.52,11.11,12.61,12.03,12.13,11.91,10.14,10.24,8.53,9.32,7.10,9.53,9.35,8.65,7.61,5.75,4.20,3.21,1.75,0.78,1.80,3.27,4.27,4.86,6.96,8.43,9.49,8.38,7.71,6.59,7.01,6.03,4.49,6.16,7.31,6.54,6.81,8.22,8.51,9.52,10.13,10.89,11.81,12.14,12.36,12.72,12.71,13.77,14.49,14.59,14.53,15.22,16.29,15.59,16.65,16.48,16.42,16.40,17.17,17.26,17.60,17.02,17.88,17.64,17.08,17.46,17.79,17.55,16.79,16.79,16.57,16.09,16.32,15.89,15.87,15.97,15.70,14.58,14.13,12.93,13.94,12.72,10.52,11.06,11.31,9.48,7.49,10.04,8.82,8.15,10.48,11.41,12.80,13.31,12.24,14.00,12.62,11.19,13.36,13.62,11.33,12.70,14.31,14.07,13.64,14.73,15.23,14.79,14.83,15.47,16.02,15.97,16.26,15.70,15.13,15.36,15.91,15.35,15.52,15.77,15.71,15.41,14.99,15.68,15.01,16.66,15.81,14.66,15.50,16.25,15.55,14.93,16.06,16.06,14.59,15.08,15.75,15.24,13.92,13.61,13.90,13.49,14.18,13.31],[31.09,31.12,31.00,31.03,30.89,30.88,30.66,30.82,30.90,30.95,30.95,31.09,31.00,31.15,31.06,31.04,31.02,30.96,30.92,30.83,30.82,30.75,30.75,30.65,30.59,30.70,30.32,30.27,30.61,30.39,30.62,30.72,30.69,30.76,30.83,30.89,30.97,31.05,31.05,31.11,30.97,31.01,30.77,30.79,30.73,30.58,30.54,30.70,30.75,30.75,30.77,30.73,30.83,30.75,30.64,30.82,30.81,30.82,30.88,30.88,30.86,30.93,31.02,30.94,31.01,31.11,31.05,31.01,31.06,30.96,31.03,30.96,30.83,30.79,30.80,30.71,30.61,30.58,30.34,30.73,30.59,30.84,30.49,30.31,30.15,30.04,30.30,29.99,30.12,30.33,29.79,29.92,29.26,29.83,29.65,29.86,29.84,30.11,29.91,30.20,30.13,30.15,29.93,30.32,30.36,30.15,30.34,30.21,30.44,30.47,30.59,30.65,30.59,30.76,30.71,30.80,30.73,30.91,30.91,30.92,30.98,31.20,31.16,31.17,31.21,31.27,31.21,31.17,31.13,31.16,31.16,31.06,31.09,31.09,31.18,31.05,31.22,31.29,31.16,31.29,31.26,31.31,31.30,31.35,31.36,31.31,31.31,31.29,31.29,31.27,31.16,31.38,31.28,31.32,31.25,31.23,31.38,31.42,31.30,31.44,31.43,31.41,31.35,31.46,31.46,31.48,31.49,31.51,31.49,31.51,31.49,31.52,31.55,31.53,31.51,31.55,31.55,31.52,31.50,31.55,31.55,31.54,31.55,31.61,31.56,31.52,31.58,31.55,31.58,31.58,31.56,31.60,31.61,31.58,31.59,31.55,31.57,31.52,31.57,31.56,31.60,31.58,31.54,31.58,31.60,31.59,31.59,31.58,31.59,31.55,31.57,31.58,31.57,31.63,31.60,31.62,31.60,31.61,31.61,31.62,31.62,31.62,31.63,31.60,31.60,31.64,31.59,31.63,31.64,31.63,31.58,31.59,31.61,31.61,31.63,31.63,31.58,31.61,31.63,31.64,31.61,31.66,31.66,31.64,31.63,31.68,31.65,31.60,31.67,31.66,31.51,31.60,31.67,31.67,31.60,31.65,31.68,31.67,31.65,31.67,31.66,31.67,31.67,31.67,31.66,31.65,31.67,31.67,31.65,31.67,31.67,31.68,31.68,31.67,31.69,31.68,31.68,31.67,31.68,31.67,31.66,31.66,31.68,31.68,31.68,31.69,31.67,31.68,31.68,31.68,31.67,31.68,31.66,31.66,31.67,31.68,31.67,31.68,31.66,31.65,31.66,31.66,31.67,31.67,31.65,31.65,31.65,31.65,31.67,31.67,31.68,31.68,31.67,31.67,31.66,31.65,31.65,31.67,31.66,31.67,31.68,31.68,31.68,31.67,31.67,31.67,31.65,31.65,31.66,31.67,31.68,31.69,31.68,31.69,31.68,31.66,31.66,31.65,31.65,31.64,31.65,31.65,31.65,31.65,31.66,31.67,31.66,31.68,31.68,31.68,31.69,31.67,31.67,31.67,31.68,31.67,31.67,31.65,31.66,31.66,31.67,31.68,31.66,31.67,31.66,31.68,31.66,31.68,31.66,31.65,31.65,31.67,31.66,31.68,31.66,31.67,31.66,31.66,31.66,31.65,31.66,31.66,31.67,31.67,31.68,31.68,31.67,31.68,31.66,31.65,31.65,31.65,31.65,31.66,31.66,31.68,31.68,31.68,31.68,31.66,31.67,31.66,31.66,31.65,31.66,31.65,31.66,31.67,31.67,31.68,31.67,31.67,31.66,31.66,31.66,31.66,31.67,31.67,31.67,31.67,31.68,31.66,31.65,31.65,31.65,31.67,31.66,31.67,31.66,31.67,31.66,31.68,31.66,31.67,31.66,31.65,31.67,31.67,31.67,31.67,31.66,31.67,31.67,31.67,31.67,31.66,31.67,31.66,31.66,31.67,31.65,31.66,31.66,31.67,31.66,31.67,31.67,31.66,31.67,31.66,31.66,31.66,31.67,31.66,31.66,31.66,31.66,31.66,31.67,31.67,31.66,31.66,31.66,31.66,31.66,31.66,31.67,31.66,31.67,31.67,31.66,31.67,31.66,31.66,31.66,31.67,31.66,31.66,31.66,31.67,31.67,31.67,31.67,31.66,31.67,31.68,31.68,31.67,31.67,31.67,31.67,31.67,31.67,31.65,31.67,31.65,31.67,31.65,31.67,31.67,31.67,31.67,31.67,31.67,31.67,31.67,31.67,31.66,31.67,31.67,31.67,31.66,31.67,31.67,31.66,31.67,31.67,31.68,31.67,31.67,31.67,31.65,31.67,31.66,31.67,31.67,31.67,31.67,31.67,31.67,31.67,31.66,31.67,31.67,31.67,31.67,31.67,31.67,31.67,31.65,31.66,31.66,31.66,25.78,25.37,26.00,27.18,27.30,27.17,27.91,27.88,27.85,27.82,27.19,26.65,25.36,24.71,23.27,24.64,23.91,24.81,24.59,24.57,24.46,22.60,21.07,20.26,19.02,18.56,18.06,17.34,17.47,17.39,16.90,17.60,17.42,16.98,17.47,17.55,17.01,16.96,17.34,17.93,17.46,17.39,17.91,18.30,18.19,18.53,19.37,19.47,18.51,18.76,18.83,18.08,17.66,17.79,17.46,17.13,16.96,17.32,16.85,16.60,16.92,16.54,15.85,15.77,16.18,15.65,15.25,15.46,15.56,14.67,15.09,15.11,14.64,14.37,14.97,14.35,15.61,15.42,16.10,16.18,15.89,16.10,16.84,16.88,16.39,16.68,17.51,16.93,17.23,16.52,16.06,16.60,16.01,15.67,15.82,16.13,15.71,15.27,15.87,15.90,15.42,15.37,16.02,16.35,16.12,16.24,15.86,15.50,15.03,14.18,14.39,13.80,14.15,14.09,14.07,13.73,13.70,14.50,13.82,13.82,14.90,14.56,13.79,13.83,15.60,14.85,14.90,14.25,14.86,14.06,13.58,14.73,14.62,14.24,13.56,14.84,14.70,13.73,14.23,14.94,14.64,14.01,14.84,14.70,14.71,14.14,13.93,13.78,13.95,13.26,13.61,13.08,13.16,12.48,12.41,11.42,10.74,11.03,10.82,10.61,10.12,9.75,8.30,8.21,8.54,7.75,8.85,8.99,9.21,10.56,9.99,9.88,9.15,8.12,8.05,6.54,7.45,6.67,8.12,7.96,8.15,7.25,5.29,5.08,3.81,3.16,1.44,0.77,1.81,2.83,4.33,5.02,7.60,7.85,7.25,6.30,5.18,4.62,4.43,4.07,5.64,5.13,5.00,6.64,7.82,7.54,7.94,9.06,10.20,9.62,10.44,11.59,11.45,10.68,11.44,12.55,12.30,11.74,12.92,13.71,13.61,14.10,13.96,14.11,14.24,14.46,14.68,14.65,14.58,14.76,14.77,14.09,14.49,14.97,14.95,14.60,13.85,13.65,13.60,14.36,14.02,14.29,14.12,14.13,13.06,13.11,11.79,11.72,11.29,9.68,9.41,10.36,8.10,6.95,8.15,8.67,7.98,9.45,10.23,12.00,12.33,11.62,12.92,12.00,10.94,12.22,12.33,11.06,11.68,12.65,12.19,11.67,12.13,12.86,12.68,12.43,13.26,13.56,13.79,13.68,13.52,13.10,13.55,13.91,12.68,13.31,13.79,13.11,12.58,12.14,13.00,12.27,13.86,13.15,11.22,12.03,13.06,12.16,11.61,12.92,12.96,11.58,12.22,12.81,12.51,11.53,11.10,11.23,10.97,12.11,11.98],[31.06,31.12,31.04,31.02,30.94,30.91,30.72,30.85,30.91,31.02,31.00,31.10,31.07,31.23,31.18,31.13,31.11,31.05,30.98,30.89,30.84,30.78,30.78,30.69,30.59,30.65,30.37,30.37,30.67,30.56,30.70,30.79,30.86,30.85,30.89,30.98,31.05,31.16,31.13,31.19,31.09,31.14,30.91,30.87,30.90,30.66,30.65,30.82,30.89,30.86,30.80,30.76,30.84,30.76,30.68,30.83,30.83,30.89,30.94,30.97,30.97,31.06,31.14,31.07,31.13,31.21,31.17,31.16,31.16,31.05,31.16,31.03,30.93,30.85,30.84,30.76,30.71,30.71,30.47,30.80,30.67,30.87,30.60,30.36,30.25,30.02,30.32,30.10,30.12,30.39,29.82,29.83,29.16,29.86,29.44,29.88,29.86,30.00,30.10,30.18,30.15,30.23,29.96,30.34,30.44,30.25,30.42,30.30,30.60,30.50,30.67,30.74,30.67,30.81,30.74,30.83,30.84,30.91,30.89,30.92,31.01,31.16,31.19,31.17,31.23,31.30,31.23,31.21,31.17,31.20,31.20,31.09,31.17,31.11,31.23,31.14,31.28,31.34,31.26,31.33,31.30,31.33,31.33,31.39,31.37,31.32,31.34,31.33,31.33,31.34,31.32,31.43,31.31,31.34,31.28,31.29,31.40,31.43,31.32,31.42,31.47,31.46,31.41,31.51,31.49,31.47,31.49,31.55,31.52,31.52,31.51,31.51,31.56,31.55,31.55,31.55,31.56,31.55,31.52,31.56,31.58,31.58,31.56,31.62,31.59,31.54,31.60,31.58,31.60,31.60,31.60,31.61,31.62,31.59,31.61,31.57,31.58,31.54,31.59,31.55,31.61,31.62,31.59,31.60,31.62,31.62,31.62,31.62,31.63,31.60,31.61,31.61,31.61,31.65,31.63,31.65,31.64,31.62,31.63,31.65,31.65,31.64,31.66,31.64,31.63,31.65,31.64,31.66,31.65,31.66,31.64,31.66,31.64,31.66,31.67,31.67,31.64,31.66,31.66,31.67,31.66,31.68,31.68,31.67,31.65,31.68,31.67,31.65,31.68,31.68,31.61,31.64,31.68,31.68,31.65,31.67,31.68,31.68,31.67,31.68,31.68,31.69,31.68,31.68,31.68,31.68,31.68,31.67,31.67,31.68,31.68,31.69,31.69,31.68,31.69,31.69,31.69,31.68,31.68,31.68,31.67,31.67,31.68,31.69,31.68,31.69,31.68,31.68,31.68,31.68,31.68,31.68,31.67,31.67,31.67,31.68,31.67,31.68,31.66,31.66,31.66,31.65,31.66,31.67,31.66,31.66,31.66,31.65,31.68,31.67,31.68,31.67,31.67,31.67,31.66,31.66,31.66,31.68,31.66,31.67,31.68,31.68,31.68,31.67,31.67,31.67,31.66,31.66,31.67,31.67,31.67,31.68,31.68,31.68,31.67,31.66,31.66,31.66,31.66,31.65,31.65,31.65,31.66,31.66,31.66,31.67,31.66,31.67,31.68,31.67,31.68,31.67,31.67,31.67,31.67,31.66,31.67,31.66,31.67,31.66,31.67,31.68,31.66,31.66,31.66,31.68,31.66,31.67,31.65,31.64,31.65,31.66,31.65,31.68,31.65,31.67,31.65,31.66,31.65,31.65,31.66,31.66,31.66,31.66,31.67,31.68,31.68,31.67,31.66,31.65,31.66,31.65,31.65,31.66,31.66,31.67,31.68,31.67,31.67,31.66,31.67,31.67,31.66,31.65,31.66,31.65,31.67,31.66,31.67,31.68,31.67,31.66,31.66,31.66,31.66,31.67,31.67,31.67,31.67,31.67,31.67,31.66,31.65,31.65,31.65,31.66,31.66,31.67,31.66,31.66,31.66,31.67,31.66,31.66,31.65,31.65,31.66,31.66,31.67,31.66,31.66,31.67,31.66,31.66,31.66,31.66,31.66,31.66,31.66,31.67,31.66,31.66,31.66,31.67,31.66,31.66,31.66,31.67,31.66,31.66,31.66,31.66,31.66,31.66,31.65,31.66,31.66,31.66,31.67,31.67,31.66,31.66,31.66,31.66,31.67,31.67,31.67,31.67,31.67,31.67,31.67,31.67,31.66,31.66,31.67,31.66,31.67,31.66,31.66,31.67,31.66,31.66,31.66,31.65,31.67,31.67,31.67,31.67,31.67,31.67,31.67,31.67,31.66,31.67,31.67,31.65,31.66,31.65,31.67,31.66,31.66,31.67,31.67,31.66,31.67,31.66,31.66,31.66,31.66,31.66,31.67,31.67,31.67,31.67,31.66,31.67,31.66,31.67,31.67,31.68,31.67,31.66,31.67,31.66,31.67,31.66,31.67,31.66,31.67,31.66,31.67,31.67,31.67,31.67,31.67,31.66,31.67,31.67,31.67,31.66,31.66,31.66,31.67,25.40,25.39,25.89,27.14,27.12,27.10,27.71,27.65,27.54,27.52,26.84,26.17,24.86,23.92,22.55,24.15,23.18,24.37,23.64,23.69,23.50,21.44,19.68,18.62,17.31,16.68,15.83,15.28,15.29,15.19,14.65,15.44,15.21,14.56,15.00,15.46,14.46,14.46,15.13,15.48,14.57,14.81,15.66,16.12,15.70,15.97,17.15,17.07,16.43,16.95,17.29,16.41,15.43,15.70,15.61,15.11,14.49,15.01,14.69,14.06,14.18,14.39,13.78,13.22,13.69,13.70,13.26,12.87,13.43,12.87,12.88,12.77,13.02,12.56,12.20,12.06,13.15,13.55,13.89,14.09,13.78,13.86,14.66,14.37,13.85,14.02,14.81,14.10,14.43,13.55,13.35,14.01,13.42,12.87,13.14,13.45,13.01,12.77,12.99,13.29,12.99,12.95,13.50,13.56,13.37,13.63,13.32,13.00,12.20,11.73,12.19,11.73,11.50,11.40,11.92,11.30,11.21,11.89,11.95,11.25,12.49,12.31,11.85,11.57,12.68,12.30,12.27,11.89,11.77,11.28,10.95,11.71,11.29,11.24,11.63,11.97,11.69,11.29,11.69,12.21,11.93,11.65,12.25,12.17,11.85,11.84,11.75,11.78,11.26,10.45,10.97,10.58,10.14,9.79,9.74,9.03,8.36,8.59,8.05,7.46,7.36,7.23,6.37,6.44,6.74,6.53,7.00,6.93,7.30,8.51,7.97,7.76,7.36,6.08,5.90,4.99,5.22,4.48,5.58,5.32,5.75,5.33,3.68,3.79,2.99,3.11,2.50,1.35,0.77,1.37,2.81,3.08,4.24,5.30,4.97,4.55,3.56,4.16,4.02,3.40,5.12,4.97,3.96,5.24,6.03,6.24,6.17,6.78,7.61,7.41,7.71,8.82,9.03,8.14,8.90,10.18,9.60,9.35,10.32,11.20,10.95,11.36,11.20,10.92,11.17,11.79,11.88,12.07,11.12,12.06,12.10,11.32,11.66,12.23,12.00,11.48,11.20,10.59,10.59,11.28,10.70,11.14,11.11,10.55,9.60,9.61,8.25,8.46,8.10,7.16,6.79,7.22,6.23,5.02,5.82,6.31,5.68,7.00,7.52,8.35,9.04,8.67,9.75,9.20,8.03,9.00,9.46,8.36,8.54,9.95,9.52,8.66,9.57,10.58,9.90,9.49,10.57,10.96,10.62,10.54,10.68,9.70,10.04,10.74,9.23,9.52,10.72,10.00,9.64,9.15,10.18,9.71,10.91,10.48,8.74,9.78,10.29,9.65,8.91,10.46,10.60,9.13,10.01,10.55,10.14,9.02,8.89,8.74,8.53,9.82,9.42],[30.97,31.03,30.94,30.95,30.88,30.88,30.72,30.87,30.94,30.99,31.03,31.10,31.07,31.19,31.15,31.12,31.09,31.03,30.96,30.90,30.83,30.71,30.78,30.68,30.55,30.61,30.30,30.33,30.66,30.52,30.60,30.77,30.83,30.85,30.90,30.99,31.03,31.13,31.08,31.14,31.05,31.12,30.87,30.86,30.85,30.63,30.60,30.72,30.90,30.84,30.79,30.74,30.82,30.75,30.65,30.80,30.81,30.84,30.91,30.95,30.93,31.05,31.13,31.08,31.11,31.18,31.13,31.14,31.14,31.06,31.10,31.01,30.93,30.85,30.84,30.77,30.63,30.70,30.36,30.68,30.54,30.75,30.44,30.19,30.15,29.89,30.08,30.01,29.81,30.27,29.49,29.66,28.79,29.79,29.42,29.77,29.88,29.91,30.14,30.12,30.07,30.18,29.98,30.29,30.24,30.22,30.41,30.22,30.57,30.53,30.63,30.73,30.65,30.86,30.73,30.79,30.77,30.87,30.86,30.86,30.95,31.10,31.12,31.13,31.18,31.26,31.19,31.19,31.10,31.14,31.14,31.01,31.12,31.06,31.20,31.14,31.21,31.29,31.23,31.31,31.29,31.32,31.34,31.37,31.34,31.29,31.31,31.30,31.30,31.29,31.33,31.42,31.30,31.33,31.29,31.28,31.41,31.44,31.33,31.48,31.44,31.51,31.42,31.50,31.50,31.47,31.48,31.54,31.50,31.51,31.52,31.49,31.56,31.54,31.56,31.52,31.56,31.59,31.50,31.55,31.56,31.60,31.55,31.61,31.62,31.57,31.60,31.57,31.62,31.60,31.59,31.62,31.63,31.60,31.61,31.56,31.54,31.53,31.59,31.60,31.62,31.61,31.60,31.57,31.63,31.64,31.63,31.62,31.63,31.62,31.61,31.57,31.64,31.64,31.64,31.65,31.66,31.63,31.61,31.65,31.66,31.64,31.66,31.66,31.63,31.66,31.65,31.67,31.65,31.67,31.66,31.66,31.65,31.68,31.68,31.68,31.67,31.68,31.67,31.68,31.67,31.69,31.69,31.68,31.67,31.70,31.69,31.67,31.69,31.69,31.68,31.67,31.69,31.69,31.68,31.68,31.69,31.69,31.69,31.69,31.68,31.70,31.69,31.69,31.68,31.69,31.69,31.68,31.68,31.69,31.69,31.69,31.69,31.69,31.70,31.69,31.69,31.68,31.68,31.68,31.67,31.67,31.68,31.69,31.69,31.69,31.68,31.68,31.68,31.69,31.68,31.69,31.67,31.67,31.67,31.69,31.66,31.69,31.66,31.67,31.66,31.66,31.68,31.67,31.66,31.66,31.66,31.66,31.68,31.69,31.68,31.68,31.68,31.67,31.66,31.65,31.65,31.67,31.66,31.68,31.69,31.69,31.68,31.69,31.68,31.67,31.66,31.66,31.67,31.67,31.67,31.69,31.69,31.70,31.68,31.66,31.66,31.66,31.66,31.65,31.65,31.66,31.66,31.66,31.66,31.67,31.67,31.68,31.69,31.68,31.70,31.67,31.67,31.66,31.68,31.67,31.68,31.66,31.67,31.67,31.67,31.69,31.67,31.67,31.67,31.68,31.66,31.67,31.65,31.65,31.66,31.66,31.66,31.68,31.66,31.68,31.66,31.66,31.66,31.65,31.66,31.66,31.67,31.67,31.68,31.68,31.67,31.67,31.66,31.66,31.66,31.65,31.66,31.67,31.65,31.67,31.68,31.68,31.68,31.66,31.67,31.67,31.66,31.65,31.66,31.66,31.67,31.66,31.67,31.67,31.67,31.67,31.67,31.66,31.66,31.67,31.67,31.67,31.67,31.67,31.67,31.66,31.65,31.66,31.65,31.65,31.66,31.67,31.66,31.66,31.66,31.66,31.66,31.66,31.66,31.66,31.66,31.66,31.66,31.66,31.66,31.67,31.67,31.66,31.65,31.65,31.66,31.65,31.65,31.66,31.66,31.66,31.65,31.67,31.65,31.66,31.66,31.66,31.66,31.66,31.66,31.66,31.66,31.66,31.66,31.66,31.66,31.66,31.67,31.67,31.66,31.66,31.66,31.66,31.67,31.67,31.67,31.66,31.67,31.67,31.67,31.67,31.67,31.67,31.67,31.67,31.67,31.66,31.66,31.67,31.66,31.66,31.67,31.66,31.67,31.67,31.67,31.66,31.67,31.67,31.67,31.67,31.66,31.67,31.67,31.65,31.66,31.65,31.67,31.67,31.67,31.67,31.67,31.66,31.67,31.66,31.66,31.66,31.66,31.66,31.67,31.67,31.66,31.67,31.66,31.66,31.66,31.67,31.67,31.67,31.67,31.66,31.67,31.66,31.67,31.66,31.66,31.66,31.67,31.66,31.67,31.67,31.67,31.67,31.67,31.66,31.67,31.67,31.67,31.66,31.66,31.66,31.67,25.62,25.13,25.79,26.91,27.20,26.99,27.62,27.47,27.45,27.17,26.42,25.75,24.23,23.52,22.08,23.71,22.61,23.39,22.89,22.80,22.51,20.30,18.59,17.61,16.11,15.78,14.56,13.83,13.50,13.40,13.18,13.73,13.50,12.95,13.61,13.90,13.09,13.06,13.68,14.00,13.39,13.55,14.18,14.71,14.48,14.72,15.74,15.67,15.44,15.57,15.71,14.87,14.15,14.54,14.26,13.84,13.21,13.67,13.16,12.78,12.65,12.97,12.33,11.66,12.12,12.32,11.58,11.51,11.86,11.19,10.86,11.36,11.40,10.84,10.11,10.53,11.38,11.91,12.03,12.55,12.22,11.99,12.76,12.85,12.11,12.26,13.14,12.54,12.93,12.06,11.68,12.61,11.94,11.15,11.58,12.27,11.57,11.20,11.70,12.08,11.63,11.67,12.11,12.29,12.05,12.50,12.14,11.92,10.96,10.35,10.81,10.16,10.14,10.52,10.68,9.55,10.14,10.73,10.57,9.40,11.20,10.98,10.31,9.86,11.02,10.97,10.84,10.62,10.51,10.30,9.51,10.31,10.17,9.87,9.97,10.58,10.51,9.98,10.56,10.60,10.54,10.31,10.65,10.80,10.33,10.13,9.98,10.04,10.03,9.46,9.37,9.04,8.87,7.92,7.83,7.43,7.66,7.22,6.91,6.52,6.57,6.38,5.65,5.66,5.43,4.68,5.41,5.30,6.10,7.25,6.63,6.01,5.68,4.59,4.48,3.50,4.13,3.39,4.25,4.01,4.37,3.85,3.13,3.12,2.74,2.91,3.22,2.50,1.29,0.77,1.33,2.13,2.88,3.74,3.86,3.04,2.69,2.60,3.10,3.07,4.30,4.00,3.45,4.56,5.26,5.17,5.65,6.01,6.35,5.74,6.31,7.23,7.68,7.03,7.19,8.07,7.92,7.66,8.10,9.44,9.24,9.99,9.78,8.98,9.47,9.80,9.87,10.46,9.84,10.67,10.61,9.76,10.22,10.65,10.54,10.02,9.70,8.93,9.24,9.47,9.18,9.86,9.79,8.99,7.96,7.77,6.75,7.14,6.66,5.83,5.23,5.64,5.88,4.61,4.93,5.16,4.90,5.80,6.36,6.82,7.32,7.24,8.10,7.85,6.78,7.29,7.86,6.67,7.03,7.84,7.66,7.33,7.47,8.72,8.00,7.47,8.67,9.12,8.68,8.58,8.96,7.74,8.37,8.55,7.56,7.89,9.09,8.32,7.90,7.75,9.07,8.50,9.64,8.89,7.54,8.65,9.13,8.00,7.72,8.90,9.05,7.63,8.17,8.98,8.39,7.47,7.53,7.50,7.41,8.58,8.31],[30.95,31.04,30.95,30.97,30.84,30.82,30.62,30.79,30.91,30.98,30.98,31.12,31.07,31.18,31.15,31.07,31.06,31.02,30.91,30.87,30.77,30.70,30.74,30.61,30.51,30.58,30.26,30.30,30.59,30.53,30.57,30.69,30.77,30.81,30.83,30.94,30.99,31.13,31.08,31.13,31.01,31.07,30.84,30.83,30.84,30.62,30.63,30.73,30.82,30.82,30.76,30.71,30.73,30.68,30.56,30.74,30.72,30.84,30.87,30.95,30.89,31.04,31.10,31.06,31.12,31.18,31.12,31.14,31.13,31.03,31.10,30.99,30.87,30.78,30.76,30.67,30.57,30.61,30.25,30.65,30.52,30.81,30.47,30.17,30.20,29.89,30.19,29.94,29.96,30.25,29.62,29.74,28.87,29.67,29.28,29.73,29.74,29.84,29.88,30.08,30.06,29.97,29.81,30.18,30.23,30.04,30.22,30.13,30.45,30.44,30.57,30.61,30.59,30.71,30.67,30.73,30.78,30.85,30.84,30.85,30.95,31.09,31.12,31.12,31.19,31.27,31.21,31.19,31.12,31.17,31.12,31.00,31.11,31.05,31.19,31.11,31.22,31.31,31.20,31.29,31.27,31.30,31.33,31.38,31.38,31.31,31.31,31.27,31.26,31.28,31.34,31.41,31.30,31.35,31.30,31.27,31.41,31.44,31.32,31.48,31.45,31.46,31.43,31.50,31.49,31.49,31.52,31.52,31.51,31.49,31.51,31.52,31.58,31.56,31.51,31.52,31.57,31.54,31.50,31.56,31.54,31.54,31.53,31.58,31.57,31.50,31.59,31.57,31.57,31.59,31.58,31.60,31.61,31.56,31.61,31.55,31.50,31.49,31.56,31.48,31.58,31.61,31.56,31.55,31.61,31.61,31.54,31.60,31.61,31.58,31.56,31.59,31.61,31.59,31.62,31.63,31.63,31.62,31.61,31.64,31.65,31.63,31.63,31.63,31.61,31.64,31.60,31.64,31.64,31.65,31.62,31.64,31.62,31.64,31.65,31.66,31.61,31.65,31.65,31.65,31.64,31.68,31.67,31.66,31.63,31.68,31.66,31.63,31.68,31.67,31.59,31.64,31.68,31.68,31.62,31.66,31.68,31.68,31.67,31.68,31.67,31.68,31.68,31.68,31.67,31.66,31.68,31.67,31.68,31.68,31.68,31.69,31.69,31.68,31.70,31.69,31.69,31.69,31.69,31.68,31.67,31.67,31.69,31.69,31.69,31.69,31.69,31.68,31.69,31.68,31.68,31.69,31.67,31.67,31.68,31.68,31.67,31.68,31.66,31.66,31.67,31.66,31.67,31.67,31.66,31.66,31.66,31.65,31.67,31.68,31.68,31.67,31.68,31.67,31.66,31.66,31.66,31.68,31.66,31.67,31.68,31.68,31.68,31.67,31.68,31.67,31.66,31.66,31.67,31.67,31.67,31.68,31.68,31.68,31.67,31.66,31.66,31.66,31.66,31.65,31.65,31.65,31.66,31.66,31.66,31.67,31.66,31.67,31.68,31.68,31.69,31.67,31.67,31.67,31.68,31.66,31.67,31.66,31.67,31.67,31.68,31.68,31.67,31.67,31.66,31.68,31.66,31.67,31.65,31.63,31.64,31.66,31.65,31.68,31.65,31.67,31.65,31.66,31.66,31.65,31.66,31.66,31.67,31.66,31.67,31.68,31.67,31.67,31.66,31.65,31.66,31.65,31.65,31.66,31.65,31.66,31.68,31.67,31.67,31.65,31.67,31.67,31.66,31.65,31.66,31.65,31.66,31.66,31.67,31.67,31.67,31.66,31.67,31.66,31.66,31.67,31.66,31.67,31.67,31.67,31.67,31.65,31.65,31.65,31.65,31.66,31.65,31.67,31.66,31.66,31.66,31.67,31.66,31.66,31.66,31.66,31.66,31.66,31.66,31.66,31.66,31.67,31.67,31.67,31.66,31.66,31.66,31.66,31.66,31.66,31.66,31.67,31.66,31.67,31.66,31.66,31.67,31.66,31.67,31.66,31.66,31.66,31.66,31.65,31.66,31.66,31.66,31.66,31.67,31.67,31.66,31.66,31.66,31.64,31.67,31.67,31.67,31.67,31.67,31.67,31.67,31.67,31.66,31.67,31.67,31.66,31.67,31.66,31.65,31.67,31.66,31.65,31.66,31.64,31.66,31.66,31.66,31.66,31.66,31.67,31.67,31.67,31.67,31.66,31.66,31.64,31.65,31.64,31.66,31.66,31.67,31.66,31.67,31.66,31.66,31.65,31.65,31.66,31.66,31.66,31.67,31.67,31.66,31.66,31.65,31.66,31.66,31.66,31.67,31.68,31.67,31.66,31.67,31.66,31.66,31.65,31.66,31.66,31.67,31.66,31.67,31.67,31.67,31.67,31.67,31.67,31.67,31.66,31.66,31.65,31.65,31.66,31.66,25.04,24.90,25.39,26.81,26.95,26.80,27.57,27.50,27.53,27.48,26.83,26.14,24.81,24.03,22.57,24.18,23.30,24.21,23.79,23.74,23.51,21.23,19.62,17.98,16.69,15.76,14.66,14.00,14.03,13.76,13.30,14.09,13.93,13.31,13.68,14.32,13.32,13.24,14.08,14.34,13.69,13.93,14.78,15.17,14.79,14.99,16.06,16.47,15.87,16.47,16.56,15.75,14.89,15.29,14.97,14.45,13.91,14.11,13.91,13.26,13.04,13.37,12.66,12.24,12.67,12.65,12.10,11.82,12.34,11.67,11.75,11.77,11.88,11.32,10.74,10.95,12.08,12.17,12.37,12.79,12.64,12.50,13.01,13.05,12.64,12.59,13.22,12.58,12.97,12.15,11.90,12.87,12.18,11.54,12.08,12.66,11.80,11.56,12.00,12.57,11.95,12.01,12.60,12.73,12.61,12.61,12.44,12.29,11.16,10.82,11.16,10.66,10.56,10.60,10.86,10.16,10.41,10.87,10.96,9.66,11.40,11.35,10.59,10.06,11.13,11.07,10.88,10.53,10.71,10.32,9.52,10.26,10.24,9.68,10.21,10.51,10.59,10.40,10.60,10.82,10.72,10.55,10.95,11.25,10.69,10.97,10.86,10.86,10.48,9.66,10.38,9.79,9.33,8.69,8.46,8.01,7.59,7.22,7.06,6.67,6.75,6.41,5.51,5.43,5.72,5.11,5.96,6.05,6.60,7.47,6.80,6.42,6.24,4.90,4.64,3.95,4.43,3.96,4.84,4.18,4.24,3.59,2.79,2.94,3.13,3.64,3.82,3.12,2.33,1.15,0.77,1.23,2.13,3.31,3.82,3.43,3.14,3.61,4.57,3.87,5.21,5.00,4.11,5.04,6.13,5.44,5.04,6.36,6.84,6.38,6.74,7.91,7.94,7.20,7.76,9.40,8.95,8.47,9.35,10.76,10.26,10.95,10.64,10.06,10.40,10.93,10.56,11.10,10.14,11.02,11.01,10.21,10.49,10.89,10.71,10.13,9.89,9.61,9.33,9.91,9.51,9.81,9.94,9.53,7.91,8.25,7.26,7.53,7.09,6.26,5.59,6.41,5.69,4.74,4.86,5.81,5.50,6.58,6.97,7.34,8.06,7.72,8.74,8.34,7.16,8.12,8.69,7.22,7.02,9.29,8.79,7.26,8.47,9.83,9.11,8.28,9.72,10.27,9.65,9.42,9.73,8.25,8.94,9.66,7.97,8.21,9.65,9.04,8.49,8.24,9.32,8.54,9.72,9.37,7.91,9.00,9.30,8.57,7.91,9.69,9.56,7.90,8.81,9.68,9.32,7.84,7.87,7.81,7.66,8.78,8.51],[30.99,31.00,30.93,30.94,30.83,30.85,30.63,30.82,30.87,30.96,30.95,31.09,30.98,31.13,31.10,31.07,31.02,30.97,30.89,30.83,30.77,30.64,30.69,30.63,30.48,30.49,30.15,30.19,30.57,30.42,30.57,30.72,30.78,30.79,30.86,30.93,31.00,31.12,31.07,31.11,31.05,31.12,30.86,30.83,30.86,30.64,30.54,30.75,30.83,30.80,30.74,30.69,30.81,30.68,30.60,30.74,30.75,30.79,30.87,30.86,30.90,31.02,31.07,31.06,31.07,31.15,31.08,31.09,31.11,31.04,31.09,30.96,30.85,30.80,30.76,30.75,30.60,30.66,30.33,30.66,30.49,30.74,30.42,30.17,30.10,29.86,30.08,29.97,29.78,30.28,29.47,29.68,28.82,29.73,29.30,29.74,29.83,29.87,30.09,30.05,29.95,30.12,29.92,30.23,30.25,30.17,30.31,30.14,30.52,30.48,30.55,30.63,30.66,30.78,30.67,30.76,30.78,30.87,30.82,30.84,30.95,31.10,31.13,31.11,31.17,31.26,31.18,31.18,31.13,31.13,31.16,31.00,31.12,31.03,31.19,31.16,31.20,31.27,31.25,31.29,31.29,31.32,31.33,31.38,31.34,31.29,31.31,31.32,31.30,31.32,31.34,31.41,31.31,31.32,31.30,31.28,31.42,31.44,31.40,31.48,31.44,31.50,31.43,31.48,31.49,31.48,31.50,31.51,31.50,31.53,31.52,31.49,31.54,31.55,31.52,31.52,31.55,31.58,31.50,31.53,31.54,31.58,31.54,31.59,31.62,31.55,31.59,31.59,31.60,31.60,31.59,31.62,31.62,31.60,31.62,31.58,31.54,31.53,31.61,31.57,31.60,31.59,31.60,31.57,31.61,31.63,31.63,31.61,31.62,31.62,31.57,31.57,31.66,31.66,31.63,31.64,31.65,31.60,31.56,31.67,31.65,31.64,31.64,31.66,31.60,31.65,31.65,31.67,31.65,31.66,31.66,31.66,31.62,31.68,31.67,31.68,31.66,31.68,31.67,31.68,31.67,31.68,31.69,31.67,31.67,31.69,31.69,31.68,31.69,31.70,31.68,31.69,31.70,31.70,31.69,31.69,31.70,31.70,31.69,31.69,31.69,31.70,31.69,31.69,31.68,31.69,31.69,31.68,31.69,31.69,31.68,31.69,31.69,31.68,31.70,31.69,31.68,31.68,31.68,31.68,31.67,31.66,31.68,31.69,31.69,31.70,31.68,31.68,31.68,31.69,31.68,31.69,31.67,31.67,31.68,31.69,31.67,31.69,31.66,31.66,31.65,31.65,31.68,31.67,31.66,31.65,31.65,31.65,31.67,31.68,31.68,31.68,31.67,31.66,31.66,31.65,31.65,31.67,31.65,31.67,31.69,31.68,31.68,31.68,31.68,31.67,31.65,31.65,31.66,31.67,31.67,31.69,31.69,31.69,31.68,31.66,31.66,31.65,31.66,31.64,31.64,31.64,31.65,31.65,31.66,31.67,31.66,31.67,31.68,31.68,31.69,31.66,31.66,31.66,31.68,31.66,31.68,31.65,31.66,31.66,31.67,31.68,31.66,31.66,31.66,31.68,31.66,31.67,31.66,31.65,31.66,31.66,31.66,31.68,31.66,31.68,31.66,31.66,31.66,31.65,31.66,31.66,31.67,31.67,31.67,31.68,31.68,31.67,31.66,31.66,31.65,31.65,31.66,31.67,31.65,31.67,31.68,31.68,31.68,31.66,31.67,31.67,31.66,31.66,31.66,31.66,31.67,31.66,31.67,31.67,31.68,31.67,31.67,31.66,31.66,31.67,31.67,31.67,31.67,31.67,31.68,31.66,31.65,31.65,31.65,31.66,31.66,31.67,31.67,31.67,31.66,31.67,31.66,31.66,31.66,31.65,31.66,31.66,31.66,31.66,31.66,31.67,31.66,31.66,31.65,31.66,31.66,31.65,31.65,31.66,31.66,31.66,31.65,31.67,31.65,31.66,31.66,31.65,31.66,31.65,31.66,31.66,31.66,31.65,31.65,31.65,31.66,31.66,31.67,31.67,31.66,31.66,31.66,31.66,31.67,31.67,31.67,31.66,31.67,31.67,31.67,31.67,31.66,31.67,31.67,31.67,31.67,31.66,31.66,31.67,31.66,31.67,31.67,31.66,31.67,31.67,31.67,31.66,31.67,31.67,31.67,31.67,31.66,31.67,31.67,31.65,31.66,31.66,31.67,31.67,31.67,31.66,31.67,31.66,31.67,31.66,31.66,31.65,31.66,31.66,31.67,31.67,31.66,31.66,31.66,31.66,31.66,31.67,31.67,31.67,31.67,31.66,31.67,31.66,31.66,31.66,31.66,31.66,31.67,31.66,31.66,31.66,31.67,31.66,31.67,31.66,31.67,31.67,31.67,31.66,31.65,31.66,31.67,25.60,25.39,25.79,27.17,27.50,27.10,27.81,27.76,27.55,27.36,26.79,26.16,24.80,24.21,22.74,24.47,23.21,23.94,23.26,23.22,23.03,20.93,19.59,18.52,17.04,16.55,14.89,14.02,13.62,13.58,13.24,13.82,13.52,13.03,13.63,13.96,13.17,13.22,13.90,14.08,13.73,13.98,14.55,15.05,14.75,15.26,16.08,16.18,16.00,15.93,16.33,15.39,14.97,15.13,14.90,14.53,13.86,14.01,14.06,13.33,13.14,13.48,12.74,12.01,12.48,12.60,11.74,11.87,11.95,11.32,11.00,11.48,11.56,10.86,9.96,10.62,11.66,11.63,12.33,12.54,12.10,12.09,12.73,12.70,12.00,12.25,12.99,12.27,12.75,11.87,11.67,12.42,11.78,11.36,11.82,12.50,11.68,11.36,11.94,12.48,12.10,12.14,12.68,12.73,12.72,13.17,12.81,12.50,11.99,10.88,11.05,10.40,10.37,10.79,10.67,9.58,10.17,10.84,10.43,9.32,11.18,11.01,10.11,9.63,11.02,10.77,10.37,10.21,10.49,10.00,9.32,10.13,10.13,9.58,9.97,10.57,10.40,9.95,10.64,10.74,10.58,10.38,11.04,11.06,10.35,10.67,10.40,10.44,10.18,9.71,9.53,9.08,8.87,7.94,7.94,7.36,7.43,7.58,6.88,6.48,6.33,6.40,5.50,5.14,5.07,4.42,5.12,4.70,5.44,6.43,5.64,5.35,4.91,3.70,3.92,3.47,4.32,3.84,4.63,3.99,4.20,3.43,3.00,3.07,3.51,3.70,4.05,3.48,2.53,1.92,1.25,0.77,1.41,2.21,2.73,2.64,2.78,3.30,4.02,3.95,5.11,4.79,4.01,4.84,6.05,5.13,5.17,6.73,6.92,5.85,6.98,7.65,7.95,7.36,7.52,8.79,8.46,8.30,8.39,10.16,10.01,10.91,10.28,9.46,10.23,10.49,10.22,10.93,10.08,10.99,10.86,9.93,10.35,11.01,10.72,10.01,9.79,9.15,9.16,9.70,9.28,10.09,9.81,9.27,7.91,8.16,7.01,7.10,6.87,6.02,5.50,6.03,5.93,5.11,5.15,5.68,5.74,6.54,6.91,7.25,7.94,7.86,8.71,8.56,7.07,7.72,8.50,7.28,7.11,8.42,8.10,7.33,7.88,9.31,8.61,7.71,9.22,9.76,9.01,8.95,9.47,7.83,8.73,9.09,7.60,7.97,9.46,8.70,8.09,7.91,9.08,8.55,9.55,8.96,7.65,8.77,9.03,7.98,7.63,8.93,8.93,7.49,8.23,9.21,8.96,7.76,7.77,7.54,6.92,8.38,7.68],[31.08,31.09,31.04,31.02,30.92,30.90,30.62,30.86,30.93,31.03,30.99,31.13,31.05,31.19,31.14,31.09,31.03,30.97,30.87,30.87,30.75,30.69,30.73,30.64,30.46,30.57,30.14,30.20,30.55,30.50,30.54,30.72,30.86,30.86,30.93,31.02,31.07,31.18,31.18,31.23,31.10,31.12,30.93,30.90,30.92,30.68,30.64,30.83,30.88,30.85,30.75,30.68,30.77,30.65,30.52,30.69,30.66,30.82,30.82,30.91,30.92,31.07,31.09,31.08,31.16,31.21,31.16,31.18,31.16,31.09,31.13,31.02,30.90,30.86,30.80,30.74,30.60,30.60,30.35,30.68,30.61,30.82,30.46,30.25,30.11,29.89,30.12,29.88,29.81,30.23,29.43,29.63,28.89,29.61,29.18,29.52,29.54,29.77,29.82,29.96,29.88,30.06,29.79,30.10,30.20,30.07,30.20,30.13,30.47,30.46,30.58,30.65,30.70,30.78,30.74,30.80,30.87,30.94,30.92,30.92,31.02,31.18,31.14,31.15,31.20,31.28,31.23,31.22,31.15,31.18,31.18,31.06,31.16,31.09,31.24,31.15,31.27,31.31,31.25,31.30,31.31,31.33,31.36,31.38,31.39,31.34,31.32,31.31,31.32,31.30,31.35,31.42,31.32,31.34,31.36,31.29,31.41,31.46,31.44,31.48,31.46,31.48,31.45,31.49,31.49,31.50,31.51,31.50,31.51,31.45,31.49,31.48,31.56,31.55,31.51,31.53,31.56,31.54,31.47,31.54,31.53,31.57,31.52,31.62,31.59,31.49,31.60,31.53,31.60,31.60,31.52,31.61,31.63,31.56,31.61,31.60,31.50,31.50,31.60,31.53,31.58,31.59,31.61,31.56,31.61,31.63,31.58,31.61,31.62,31.63,31.57,31.55,31.64,31.62,31.62,31.65,31.65,31.62,31.56,31.65,31.66,31.62,31.64,31.65,31.61,31.64,31.64,31.66,31.62,31.65,31.65,31.63,31.58,31.66,31.65,31.66,31.62,31.66,31.64,31.65,31.63,31.67,31.66,31.64,31.65,31.68,31.67,31.63,31.67,31.67,31.55,31.64,31.68,31.67,31.60,31.66,31.68,31.68,31.67,31.67,31.67,31.69,31.68,31.68,31.67,31.68,31.67,31.68,31.68,31.68,31.68,31.69,31.69,31.68,31.70,31.69,31.68,31.68,31.68,31.67,31.67,31.67,31.69,31.69,31.69,31.70,31.68,31.68,31.69,31.69,31.69,31.69,31.68,31.68,31.69,31.69,31.68,31.69,31.66,31.67,31.67,31.67,31.68,31.67,31.67,31.66,31.64,31.65,31.67,31.68,31.69,31.69,31.68,31.67,31.66,31.65,31.65,31.68,31.66,31.68,31.69,31.69,31.68,31.68,31.68,31.66,31.65,31.65,31.67,31.67,31.68,31.69,31.69,31.69,31.68,31.66,31.66,31.66,31.66,31.65,31.65,31.65,31.66,31.66,31.66,31.67,31.66,31.68,31.69,31.69,31.69,31.67,31.66,31.67,31.68,31.67,31.68,31.66,31.67,31.67,31.68,31.68,31.67,31.67,31.67,31.68,31.67,31.67,31.66,31.64,31.65,31.67,31.66,31.68,31.66,31.67,31.66,31.66,31.66,31.65,31.66,31.66,31.66,31.66,31.67,31.68,31.67,31.68,31.66,31.65,31.66,31.65,31.66,31.66,31.65,31.67,31.68,31.67,31.68,31.66,31.68,31.67,31.66,31.65,31.66,31.65,31.66,31.66,31.67,31.67,31.68,31.67,31.67,31.66,31.66,31.67,31.66,31.67,31.66,31.67,31.67,31.65,31.66,31.65,31.65,31.66,31.66,31.67,31.67,31.67,31.66,31.67,31.66,31.66,31.66,31.65,31.66,31.66,31.66,31.67,31.66,31.66,31.67,31.67,31.65,31.65,31.66,31.66,31.66,31.66,31.66,31.66,31.66,31.66,31.66,31.66,31.67,31.65,31.66,31.65,31.66,31.66,31.66,31.65,31.66,31.65,31.66,31.66,31.67,31.67,31.65,31.65,31.65,31.64,31.66,31.66,31.66,31.66,31.67,31.67,31.66,31.66,31.65,31.66,31.66,31.66,31.65,31.65,31.65,31.66,31.65,31.66,31.66,31.64,31.66,31.66,31.66,31.65,31.67,31.67,31.66,31.67,31.66,31.66,31.66,31.64,31.65,31.65,31.66,31.66,31.67,31.66,31.67,31.66,31.66,31.65,31.65,31.64,31.66,31.66,31.67,31.67,31.65,31.66,31.65,31.66,31.66,31.66,31.66,31.67,31.66,31.65,31.66,31.66,31.66,31.64,31.66,31.65,31.66,31.66,31.66,31.66,31.67,31.66,31.66,31.66,31.66,31.66,31.66,31.65,31.65,31.65,31.66,25.02,25.05,25.45,26.96,27.19,26.95,27.77,27.73,27.65,27.58,26.94,26.22,25.02,24.34,23.10,24.63,23.72,24.43,24.34,24.00,23.91,21.71,20.52,19.11,18.10,17.39,16.21,15.59,15.69,15.45,15.28,15.72,15.50,14.93,15.45,16.03,14.97,15.04,16.05,16.00,15.58,15.99,16.54,16.87,16.60,16.99,18.00,18.28,17.60,17.89,18.21,17.37,16.65,17.17,16.84,16.19,15.90,16.14,15.90,15.43,15.26,15.77,14.91,14.35,14.64,14.74,13.82,13.82,14.18,13.48,12.86,13.48,13.36,12.71,11.64,12.09,13.42,13.02,14.26,14.34,13.63,14.31,14.90,14.70,14.05,14.49,15.09,14.10,14.56,13.87,13.65,14.30,13.73,13.24,14.03,14.64,13.71,13.64,14.05,14.59,14.16,14.23,14.76,14.69,14.64,14.86,14.53,13.93,13.46,12.77,13.19,12.18,12.24,12.61,12.51,11.28,11.66,12.56,12.34,10.74,12.94,13.07,11.69,10.94,12.85,12.27,11.58,11.41,12.20,11.31,10.59,11.98,11.85,11.05,11.42,12.38,12.19,11.82,12.35,12.78,12.64,12.30,12.87,13.00,12.47,12.68,12.42,12.20,12.34,11.54,11.69,11.34,10.82,9.89,10.04,9.75,8.98,8.69,8.50,8.52,7.70,7.71,6.61,6.27,6.28,5.33,6.36,5.17,6.15,7.11,6.63,6.20,6.51,4.35,4.50,4.36,5.25,4.71,5.91,5.18,5.64,4.13,3.54,4.21,4.77,4.68,5.63,5.68,4.14,2.97,2.32,1.31,0.77,1.49,2.45,2.71,3.98,4.36,6.08,5.01,7.15,6.43,4.83,7.31,7.48,6.29,6.17,7.66,8.09,7.52,7.76,9.30,9.52,8.50,9.15,10.76,10.20,9.81,10.37,12.03,11.73,12.37,12.20,11.40,12.02,12.19,12.23,12.81,11.91,12.87,12.70,11.92,12.25,12.88,12.79,11.96,11.61,11.17,10.94,11.63,10.94,11.53,11.50,11.08,9.32,9.77,8.45,8.84,8.63,7.71,7.04,7.34,7.10,5.67,5.84,6.87,6.76,7.70,8.28,8.73,9.53,9.10,10.34,9.98,8.48,9.48,10.31,8.82,8.47,10.54,9.97,8.92,9.84,11.14,10.51,9.44,11.10,11.50,11.03,10.69,11.22,9.70,10.36,11.07,9.44,9.96,11.21,10.54,9.95,9.79,10.60,9.89,11.43,10.80,9.40,10.05,11.03,10.06,9.39,10.78,11.12,9.68,9.74,10.81,10.48,9.20,9.25,8.84,8.27,9.46,9.01],[31.17,31.16,31.12,31.09,31.03,30.95,30.79,30.98,31.05,31.11,31.10,31.19,31.16,31.23,31.18,31.15,31.10,31.04,30.96,30.96,30.85,30.84,30.81,30.77,30.57,30.68,30.32,30.32,30.63,30.62,30.74,30.86,30.98,30.96,31.05,31.12,31.16,31.26,31.25,31.28,31.18,31.17,31.06,31.02,31.00,30.82,30.74,30.92,31.02,30.99,30.88,30.81,30.87,30.74,30.59,30.79,30.80,30.94,30.97,31.01,31.00,31.10,31.15,31.17,31.21,31.27,31.20,31.22,31.25,31.17,31.21,31.09,30.99,30.97,30.92,30.88,30.74,30.81,30.56,30.82,30.81,30.93,30.65,30.38,30.21,30.00,30.30,30.03,29.99,30.37,29.60,29.75,28.89,29.70,29.26,29.71,29.67,29.89,29.94,30.09,30.06,30.14,29.91,30.18,30.35,30.23,30.28,30.28,30.58,30.54,30.69,30.78,30.73,30.85,30.86,30.93,30.98,31.03,31.04,31.05,31.14,31.27,31.22,31.24,31.27,31.34,31.29,31.26,31.21,31.24,31.27,31.18,31.27,31.17,31.29,31.21,31.32,31.35,31.30,31.34,31.36,31.39,31.39,31.40,31.42,31.38,31.37,31.36,31.39,31.37,31.40,31.46,31.37,31.39,31.41,31.33,31.44,31.46,31.44,31.49,31.48,31.48,31.45,31.50,31.51,31.52,31.52,31.52,31.53,31.48,31.49,31.49,31.56,31.56,31.51,31.54,31.57,31.52,31.47,31.53,31.52,31.57,31.54,31.62,31.58,31.47,31.59,31.57,31.59,31.60,31.52,31.60,31.60,31.55,31.61,31.59,31.50,31.51,31.59,31.52,31.59,31.59,31.60,31.55,31.61,31.62,31.57,31.61,31.63,31.62,31.60,31.57,31.63,31.61,31.63,31.65,31.65,31.62,31.62,31.64,31.65,31.63,31.65,31.65,31.59,31.64,31.62,31.65,31.62,31.64,31.63,31.62,31.59,31.64,31.65,31.64,31.61,31.65,31.63,31.64,31.60,31.65,31.66,31.63,31.63,31.67,31.65,31.60,31.66,31.67,31.51,31.60,31.67,31.66,31.58,31.64,31.67,31.67,31.66,31.67,31.66,31.68,31.67,31.67,31.66,31.67,31.67,31.67,31.67,31.68,31.67,31.69,31.68,31.68,31.70,31.69,31.68,31.68,31.68,31.67,31.67,31.67,31.68,31.69,31.69,31.70,31.68,31.68,31.68,31.69,31.68,31.69,31.67,31.67,31.68,31.69,31.67,31.68,31.66,31.66,31.66,31.66,31.67,31.67,31.66,31.65,31.65,31.65,31.67,31.68,31.68,31.68,31.67,31.66,31.65,31.65,31.65,31.67,31.66,31.67,31.68,31.68,31.68,31.68,31.67,31.66,31.65,31.65,31.67,31.67,31.67,31.69,31.69,31.69,31.68,31.66,31.66,31.65,31.65,31.65,31.65,31.65,31.65,31.65,31.65,31.66,31.66,31.68,31.69,31.68,31.69,31.67,31.66,31.66,31.68,31.66,31.68,31.65,31.66,31.66,31.67,31.68,31.66,31.67,31.66,31.68,31.66,31.67,31.66,31.65,31.65,31.66,31.66,31.69,31.66,31.67,31.66,31.66,31.66,31.65,31.66,31.66,31.66,31.66,31.67,31.68,31.67,31.68,31.66,31.65,31.65,31.65,31.65,31.66,31.65,31.67,31.68,31.67,31.68,31.66,31.67,31.66,31.66,31.65,31.66,31.65,31.66,31.67,31.67,31.67,31.67,31.67,31.66,31.66,31.66,31.67,31.67,31.67,31.67,31.67,31.68,31.65,31.65,31.65,31.65,31.67,31.66,31.67,31.67,31.67,31.66,31.67,31.66,31.67,31.66,31.65,31.66,31.66,31.67,31.66,31.66,31.66,31.67,31.67,31.66,31.65,31.67,31.66,31.65,31.66,31.65,31.66,31.66,31.66,31.66,31.66,31.66,31.65,31.66,31.65,31.66,31.66,31.66,31.65,31.66,31.66,31.66,31.66,31.67,31.67,31.65,31.66,31.65,31.64,31.67,31.66,31.66,31.66,31.66,31.67,31.66,31.66,31.66,31.66,31.66,31.66,31.65,31.65,31.65,31.66,31.65,31.66,31.66,31.65,31.66,31.67,31.66,31.66,31.67,31.67,31.67,31.67,31.66,31.66,31.66,31.65,31.66,31.66,31.67,31.66,31.67,31.66,31.67,31.66,31.66,31.66,31.66,31.65,31.66,31.66,31.67,31.66,31.66,31.66,31.66,31.66,31.66,31.67,31.66,31.67,31.66,31.65,31.66,31.66,31.66,31.65,31.66,31.65,31.66,31.66,31.66,31.66,31.67,31.66,31.66,31.66,31.66,31.66,31.66,31.65,31.65,31.65,31.66,25.60,25.66,25.74,27.22,27.26,27.20,28.02,27.98,27.81,27.86,27.34,26.58,25.57,25.01,23.79,25.21,24.46,25.19,25.12,24.91,24.75,22.70,21.64,20.34,19.14,18.31,17.20,16.49,16.82,16.82,16.58,17.29,16.89,16.28,16.94,17.52,16.45,16.48,17.33,17.66,17.09,17.57,18.24,18.57,18.45,18.91,19.84,19.89,19.35,19.49,19.69,18.90,18.39,18.75,18.39,17.67,17.65,17.98,17.24,17.11,16.89,17.02,16.43,15.74,16.06,16.26,15.30,15.15,15.40,14.83,14.45,14.65,14.52,13.96,12.99,13.28,14.48,14.06,15.31,15.35,14.69,15.69,16.36,15.97,15.27,16.01,16.68,15.53,16.28,15.43,15.17,15.83,15.68,14.85,15.44,16.20,15.31,15.15,15.59,16.23,16.07,15.74,16.55,16.55,16.36,16.70,16.43,15.57,15.35,14.51,14.74,13.89,13.79,14.17,14.21,13.03,13.35,14.18,13.57,12.17,14.12,14.22,12.64,12.00,14.18,13.32,12.30,12.18,13.36,12.19,11.29,13.12,13.11,12.36,12.74,13.77,13.57,13.22,13.84,14.34,14.03,13.92,14.59,14.57,13.92,14.32,14.08,13.96,13.73,13.13,13.22,12.95,12.36,11.54,11.79,10.77,9.85,9.82,9.89,9.09,8.52,8.90,7.42,7.08,7.04,5.77,6.63,5.01,6.08,7.08,6.94,6.56,6.79,4.41,5.47,5.11,6.02,6.37,6.96,5.64,6.31,4.56,4.63,5.02,6.80,5.88,7.42,7.50,5.30,4.29,3.82,2.39,1.43,0.77,1.53,2.45,4.00,4.61,6.44,7.40,8.08,7.07,6.34,8.25,8.43,7.77,8.01,9.28,9.33,8.71,9.58,10.84,10.78,9.87,10.87,12.18,11.57,11.29,12.13,13.47,13.41,14.23,13.72,13.19,13.79,14.19,13.83,14.54,13.44,14.44,14.32,13.36,13.63,14.17,14.19,13.24,13.23,12.63,11.92,13.08,12.31,12.88,12.92,12.34,10.37,11.39,9.38,10.16,10.36,9.16,8.01,9.18,9.13,7.20,7.52,8.52,8.27,9.89,10.30,10.56,11.58,11.31,12.38,11.96,11.07,11.41,11.94,10.76,10.44,12.16,11.63,10.70,11.71,12.68,12.34,11.23,12.75,13.37,12.82,12.41,12.99,11.47,12.16,12.90,10.96,11.26,12.76,11.96,11.06,10.78,11.62,10.60,12.57,12.28,10.02,11.26,12.34,11.25,10.38,12.14,12.44,11.01,11.07,12.37,11.98,10.58,10.41,9.85,8.92,9.91,9.03],[31.21,31.21,31.14,31.13,31.06,30.99,30.82,30.98,31.06,31.12,31.08,31.20,31.18,31.25,31.20,31.16,31.11,31.09,30.99,30.94,30.89,30.81,30.81,30.77,30.61,30.69,30.36,30.39,30.68,30.63,30.76,30.83,30.97,30.93,31.03,31.10,31.17,31.27,31.26,31.30,31.19,31.17,31.06,31.00,31.04,30.81,30.80,30.98,31.02,30.94,30.90,30.80,30.90,30.79,30.68,30.83,30.83,30.94,31.00,31.04,31.04,31.14,31.18,31.15,31.22,31.24,31.22,31.23,31.24,31.16,31.20,31.11,31.00,30.97,30.94,30.84,30.76,30.81,30.58,30.91,30.85,30.98,30.72,30.52,30.31,30.14,30.44,30.17,30.23,30.49,29.87,29.97,29.26,29.83,29.51,29.83,29.83,30.06,29.96,30.18,30.14,30.29,30.03,30.33,30.51,30.32,30.33,30.39,30.66,30.62,30.73,30.79,30.80,30.87,30.91,30.99,31.00,31.07,31.09,31.11,31.19,31.31,31.25,31.27,31.28,31.38,31.32,31.31,31.25,31.29,31.29,31.21,31.29,31.19,31.31,31.23,31.35,31.40,31.31,31.39,31.39,31.41,31.43,31.44,31.46,31.41,31.40,31.40,31.41,31.41,31.40,31.48,31.40,31.41,31.41,31.36,31.46,31.51,31.42,31.50,31.48,31.49,31.43,31.52,31.50,31.50,31.52,31.53,31.52,31.53,31.52,31.51,31.55,31.55,31.54,31.54,31.56,31.53,31.48,31.55,31.56,31.56,31.56,31.61,31.58,31.53,31.60,31.59,31.58,31.59,31.60,31.60,31.62,31.59,31.61,31.57,31.56,31.54,31.59,31.57,31.61,31.61,31.57,31.59,31.59,31.61,31.62,31.61,31.62,31.59,31.60,31.59,31.60,31.65,31.63,31.65,31.63,31.60,31.63,31.64,31.65,31.64,31.65,31.64,31.58,31.66,31.61,31.66,31.65,31.66,31.63,31.65,31.64,31.64,31.67,31.66,31.63,31.66,31.65,31.66,31.62,31.68,31.68,31.66,31.66,31.68,31.67,31.63,31.68,31.68,31.56,31.64,31.68,31.68,31.60,31.66,31.68,31.68,31.66,31.67,31.67,31.68,31.67,31.68,31.67,31.66,31.67,31.67,31.67,31.67,31.68,31.69,31.68,31.68,31.70,31.69,31.68,31.67,31.68,31.67,31.67,31.67,31.68,31.69,31.69,31.70,31.67,31.68,31.68,31.69,31.68,31.69,31.67,31.67,31.68,31.69,31.67,31.68,31.66,31.66,31.67,31.66,31.68,31.67,31.66,31.66,31.65,31.65,31.67,31.68,31.68,31.68,31.67,31.67,31.66,31.66,31.66,31.68,31.66,31.67,31.68,31.68,31.68,31.68,31.67,31.67,31.66,31.65,31.67,31.67,31.68,31.69,31.69,31.69,31.68,31.66,31.66,31.66,31.65,31.65,31.65,31.65,31.66,31.66,31.66,31.67,31.67,31.68,31.69,31.68,31.69,31.67,31.67,31.67,31.68,31.67,31.67,31.65,31.67,31.66,31.67,31.68,31.66,31.67,31.67,31.68,31.67,31.67,31.66,31.66,31.66,31.67,31.66,31.69,31.66,31.67,31.66,31.66,31.66,31.65,31.66,31.66,31.67,31.67,31.68,31.68,31.68,31.68,31.66,31.66,31.66,31.65,31.66,31.66,31.66,31.67,31.68,31.67,31.68,31.66,31.67,31.66,31.66,31.65,31.66,31.66,31.66,31.67,31.67,31.68,31.67,31.67,31.66,31.66,31.66,31.66,31.67,31.67,31.67,31.67,31.68,31.66,31.66,31.65,31.65,31.67,31.67,31.68,31.67,31.67,31.66,31.68,31.66,31.67,31.66,31.65,31.67,31.67,31.67,31.67,31.66,31.67,31.67,31.67,31.67,31.66,31.67,31.66,31.66,31.67,31.65,31.66,31.66,31.67,31.66,31.67,31.67,31.66,31.67,31.66,31.66,31.66,31.67,31.66,31.67,31.67,31.67,31.66,31.67,31.67,31.66,31.66,31.66,31.65,31.67,31.67,31.67,31.66,31.67,31.67,31.67,31.66,31.66,31.66,31.66,31.66,31.66,31.66,31.66,31.67,31.66,31.67,31.67,31.66,31.67,31.67,31.67,31.66,31.67,31.67,31.67,31.67,31.67,31.66,31.66,31.65,31.66,31.66,31.67,31.67,31.67,31.66,31.67,31.66,31.67,31.66,31.66,31.66,31.67,31.66,31.67,31.66,31.66,31.66,31.66,31.67,31.66,31.67,31.67,31.67,31.66,31.66,31.67,31.66,31.67,31.66,31.67,31.66,31.66,31.66,31.67,31.66,31.68,31.66,31.67,31.66,31.66,31.67,31.66,31.65,31.66,31.66,31.67,25.17,24.95,25.32,27.02,26.96,26.96,27.71,27.65,27.75,27.80,27.23,26.43,25.37,24.72,23.55,25.04,24.26,25.04,24.90,24.74,24.61,22.63,21.22,20.03,19.02,18.23,17.37,16.72,16.82,17.24,16.72,17.86,17.44,16.56,17.21,17.84,16.82,16.69,17.86,17.84,17.17,17.55,18.32,18.56,18.39,18.61,19.74,20.00,19.12,19.42,20.02,19.13,18.22,18.82,18.65,17.96,17.65,17.87,17.58,17.13,17.00,17.27,16.67,16.15,16.37,16.07,15.74,15.54,15.84,15.01,15.26,15.29,14.91,14.34,14.02,13.07,15.06,13.96,15.50,15.23,14.82,15.98,16.48,16.29,15.73,16.39,16.92,15.96,16.81,15.92,15.50,16.61,16.12,15.28,16.03,16.51,15.68,15.42,16.05,16.55,15.91,15.64,16.73,16.78,16.66,16.37,16.51,15.87,15.23,14.51,14.76,14.22,14.45,14.50,14.80,14.03,14.29,14.76,14.33,13.42,15.23,14.97,13.25,12.48,14.45,13.31,12.86,12.21,13.29,12.18,11.92,13.40,13.23,13.02,14.01,14.41,14.50,14.21,14.76,14.99,14.92,14.48,15.29,15.29,15.04,14.97,14.57,14.60,14.64,13.79,13.71,14.04,13.60,12.79,13.02,12.57,11.27,10.60,10.80,10.44,9.12,8.83,7.40,7.13,6.53,5.11,6.43,5.30,6.61,7.57,6.95,6.34,6.69,4.50,5.19,4.59,6.17,6.25,7.50,5.95,7.00,5.32,5.09,5.64,6.32,5.58,6.75,6.65,4.64,4.25,3.54,2.95,2.36,1.37,0.78,1.61,2.44,3.62,4.96,6.07,7.31,6.13,5.86,8.03,7.88,7.64,8.42,9.46,8.79,8.94,10.04,10.76,10.37,9.72,11.18,12.23,11.65,11.85,13.07,13.84,13.69,14.37,14.19,13.87,14.46,14.82,14.64,15.07,14.13,15.15,14.96,14.48,14.85,15.07,15.00,13.89,14.02,13.56,13.20,13.91,13.26,13.61,13.52,13.36,11.50,12.32,10.68,11.73,11.66,9.93,8.90,10.22,9.69,7.85,7.91,8.78,8.20,10.04,10.78,11.41,11.76,11.33,12.35,11.65,11.03,11.85,11.92,10.49,10.73,12.58,11.92,11.25,12.60,13.33,13.04,12.61,13.33,13.85,13.60,13.58,13.65,12.44,12.79,13.78,12.40,12.46,13.61,13.19,12.56,12.43,13.14,11.58,14.05,13.51,11.24,12.50,14.03,12.67,11.15,13.46,13.41,11.74,11.57,12.89,12.25,10.41,10.14,9.85,8.88,10.20,9.46],[31.14,31.12,31.08,31.07,30.99,30.97,30.77,30.91,30.96,31.07,31.04,31.20,31.10,31.21,31.16,31.12,31.08,31.06,30.97,30.88,30.87,30.70,30.81,30.68,30.59,30.64,30.37,30.31,30.61,30.57,30.72,30.75,30.87,30.84,30.96,31.07,31.14,31.22,31.21,31.23,31.16,31.19,30.96,30.93,30.97,30.75,30.72,30.93,30.97,30.90,30.82,30.74,30.87,30.74,30.60,30.78,30.78,30.85,30.95,30.95,31.01,31.11,31.14,31.14,31.16,31.24,31.18,31.19,31.20,31.13,31.20,31.07,31.00,30.90,30.93,30.85,30.72,30.77,30.55,30.80,30.77,30.90,30.60,30.31,30.26,30.08,30.25,30.01,29.97,30.32,29.61,29.80,28.97,29.80,29.33,29.78,29.77,29.93,30.07,30.12,30.07,30.18,30.00,30.32,30.42,30.28,30.44,30.34,30.64,30.64,30.73,30.78,30.80,30.83,30.82,30.94,30.97,31.02,31.01,31.01,31.12,31.20,31.22,31.22,31.24,31.31,31.27,31.27,31.24,31.25,31.24,31.17,31.24,31.16,31.30,31.24,31.31,31.35,31.31,31.34,31.35,31.38,31.40,31.41,31.39,31.35,31.37,31.35,31.36,31.37,31.39,31.46,31.36,31.34,31.36,31.35,31.44,31.45,31.43,31.48,31.47,31.49,31.45,31.51,31.51,31.51,31.54,31.55,31.54,31.52,31.54,31.53,31.57,31.57,31.55,31.56,31.59,31.58,31.54,31.56,31.53,31.60,31.57,31.63,31.58,31.52,31.62,31.57,31.63,31.62,31.57,31.63,31.60,31.58,31.61,31.62,31.53,31.52,31.60,31.53,31.59,31.58,31.62,31.55,31.63,31.61,31.58,31.61,31.59,31.64,31.58,31.57,31.64,31.63,31.64,31.65,31.66,31.63,31.57,31.65,31.66,31.62,31.65,31.66,31.60,31.61,31.64,31.67,31.63,31.65,31.65,31.65,31.58,31.65,31.67,31.67,31.61,31.66,31.66,31.65,31.63,31.67,31.67,31.65,31.66,31.68,31.67,31.65,31.68,31.68,31.64,31.67,31.69,31.68,31.67,31.68,31.68,31.68,31.69,31.68,31.67,31.69,31.69,31.68,31.68,31.69,31.68,31.68,31.69,31.68,31.68,31.70,31.69,31.68,31.70,31.70,31.68,31.68,31.68,31.67,31.67,31.66,31.68,31.69,31.69,31.69,31.68,31.68,31.68,31.68,31.68,31.69,31.67,31.67,31.68,31.69,31.67,31.69,31.66,31.66,31.66,31.66,31.68,31.68,31.67,31.66,31.66,31.65,31.68,31.68,31.69,31.68,31.67,31.66,31.66,31.66,31.66,31.68,31.66,31.67,31.69,31.68,31.68,31.68,31.68,31.67,31.66,31.66,31.67,31.67,31.68,31.69,31.69,31.68,31.68,31.67,31.66,31.65,31.65,31.64,31.65,31.65,31.66,31.65,31.65,31.67,31.67,31.68,31.68,31.68,31.69,31.67,31.67,31.67,31.67,31.67,31.67,31.66,31.66,31.66,31.67,31.68,31.67,31.67,31.66,31.67,31.66,31.67,31.66,31.66,31.66,31.66,31.66,31.67,31.66,31.67,31.66,31.66,31.66,31.65,31.66,31.66,31.66,31.66,31.67,31.67,31.67,31.67,31.66,31.65,31.65,31.65,31.65,31.66,31.65,31.66,31.67,31.66,31.67,31.66,31.67,31.66,31.66,31.65,31.65,31.65,31.66,31.66,31.67,31.67,31.66,31.66,31.66,31.66,31.66,31.67,31.66,31.67,31.66,31.67,31.67,31.65,31.65,31.64,31.64,31.66,31.66,31.67,31.66,31.66,31.66,31.66,31.66,31.66,31.66,31.65,31.66,31.66,31.66,31.66,31.66,31.66,31.66,31.66,31.65,31.65,31.66,31.66,31.65,31.66,31.65,31.66,31.65,31.66,31.65,31.66,31.66,31.65,31.66,31.65,31.66,31.66,31.66,31.65,31.65,31.65,31.66,31.66,31.66,31.67,31.65,31.66,31.66,31.65,31.67,31.66,31.67,31.66,31.67,31.67,31.67,31.67,31.66,31.67,31.67,31.66,31.66,31.65,31.65,31.67,31.66,31.66,31.66,31.65,31.66,31.67,31.67,31.66,31.67,31.67,31.67,31.67,31.66,31.67,31.67,31.65,31.66,31.65,31.66,31.67,31.67,31.66,31.67,31.66,31.67,31.65,31.66,31.65,31.66,31.66,31.67,31.66,31.66,31.66,31.66,31.66,31.66,31.67,31.67,31.67,31.66,31.65,31.67,31.66,31.67,31.66,31.66,31.66,31.66,31.66,31.66,31.66,31.67,31.66,31.67,31.66,31.67,31.67,31.67,31.65,31.65,31.66,31.66,25.57,25.30,25.62,27.27,27.27,27.34,27.74,27.70,27.69,27.56,27.16,26.43,25.29,24.49,23.00,24.94,23.81,24.58,24.06,24.00,23.81,21.60,20.05,18.84,17.54,16.94,15.89,15.23,14.97,15.30,15.13,15.68,15.53,14.58,15.47,16.09,15.16,15.14,15.95,16.28,15.73,16.07,16.84,17.26,16.97,17.35,18.01,18.26,17.73,17.76,18.42,17.42,16.66,17.21,16.90,16.34,15.97,16.29,15.83,15.22,15.21,15.41,14.51,14.00,14.27,14.33,13.43,13.39,13.69,13.10,12.62,13.13,13.07,12.30,11.40,11.77,12.97,12.80,13.77,14.04,13.57,13.86,14.66,14.63,13.74,14.28,15.14,14.17,14.86,13.90,13.29,14.64,14.45,13.24,13.64,14.90,13.90,13.36,14.05,14.74,14.39,13.96,14.87,14.82,14.60,14.77,14.78,13.77,13.34,12.65,13.01,12.05,12.14,12.73,12.37,11.05,11.88,12.70,11.83,10.82,12.77,12.66,11.28,11.26,12.70,12.42,11.83,11.56,12.28,11.54,10.93,11.93,11.99,11.35,11.33,12.54,12.57,11.71,12.56,13.12,12.89,12.49,13.21,13.34,12.92,12.88,12.67,12.77,12.80,11.89,11.78,11.71,10.84,10.12,10.18,9.98,9.33,9.29,8.76,8.51,8.49,8.46,6.66,6.46,6.27,4.68,5.30,4.74,5.73,6.69,6.24,5.93,5.93,4.53,5.59,4.05,6.01,5.41,6.49,5.89,5.93,4.98,4.18,4.35,4.66,4.51,5.35,4.99,3.73,3.39,2.97,2.61,2.93,2.31,1.60,0.77,1.56,2.29,3.64,4.36,5.25,4.94,5.22,5.90,6.79,6.77,7.22,7.92,8.27,8.10,8.45,9.25,9.44,8.85,9.24,10.41,9.96,9.52,10.46,11.87,11.89,12.48,12.18,11.68,12.29,12.86,12.68,13.10,12.00,13.10,13.03,12.21,12.53,13.21,13.05,12.12,11.87,11.57,11.24,12.15,11.25,11.97,12.05,11.53,9.91,10.29,8.71,9.30,9.12,8.29,7.88,8.44,7.83,6.44,6.75,7.92,7.25,8.08,8.88,9.29,10.09,9.11,10.27,9.67,8.86,9.71,10.11,8.82,9.09,10.47,9.99,9.39,10.28,11.33,10.62,9.97,11.36,11.90,11.71,11.27,11.63,10.25,11.17,11.71,9.75,10.17,11.91,10.94,10.10,9.79,11.01,10.21,11.61,10.77,9.25,10.25,11.13,9.92,9.16,10.48,10.97,9.54,9.73,10.83,10.58,9.22,8.90,8.88,7.80,9.32,8.63],[31.05,31.15,31.10,31.10,31.01,30.95,30.78,30.92,30.98,31.09,31.02,31.21,31.11,31.24,31.19,31.17,31.12,31.07,31.00,30.87,30.89,30.76,30.79,30.70,30.56,30.66,30.35,30.34,30.60,30.55,30.69,30.76,30.88,30.83,30.94,31.01,31.11,31.22,31.22,31.25,31.16,31.18,30.97,30.91,30.97,30.74,30.75,30.93,30.96,30.85,30.83,30.75,30.88,30.76,30.62,30.78,30.83,30.85,30.97,30.96,31.03,31.12,31.16,31.10,31.18,31.25,31.20,31.21,31.22,31.09,31.20,31.09,30.92,30.91,30.83,30.80,30.73,30.79,30.56,30.83,30.76,30.95,30.63,30.41,30.25,30.03,30.33,30.11,30.14,30.38,29.79,29.88,29.10,29.88,29.42,29.83,29.88,30.02,30.02,30.18,30.17,30.18,30.02,30.38,30.49,30.30,30.40,30.39,30.70,30.62,30.76,30.81,30.74,30.84,30.88,30.97,30.94,31.05,31.06,31.05,31.12,31.26,31.24,31.23,31.25,31.35,31.29,31.30,31.26,31.28,31.26,31.18,31.25,31.19,31.30,31.22,31.34,31.38,31.32,31.37,31.36,31.38,31.40,31.44,31.43,31.39,31.40,31.38,31.40,31.41,31.40,31.47,31.36,31.39,31.35,31.33,31.45,31.48,31.36,31.46,31.48,31.50,31.43,31.53,31.51,31.48,31.52,31.54,31.54,31.52,31.53,31.54,31.57,31.55,31.54,31.56,31.55,31.55,31.53,31.57,31.55,31.57,31.55,31.61,31.58,31.52,31.60,31.58,31.59,31.62,31.58,31.61,31.62,31.57,31.62,31.57,31.53,31.55,31.60,31.57,31.62,31.63,31.56,31.55,31.63,31.62,31.61,31.62,31.64,31.59,31.60,31.58,31.61,31.64,31.63,31.65,31.63,31.63,31.63,31.64,31.65,31.63,31.65,31.64,31.64,31.65,31.62,31.66,31.65,31.66,31.63,31.63,31.63,31.63,31.67,31.67,31.62,31.65,31.66,31.67,31.62,31.67,31.68,31.65,31.65,31.69,31.67,31.62,31.68,31.67,31.56,31.60,31.68,31.67,31.63,31.66,31.68,31.67,31.66,31.68,31.67,31.69,31.67,31.68,31.67,31.67,31.68,31.67,31.67,31.67,31.68,31.69,31.68,31.68,31.69,31.69,31.68,31.68,31.68,31.68,31.67,31.67,31.68,31.69,31.68,31.69,31.68,31.68,31.68,31.68,31.68,31.68,31.67,31.67,31.68,31.68,31.68,31.68,31.66,31.67,31.67,31.66,31.67,31.68,31.66,31.66,31.66,31.65,31.68,31.67,31.68,31.67,31.67,31.67,31.66,31.66,31.65,31.67,31.66,31.67,31.68,31.68,31.68,31.67,31.68,31.67,31.66,31.66,31.67,31.67,31.67,31.68,31.68,31.68,31.67,31.66,31.66,31.65,31.65,31.65,31.65,31.65,31.66,31.66,31.66,31.67,31.66,31.67,31.68,31.67,31.68,31.67,31.67,31.67,31.67,31.67,31.67,31.66,31.67,31.66,31.67,31.68,31.66,31.67,31.66,31.67,31.66,31.67,31.65,31.64,31.65,31.66,31.66,31.67,31.65,31.67,31.65,31.66,31.65,31.64,31.66,31.65,31.66,31.66,31.67,31.68,31.67,31.67,31.66,31.64,31.64,31.64,31.65,31.65,31.65,31.66,31.67,31.67,31.67,31.65,31.67,31.66,31.65,31.65,31.66,31.65,31.66,31.66,31.66,31.67,31.67,31.66,31.66,31.65,31.65,31.66,31.66,31.66,31.66,31.66,31.67,31.65,31.65,31.65,31.65,31.66,31.66,31.67,31.66,31.66,31.66,31.67,31.66,31.66,31.64,31.65,31.66,31.66,31.66,31.66,31.65,31.66,31.66,31.66,31.65,31.65,31.65,31.65,31.65,31.66,31.65,31.66,31.65,31.66,31.65,31.66,31.66,31.65,31.66,31.65,31.65,31.65,31.66,31.65,31.66,31.66,31.67,31.66,31.67,31.67,31.66,31.66,31.66,31.65,31.67,31.67,31.67,31.66,31.67,31.67,31.67,31.67,31.66,31.66,31.67,31.66,31.66,31.66,31.65,31.66,31.66,31.66,31.66,31.65,31.66,31.66,31.66,31.66,31.67,31.67,31.67,31.67,31.66,31.66,31.66,31.64,31.65,31.65,31.66,31.67,31.66,31.66,31.67,31.66,31.66,31.65,31.65,31.66,31.66,31.66,31.67,31.67,31.66,31.66,31.66,31.66,31.66,31.66,31.66,31.67,31.66,31.66,31.66,31.66,31.66,31.66,31.67,31.66,31.66,31.67,31.67,31.67,31.67,31.66,31.67,31.66,31.67,31.66,31.66,31.65,31.65,31.66,31.67,25.08,24.63,24.85,26.55,26.70,26.85,27.59,27.43,27.30,27.31,26.60,25.92,24.58,23.59,22.10,23.90,22.89,23.85,23.36,23.45,23.17,20.95,18.75,17.30,16.00,15.23,14.73,14.22,13.97,14.12,13.85,14.54,14.46,13.64,14.22,14.85,14.01,13.82,14.77,14.98,14.19,14.42,15.25,15.76,15.36,15.28,16.56,16.78,15.87,16.56,16.89,15.96,14.89,15.70,15.34,14.68,14.31,14.67,14.30,13.57,13.81,13.82,13.05,12.87,13.15,12.89,12.38,12.30,12.66,11.79,11.90,12.15,11.99,11.17,10.87,10.74,12.08,12.40,12.59,13.15,13.01,12.81,13.58,13.47,13.16,13.10,13.90,13.24,13.85,12.88,12.46,13.53,13.09,12.19,12.69,13.33,12.58,12.02,12.91,13.32,12.42,12.30,13.23,13.18,12.94,12.47,12.78,12.30,11.24,11.06,11.61,10.78,11.03,11.28,11.43,10.34,10.90,11.62,11.20,10.22,12.01,11.93,10.72,10.31,11.54,11.43,10.99,10.59,10.86,10.44,9.87,10.83,10.91,10.38,10.79,11.46,11.41,10.60,11.71,11.96,11.62,11.07,12.05,12.18,11.51,11.63,11.42,11.44,11.31,10.19,10.49,10.25,10.14,9.04,9.24,8.97,8.09,7.54,7.40,7.20,6.87,6.47,5.61,5.14,5.33,4.21,5.06,4.80,5.16,6.53,6.04,5.81,5.61,4.45,4.84,3.55,4.88,4.65,5.38,5.02,5.86,4.95,4.00,4.26,4.37,4.37,4.64,4.27,3.00,3.02,3.08,2.81,3.44,3.40,2.50,1.34,0.77,1.27,2.45,3.35,3.95,3.37,3.48,4.64,4.82,4.44,4.66,5.68,5.98,5.85,6.26,6.86,7.05,6.64,7.73,8.59,8.31,8.20,9.29,10.29,9.79,10.77,10.53,10.08,10.50,11.35,11.02,11.59,10.52,11.84,11.79,10.86,11.53,11.92,11.81,10.79,10.55,10.26,10.04,10.67,10.20,10.44,10.47,10.09,8.97,9.04,7.76,8.12,7.85,6.94,6.23,6.54,6.12,5.32,4.97,5.60,5.33,6.31,7.00,7.59,8.30,7.52,8.70,7.96,6.97,8.01,8.08,6.54,6.66,8.37,8.09,7.29,8.60,9.57,9.12,8.79,9.76,10.32,9.76,9.91,10.17,8.80,9.27,10.21,8.71,9.05,10.51,9.64,9.30,9.04,10.01,9.20,10.69,10.03,8.45,9.52,10.26,9.11,8.31,9.91,10.00,8.34,8.73,9.47,8.91,7.79,7.53,7.59,7.19,8.57,8.57],[31.08,31.12,31.04,31.03,31.05,30.98,30.90,31.00,30.98,31.13,31.02,31.21,31.14,31.23,31.18,31.15,31.13,31.09,31.03,30.91,30.92,30.81,30.82,30.75,30.69,30.73,30.44,30.39,30.66,30.57,30.79,30.87,30.96,30.94,31.02,31.10,31.19,31.22,31.23,31.24,31.21,31.20,31.01,31.00,31.00,30.81,30.78,30.96,31.01,30.96,30.89,30.81,30.92,30.82,30.63,30.84,30.91,30.93,31.02,31.01,31.05,31.13,31.19,31.16,31.18,31.27,31.22,31.21,31.21,31.17,31.25,31.14,30.99,31.00,30.93,30.92,30.86,30.82,30.67,30.81,30.76,30.85,30.58,30.37,30.34,30.15,30.29,30.09,29.99,30.29,29.60,29.76,29.06,29.91,29.43,29.82,29.82,30.02,30.11,30.20,30.22,30.22,30.14,30.43,30.60,30.37,30.52,30.46,30.72,30.68,30.76,30.85,30.73,30.82,30.89,30.94,30.93,31.02,31.03,31.06,31.12,31.28,31.24,31.24,31.23,31.31,31.28,31.25,31.24,31.26,31.27,31.19,31.25,31.22,31.27,31.22,31.32,31.32,31.32,31.35,31.34,31.41,31.38,31.40,31.40,31.34,31.36,31.38,31.38,31.41,31.44,31.50,31.36,31.38,31.31,31.34,31.46,31.48,31.38,31.50,31.48,31.48,31.44,31.53,31.52,31.51,31.53,31.56,31.55,31.53,31.56,31.54,31.57,31.54,31.57,31.54,31.58,31.60,31.50,31.57,31.56,31.59,31.55,31.62,31.57,31.52,31.60,31.55,31.61,31.62,31.56,31.63,31.59,31.57,31.60,31.59,31.52,31.52,31.60,31.50,31.58,31.57,31.55,31.55,31.63,31.61,31.56,31.58,31.59,31.62,31.55,31.56,31.61,31.61,31.60,31.65,31.65,31.63,31.58,31.62,31.66,31.59,31.64,31.65,31.61,31.60,31.63,31.65,31.62,31.65,31.64,31.64,31.55,31.64,31.65,31.67,31.65,31.65,31.64,31.66,31.64,31.66,31.67,31.64,31.65,31.68,31.66,31.64,31.67,31.68,31.64,31.64,31.68,31.67,31.65,31.67,31.68,31.65,31.68,31.67,31.65,31.66,31.68,31.69,31.67,31.68,31.68,31.66,31.65,31.65,31.67,31.68,31.66,31.67,31.69,31.68,31.67,31.67,31.65,31.67,31.67,31.65,31.67,31.68,31.68,31.68,31.68,31.67,31.68,31.68,31.67,31.68,31.66,31.66,31.67,31.68,31.67,31.68,31.65,31.66,31.66,31.66,31.68,31.68,31.67,31.66,31.66,31.66,31.68,31.68,31.67,31.67,31.68,31.67,31.65,31.65,31.65,31.67,31.66,31.68,31.68,31.67,31.68,31.67,31.68,31.66,31.65,31.66,31.67,31.66,31.67,31.68,31.68,31.68,31.67,31.66,31.66,31.65,31.65,31.65,31.66,31.66,31.67,31.66,31.66,31.67,31.66,31.67,31.67,31.67,31.68,31.66,31.67,31.66,31.66,31.66,31.66,31.65,31.67,31.66,31.67,31.67,31.66,31.66,31.65,31.66,31.64,31.66,31.64,31.64,31.65,31.65,31.64,31.66,31.64,31.66,31.65,31.65,31.65,31.64,31.66,31.64,31.66,31.65,31.66,31.66,31.66,31.66,31.64,31.63,31.63,31.63,31.63,31.64,31.64,31.65,31.66,31.65,31.66,31.64,31.66,31.65,31.65,31.64,31.65,31.64,31.65,31.65,31.66,31.65,31.65,31.65,31.65,31.63,31.64,31.65,31.65,31.65,31.65,31.66,31.66,31.64,31.64,31.64,31.64,31.65,31.65,31.66,31.65,31.66,31.65,31.66,31.65,31.66,31.63,31.64,31.65,31.65,31.65,31.65,31.65,31.65,31.66,31.65,31.64,31.64,31.65,31.63,31.64,31.65,31.64,31.65,31.64,31.65,31.64,31.65,31.65,31.64,31.65,31.64,31.65,31.66,31.65,31.64,31.65,31.65,31.66,31.65,31.66,31.65,31.65,31.65,31.66,31.64,31.66,31.66,31.66,31.65,31.66,31.67,31.66,31.66,31.65,31.66,31.66,31.66,31.65,31.65,31.65,31.66,31.65,31.65,31.66,31.65,31.66,31.67,31.66,31.65,31.66,31.66,31.66,31.66,31.66,31.66,31.65,31.64,31.65,31.65,31.66,31.66,31.66,31.66,31.66,31.65,31.66,31.65,31.65,31.65,31.66,31.65,31.66,31.66,31.66,31.65,31.65,31.66,31.65,31.66,31.66,31.66,31.66,31.65,31.66,31.65,31.66,31.65,31.66,31.65,31.66,31.65,31.66,31.66,31.66,31.66,31.66,31.66,31.66,31.66,31.66,31.65,31.65,31.65,31.66,25.45,24.77,25.18,26.74,26.65,27.03,27.23,27.36,26.95,27.03,26.54,25.68,24.57,23.45,21.83,23.84,22.56,23.75,22.69,22.89,22.87,20.32,18.22,17.34,16.03,15.33,14.49,14.17,13.78,14.16,13.80,14.61,14.19,13.54,14.41,14.84,13.94,13.97,14.74,14.89,14.30,14.60,15.17,15.85,15.10,15.34,16.17,16.67,15.79,16.63,17.11,16.12,14.82,15.79,15.29,14.67,14.34,14.84,14.15,13.58,13.80,13.74,12.89,12.58,12.97,12.90,12.17,12.25,12.53,11.69,11.55,12.01,11.81,10.80,10.33,10.72,11.98,12.08,12.76,13.26,12.76,12.72,13.58,13.47,12.95,13.07,13.83,13.12,13.66,12.62,12.39,13.46,13.03,12.18,12.41,13.25,12.51,12.09,12.93,13.17,12.72,12.54,13.08,12.97,12.57,12.73,12.39,11.94,11.44,10.87,11.50,10.56,10.62,11.22,11.17,9.84,10.63,11.49,10.73,9.88,11.95,11.62,10.43,10.28,11.60,11.48,10.77,10.61,10.99,10.44,9.84,11.02,10.81,10.21,10.43,11.45,11.25,10.37,11.33,11.75,11.06,10.89,11.77,11.78,10.92,11.05,10.73,10.71,10.77,10.09,9.91,9.89,9.63,8.48,8.64,8.42,7.73,7.58,7.14,7.00,6.95,6.85,5.69,5.26,5.40,4.55,5.00,4.93,5.43,6.62,6.07,5.98,5.49,4.67,5.10,3.67,4.91,3.92,5.34,4.85,5.74,4.79,3.82,3.96,3.64,3.84,4.21,3.58,2.68,2.62,2.82,3.04,3.84,3.91,3.29,2.18,1.25,0.78,1.29,2.18,2.80,2.63,2.91,3.58,4.29,4.69,4.81,5.38,5.54,5.76,6.26,6.94,7.16,6.59,7.48,8.12,7.99,7.94,8.48,9.53,9.44,10.36,9.92,9.55,10.01,10.57,10.71,11.19,10.29,11.29,11.47,10.28,10.82,11.67,11.44,10.43,10.47,9.85,9.76,10.32,9.81,10.51,10.63,10.06,8.52,8.60,7.32,7.52,7.39,6.72,6.01,6.32,6.03,4.83,5.32,5.44,4.94,6.02,6.93,7.25,7.92,7.14,8.03,7.54,6.58,7.43,7.71,6.46,7.13,7.95,7.68,7.50,7.94,8.85,8.27,8.04,9.19,9.74,9.42,9.27,9.69,8.37,8.85,9.61,8.12,8.50,10.05,9.11,8.68,8.47,9.64,9.02,10.39,9.54,8.18,8.98,9.68,8.40,7.93,9.26,9.63,8.19,8.36,9.34,8.82,7.65,7.60,7.54,7.03,8.53,8.37],[31.05,31.16,31.08,31.11,31.04,31.00,30.82,30.94,30.97,31.10,30.97,31.21,31.07,31.22,31.17,31.14,31.08,31.03,30.98,30.82,30.89,30.72,30.80,30.72,30.68,30.71,30.43,30.43,30.64,30.57,30.79,30.77,30.92,30.83,30.98,31.01,31.14,31.21,31.25,31.26,31.19,31.20,30.97,30.89,30.91,30.71,30.69,30.85,30.90,30.80,30.82,30.76,30.87,30.79,30.63,30.79,30.83,30.82,30.95,30.90,30.97,31.05,31.13,31.05,31.15,31.26,31.21,31.19,31.22,31.09,31.22,31.11,30.93,30.95,30.85,30.87,30.82,30.84,30.62,30.90,30.79,30.94,30.67,30.47,30.31,30.03,30.35,30.11,30.16,30.39,29.84,29.88,29.19,29.87,29.58,29.94,29.87,30.03,30.01,30.31,30.20,30.30,30.10,30.48,30.58,30.35,30.48,30.42,30.74,30.63,30.80,30.83,30.76,30.89,30.87,30.99,30.96,31.06,31.07,31.04,31.11,31.25,31.26,31.27,31.28,31.34,31.28,31.30,31.23,31.26,31.26,31.19,31.26,31.20,31.32,31.24,31.34,31.39,31.31,31.38,31.36,31.42,31.40,31.43,31.43,31.39,31.40,31.38,31.38,31.41,31.42,31.48,31.38,31.38,31.39,31.34,31.45,31.49,31.39,31.48,31.48,31.49,31.47,31.52,31.52,31.50,31.53,31.54,31.53,31.52,31.51,31.53,31.57,31.57,31.53,31.55,31.58,31.54,31.54,31.57,31.58,31.57,31.56,31.62,31.58,31.55,31.59,31.59,31.58,31.60,31.59,31.60,31.60,31.59,31.61,31.56,31.56,31.55,31.59,31.56,31.61,31.61,31.57,31.58,31.61,31.61,31.60,31.60,31.62,31.58,31.60,31.60,31.60,31.63,31.62,31.63,31.62,31.61,31.62,31.63,31.63,31.62,31.64,31.63,31.60,31.63,31.62,31.64,31.64,31.64,31.63,31.62,31.61,31.63,31.65,31.66,31.62,31.65,31.65,31.66,31.62,31.66,31.66,31.64,31.64,31.67,31.66,31.61,31.67,31.67,31.55,31.62,31.68,31.67,31.62,31.66,31.68,31.67,31.66,31.67,31.66,31.67,31.66,31.67,31.66,31.66,31.67,31.66,31.65,31.67,31.67,31.68,31.67,31.67,31.69,31.68,31.68,31.68,31.67,31.68,31.67,31.66,31.68,31.68,31.68,31.69,31.68,31.68,31.68,31.67,31.67,31.68,31.66,31.66,31.67,31.68,31.66,31.67,31.65,31.66,31.66,31.66,31.66,31.67,31.66,31.65,31.65,31.65,31.67,31.67,31.67,31.66,31.67,31.67,31.65,31.65,31.65,31.67,31.66,31.67,31.68,31.67,31.67,31.67,31.67,31.66,31.65,31.66,31.67,31.66,31.67,31.68,31.68,31.68,31.67,31.66,31.66,31.65,31.65,31.64,31.64,31.65,31.65,31.66,31.65,31.67,31.66,31.67,31.67,31.67,31.68,31.67,31.67,31.66,31.66,31.66,31.67,31.65,31.66,31.66,31.67,31.67,31.66,31.67,31.66,31.67,31.66,31.66,31.66,31.65,31.65,31.66,31.66,31.67,31.65,31.66,31.66,31.66,31.66,31.65,31.66,31.66,31.66,31.66,31.67,31.67,31.67,31.66,31.66,31.65,31.65,31.65,31.65,31.66,31.65,31.66,31.68,31.66,31.67,31.65,31.67,31.66,31.65,31.65,31.66,31.65,31.66,31.66,31.67,31.67,31.67,31.66,31.66,31.66,31.66,31.67,31.66,31.67,31.66,31.67,31.67,31.66,31.66,31.65,31.65,31.66,31.66,31.67,31.66,31.67,31.66,31.66,31.66,31.66,31.66,31.65,31.66,31.66,31.66,31.66,31.66,31.66,31.67,31.67,31.66,31.66,31.66,31.66,31.66,31.66,31.66,31.67,31.66,31.66,31.66,31.66,31.66,31.66,31.66,31.66,31.66,31.66,31.66,31.65,31.65,31.66,31.66,31.67,31.67,31.67,31.66,31.66,31.66,31.66,31.67,31.67,31.67,31.66,31.67,31.67,31.67,31.67,31.67,31.67,31.67,31.67,31.66,31.66,31.66,31.67,31.66,31.66,31.66,31.65,31.67,31.67,31.67,31.67,31.67,31.67,31.67,31.67,31.66,31.66,31.67,31.65,31.66,31.66,31.67,31.67,31.67,31.67,31.67,31.67,31.67,31.66,31.66,31.66,31.66,31.66,31.67,31.67,31.67,31.67,31.67,31.67,31.67,31.67,31.67,31.67,31.67,31.66,31.67,31.66,31.67,31.67,31.67,31.67,31.67,31.67,31.67,31.67,31.67,31.67,31.67,31.67,31.67,31.67,31.67,31.65,31.66,31.66,31.67,25.33,24.61,24.86,26.43,26.46,26.55,27.12,27.31,27.18,27.06,26.51,25.86,24.41,23.36,21.79,23.51,22.63,23.53,23.17,23.49,23.15,20.89,18.30,17.31,15.51,14.84,14.24,13.78,13.72,13.70,13.23,13.92,14.08,13.24,14.04,14.31,13.60,13.62,14.13,14.74,14.12,14.08,14.85,15.29,15.05,14.92,16.24,16.37,15.34,15.96,16.14,14.99,14.27,14.95,14.63,13.80,13.67,13.87,13.12,13.02,13.43,13.00,12.21,12.35,12.70,12.00,11.81,12.09,12.04,11.17,11.54,11.80,11.33,10.53,10.71,10.40,11.96,12.39,12.51,12.98,12.82,12.59,13.34,13.30,13.09,13.04,13.87,13.37,14.10,13.12,12.50,13.49,13.08,12.28,12.42,13.09,12.48,11.94,12.57,12.74,12.21,11.81,12.63,12.46,11.80,11.67,11.30,11.38,10.51,10.24,10.91,9.96,10.26,10.87,10.87,9.73,10.37,11.40,10.88,10.25,12.06,11.71,10.56,10.55,11.79,11.40,11.34,10.87,11.28,10.58,10.29,11.43,11.61,10.88,10.91,12.00,11.86,10.87,11.67,12.00,11.70,10.79,11.91,11.89,11.07,10.62,10.17,9.98,10.35,9.54,9.18,9.24,9.54,8.23,7.71,8.14,7.69,6.80,6.37,6.60,6.84,6.22,5.77,5.09,5.48,4.68,5.73,5.79,6.48,7.49,6.71,6.96,6.12,5.25,5.37,3.92,4.85,4.12,5.49,5.95,6.06,5.94,4.47,4.73,4.19,4.46,4.41,3.51,3.23,2.93,3.84,3.61,5.14,5.14,4.24,3.13,1.99,1.21,0.76,1.15,1.96,2.25,2.23,2.65,3.17,3.33,3.79,4.03,4.84,5.00,4.99,5.91,6.47,5.88,6.43,7.29,7.16,7.53,8.09,8.69,8.42,8.96,9.02,8.71,9.13,9.70,9.96,10.60,10.09,11.27,11.37,10.43,11.45,12.06,11.80,11.18,10.50,10.07,10.55,10.53,10.04,10.86,10.45,9.90,8.71,8.43,7.52,7.04,6.40,6.21,5.74,5.32,4.77,4.41,4.63,4.32,4.75,5.13,5.88,6.42,7.18,6.51,7.54,6.96,5.88,6.46,6.89,5.64,5.65,6.99,6.71,5.95,6.78,7.60,7.31,7.46,8.11,8.64,8.66,8.70,8.76,7.39,8.29,9.25,7.55,8.33,9.92,9.03,8.92,8.61,10.27,9.39,11.19,10.07,8.41,9.55,9.94,8.59,7.95,9.65,9.41,7.82,8.26,8.93,8.19,7.08,7.15,7.57,7.27,8.68,9.05],[30.92,31.08,30.99,31.04,30.86,30.88,30.70,30.84,30.89,30.99,30.93,31.07,31.01,31.21,31.13,31.11,31.03,30.96,30.91,30.79,30.78,30.65,30.71,30.61,30.50,30.56,30.20,30.20,30.52,30.38,30.58,30.66,30.79,30.74,30.86,30.93,31.00,31.13,31.11,31.18,31.05,31.07,30.83,30.79,30.74,30.54,30.57,30.69,30.77,30.72,30.71,30.60,30.69,30.60,30.50,30.71,30.72,30.76,30.83,30.86,30.86,30.95,31.07,30.99,31.09,31.17,31.14,31.10,31.14,30.99,31.10,31.00,30.87,30.83,30.77,30.71,30.64,30.66,30.37,30.65,30.56,30.76,30.39,30.14,30.09,29.80,30.09,29.85,29.91,30.27,29.46,29.65,28.76,29.59,29.19,29.65,29.66,29.88,29.87,30.10,29.99,30.03,29.80,30.27,30.26,30.10,30.36,30.22,30.52,30.48,30.68,30.73,30.64,30.81,30.78,30.82,30.73,30.90,30.92,30.88,30.89,31.16,31.15,31.18,31.19,31.26,31.21,31.22,31.07,31.16,31.13,31.04,31.17,31.11,31.24,31.06,31.26,31.32,31.20,31.31,31.30,31.31,31.35,31.39,31.36,31.32,31.29,31.28,31.28,31.28,31.30,31.41,31.31,31.31,31.28,31.26,31.41,31.44,31.33,31.47,31.45,31.47,31.40,31.49,31.50,31.44,31.50,31.52,31.49,31.51,31.49,31.51,31.55,31.55,31.50,31.52,31.54,31.51,31.50,31.53,31.54,31.54,31.53,31.58,31.55,31.53,31.57,31.55,31.58,31.59,31.54,31.59,31.60,31.54,31.60,31.55,31.48,31.47,31.53,31.56,31.57,31.59,31.56,31.52,31.61,31.59,31.60,31.58,31.61,31.54,31.54,31.53,31.58,31.60,31.60,31.62,31.61,31.60,31.60,31.62,31.64,31.61,31.63,31.63,31.61,31.63,31.63,31.64,31.62,31.64,31.63,31.61,31.62,31.65,31.65,31.66,31.62,31.66,31.64,31.66,31.65,31.67,31.67,31.65,31.66,31.68,31.66,31.66,31.68,31.67,31.58,31.65,31.68,31.67,31.65,31.67,31.68,31.68,31.67,31.68,31.67,31.68,31.67,31.68,31.67,31.68,31.67,31.67,31.67,31.67,31.67,31.69,31.68,31.67,31.69,31.69,31.68,31.68,31.67,31.67,31.66,31.66,31.68,31.68,31.68,31.69,31.68,31.68,31.68,31.69,31.67,31.68,31.66,31.66,31.67,31.68,31.66,31.68,31.66,31.66,31.66,31.66,31.67,31.67,31.66,31.65,31.65,31.65,31.67,31.68,31.68,31.68,31.68,31.67,31.66,31.65,31.65,31.67,31.66,31.67,31.68,31.68,31.68,31.68,31.68,31.66,31.66,31.65,31.66,31.67,31.67,31.69,31.68,31.69,31.68,31.66,31.67,31.66,31.66,31.64,31.65,31.65,31.66,31.66,31.66,31.67,31.66,31.67,31.68,31.68,31.69,31.67,31.67,31.66,31.68,31.66,31.68,31.65,31.67,31.67,31.67,31.68,31.67,31.67,31.66,31.68,31.66,31.67,31.65,31.65,31.66,31.66,31.66,31.68,31.66,31.67,31.66,31.66,31.66,31.65,31.66,31.66,31.67,31.66,31.67,31.68,31.67,31.67,31.66,31.65,31.65,31.65,31.65,31.66,31.65,31.67,31.68,31.67,31.68,31.65,31.68,31.67,31.66,31.65,31.66,31.65,31.66,31.66,31.67,31.67,31.67,31.66,31.66,31.66,31.66,31.67,31.66,31.67,31.67,31.67,31.67,31.65,31.65,31.65,31.65,31.66,31.66,31.67,31.66,31.66,31.66,31.67,31.66,31.66,31.66,31.65,31.66,31.65,31.66,31.66,31.66,31.67,31.67,31.66,31.66,31.65,31.66,31.66,31.66,31.66,31.66,31.66,31.66,31.66,31.66,31.66,31.66,31.66,31.66,31.66,31.66,31.67,31.66,31.66,31.66,31.65,31.67,31.66,31.67,31.67,31.66,31.66,31.66,31.66,31.67,31.66,31.67,31.67,31.67,31.67,31.67,31.67,31.66,31.66,31.67,31.66,31.67,31.66,31.66,31.67,31.66,31.66,31.67,31.65,31.66,31.67,31.67,31.67,31.67,31.67,31.67,31.67,31.66,31.67,31.67,31.64,31.66,31.65,31.67,31.67,31.67,31.66,31.67,31.66,31.66,31.66,31.66,31.66,31.66,31.66,31.67,31.67,31.67,31.67,31.66,31.66,31.67,31.66,31.67,31.67,31.67,31.66,31.67,31.66,31.66,31.66,31.67,31.67,31.67,31.67,31.67,31.67,31.67,31.67,31.67,31.67,31.67,31.67,31.67,31.66,31.65,31.66,31.67,25.13,24.51,25.17,26.61,26.86,26.45,27.33,27.31,27.16,27.12,26.28,25.75,24.07,23.17,21.57,23.28,22.18,23.33,22.65,22.79,22.33,20.11,17.78,16.36,14.62,13.91,13.32,12.85,12.54,12.59,11.94,12.95,12.67,11.94,12.55,13.01,12.04,11.84,12.57,13.07,12.10,12.03,12.86,13.51,13.00,13.03,14.10,14.32,13.51,14.37,14.65,13.63,12.63,13.17,13.02,12.21,11.61,12.16,11.44,11.02,11.39,11.50,10.77,10.55,11.04,10.80,10.37,10.44,10.78,9.90,9.81,10.48,10.10,9.50,9.44,9.74,10.71,11.27,11.42,11.93,11.55,11.28,12.26,12.38,11.71,11.60,12.60,11.99,12.54,11.52,10.95,11.70,11.05,10.33,10.62,11.02,10.38,9.86,10.50,10.63,9.90,9.85,10.58,10.54,10.09,10.06,9.86,10.04,9.13,8.55,9.22,8.30,8.50,8.69,9.23,8.27,8.81,9.40,9.35,8.74,10.29,10.17,9.35,9.26,10.37,10.21,10.22,9.99,9.91,9.60,8.98,9.69,9.66,8.92,9.01,9.78,9.37,8.57,9.33,9.59,9.05,8.67,9.65,9.55,8.69,8.64,8.30,8.42,8.45,7.80,7.63,7.67,7.62,6.54,6.39,6.42,6.13,5.35,5.29,5.68,5.85,5.28,4.88,4.43,5.02,4.47,5.65,6.02,6.69,7.58,6.93,6.87,6.14,5.15,4.94,3.45,4.45,3.52,4.59,4.73,5.32,5.01,3.95,4.26,3.64,3.99,4.04,2.98,2.95,2.68,3.82,3.46,4.63,5.16,4.48,3.83,2.85,2.19,1.25,0.77,1.31,1.92,1.94,1.79,2.28,2.77,2.69,2.90,3.52,3.88,3.92,4.40,4.81,4.68,4.99,5.45,5.40,5.55,6.04,7.20,6.80,7.69,7.55,7.11,7.64,8.34,8.32,8.93,8.66,9.34,9.24,8.46,9.23,9.36,9.19,8.66,8.38,8.20,8.30,8.69,8.59,9.15,9.19,8.90,7.70,7.60,6.54,6.17,5.95,5.33,4.83,4.66,5.03,3.85,3.84,3.32,3.57,4.35,5.28,5.84,6.69,6.18,6.96,6.42,5.34,6.06,6.15,4.78,4.70,6.14,5.69,4.89,5.98,6.48,5.97,6.03,6.99,7.47,7.26,7.32,7.62,6.66,7.46,7.78,6.62,7.24,8.27,7.54,7.24,6.80,8.02,7.80,8.42,7.84,6.68,7.69,7.81,6.76,6.39,7.72,7.48,6.20,6.82,7.53,6.68,5.92,6.26,6.45,6.69,8.09,8.52],[30.98,31.10,31.01,31.06,30.94,30.90,30.75,30.86,30.90,31.05,30.91,31.13,31.03,31.14,31.10,31.06,30.99,30.92,30.88,30.74,30.79,30.58,30.73,30.64,30.58,30.58,30.21,30.15,30.48,30.35,30.63,30.63,30.79,30.74,30.90,30.93,31.09,31.16,31.16,31.18,31.08,31.10,30.86,30.77,30.74,30.54,30.55,30.69,30.72,30.70,30.70,30.60,30.76,30.68,30.48,30.70,30.71,30.72,30.84,30.79,30.83,30.95,31.03,30.99,31.08,31.20,31.13,31.09,31.13,31.02,31.17,31.05,30.87,30.89,30.77,30.79,30.70,30.71,30.48,30.74,30.64,30.77,30.41,30.29,30.11,29.91,30.13,29.96,29.90,30.24,29.52,29.71,28.86,29.69,29.34,29.89,29.78,29.86,29.88,30.22,30.07,30.08,29.94,30.36,30.40,30.16,30.35,30.30,30.55,30.45,30.69,30.76,30.56,30.80,30.80,30.89,30.81,31.01,31.00,30.96,31.03,31.22,31.21,31.22,31.25,31.29,31.26,31.25,31.13,31.21,31.21,31.12,31.19,31.17,31.26,31.18,31.30,31.36,31.28,31.35,31.31,31.37,31.38,31.43,31.40,31.35,31.39,31.36,31.34,31.37,31.36,31.46,31.32,31.34,31.33,31.29,31.46,31.48,31.37,31.48,31.47,31.48,31.46,31.52,31.51,31.50,31.52,31.53,31.53,31.54,31.51,31.54,31.57,31.56,31.52,31.55,31.57,31.55,31.53,31.57,31.58,31.57,31.56,31.61,31.58,31.54,31.60,31.57,31.60,31.61,31.59,31.61,31.62,31.60,31.61,31.58,31.58,31.56,31.60,31.57,31.61,31.61,31.58,31.59,31.62,31.62,31.61,31.60,31.62,31.59,31.60,31.60,31.61,31.64,31.62,31.64,31.63,31.63,31.63,31.63,31.64,31.63,31.65,31.64,31.63,31.65,31.63,31.65,31.64,31.65,31.64,31.63,31.63,31.65,31.65,31.66,31.64,31.66,31.64,31.66,31.64,31.67,31.67,31.65,31.65,31.68,31.67,31.63,31.67,31.66,31.59,31.64,31.67,31.67,31.64,31.66,31.67,31.67,31.66,31.67,31.66,31.67,31.67,31.68,31.67,31.67,31.67,31.67,31.65,31.67,31.67,31.68,31.67,31.67,31.68,31.68,31.68,31.67,31.66,31.67,31.66,31.66,31.67,31.68,31.67,31.69,31.67,31.67,31.67,31.68,31.67,31.68,31.66,31.66,31.67,31.68,31.67,31.67,31.65,31.65,31.66,31.66,31.67,31.67,31.66,31.65,31.65,31.65,31.67,31.67,31.68,31.67,31.68,31.67,31.66,31.65,31.65,31.67,31.66,31.67,31.68,31.67,31.68,31.67,31.67,31.67,31.65,31.65,31.66,31.66,31.67,31.68,31.68,31.68,31.67,31.66,31.66,31.65,31.65,31.64,31.64,31.64,31.65,31.66,31.66,31.67,31.66,31.67,31.68,31.67,31.68,31.67,31.66,31.66,31.67,31.66,31.67,31.65,31.66,31.66,31.67,31.67,31.66,31.67,31.66,31.67,31.66,31.67,31.66,31.66,31.65,31.66,31.66,31.67,31.65,31.66,31.65,31.66,31.65,31.64,31.65,31.65,31.66,31.66,31.66,31.67,31.67,31.66,31.65,31.64,31.65,31.64,31.65,31.65,31.65,31.66,31.67,31.66,31.67,31.65,31.67,31.66,31.65,31.64,31.65,31.65,31.66,31.66,31.66,31.67,31.66,31.66,31.65,31.65,31.65,31.66,31.66,31.66,31.66,31.66,31.67,31.65,31.65,31.65,31.65,31.66,31.66,31.66,31.66,31.66,31.66,31.66,31.65,31.65,31.66,31.65,31.66,31.66,31.66,31.66,31.66,31.66,31.67,31.66,31.66,31.65,31.66,31.66,31.66,31.66,31.65,31.66,31.66,31.66,31.66,31.66,31.66,31.66,31.66,31.66,31.66,31.66,31.66,31.65,31.66,31.66,31.66,31.66,31.67,31.66,31.66,31.65,31.66,31.65,31.66,31.66,31.66,31.66,31.66,31.66,31.66,31.67,31.66,31.66,31.66,31.66,31.66,31.65,31.65,31.67,31.66,31.66,31.66,31.65,31.66,31.66,31.66,31.66,31.66,31.67,31.67,31.67,31.66,31.65,31.66,31.64,31.65,31.65,31.66,31.66,31.66,31.66,31.67,31.66,31.66,31.66,31.66,31.66,31.66,31.66,31.67,31.67,31.67,31.66,31.66,31.66,31.66,31.66,31.67,31.67,31.66,31.66,31.66,31.66,31.66,31.66,31.66,31.66,31.67,31.66,31.66,31.66,31.67,31.66,31.67,31.66,31.66,31.66,31.66,31.65,31.65,31.66,31.67,25.24,24.45,25.15,26.46,26.73,26.68,27.27,27.11,26.98,26.78,26.02,25.39,23.72,22.92,21.12,22.83,21.90,22.70,22.13,22.23,21.94,19.47,16.75,15.31,13.52,12.66,12.13,11.79,11.50,11.43,10.90,11.82,11.64,10.77,11.19,11.95,10.92,10.52,11.28,12.11,11.41,11.09,12.04,12.72,12.24,12.16,13.18,13.48,12.77,13.45,13.82,12.65,11.67,12.26,12.11,11.18,10.72,11.12,10.52,9.96,10.18,10.21,9.65,9.43,10.01,9.42,9.12,9.26,9.53,8.75,8.87,9.40,9.07,8.50,8.45,8.85,9.64,10.32,10.44,11.15,10.81,10.34,11.29,11.49,10.87,10.64,11.71,11.09,11.90,10.64,9.98,10.81,10.43,9.40,9.67,10.20,9.49,8.97,9.46,9.83,9.02,8.90,9.59,9.58,9.15,9.15,9.00,9.21,8.29,7.61,8.17,7.23,7.34,7.74,8.05,7.22,7.59,8.44,8.35,7.91,9.38,9.24,8.43,8.42,9.50,9.51,9.19,9.04,9.37,8.85,8.23,9.11,9.14,8.32,8.27,9.16,8.91,7.81,8.57,8.95,8.38,7.74,8.62,8.86,7.91,7.67,7.28,7.24,7.58,6.75,6.37,6.62,6.70,5.73,5.39,5.80,5.38,4.67,4.53,4.75,4.95,4.55,4.45,4.10,4.64,4.37,5.49,6.11,6.72,7.26,6.54,6.58,5.80,5.06,4.87,3.59,4.14,3.75,4.47,4.99,5.42,5.18,4.15,4.40,3.95,4.32,4.24,3.18,3.27,3.17,4.06,3.86,5.27,5.59,5.25,3.99,3.28,2.61,1.77,0.99,0.77,1.16,1.58,1.58,1.61,2.12,2.60,2.64,2.90,3.18,3.52,4.05,4.01,4.01,4.46,4.86,4.69,4.89,5.25,6.09,6.12,6.64,6.35,6.10,6.67,7.35,7.36,8.16,7.75,8.57,8.59,7.59,8.54,8.88,8.52,8.04,7.46,7.42,7.79,7.94,7.72,8.58,8.50,7.87,6.99,6.90,5.88,5.37,5.37,5.15,4.62,4.27,4.10,3.82,3.55,3.15,3.54,4.18,5.09,5.45,6.29,5.83,6.55,6.00,5.24,5.69,5.78,4.82,4.54,5.70,5.30,4.64,5.31,5.70,5.21,5.26,6.19,6.50,6.34,6.29,6.89,5.84,6.76,6.97,5.62,6.25,7.55,6.50,6.49,5.99,7.57,7.27,7.91,7.09,6.00,7.01,7.03,5.88,5.62,6.85,6.28,5.32,5.90,6.42,5.77,5.16,5.56,5.78,6.31,7.47,8.53],[31.05,31.15,31.11,31.11,31.08,30.98,30.93,31.03,30.99,31.16,30.99,31.23,31.10,31.21,31.19,31.13,31.07,30.99,30.95,30.83,30.87,30.75,30.80,30.76,30.62,30.73,30.27,30.27,30.47,30.51,30.78,30.81,30.91,30.83,31.01,31.03,31.19,31.24,31.30,31.28,31.20,31.18,30.99,30.87,30.88,30.68,30.68,30.87,30.86,30.81,30.75,30.65,30.80,30.73,30.51,30.72,30.79,30.81,30.91,30.89,30.95,31.05,31.11,31.07,31.19,31.28,31.25,31.21,31.29,31.13,31.27,31.18,30.96,31.02,30.89,30.98,30.90,30.83,30.66,30.85,30.73,30.84,30.61,30.40,30.28,30.02,30.25,30.05,29.94,30.23,29.49,29.69,28.87,29.79,29.29,29.91,29.79,29.97,30.06,30.29,30.20,30.30,30.08,30.44,30.64,30.40,30.46,30.47,30.79,30.68,30.80,30.89,30.80,30.87,30.90,31.01,30.97,31.08,31.11,31.03,31.15,31.26,31.27,31.30,31.28,31.35,31.30,31.31,31.26,31.26,31.27,31.21,31.28,31.20,31.30,31.23,31.34,31.38,31.33,31.37,31.35,31.42,31.40,31.43,31.43,31.38,31.40,31.39,31.38,31.39,31.42,31.48,31.36,31.41,31.39,31.32,31.47,31.51,31.43,31.50,31.49,31.50,31.44,31.51,31.52,31.51,31.53,31.55,31.53,31.54,31.54,31.55,31.57,31.56,31.56,31.54,31.58,31.58,31.53,31.56,31.59,31.59,31.56,31.61,31.61,31.55,31.59,31.58,31.60,31.60,31.56,31.62,31.62,31.56,31.61,31.59,31.52,31.53,31.60,31.55,31.59,31.58,31.60,31.53,31.62,31.63,31.59,31.60,31.61,31.62,31.58,31.56,31.62,31.62,31.63,31.64,31.64,31.62,31.58,31.63,31.65,31.63,31.65,31.65,31.62,31.64,31.64,31.66,31.64,31.66,31.64,31.65,31.63,31.66,31.66,31.67,31.65,31.67,31.66,31.67,31.65,31.67,31.68,31.66,31.66,31.68,31.68,31.65,31.68,31.68,31.63,31.65,31.68,31.67,31.66,31.67,31.68,31.67,31.67,31.67,31.67,31.68,31.68,31.68,31.67,31.67,31.67,31.67,31.67,31.67,31.68,31.68,31.68,31.68,31.69,31.68,31.67,31.67,31.67,31.67,31.66,31.66,31.67,31.68,31.68,31.69,31.67,31.68,31.68,31.67,31.67,31.68,31.66,31.66,31.67,31.67,31.67,31.67,31.66,31.66,31.66,31.66,31.67,31.67,31.67,31.66,31.65,31.66,31.67,31.67,31.68,31.67,31.67,31.67,31.66,31.65,31.65,31.67,31.66,31.67,31.68,31.67,31.68,31.67,31.67,31.67,31.65,31.65,31.66,31.66,31.67,31.68,31.68,31.67,31.67,31.66,31.67,31.65,31.65,31.65,31.65,31.65,31.66,31.65,31.65,31.67,31.66,31.67,31.67,31.67,31.68,31.67,31.66,31.67,31.67,31.66,31.67,31.65,31.66,31.66,31.67,31.67,31.66,31.67,31.66,31.66,31.66,31.65,31.66,31.65,31.65,31.66,31.65,31.66,31.65,31.66,31.65,31.66,31.65,31.65,31.65,31.65,31.66,31.65,31.66,31.66,31.66,31.66,31.65,31.64,31.66,31.64,31.65,31.66,31.65,31.66,31.67,31.65,31.67,31.65,31.67,31.66,31.65,31.64,31.65,31.65,31.66,31.65,31.67,31.66,31.67,31.66,31.66,31.66,31.65,31.66,31.66,31.66,31.65,31.66,31.66,31.65,31.65,31.64,31.64,31.65,31.65,31.66,31.66,31.66,31.66,31.66,31.65,31.65,31.66,31.65,31.65,31.66,31.65,31.66,31.66,31.66,31.66,31.66,31.65,31.65,31.66,31.66,31.66,31.66,31.65,31.66,31.66,31.66,31.65,31.66,31.66,31.66,31.66,31.66,31.66,31.66,31.66,31.65,31.66,31.65,31.67,31.66,31.67,31.67,31.66,31.65,31.66,31.67,31.66,31.66,31.66,31.66,31.66,31.66,31.66,31.66,31.66,31.66,31.66,31.67,31.66,31.66,31.66,31.67,31.66,31.66,31.66,31.65,31.66,31.67,31.67,31.66,31.66,31.67,31.66,31.66,31.66,31.67,31.66,31.65,31.66,31.65,31.66,31.66,31.66,31.66,31.66,31.65,31.66,31.65,31.66,31.65,31.66,31.66,31.66,31.66,31.66,31.67,31.65,31.66,31.66,31.67,31.66,31.66,31.66,31.65,31.67,31.65,31.67,31.66,31.66,31.66,31.66,31.66,31.66,31.66,31.67,31.66,31.67,31.66,31.66,31.67,31.67,31.66,31.65,31.67,31.67,25.24,24.39,24.82,26.75,26.29,26.29,26.58,26.63,26.73,26.67,25.94,25.37,23.89,22.82,21.20,22.90,21.96,22.89,22.25,22.28,22.09,19.56,16.67,15.47,13.64,12.90,12.13,11.62,11.33,11.23,10.87,11.20,11.12,10.46,10.74,11.24,10.41,10.24,10.81,11.38,10.84,10.69,11.49,12.16,11.76,11.73,12.96,13.34,12.61,13.32,13.20,12.20,11.38,11.76,11.33,10.86,10.28,10.54,10.24,9.65,9.80,9.85,9.56,9.15,9.58,9.45,8.92,8.96,9.29,8.48,8.37,9.23,8.82,7.88,7.86,8.35,9.47,10.19,10.27,10.92,10.52,9.99,10.68,10.71,10.29,10.01,10.68,10.38,10.80,9.93,9.40,10.24,9.82,8.86,9.24,9.71,8.99,8.55,9.11,9.48,8.66,8.60,9.16,9.24,8.87,8.93,8.82,8.70,8.12,7.22,7.74,6.82,6.82,7.32,7.78,6.66,7.23,8.00,8.00,7.25,8.84,8.82,7.98,7.92,8.93,9.27,8.78,8.70,8.79,8.29,7.66,8.41,8.34,7.65,7.69,8.42,8.21,7.22,8.02,8.39,7.88,7.23,8.28,8.47,7.38,7.36,6.75,6.84,7.07,6.16,5.78,6.18,6.05,5.05,4.92,5.29,4.83,4.24,4.14,4.50,4.83,4.19,4.05,3.30,4.34,4.15,5.19,5.97,6.63,7.07,6.39,6.26,5.46,4.74,4.33,3.08,3.74,3.32,4.13,4.59,5.33,5.08,4.18,4.40,4.06,4.48,4.36,3.55,3.42,2.98,4.13,3.64,4.79,5.10,4.87,3.75,3.27,2.59,1.93,1.46,0.96,0.77,1.05,1.42,1.52,1.60,1.87,2.24,2.37,2.49,2.93,3.28,3.41,3.42,3.90,4.45,4.54,4.50,4.75,5.54,5.52,6.14,5.79,5.56,6.25,7.06,6.91,8.05,7.32,8.55,8.42,7.16,8.34,8.74,8.15,7.68,6.97,6.79,7.44,7.71,7.34,8.56,8.33,7.33,6.57,6.31,5.52,5.05,4.88,4.75,4.22,3.70,4.03,3.54,3.35,3.19,3.50,3.99,4.91,5.16,5.85,5.40,6.27,5.61,4.69,5.16,5.07,4.03,3.86,4.90,4.62,4.04,4.71,5.17,4.63,4.84,5.79,5.90,5.74,5.84,6.58,5.42,6.32,6.73,5.26,5.83,7.47,6.06,5.92,5.55,6.94,6.59,7.30,6.53,5.56,6.24,6.40,5.35,5.33,6.18,5.65,4.94,5.70,5.94,5.35,4.85,5.50,5.44,6.04,7.37,8.05],[30.93,31.01,30.95,30.98,30.92,30.91,30.80,30.88,30.90,31.03,30.94,31.13,31.03,31.13,31.11,31.06,31.01,30.96,30.92,30.79,30.80,30.68,30.73,30.65,30.60,30.62,30.22,30.26,30.54,30.39,30.61,30.73,30.79,30.78,30.90,30.97,31.08,31.14,31.09,31.14,31.10,31.12,30.87,30.81,30.79,30.64,30.62,30.72,30.78,30.76,30.72,30.64,30.74,30.66,30.52,30.73,30.73,30.79,30.85,30.83,30.91,31.00,31.08,31.03,31.09,31.17,31.13,31.12,31.14,31.06,31.14,31.04,30.91,30.90,30.81,30.81,30.75,30.72,30.50,30.72,30.62,30.75,30.46,30.16,30.12,29.80,30.05,29.74,29.75,30.10,29.22,29.58,28.65,29.49,29.16,29.77,29.71,29.85,29.83,30.23,30.03,30.11,29.93,30.36,30.39,30.23,30.46,30.40,30.58,30.52,30.72,30.78,30.71,30.84,30.77,30.84,30.78,30.89,30.96,30.90,30.96,31.17,31.16,31.16,31.17,31.25,31.19,31.19,31.11,31.14,31.18,31.05,31.14,31.13,31.21,31.17,31.24,31.29,31.24,31.30,31.26,31.36,31.34,31.38,31.31,31.29,31.32,31.32,31.30,31.34,31.31,31.44,31.29,31.27,31.28,31.27,31.44,31.45,31.34,31.47,31.44,31.52,31.39,31.49,31.47,31.46,31.49,31.54,31.53,31.49,31.55,31.51,31.56,31.53,31.55,31.48,31.58,31.56,31.51,31.55,31.55,31.59,31.54,31.60,31.59,31.55,31.60,31.57,31.61,31.60,31.56,31.62,31.63,31.56,31.61,31.60,31.52,31.49,31.59,31.51,31.57,31.56,31.60,31.54,31.61,31.60,31.59,31.61,31.58,31.62,31.58,31.53,31.62,31.62,31.62,31.64,31.64,31.62,31.57,31.63,31.65,31.63,31.64,31.65,31.61,31.63,31.63,31.65,31.62,31.65,31.64,31.62,31.60,31.64,31.66,31.67,31.65,31.66,31.65,31.66,31.64,31.67,31.67,31.66,31.66,31.68,31.67,31.65,31.68,31.68,31.65,31.67,31.68,31.67,31.66,31.67,31.69,31.68,31.68,31.68,31.68,31.68,31.68,31.68,31.67,31.68,31.68,31.67,31.67,31.67,31.67,31.68,31.68,31.67,31.69,31.69,31.68,31.68,31.67,31.67,31.66,31.66,31.67,31.68,31.68,31.69,31.68,31.67,31.68,31.68,31.67,31.68,31.66,31.66,31.67,31.68,31.66,31.68,31.65,31.66,31.65,31.66,31.67,31.66,31.66,31.65,31.65,31.65,31.67,31.68,31.68,31.67,31.67,31.66,31.66,31.65,31.65,31.67,31.66,31.67,31.68,31.67,31.68,31.67,31.67,31.66,31.66,31.65,31.66,31.66,31.67,31.68,31.68,31.68,31.67,31.67,31.66,31.64,31.65,31.63,31.64,31.64,31.65,31.65,31.65,31.66,31.66,31.67,31.68,31.67,31.68,31.66,31.66,31.66,31.68,31.66,31.67,31.65,31.66,31.66,31.67,31.68,31.66,31.66,31.66,31.68,31.66,31.67,31.65,31.65,31.65,31.66,31.65,31.67,31.65,31.66,31.65,31.66,31.66,31.64,31.66,31.65,31.66,31.66,31.66,31.66,31.67,31.66,31.66,31.65,31.65,31.64,31.65,31.65,31.65,31.66,31.67,31.66,31.67,31.65,31.67,31.66,31.65,31.65,31.65,31.65,31.66,31.65,31.67,31.66,31.66,31.66,31.66,31.66,31.65,31.66,31.66,31.66,31.66,31.66,31.66,31.65,31.65,31.64,31.64,31.65,31.65,31.66,31.66,31.66,31.66,31.66,31.65,31.66,31.65,31.65,31.66,31.66,31.66,31.66,31.66,31.66,31.66,31.66,31.66,31.65,31.66,31.65,31.65,31.66,31.65,31.65,31.65,31.67,31.65,31.66,31.66,31.65,31.66,31.66,31.66,31.66,31.66,31.65,31.65,31.65,31.66,31.65,31.66,31.66,31.66,31.65,31.66,31.66,31.66,31.66,31.66,31.66,31.66,31.66,31.66,31.66,31.65,31.66,31.66,31.66,31.66,31.65,31.65,31.66,31.66,31.65,31.66,31.65,31.66,31.67,31.66,31.66,31.66,31.67,31.66,31.66,31.65,31.66,31.66,31.64,31.65,31.64,31.67,31.66,31.66,31.66,31.66,31.65,31.66,31.65,31.66,31.65,31.66,31.65,31.66,31.66,31.66,31.66,31.66,31.66,31.66,31.66,31.66,31.66,31.66,31.65,31.66,31.65,31.66,31.65,31.66,31.65,31.66,31.65,31.66,31.66,31.66,31.66,31.66,31.66,31.66,31.66,31.66,31.65,31.65,31.66,31.66,25.43,24.54,24.69,26.17,26.23,26.16,26.72,26.87,26.73,26.60,25.93,25.15,23.75,22.85,21.15,22.82,21.66,22.64,21.70,21.79,21.54,18.97,16.30,15.11,13.16,12.75,11.57,11.06,10.52,10.38,10.05,10.51,10.47,9.62,10.07,10.51,9.77,9.54,10.17,10.48,10.03,9.99,10.67,11.21,10.92,11.17,11.92,12.19,11.85,12.19,12.44,11.60,10.76,11.22,11.01,10.21,9.47,10.04,9.61,9.15,9.04,9.30,8.91,8.34,8.81,8.81,8.31,7.89,8.73,7.92,7.62,8.46,8.27,7.49,7.07,7.93,8.76,9.28,9.35,10.13,9.68,9.20,9.83,10.04,9.52,9.12,9.93,9.57,10.14,9.16,8.68,9.53,9.02,8.11,8.31,8.97,8.23,7.89,8.39,8.77,7.94,8.04,8.62,8.72,8.37,8.41,8.27,8.16,7.57,6.65,7.17,6.31,6.30,6.78,6.94,6.13,6.35,7.21,7.28,6.42,8.12,8.11,7.20,7.23,8.28,8.60,8.30,8.21,8.23,7.90,7.03,7.82,7.75,6.95,7.01,7.69,7.42,6.63,7.28,7.50,7.03,6.66,7.44,7.52,6.48,6.50,6.14,6.03,6.20,5.48,5.28,5.34,5.31,4.55,4.19,4.46,4.37,3.87,3.62,4.01,4.21,3.87,3.57,2.88,3.62,3.60,4.51,5.25,6.14,6.69,5.93,5.46,4.75,4.01,3.65,2.76,3.41,2.87,3.71,4.03,4.67,4.59,3.90,3.98,3.77,4.28,4.17,3.60,3.39,2.85,3.76,3.58,4.23,4.67,4.53,3.49,3.08,2.40,2.05,1.82,1.39,0.97,0.77,0.94,1.28,1.40,1.40,1.69,2.04,2.14,2.28,2.80,3.04,3.05,3.37,3.84,3.94,4.10,4.38,5.03,4.92,5.65,5.31,4.98,5.64,6.09,6.19,6.94,6.45,7.25,7.20,6.26,7.17,7.46,7.20,6.77,6.23,6.00,6.51,6.74,6.68,7.58,7.54,7.24,6.12,5.98,5.07,4.60,4.24,4.32,3.63,3.32,3.45,3.12,2.60,2.42,2.82,3.45,4.23,4.44,5.19,4.88,5.83,5.12,4.18,4.49,4.48,3.54,3.33,4.25,4.02,3.45,4.16,4.52,4.23,4.28,4.96,5.25,5.21,5.27,5.67,4.95,5.69,5.92,4.86,5.39,6.31,5.49,5.51,5.24,6.30,6.14,6.57,5.91,5.18,5.83,5.70,4.94,4.94,5.77,5.07,4.58,5.29,5.58,5.01,4.40,5.07,4.99,5.48,6.76,7.58],[30.87,31.00,30.96,30.98,30.85,30.85,30.71,30.82,30.89,30.98,30.88,31.07,30.99,31.13,31.09,31.04,30.99,30.91,30.84,30.72,30.72,30.64,30.67,30.61,30.52,30.64,30.15,30.23,30.53,30.35,30.56,30.72,30.79,30.76,30.86,30.91,30.99,31.07,31.03,31.11,31.03,31.05,30.83,30.76,30.70,30.52,30.49,30.64,30.72,30.69,30.63,30.53,30.65,30.56,30.42,30.67,30.63,30.76,30.76,30.80,30.80,30.92,31.03,30.95,31.04,31.11,31.06,31.06,31.13,30.95,31.07,30.99,30.84,30.81,30.80,30.74,30.67,30.71,30.45,30.62,30.58,30.68,30.36,30.15,30.12,29.75,29.99,29.83,29.74,30.14,29.15,29.52,28.53,29.59,29.11,29.87,29.67,29.89,29.94,30.27,29.99,30.19,29.95,30.43,30.36,30.16,30.43,30.31,30.54,30.48,30.64,30.73,30.65,30.80,30.74,30.75,30.66,30.91,30.87,30.76,30.77,31.15,31.14,31.16,31.19,31.24,31.21,31.18,31.00,31.09,31.09,31.01,31.12,31.08,31.17,30.99,31.18,31.28,31.15,31.30,31.23,31.32,31.33,31.38,31.31,31.25,31.31,31.25,31.27,31.29,31.23,31.42,31.26,31.28,31.23,31.19,31.45,31.44,31.28,31.50,31.48,31.46,31.42,31.53,31.50,31.44,31.46,31.55,31.53,31.51,31.51,31.53,31.56,31.54,31.53,31.53,31.56,31.55,31.53,31.55,31.55,31.60,31.54,31.61,31.60,31.57,31.59,31.57,31.62,31.60,31.59,31.62,31.62,31.59,31.60,31.59,31.56,31.52,31.60,31.59,31.61,31.61,31.62,31.60,31.62,31.63,31.62,31.61,31.62,31.62,31.61,31.59,31.63,31.66,31.64,31.66,31.66,31.64,31.63,31.64,31.67,31.65,31.67,31.66,31.65,31.66,31.66,31.67,31.66,31.67,31.67,31.66,31.65,31.68,31.66,31.68,31.67,31.69,31.66,31.68,31.68,31.69,31.69,31.67,31.68,31.69,31.68,31.67,31.69,31.68,31.66,31.67,31.68,31.68,31.68,31.69,31.69,31.68,31.69,31.69,31.68,31.69,31.69,31.69,31.68,31.69,31.68,31.68,31.68,31.69,31.68,31.69,31.69,31.68,31.70,31.69,31.68,31.68,31.68,31.67,31.67,31.66,31.68,31.69,31.69,31.69,31.68,31.68,31.68,31.69,31.68,31.69,31.66,31.67,31.67,31.69,31.67,31.69,31.66,31.66,31.66,31.67,31.68,31.67,31.68,31.66,31.65,31.66,31.68,31.69,31.69,31.69,31.69,31.68,31.66,31.65,31.65,31.68,31.66,31.68,31.69,31.69,31.69,31.68,31.69,31.67,31.66,31.66,31.67,31.67,31.68,31.70,31.69,31.69,31.68,31.67,31.67,31.66,31.66,31.64,31.65,31.65,31.66,31.66,31.66,31.67,31.67,31.68,31.69,31.68,31.70,31.67,31.67,31.66,31.69,31.66,31.68,31.66,31.66,31.67,31.68,31.69,31.67,31.67,31.66,31.69,31.66,31.68,31.66,31.66,31.66,31.67,31.66,31.69,31.66,31.67,31.66,31.67,31.66,31.64,31.66,31.66,31.67,31.67,31.67,31.68,31.67,31.67,31.66,31.65,31.65,31.64,31.65,31.66,31.66,31.67,31.68,31.67,31.68,31.66,31.68,31.66,31.65,31.65,31.66,31.65,31.67,31.66,31.68,31.67,31.67,31.67,31.67,31.66,31.66,31.67,31.67,31.67,31.67,31.67,31.67,31.66,31.65,31.65,31.65,31.66,31.66,31.67,31.67,31.66,31.66,31.67,31.66,31.66,31.66,31.65,31.66,31.66,31.66,31.67,31.66,31.67,31.67,31.67,31.66,31.66,31.67,31.66,31.66,31.67,31.66,31.66,31.66,31.67,31.66,31.67,31.67,31.67,31.67,31.66,31.67,31.67,31.67,31.66,31.67,31.66,31.67,31.66,31.67,31.67,31.66,31.66,31.66,31.66,31.66,31.66,31.66,31.67,31.66,31.67,31.66,31.67,31.66,31.67,31.67,31.67,31.67,31.66,31.66,31.67,31.66,31.66,31.67,31.66,31.66,31.67,31.67,31.66,31.67,31.67,31.67,31.67,31.66,31.67,31.67,31.65,31.66,31.65,31.67,31.67,31.66,31.66,31.67,31.65,31.66,31.65,31.66,31.66,31.67,31.66,31.66,31.67,31.66,31.66,31.65,31.66,31.66,31.67,31.67,31.67,31.67,31.66,31.67,31.66,31.66,31.66,31.66,31.66,31.67,31.66,31.66,31.66,31.67,31.66,31.67,31.66,31.67,31.67,31.67,31.66,31.66,31.67,31.67,25.23,24.22,24.84,26.02,26.39,26.16,26.83,26.57,26.51,26.36,25.54,24.84,23.45,22.57,21.08,22.49,21.61,22.50,21.69,21.83,21.43,19.14,16.16,14.70,12.69,12.07,11.02,10.74,10.17,9.82,9.43,9.77,9.90,9.24,9.51,10.03,9.13,8.98,9.60,9.89,9.22,9.12,9.89,10.60,10.27,10.45,11.44,11.42,11.13,11.49,11.78,10.78,10.02,10.17,10.23,9.62,8.78,9.23,8.85,8.31,8.31,8.57,8.25,7.82,8.23,8.08,7.63,7.60,8.03,7.30,7.24,7.84,7.68,7.04,6.98,7.52,8.23,8.85,8.86,9.41,8.98,8.66,9.18,9.31,9.07,8.61,9.31,8.96,9.46,8.51,8.13,8.76,8.33,7.63,7.84,8.17,7.60,7.30,7.60,7.97,7.22,7.23,7.83,7.93,7.72,7.76,7.54,7.78,7.08,6.04,6.58,5.78,5.88,6.21,6.53,5.78,6.04,6.72,6.83,6.20,7.65,7.54,6.82,7.00,7.78,7.93,7.80,7.70,7.69,7.43,6.79,7.23,7.16,6.49,6.54,7.04,6.74,6.17,6.70,6.80,6.36,6.08,6.84,6.81,5.98,5.86,5.59,5.58,5.78,5.06,4.80,5.04,5.12,4.45,4.26,4.36,4.15,3.74,3.47,3.88,4.05,3.52,3.69,2.97,3.71,3.63,4.63,5.51,6.28,6.57,5.97,5.75,5.05,4.30,3.84,2.99,3.51,2.97,3.59,4.00,4.58,4.41,3.82,4.06,3.69,4.23,4.16,3.49,3.52,2.98,3.93,3.69,4.48,4.88,4.63,3.75,3.41,2.48,2.26,1.69,1.64,1.39,0.92,0.77,1.02,1.34,1.45,1.37,1.75,2.02,2.08,2.35,2.63,2.70,3.08,3.52,3.65,3.72,4.11,4.34,4.63,5.13,4.93,4.77,5.19,5.58,5.61,6.33,6.05,6.73,6.57,5.85,6.63,6.69,6.49,6.20,5.78,5.51,5.96,6.15,6.10,6.94,6.93,6.21,5.73,5.60,4.54,4.18,3.73,3.78,3.50,2.98,3.29,3.02,2.48,2.19,2.65,3.34,3.83,4.13,4.66,4.56,5.08,4.66,3.99,4.09,4.09,3.12,2.88,3.72,3.46,3.28,3.82,4.29,4.01,4.03,4.69,4.91,5.01,5.03,5.23,4.72,5.28,5.43,4.58,5.07,5.70,5.11,4.99,4.96,5.74,5.74,6.04,5.46,4.76,5.42,5.31,4.62,4.55,5.37,4.65,4.25,4.75,5.02,4.65,4.29,4.94,5.04,5.46,6.59,7.61],[30.98,31.07,31.06,31.12,31.02,30.94,30.83,30.93,30.98,31.13,31.00,31.23,31.08,31.19,31.10,31.09,31.06,30.97,30.92,30.78,30.87,30.69,30.79,30.74,30.62,30.65,30.05,30.08,30.40,30.40,30.60,30.70,30.86,30.80,30.97,31.00,31.13,31.15,31.21,31.20,31.13,31.10,30.92,30.79,30.82,30.55,30.56,30.69,30.72,30.76,30.65,30.54,30.73,30.68,30.45,30.73,30.77,30.80,30.87,30.83,30.88,30.98,31.06,31.05,31.07,31.24,31.19,31.13,31.17,31.08,31.24,31.14,30.95,31.00,30.86,30.92,30.75,30.68,30.54,30.74,30.64,30.69,30.40,30.20,30.12,29.71,30.01,29.84,29.65,30.09,29.28,29.51,28.78,29.60,29.14,29.84,29.73,29.75,29.83,30.21,30.03,30.10,29.89,30.29,30.50,30.17,30.34,30.34,30.67,30.55,30.68,30.81,30.66,30.84,30.82,30.84,30.87,31.03,31.01,30.94,31.04,31.23,31.23,31.24,31.27,31.32,31.30,31.26,31.16,31.20,31.20,31.14,31.24,31.16,31.25,31.15,31.29,31.34,31.27,31.36,31.33,31.39,31.39,31.44,31.41,31.37,31.38,31.36,31.38,31.37,31.37,31.45,31.33,31.37,31.33,31.30,31.47,31.51,31.37,31.49,31.50,31.47,31.46,31.52,31.51,31.49,31.52,31.54,31.53,31.55,31.52,31.55,31.56,31.56,31.54,31.55,31.56,31.55,31.54,31.56,31.57,31.59,31.56,31.60,31.59,31.55,31.60,31.57,31.60,31.60,31.60,31.61,31.61,31.60,31.61,31.58,31.58,31.57,31.60,31.58,31.62,31.62,31.58,31.60,31.62,31.62,31.62,31.61,31.63,31.62,31.61,31.60,31.62,31.64,31.63,31.65,31.64,31.63,31.63,31.65,31.65,31.64,31.66,31.65,31.64,31.65,31.65,31.66,31.64,31.66,31.65,31.65,31.64,31.66,31.66,31.67,31.66,31.66,31.66,31.67,31.66,31.67,31.67,31.66,31.66,31.68,31.67,31.66,31.68,31.68,31.64,31.67,31.68,31.68,31.66,31.67,31.68,31.68,31.67,31.67,31.67,31.68,31.68,31.68,31.67,31.68,31.67,31.67,31.67,31.67,31.67,31.68,31.68,31.68,31.69,31.68,31.67,31.67,31.67,31.67,31.66,31.66,31.67,31.68,31.67,31.69,31.67,31.67,31.68,31.67,31.67,31.68,31.66,31.66,31.67,31.68,31.67,31.67,31.66,31.65,31.66,31.66,31.67,31.67,31.67,31.65,31.65,31.65,31.67,31.67,31.68,31.67,31.67,31.67,31.66,31.65,31.66,31.67,31.66,31.67,31.68,31.67,31.68,31.67,31.67,31.67,31.65,31.65,31.66,31.67,31.67,31.68,31.68,31.68,31.67,31.66,31.67,31.65,31.66,31.64,31.64,31.65,31.66,31.65,31.66,31.67,31.66,31.67,31.67,31.67,31.68,31.67,31.66,31.67,31.67,31.66,31.67,31.65,31.66,31.66,31.67,31.67,31.66,31.67,31.66,31.66,31.66,31.65,31.66,31.66,31.65,31.66,31.66,31.66,31.65,31.66,31.66,31.66,31.66,31.65,31.65,31.65,31.66,31.65,31.67,31.66,31.66,31.66,31.66,31.64,31.66,31.64,31.65,31.65,31.65,31.66,31.67,31.65,31.67,31.65,31.67,31.66,31.65,31.65,31.65,31.65,31.66,31.65,31.67,31.66,31.66,31.66,31.66,31.66,31.66,31.66,31.66,31.67,31.65,31.66,31.66,31.65,31.65,31.65,31.65,31.65,31.65,31.66,31.66,31.66,31.66,31.66,31.65,31.65,31.66,31.65,31.65,31.66,31.65,31.66,31.66,31.66,31.66,31.66,31.65,31.65,31.66,31.66,31.66,31.66,31.66,31.66,31.66,31.67,31.65,31.66,31.66,31.66,31.66,31.66,31.66,31.66,31.66,31.65,31.65,31.65,31.67,31.66,31.67,31.67,31.66,31.66,31.66,31.66,31.66,31.66,31.66,31.66,31.66,31.66,31.66,31.67,31.66,31.66,31.66,31.67,31.66,31.66,31.65,31.67,31.66,31.66,31.66,31.65,31.66,31.67,31.66,31.66,31.66,31.67,31.66,31.66,31.66,31.66,31.66,31.65,31.65,31.65,31.66,31.66,31.66,31.66,31.66,31.66,31.67,31.65,31.66,31.65,31.66,31.66,31.66,31.66,31.67,31.66,31.66,31.66,31.66,31.67,31.67,31.67,31.66,31.65,31.67,31.65,31.66,31.66,31.66,31.66,31.66,31.66,31.67,31.66,31.66,31.66,31.67,31.66,31.66,31.66,31.66,31.66,31.65,31.67,31.67,25.03,24.25,24.62,26.42,26.16,26.00,26.51,26.46,26.47,26.37,25.74,24.99,23.72,22.67,21.14,22.69,21.76,22.55,21.96,21.88,21.60,19.34,16.27,15.06,12.89,12.10,11.14,10.73,10.21,9.95,9.55,9.91,9.90,9.18,9.54,10.14,9.25,8.99,9.50,10.10,9.61,9.33,10.13,10.90,10.55,10.53,11.76,11.83,11.30,11.79,11.90,10.75,10.08,10.47,10.07,9.51,8.99,9.19,8.91,8.29,8.39,8.50,8.22,7.83,8.32,8.05,7.53,7.63,7.99,7.17,7.15,7.84,7.62,6.75,6.79,7.42,8.23,9.04,9.00,9.67,9.18,8.77,9.44,9.46,9.08,8.86,9.66,9.16,9.96,8.81,8.18,9.19,8.76,7.76,8.07,8.58,7.77,7.32,7.88,8.38,7.36,7.31,8.05,8.07,7.78,7.82,7.55,7.75,7.12,6.04,6.45,5.58,5.64,6.16,6.49,5.59,6.05,6.85,6.82,6.25,7.66,7.66,6.93,6.96,7.95,8.24,7.88,7.78,8.14,7.63,6.76,7.54,7.62,6.76,6.63,7.40,7.24,6.14,6.95,7.29,6.63,6.10,7.00,7.17,6.10,5.98,5.28,5.28,5.83,4.93,4.52,5.00,5.07,4.10,3.97,4.42,4.11,3.38,3.29,3.77,4.05,3.45,3.61,2.86,3.76,3.87,4.88,5.84,6.51,6.72,6.22,6.01,5.05,4.50,3.95,3.00,3.52,3.33,3.76,4.46,5.02,5.02,4.17,4.53,4.21,4.61,4.54,3.85,3.83,3.48,4.25,4.03,5.01,5.23,5.17,4.01,3.64,2.67,2.38,2.00,1.74,1.60,1.27,0.87,0.77,0.99,1.34,1.42,1.40,1.74,2.02,2.26,2.37,2.40,2.84,3.27,3.44,3.44,3.77,4.37,4.61,4.92,4.70,4.48,5.04,5.46,5.59,6.60,6.22,7.17,7.05,5.98,7.12,7.39,6.88,6.48,5.81,5.79,6.47,6.50,6.39,7.65,7.51,6.67,5.91,5.68,5.00,4.40,4.27,4.15,3.62,3.10,3.49,3.24,2.88,2.34,3.01,3.37,4.19,4.43,5.10,4.71,5.29,4.85,4.19,4.25,4.24,3.40,3.03,3.87,3.53,3.19,3.86,4.18,3.83,3.98,4.49,4.70,4.85,4.89,5.18,4.62,5.32,5.47,4.51,4.99,6.06,5.15,5.19,4.88,6.08,5.89,6.26,5.49,4.81,5.41,5.31,4.46,4.42,5.10,4.54,4.15,4.76,4.81,4.53,4.01,4.65,4.84,5.56,6.80,8.02],[30.92,31.00,31.01,31.04,31.03,30.97,30.87,30.96,30.96,31.12,31.02,31.24,31.14,31.19,31.13,31.13,31.10,31.04,30.99,30.83,30.90,30.71,30.79,30.70,30.66,30.68,30.30,30.25,30.57,30.53,30.67,30.80,30.91,30.87,31.01,31.06,31.17,31.24,31.24,31.21,31.16,31.17,31.00,30.89,30.91,30.73,30.74,30.87,30.89,30.88,30.78,30.70,30.82,30.76,30.54,30.78,30.83,30.82,30.96,30.90,31.01,31.09,31.16,31.12,31.17,31.30,31.24,31.20,31.22,31.15,31.27,31.16,30.98,30.98,30.87,30.95,30.84,30.76,30.59,30.76,30.68,30.73,30.51,30.32,30.14,29.91,30.10,29.87,29.81,30.17,29.24,29.69,28.81,29.69,29.30,29.81,29.76,29.87,30.04,30.21,30.03,30.13,30.06,30.27,30.56,30.34,30.46,30.35,30.77,30.63,30.68,30.79,30.73,30.90,30.73,30.78,30.88,30.91,30.92,30.85,30.98,31.24,31.22,31.21,31.23,31.27,31.26,31.25,31.18,31.20,31.22,31.14,31.21,31.17,31.27,31.21,31.28,31.29,31.28,31.35,31.29,31.41,31.37,31.39,31.34,31.34,31.35,31.35,31.33,31.35,31.41,31.46,31.33,31.32,31.36,31.33,31.50,31.47,31.40,31.49,31.44,31.48,31.43,31.50,31.50,31.50,31.54,31.54,31.52,31.57,31.55,31.52,31.57,31.56,31.54,31.54,31.57,31.59,31.52,31.56,31.58,31.58,31.56,31.59,31.56,31.56,31.59,31.59,31.59,31.61,31.56,31.61,31.62,31.55,31.61,31.56,31.50,31.49,31.57,31.49,31.56,31.55,31.54,31.50,31.61,31.57,31.57,31.56,31.55,31.61,31.54,31.52,31.62,31.63,31.62,31.63,31.64,31.61,31.57,31.64,31.64,31.61,31.64,31.65,31.61,31.63,31.62,31.65,31.61,31.65,31.64,31.64,31.58,31.64,31.65,31.67,31.66,31.65,31.64,31.67,31.63,31.67,31.67,31.64,31.64,31.68,31.67,31.64,31.67,31.68,31.62,31.66,31.68,31.67,31.64,31.66,31.68,31.66,31.67,31.68,31.66,31.67,31.68,31.68,31.67,31.68,31.67,31.67,31.66,31.66,31.67,31.68,31.67,31.67,31.69,31.68,31.67,31.67,31.67,31.67,31.66,31.66,31.67,31.68,31.68,31.69,31.67,31.67,31.68,31.68,31.67,31.68,31.65,31.65,31.67,31.68,31.66,31.68,31.65,31.65,31.65,31.66,31.68,31.66,31.67,31.65,31.65,31.65,31.68,31.68,31.67,31.66,31.67,31.66,31.66,31.65,31.65,31.67,31.66,31.68,31.68,31.68,31.68,31.68,31.67,31.67,31.66,31.66,31.66,31.67,31.67,31.69,31.68,31.68,31.67,31.67,31.66,31.66,31.66,31.64,31.64,31.64,31.65,31.66,31.66,31.67,31.67,31.67,31.68,31.68,31.68,31.67,31.67,31.66,31.67,31.66,31.67,31.65,31.66,31.66,31.67,31.67,31.67,31.66,31.66,31.67,31.65,31.66,31.65,31.64,31.65,31.66,31.65,31.67,31.65,31.66,31.65,31.66,31.65,31.64,31.65,31.65,31.66,31.65,31.67,31.66,31.67,31.66,31.65,31.64,31.64,31.64,31.65,31.65,31.65,31.66,31.67,31.66,31.67,31.65,31.67,31.66,31.65,31.65,31.65,31.65,31.66,31.65,31.66,31.66,31.66,31.66,31.66,31.65,31.65,31.66,31.66,31.66,31.65,31.66,31.66,31.65,31.65,31.64,31.64,31.65,31.65,31.66,31.66,31.66,31.66,31.66,31.65,31.65,31.65,31.64,31.65,31.66,31.65,31.66,31.65,31.65,31.66,31.66,31.65,31.65,31.65,31.65,31.65,31.66,31.65,31.65,31.65,31.67,31.65,31.66,31.66,31.65,31.66,31.65,31.66,31.66,31.66,31.65,31.65,31.65,31.66,31.66,31.67,31.67,31.67,31.65,31.67,31.66,31.66,31.65,31.66,31.65,31.66,31.66,31.66,31.66,31.65,31.66,31.66,31.67,31.66,31.66,31.66,31.67,31.66,31.66,31.66,31.66,31.66,31.67,31.66,31.65,31.65,31.66,31.65,31.66,31.65,31.66,31.66,31.64,31.65,31.64,31.66,31.66,31.66,31.66,31.66,31.65,31.66,31.65,31.65,31.65,31.65,31.65,31.65,31.65,31.66,31.66,31.65,31.66,31.66,31.66,31.66,31.66,31.65,31.65,31.67,31.65,31.66,31.65,31.66,31.65,31.65,31.64,31.65,31.65,31.65,31.65,31.66,31.65,31.66,31.66,31.66,31.66,31.65,31.67,31.66,25.28,24.66,24.81,26.37,26.22,25.84,26.24,26.08,26.09,26.42,25.85,24.86,23.63,22.37,20.70,22.61,21.51,22.41,21.31,21.29,20.96,18.35,15.47,14.58,12.44,11.81,10.92,10.36,9.69,9.57,9.14,9.55,9.38,8.64,8.94,9.32,8.61,8.51,9.11,9.16,8.75,8.75,9.33,9.79,9.50,9.81,10.69,10.72,10.36,10.79,11.04,10.21,9.34,9.84,9.62,9.07,8.31,8.79,8.63,7.83,7.83,8.19,7.76,7.22,7.60,7.73,7.15,6.91,7.48,6.69,6.54,7.16,7.19,6.52,6.42,7.33,7.94,8.48,8.74,9.23,8.86,8.23,8.82,8.92,8.50,7.99,8.71,8.36,8.59,7.82,7.51,8.05,7.62,7.00,7.20,7.63,7.01,6.74,7.12,7.39,6.67,6.80,7.29,7.43,7.24,7.47,7.14,7.09,6.66,5.64,5.91,5.21,5.20,5.38,5.64,5.16,5.30,5.97,5.96,5.72,6.71,6.87,6.30,6.51,7.31,7.92,7.45,7.53,7.47,7.12,6.23,6.70,6.67,5.90,5.80,6.45,6.16,5.30,5.98,6.27,5.71,5.37,6.09,6.31,5.22,5.32,4.82,4.80,4.86,4.34,4.12,4.17,4.30,3.69,3.44,3.68,3.76,2.94,2.92,3.25,3.58,2.93,2.96,2.71,3.38,3.56,4.45,5.29,6.21,6.61,5.76,5.33,4.57,4.02,3.47,2.96,3.21,3.04,3.42,3.90,4.51,4.60,4.09,4.30,4.13,4.44,4.41,3.78,3.71,3.40,4.07,3.99,4.47,4.87,4.80,3.91,3.46,2.75,2.50,2.12,1.79,1.59,1.40,1.15,0.90,0.77,0.95,1.21,1.41,1.26,1.61,2.09,2.25,2.18,2.38,2.92,3.15,2.98,3.29,3.99,4.12,4.54,4.31,4.17,4.51,4.89,4.90,5.85,5.49,6.35,6.17,5.05,5.98,6.37,5.92,5.59,5.03,4.97,5.41,5.67,5.69,6.90,6.89,6.03,5.40,5.13,4.43,3.97,3.81,3.82,3.24,2.75,3.24,3.03,2.54,2.32,2.95,3.28,3.91,4.10,4.70,4.52,5.32,4.76,3.85,4.06,3.97,3.05,2.84,3.47,3.20,2.78,3.42,3.79,3.43,3.50,4.10,4.27,4.30,4.38,4.76,4.23,4.84,4.84,4.16,4.42,5.18,4.56,4.65,4.37,5.12,5.16,5.28,4.99,4.32,4.87,4.59,4.05,4.14,4.69,4.05,3.67,4.39,4.67,4.18,3.64,4.49,4.44,5.11,6.20,7.57],[30.85,30.99,30.94,30.94,30.94,30.89,30.79,30.90,30.93,31.03,30.97,31.13,31.01,31.13,31.10,31.07,31.02,30.95,30.92,30.80,30.81,30.69,30.74,30.67,30.60,30.62,30.19,30.13,30.57,30.36,30.54,30.75,30.80,30.82,30.93,30.96,31.07,31.11,31.07,31.10,31.12,31.11,30.93,30.79,30.78,30.50,30.67,30.75,30.76,30.73,30.73,30.60,30.71,30.65,30.47,30.71,30.70,30.81,30.85,30.79,30.90,30.95,31.05,31.03,31.07,31.16,31.09,31.07,31.10,31.05,31.12,31.03,30.92,30.90,30.83,30.83,30.78,30.74,30.50,30.63,30.63,30.64,30.34,30.03,29.97,29.71,29.81,29.64,29.55,30.05,29.01,29.43,28.53,29.52,29.17,29.90,29.86,29.92,29.87,30.26,29.97,30.07,30.07,30.36,30.42,30.23,30.50,30.34,30.58,30.50,30.66,30.82,30.63,30.90,30.75,30.79,30.69,30.89,30.89,30.77,30.84,31.12,31.12,31.14,31.18,31.25,31.19,31.20,31.01,31.10,31.14,31.00,31.05,31.13,31.19,31.09,31.23,31.29,31.19,31.32,31.23,31.32,31.32,31.36,31.27,31.25,31.30,31.28,31.27,31.29,31.30,31.43,31.25,31.26,31.25,31.24,31.41,31.40,31.30,31.44,31.41,31.45,31.38,31.49,31.44,31.46,31.47,31.51,31.48,31.55,31.51,31.47,31.54,31.54,31.52,31.52,31.56,31.56,31.49,31.54,31.54,31.59,31.52,31.58,31.60,31.55,31.58,31.59,31.59,31.59,31.59,31.61,31.61,31.57,31.61,31.57,31.51,31.49,31.59,31.57,31.60,31.59,31.57,31.52,31.60,31.60,31.60,31.58,31.60,31.60,31.59,31.51,31.62,31.64,31.60,31.63,31.63,31.60,31.59,31.63,31.64,31.62,31.63,31.64,31.59,31.62,31.61,31.66,31.58,31.65,31.64,31.63,31.59,31.64,31.64,31.67,31.65,31.67,31.66,31.66,31.65,31.67,31.67,31.66,31.66,31.68,31.67,31.66,31.68,31.69,31.66,31.67,31.69,31.68,31.67,31.67,31.69,31.68,31.68,31.69,31.67,31.69,31.68,31.68,31.68,31.68,31.68,31.67,31.66,31.66,31.67,31.68,31.67,31.67,31.69,31.68,31.68,31.68,31.66,31.67,31.66,31.66,31.67,31.68,31.68,31.68,31.68,31.67,31.68,31.67,31.67,31.68,31.65,31.66,31.67,31.68,31.66,31.68,31.65,31.65,31.65,31.66,31.67,31.66,31.66,31.65,31.64,31.65,31.67,31.68,31.68,31.68,31.67,31.67,31.65,31.64,31.64,31.67,31.66,31.67,31.68,31.67,31.68,31.67,31.68,31.67,31.65,31.65,31.66,31.66,31.67,31.68,31.68,31.68,31.67,31.66,31.66,31.65,31.65,31.63,31.62,31.63,31.64,31.65,31.65,31.66,31.66,31.67,31.68,31.68,31.68,31.67,31.66,31.66,31.68,31.66,31.67,31.65,31.66,31.65,31.67,31.68,31.66,31.66,31.66,31.68,31.65,31.67,31.65,31.65,31.65,31.66,31.65,31.68,31.65,31.67,31.65,31.66,31.66,31.64,31.66,31.65,31.66,31.66,31.67,31.66,31.67,31.66,31.65,31.65,31.64,31.64,31.65,31.66,31.66,31.66,31.67,31.66,31.67,31.66,31.67,31.66,31.66,31.65,31.66,31.65,31.67,31.66,31.67,31.66,31.67,31.66,31.66,31.65,31.65,31.66,31.67,31.67,31.66,31.67,31.67,31.65,31.65,31.65,31.64,31.65,31.65,31.67,31.66,31.66,31.66,31.66,31.66,31.66,31.66,31.65,31.66,31.66,31.66,31.66,31.66,31.66,31.66,31.66,31.66,31.66,31.66,31.65,31.65,31.67,31.65,31.65,31.66,31.67,31.66,31.66,31.66,31.66,31.66,31.66,31.66,31.66,31.66,31.66,31.66,31.66,31.66,31.66,31.66,31.67,31.66,31.65,31.66,31.66,31.66,31.66,31.66,31.66,31.66,31.67,31.66,31.66,31.66,31.66,31.66,31.66,31.66,31.66,31.66,31.67,31.66,31.66,31.66,31.66,31.66,31.67,31.67,31.66,31.65,31.66,31.66,31.66,31.66,31.67,31.67,31.64,31.66,31.65,31.67,31.66,31.66,31.66,31.66,31.66,31.67,31.65,31.66,31.65,31.66,31.65,31.66,31.66,31.66,31.66,31.66,31.66,31.66,31.66,31.66,31.67,31.66,31.65,31.66,31.65,31.66,31.65,31.66,31.66,31.66,31.65,31.66,31.66,31.66,31.66,31.66,31.66,31.66,31.67,31.66,31.66,31.66,31.67,31.66,25.04,24.54,24.68,26.02,26.26,25.92,26.60,26.29,26.42,26.31,25.61,24.82,23.48,22.58,20.93,22.27,21.60,22.25,21.49,21.31,20.99,18.54,15.72,14.78,12.42,12.11,10.73,10.12,9.24,9.23,8.73,9.24,9.01,8.17,8.66,9.06,8.24,8.26,8.67,9.04,8.35,8.33,9.09,9.79,9.44,9.62,10.90,11.03,10.19,10.97,11.08,10.27,9.29,9.52,9.53,8.75,7.97,8.44,8.30,7.57,7.58,7.90,7.26,6.91,7.39,7.26,6.63,6.55,7.04,6.40,6.25,6.80,6.83,6.13,5.94,6.86,7.44,8.10,8.25,8.97,8.40,7.70,8.68,8.75,7.97,7.69,8.63,8.09,8.52,7.55,7.07,7.77,7.31,6.55,6.79,7.29,6.51,6.24,6.89,7.06,6.37,6.50,7.13,7.24,7.21,7.22,6.96,7.05,6.22,5.40,5.77,5.04,4.89,5.13,5.46,4.84,5.06,5.67,5.68,5.32,6.40,6.50,5.98,6.20,7.13,7.66,7.40,7.28,7.20,6.87,5.92,6.40,6.38,5.81,5.45,6.12,5.79,5.17,5.59,5.81,5.37,5.28,5.84,5.77,4.95,4.98,4.69,4.51,4.65,4.20,3.90,3.87,4.04,3.63,3.45,3.63,3.43,2.47,2.60,2.83,3.04,2.84,2.81,2.51,2.98,3.34,4.11,5.14,6.00,6.55,5.53,5.11,4.19,3.75,3.04,2.87,2.80,3.14,3.33,3.47,4.27,4.34,3.71,4.22,4.01,4.54,4.51,3.98,3.87,3.46,4.15,3.57,4.24,4.59,4.66,3.83,3.65,3.04,2.63,2.46,2.14,1.89,1.45,1.39,1.29,0.93,0.78,0.94,1.22,1.21,1.31,1.71,2.00,2.12,2.20,2.61,2.90,2.97,2.99,3.77,3.91,4.33,4.21,3.90,4.22,4.47,4.62,5.41,5.06,5.80,5.70,4.76,5.56,5.79,5.51,5.31,4.67,4.57,5.11,5.31,5.30,6.41,6.43,5.53,5.13,4.98,3.92,3.33,3.19,3.19,2.80,2.57,2.86,2.76,2.11,2.09,2.65,2.96,3.48,3.50,4.22,4.22,4.87,4.45,3.51,3.45,3.47,2.72,2.40,2.87,2.69,2.34,2.88,3.31,3.05,3.08,3.67,4.04,3.93,3.98,4.50,3.86,4.69,4.59,3.90,4.15,4.70,4.19,4.33,4.19,4.87,4.73,5.12,4.68,4.08,4.46,4.26,3.88,3.94,4.50,3.94,3.50,4.09,4.50,3.91,3.30,4.17,4.07,4.84,5.84,7.25],[30.85,31.00,30.97,31.00,30.94,30.88,30.70,30.83,30.89,31.02,30.94,31.16,31.01,31.17,31.10,31.09,31.04,30.95,30.92,30.73,30.85,30.64,30.74,30.67,30.52,30.51,30.10,29.88,30.31,30.18,30.33,30.65,30.77,30.72,30.85,30.92,31.05,31.10,31.09,31.10,31.02,31.04,30.81,30.75,30.61,30.36,30.46,30.56,30.61,30.69,30.57,30.41,30.66,30.59,30.36,30.68,30.71,30.74,30.81,30.78,30.78,30.92,31.05,30.99,31.03,31.19,31.12,31.09,31.13,31.01,31.17,31.05,30.92,30.88,30.78,30.76,30.68,30.60,30.32,30.54,30.52,30.57,30.20,29.93,29.97,29.52,29.82,29.57,29.45,30.00,28.91,29.26,28.50,29.42,29.14,29.84,29.68,29.75,29.80,30.18,30.03,30.03,29.88,30.23,30.37,30.14,30.36,30.28,30.59,30.42,30.69,30.74,30.48,30.79,30.72,30.76,30.69,30.95,30.93,30.84,30.94,31.19,31.16,31.16,31.21,31.21,31.22,31.13,31.04,31.12,31.12,31.04,31.14,31.11,31.18,31.04,31.20,31.26,31.19,31.30,31.23,31.31,31.32,31.39,31.31,31.28,31.33,31.28,31.29,31.30,31.26,31.42,31.25,31.25,31.24,31.24,31.45,31.46,31.31,31.47,31.49,31.45,31.37,31.51,31.50,31.47,31.49,31.54,31.52,31.54,31.51,31.53,31.55,31.55,31.54,31.54,31.56,31.55,31.53,31.55,31.57,31.58,31.54,31.59,31.59,31.56,31.58,31.57,31.61,31.59,31.57,31.62,31.61,31.58,31.60,31.55,31.49,31.50,31.57,31.58,31.61,31.60,31.59,31.53,31.60,31.61,31.60,31.60,31.61,31.61,31.60,31.55,31.61,31.64,31.62,31.64,31.64,31.62,31.60,31.63,31.65,31.63,31.64,31.65,31.63,31.64,31.64,31.66,31.64,31.65,31.64,31.64,31.62,31.66,31.65,31.67,31.65,31.67,31.65,31.67,31.66,31.68,31.68,31.67,31.67,31.69,31.68,31.67,31.68,31.68,31.64,31.67,31.68,31.68,31.67,31.68,31.69,31.68,31.68,31.68,31.68,31.69,31.69,31.68,31.67,31.69,31.68,31.67,31.68,31.68,31.67,31.69,31.68,31.68,31.69,31.69,31.68,31.68,31.68,31.67,31.66,31.66,31.67,31.68,31.68,31.69,31.68,31.67,31.68,31.68,31.67,31.68,31.66,31.66,31.67,31.68,31.67,31.68,31.66,31.65,31.66,31.67,31.68,31.67,31.67,31.65,31.65,31.65,31.67,31.68,31.69,31.68,31.68,31.67,31.66,31.65,31.65,31.67,31.66,31.68,31.68,31.68,31.68,31.68,31.68,31.67,31.66,31.66,31.66,31.67,31.67,31.69,31.69,31.69,31.68,31.67,31.66,31.65,31.66,31.64,31.64,31.64,31.66,31.65,31.66,31.67,31.67,31.68,31.68,31.68,31.69,31.67,31.66,31.66,31.68,31.66,31.68,31.65,31.66,31.66,31.67,31.68,31.67,31.67,31.66,31.68,31.66,31.67,31.66,31.65,31.65,31.67,31.66,31.68,31.66,31.66,31.66,31.67,31.66,31.64,31.65,31.66,31.67,31.66,31.67,31.67,31.67,31.67,31.66,31.65,31.65,31.64,31.65,31.66,31.65,31.66,31.67,31.65,31.68,31.66,31.67,31.66,31.65,31.64,31.66,31.65,31.66,31.65,31.67,31.66,31.67,31.66,31.66,31.66,31.65,31.67,31.66,31.67,31.66,31.67,31.66,31.65,31.65,31.64,31.64,31.65,31.66,31.67,31.66,31.66,31.66,31.66,31.66,31.65,31.66,31.65,31.66,31.66,31.66,31.67,31.66,31.66,31.67,31.66,31.66,31.66,31.66,31.65,31.66,31.67,31.66,31.66,31.66,31.67,31.66,31.67,31.67,31.66,31.66,31.66,31.66,31.66,31.66,31.66,31.66,31.66,31.67,31.66,31.67,31.67,31.66,31.65,31.66,31.66,31.66,31.66,31.66,31.67,31.66,31.66,31.66,31.67,31.66,31.66,31.66,31.67,31.66,31.66,31.65,31.67,31.66,31.66,31.67,31.66,31.66,31.67,31.66,31.66,31.66,31.67,31.66,31.67,31.66,31.66,31.66,31.65,31.66,31.65,31.67,31.66,31.66,31.66,31.66,31.66,31.66,31.65,31.66,31.66,31.66,31.66,31.66,31.66,31.66,31.66,31.66,31.66,31.66,31.67,31.67,31.67,31.66,31.66,31.67,31.66,31.66,31.66,31.67,31.66,31.66,31.66,31.66,31.66,31.67,31.67,31.67,31.66,31.66,31.67,31.66,31.66,31.65,31.67,31.67,25.04,24.08,24.52,26.06,26.26,26.08,26.56,26.58,26.41,26.28,25.67,24.83,23.63,22.71,21.03,22.49,21.55,22.38,21.67,21.61,21.28,18.99,15.80,14.74,12.38,11.94,10.74,10.18,9.52,9.20,8.91,9.20,9.23,8.46,8.94,9.26,8.58,8.37,8.95,9.17,8.66,8.58,9.32,9.78,9.57,9.83,10.81,10.71,10.32,10.82,10.99,10.04,9.21,9.62,9.59,8.91,8.33,8.62,8.39,7.71,7.83,8.00,7.69,7.22,7.76,7.51,6.98,6.96,7.50,6.73,6.55,7.25,7.26,6.44,6.35,7.13,7.64,8.30,8.32,8.90,8.35,8.00,8.70,8.73,8.27,8.12,8.74,8.21,8.80,7.78,7.49,8.34,7.79,7.00,7.23,7.70,6.84,6.66,7.15,7.51,6.55,6.65,7.33,7.36,7.13,7.20,6.91,7.05,6.38,5.48,5.87,5.12,5.10,5.50,5.77,5.09,5.31,6.00,6.09,5.68,6.87,6.93,6.29,6.30,7.21,7.46,7.27,7.09,7.21,6.82,6.03,6.60,6.59,5.78,5.75,6.38,6.08,5.32,5.89,6.13,5.56,5.23,6.06,6.06,5.06,5.05,4.57,4.43,4.82,4.43,3.94,4.14,4.33,3.52,3.58,3.65,3.56,2.76,2.83,3.22,3.46,3.11,3.19,2.82,3.47,3.85,4.77,5.62,6.30,6.54,5.84,5.69,4.92,4.47,3.68,3.24,3.34,3.41,3.71,4.13,4.90,4.83,4.17,4.51,4.38,4.81,4.74,4.31,4.04,3.81,4.36,4.14,5.02,5.19,5.03,4.05,3.78,3.08,2.92,2.58,2.41,2.08,1.68,1.42,1.36,1.25,0.86,0.77,0.96,1.18,1.36,1.64,1.77,1.96,2.21,2.55,2.85,2.80,3.02,3.67,3.99,4.39,4.11,3.91,4.37,4.55,4.72,5.38,5.21,5.84,5.76,4.91,5.69,6.04,5.69,5.49,4.81,4.72,5.25,5.33,5.49,6.44,6.44,5.77,5.36,5.26,4.29,3.66,3.56,3.64,3.11,2.74,3.05,2.95,2.61,2.35,2.98,3.15,3.76,3.82,4.48,4.27,4.66,4.32,3.67,3.55,3.54,2.86,2.43,2.99,2.61,2.38,3.06,3.20,3.04,3.25,3.75,4.00,4.04,4.15,4.51,4.13,4.77,4.72,4.13,4.42,4.93,4.33,4.52,4.33,4.96,5.00,5.11,4.73,4.14,4.83,4.60,3.97,4.00,4.60,4.06,3.63,4.36,4.32,3.95,3.47,4.35,4.30,5.09,6.29,7.60],[31.03,31.07,31.04,31.07,31.01,30.89,30.80,30.95,30.95,31.11,31.07,31.27,31.14,31.27,31.21,31.18,31.19,31.04,31.03,30.91,30.95,30.84,30.81,30.80,30.67,30.74,30.30,30.32,30.57,30.80,30.64,30.82,30.89,30.91,30.95,31.01,31.12,31.19,31.27,31.16,31.04,31.05,30.96,30.83,30.79,30.68,30.71,30.75,30.75,30.87,30.71,30.66,30.80,30.76,30.58,30.78,30.83,30.91,30.95,30.88,30.91,31.04,31.17,31.09,31.17,31.32,31.29,31.22,31.26,31.10,31.28,31.18,31.01,30.95,30.94,30.95,30.88,30.72,30.61,30.78,30.64,30.67,30.55,30.30,30.20,29.84,30.05,29.72,29.50,30.02,29.21,29.40,28.82,29.63,29.15,29.82,29.53,29.80,29.99,30.15,29.94,30.12,29.99,30.27,30.51,30.22,30.41,30.41,30.67,30.52,30.58,30.76,30.71,30.86,30.70,30.76,30.84,30.90,30.92,30.83,31.06,31.26,31.21,31.20,31.24,31.29,31.26,31.24,31.17,31.17,31.17,31.09,31.22,31.10,31.22,31.12,31.25,31.28,31.23,31.33,31.31,31.38,31.38,31.40,31.41,31.35,31.35,31.32,31.35,31.33,31.40,31.44,31.31,31.40,31.35,31.34,31.48,31.51,31.45,31.51,31.49,31.49,31.44,31.54,31.53,31.50,31.55,31.55,31.54,31.56,31.55,31.55,31.57,31.57,31.55,31.56,31.57,31.58,31.54,31.58,31.59,31.59,31.57,31.60,31.60,31.57,31.60,31.58,31.61,31.60,31.60,31.62,31.63,31.60,31.62,31.59,31.52,31.54,31.61,31.57,31.62,31.62,31.60,31.53,31.61,31.63,31.61,31.61,31.62,31.61,31.56,31.56,31.63,31.61,31.63,31.64,31.63,31.62,31.62,31.64,31.64,31.63,31.65,31.65,31.62,31.64,31.64,31.65,31.63,31.65,31.64,31.64,31.63,31.65,31.66,31.67,31.65,31.66,31.66,31.66,31.65,31.67,31.67,31.65,31.66,31.67,31.66,31.65,31.68,31.68,31.64,31.65,31.69,31.68,31.67,31.66,31.68,31.68,31.67,31.68,31.67,31.68,31.68,31.68,31.67,31.68,31.68,31.67,31.67,31.68,31.68,31.68,31.68,31.68,31.69,31.68,31.67,31.68,31.67,31.67,31.67,31.66,31.67,31.69,31.68,31.69,31.68,31.67,31.68,31.68,31.68,31.68,31.66,31.66,31.68,31.68,31.68,31.68,31.66,31.66,31.66,31.67,31.68,31.67,31.67,31.66,31.65,31.66,31.68,31.68,31.68,31.68,31.68,31.67,31.66,31.66,31.66,31.67,31.67,31.68,31.68,31.68,31.68,31.68,31.68,31.67,31.66,31.66,31.66,31.67,31.68,31.68,31.69,31.68,31.68,31.67,31.67,31.65,31.66,31.64,31.64,31.64,31.65,31.65,31.65,31.67,31.67,31.68,31.68,31.67,31.68,31.67,31.67,31.67,31.68,31.66,31.67,31.66,31.66,31.66,31.67,31.68,31.67,31.66,31.66,31.68,31.66,31.67,31.66,31.66,31.65,31.67,31.66,31.67,31.65,31.66,31.66,31.66,31.66,31.65,31.65,31.65,31.66,31.66,31.67,31.66,31.66,31.66,31.66,31.64,31.65,31.64,31.65,31.65,31.65,31.66,31.67,31.65,31.67,31.65,31.66,31.66,31.65,31.64,31.65,31.65,31.66,31.66,31.66,31.66,31.67,31.66,31.66,31.65,31.65,31.66,31.66,31.66,31.66,31.66,31.66,31.65,31.65,31.64,31.64,31.65,31.65,31.67,31.66,31.66,31.66,31.66,31.65,31.65,31.66,31.65,31.66,31.66,31.66,31.66,31.66,31.66,31.67,31.66,31.65,31.66,31.66,31.65,31.66,31.66,31.66,31.66,31.66,31.67,31.66,31.66,31.66,31.66,31.66,31.66,31.66,31.66,31.66,31.66,31.66,31.66,31.66,31.66,31.66,31.67,31.67,31.65,31.67,31.66,31.66,31.65,31.65,31.65,31.66,31.66,31.66,31.66,31.66,31.66,31.66,31.67,31.66,31.67,31.66,31.67,31.66,31.65,31.67,31.66,31.66,31.67,31.66,31.66,31.66,31.66,31.66,31.66,31.65,31.66,31.66,31.64,31.65,31.65,31.67,31.66,31.66,31.66,31.66,31.65,31.67,31.65,31.66,31.65,31.65,31.65,31.65,31.65,31.66,31.66,31.65,31.66,31.66,31.67,31.66,31.66,31.66,31.65,31.67,31.65,31.67,31.66,31.66,31.66,31.66,31.66,31.66,31.65,31.66,31.66,31.67,31.66,31.66,31.67,31.67,31.66,31.65,31.67,31.67,25.27,25.16,24.85,27.03,26.48,26.00,26.42,25.96,26.51,26.52,25.98,25.00,23.89,22.69,21.17,22.74,21.84,22.56,21.78,21.65,21.29,18.93,15.88,15.16,12.82,12.30,11.25,10.51,9.85,9.63,9.17,9.55,9.14,8.60,8.93,9.09,8.41,8.28,8.87,8.95,8.55,8.58,9.20,9.63,9.52,9.73,11.01,10.93,10.40,11.00,10.92,10.12,9.35,9.58,9.47,8.90,8.27,8.59,8.58,7.70,7.74,8.08,7.65,7.13,7.59,7.68,6.62,6.90,7.50,6.57,6.30,7.29,7.15,6.51,6.35,7.36,7.71,8.67,8.75,9.31,8.69,8.13,8.86,8.61,8.25,8.00,8.63,8.18,8.59,7.78,7.45,8.19,7.69,6.89,7.22,7.67,6.88,6.56,7.05,7.43,6.56,6.63,7.38,7.42,7.23,7.46,6.96,7.13,6.43,5.45,5.69,4.94,4.85,5.22,5.58,4.96,5.04,5.79,5.90,5.52,6.59,6.77,6.20,6.30,7.35,7.81,7.46,7.38,7.45,7.00,6.09,6.60,6.70,5.84,5.61,6.36,6.06,5.08,5.65,6.04,5.49,5.04,5.83,6.07,4.92,5.05,4.41,4.39,4.75,4.13,3.75,3.97,4.05,3.46,3.26,3.59,3.57,2.58,2.84,3.17,3.42,3.01,3.30,2.68,3.79,4.26,5.09,6.00,6.82,7.04,6.29,6.11,5.04,4.57,3.86,3.53,3.61,3.44,3.75,4.39,4.93,4.99,4.66,4.65,4.69,4.92,4.97,4.39,4.29,4.10,4.61,4.57,5.24,5.46,5.41,4.45,4.06,3.56,3.04,2.64,2.42,2.21,2.06,1.77,1.44,1.52,1.23,0.85,0.77,0.94,1.26,1.55,1.82,1.79,2.11,2.53,2.72,2.56,2.76,3.56,3.90,4.32,4.18,3.84,4.37,4.61,4.59,5.66,5.42,6.25,6.01,4.90,5.99,6.38,5.76,5.55,4.80,4.82,5.47,5.71,5.78,7.16,7.05,6.08,5.56,5.25,4.66,3.79,3.78,3.90,3.36,2.81,3.33,3.27,2.79,2.56,3.11,3.19,4.04,3.95,4.66,4.52,5.01,4.52,3.72,3.79,3.71,2.90,2.59,3.13,2.84,2.52,3.13,3.42,3.02,3.27,3.77,3.93,4.13,4.16,4.55,4.14,4.81,4.76,3.95,4.40,5.15,4.34,4.56,4.23,5.01,5.10,5.12,4.58,4.09,4.61,4.35,3.86,3.85,4.29,3.84,3.22,4.07,4.23,3.67,3.26,4.42,4.38,5.21,6.36,7.90],[30.87,30.97,30.93,30.99,31.01,30.92,30.86,30.97,30.97,31.08,31.05,31.23,31.13,31.20,31.13,31.14,31.12,31.08,31.04,30.86,30.94,30.80,30.79,30.77,30.62,30.56,30.19,30.08,30.51,30.46,30.52,30.74,30.82,30.85,30.94,31.05,31.14,31.20,31.18,31.16,31.14,31.14,30.96,30.87,30.89,30.62,30.66,30.86,30.88,30.89,30.77,30.68,30.84,30.76,30.57,30.80,30.85,30.92,30.98,30.91,30.99,31.04,31.15,31.11,31.14,31.28,31.19,31.17,31.20,31.13,31.21,31.12,31.00,30.95,30.88,30.88,30.84,30.73,30.45,30.64,30.63,30.68,30.40,30.16,30.08,29.80,29.91,29.55,29.60,30.07,28.95,29.43,28.57,29.64,29.27,29.98,29.84,29.76,30.05,30.25,30.17,29.96,30.04,30.31,30.37,30.28,30.53,30.36,30.75,30.47,30.60,30.80,30.65,30.90,30.73,30.81,30.77,30.90,30.92,30.85,30.90,31.19,31.17,31.20,31.23,31.23,31.24,31.17,31.02,31.13,31.20,31.08,31.20,31.15,31.23,31.14,31.25,31.28,31.24,31.35,31.28,31.38,31.34,31.38,31.33,31.29,31.34,31.33,31.30,31.37,31.33,31.46,31.30,31.31,31.32,31.32,31.47,31.46,31.41,31.50,31.46,31.50,31.42,31.52,31.49,31.50,31.53,31.52,31.52,31.57,31.53,31.51,31.57,31.56,31.53,31.55,31.58,31.58,31.52,31.58,31.59,31.57,31.56,31.59,31.62,31.57,31.60,31.60,31.59,31.60,31.59,31.62,31.62,31.59,31.63,31.58,31.53,31.55,31.61,31.60,31.58,31.60,31.59,31.56,31.63,31.61,31.63,31.62,31.60,31.61,31.58,31.56,31.64,31.65,31.64,31.65,31.64,31.62,31.57,31.65,31.65,31.63,31.65,31.65,31.62,31.63,31.64,31.67,31.63,31.67,31.66,31.67,31.63,31.66,31.68,31.69,31.67,31.68,31.68,31.68,31.67,31.68,31.69,31.67,31.67,31.69,31.68,31.67,31.69,31.69,31.68,31.67,31.69,31.69,31.68,31.68,31.70,31.69,31.69,31.69,31.68,31.70,31.69,31.69,31.68,31.69,31.68,31.67,31.67,31.67,31.67,31.68,31.67,31.67,31.69,31.68,31.67,31.66,31.65,31.66,31.65,31.65,31.67,31.68,31.67,31.68,31.67,31.67,31.67,31.68,31.67,31.68,31.65,31.65,31.67,31.68,31.66,31.68,31.65,31.65,31.64,31.66,31.67,31.66,31.66,31.64,31.65,31.65,31.67,31.68,31.67,31.67,31.67,31.67,31.66,31.65,31.65,31.67,31.66,31.67,31.68,31.68,31.69,31.68,31.68,31.67,31.66,31.66,31.66,31.67,31.68,31.69,31.68,31.69,31.68,31.67,31.67,31.65,31.65,31.65,31.64,31.65,31.66,31.66,31.65,31.67,31.67,31.68,31.68,31.68,31.69,31.67,31.67,31.67,31.67,31.67,31.68,31.66,31.66,31.66,31.67,31.68,31.67,31.66,31.67,31.68,31.66,31.67,31.66,31.65,31.66,31.66,31.66,31.67,31.65,31.67,31.65,31.66,31.66,31.64,31.66,31.65,31.66,31.66,31.67,31.66,31.67,31.67,31.65,31.65,31.65,31.64,31.65,31.66,31.66,31.67,31.68,31.66,31.68,31.66,31.67,31.66,31.65,31.65,31.66,31.65,31.67,31.66,31.67,31.67,31.67,31.66,31.66,31.65,31.65,31.66,31.67,31.67,31.67,31.67,31.66,31.65,31.65,31.64,31.65,31.65,31.66,31.67,31.66,31.66,31.66,31.67,31.66,31.66,31.66,31.65,31.66,31.66,31.66,31.66,31.66,31.65,31.66,31.66,31.66,31.66,31.66,31.65,31.65,31.66,31.65,31.66,31.66,31.67,31.66,31.67,31.66,31.66,31.66,31.66,31.66,31.66,31.66,31.65,31.66,31.66,31.67,31.66,31.66,31.67,31.67,31.65,31.67,31.66,31.66,31.65,31.66,31.66,31.66,31.66,31.66,31.67,31.66,31.66,31.66,31.66,31.66,31.66,31.66,31.67,31.66,31.66,31.67,31.66,31.66,31.67,31.66,31.66,31.66,31.66,31.66,31.66,31.65,31.66,31.66,31.64,31.66,31.65,31.67,31.66,31.66,31.66,31.66,31.65,31.67,31.65,31.66,31.65,31.66,31.65,31.66,31.66,31.66,31.66,31.65,31.66,31.66,31.66,31.66,31.66,31.66,31.66,31.66,31.66,31.66,31.65,31.66,31.65,31.66,31.65,31.66,31.65,31.66,31.65,31.66,31.65,31.66,31.66,31.66,31.66,31.66,31.67,31.66,25.35,25.29,24.94,26.48,26.40,25.78,26.39,26.04,25.97,26.22,25.59,24.31,23.43,22.17,20.82,22.44,21.33,22.16,21.09,20.90,20.48,18.07,15.36,14.47,12.32,11.99,10.74,10.14,9.13,9.07,8.43,8.96,8.80,7.80,8.35,8.75,8.05,7.81,8.50,8.59,8.11,8.06,8.71,9.31,9.09,9.44,10.40,10.34,9.73,10.19,10.35,9.68,8.82,9.15,9.16,8.55,7.77,8.26,8.28,7.28,7.30,7.68,7.11,6.56,7.09,7.07,6.47,6.28,6.91,6.21,6.03,6.58,6.80,5.99,5.95,6.94,7.42,8.07,8.17,8.84,8.33,7.67,8.44,8.59,7.95,7.60,8.35,7.96,8.26,7.42,6.94,7.45,7.09,6.34,6.55,7.08,6.38,5.97,6.51,6.84,6.07,6.22,6.75,6.84,6.72,6.87,6.64,6.77,6.22,5.42,5.40,4.84,4.66,4.82,5.07,4.74,4.79,5.44,5.30,5.46,6.23,6.46,6.00,6.25,7.13,7.71,7.26,7.32,7.31,6.92,6.00,6.52,6.49,5.71,5.27,6.10,5.80,4.89,5.30,5.71,5.33,4.82,5.52,5.56,4.69,4.72,4.30,4.26,4.29,3.85,3.56,3.74,3.78,3.15,2.95,3.41,3.29,2.23,2.53,2.89,3.02,2.62,2.90,2.67,3.50,3.87,4.79,5.64,6.58,6.94,5.88,5.78,4.71,4.28,3.60,3.42,3.54,3.52,3.73,4.24,4.95,5.05,4.62,4.90,4.67,5.15,4.99,4.54,4.36,4.41,4.73,5.01,5.17,5.43,5.48,4.41,4.06,3.60,3.10,2.82,2.57,2.36,2.21,1.81,1.67,1.43,1.33,1.15,0.90,0.77,0.95,1.59,1.74,1.62,1.80,2.31,2.53,2.27,2.45,3.17,3.55,4.08,3.77,3.53,4.00,4.36,4.41,5.19,4.98,5.72,5.51,4.71,5.46,5.78,5.42,5.20,4.62,4.73,5.03,5.34,5.45,6.54,6.62,5.78,5.42,5.31,4.40,3.82,3.70,3.89,3.23,2.63,3.26,3.16,2.65,2.49,3.06,3.27,3.92,4.04,4.53,4.45,4.95,4.55,3.72,3.64,3.57,2.80,2.54,2.90,2.59,2.08,2.86,3.11,2.70,2.95,3.53,3.70,3.69,3.93,4.47,3.89,4.81,4.64,3.72,4.29,4.70,4.18,4.43,4.15,4.69,4.87,4.87,4.34,3.96,4.37,4.14,3.61,3.73,4.09,3.62,3.04,3.70,3.87,3.37,3.02,4.01,3.88,4.74,5.77,7.24],[30.84,31.02,30.97,30.99,30.95,30.87,30.80,30.91,30.91,31.04,30.97,31.16,31.02,31.17,31.13,31.09,31.05,30.98,30.95,30.79,30.83,30.71,30.73,30.73,30.54,30.56,30.15,30.10,30.46,30.34,30.47,30.71,30.71,30.79,30.87,30.91,31.06,31.14,31.09,31.09,31.08,31.05,30.88,30.76,30.74,30.54,30.61,30.72,30.76,30.72,30.70,30.55,30.75,30.65,30.50,30.72,30.72,30.82,30.88,30.82,30.87,30.93,31.08,31.00,31.09,31.21,31.09,31.10,31.14,31.02,31.16,31.06,30.90,30.90,30.79,30.82,30.77,30.70,30.49,30.62,30.65,30.64,30.21,30.06,30.20,29.83,29.81,29.65,29.49,30.01,28.88,29.29,28.35,29.50,29.08,29.90,29.82,29.92,30.04,30.26,30.18,30.11,30.15,30.42,30.43,30.30,30.53,30.41,30.64,30.56,30.69,30.86,30.69,30.86,30.78,30.82,30.73,30.92,30.92,30.85,30.89,31.17,31.17,31.18,31.21,31.23,31.23,31.17,31.08,31.12,31.17,31.02,31.12,31.11,31.18,31.07,31.22,31.28,31.20,31.33,31.24,31.32,31.33,31.38,31.28,31.28,31.32,31.28,31.23,31.30,31.24,31.39,31.25,31.24,31.24,31.25,31.42,31.41,31.35,31.47,31.44,31.50,31.40,31.51,31.47,31.51,31.52,31.53,31.52,31.57,31.51,31.50,31.57,31.55,31.53,31.52,31.57,31.57,31.51,31.55,31.57,31.60,31.54,31.61,31.60,31.55,31.59,31.57,31.60,31.60,31.59,31.61,31.61,31.58,31.61,31.55,31.52,31.52,31.59,31.59,31.61,31.60,31.55,31.55,31.61,31.60,31.60,31.61,31.61,31.61,31.55,31.55,31.62,31.64,31.63,31.64,31.64,31.62,31.61,31.64,31.64,31.63,31.64,31.65,31.61,31.65,31.63,31.66,31.63,31.66,31.66,31.66,31.64,31.65,31.64,31.68,31.66,31.68,31.66,31.68,31.66,31.68,31.68,31.67,31.67,31.69,31.68,31.66,31.68,31.69,31.67,31.67,31.69,31.69,31.67,31.68,31.69,31.69,31.68,31.69,31.68,31.69,31.68,31.68,31.68,31.69,31.68,31.67,31.67,31.67,31.68,31.68,31.68,31.68,31.69,31.69,31.68,31.67,31.66,31.67,31.66,31.66,31.68,31.68,31.68,31.69,31.67,31.68,31.68,31.68,31.67,31.68,31.66,31.66,31.67,31.68,31.66,31.68,31.66,31.66,31.66,31.67,31.67,31.67,31.67,31.65,31.64,31.65,31.67,31.68,31.68,31.68,31.68,31.67,31.66,31.64,31.65,31.67,31.66,31.68,31.68,31.68,31.68,31.68,31.68,31.67,31.65,31.66,31.66,31.67,31.67,31.69,31.68,31.69,31.68,31.66,31.66,31.65,31.66,31.64,31.64,31.64,31.65,31.66,31.66,31.67,31.67,31.68,31.68,31.68,31.69,31.67,31.67,31.66,31.68,31.66,31.68,31.65,31.66,31.66,31.67,31.68,31.67,31.67,31.66,31.68,31.66,31.67,31.66,31.65,31.66,31.67,31.66,31.68,31.65,31.67,31.65,31.66,31.66,31.64,31.66,31.65,31.67,31.66,31.67,31.66,31.67,31.67,31.66,31.65,31.65,31.64,31.65,31.66,31.65,31.66,31.67,31.66,31.68,31.66,31.67,31.66,31.66,31.65,31.66,31.65,31.66,31.66,31.67,31.66,31.67,31.66,31.66,31.65,31.65,31.66,31.66,31.67,31.66,31.67,31.67,31.65,31.65,31.64,31.64,31.65,31.65,31.67,31.66,31.66,31.66,31.66,31.66,31.66,31.66,31.65,31.66,31.66,31.66,31.66,31.66,31.66,31.66,31.66,31.65,31.66,31.66,31.65,31.65,31.66,31.65,31.66,31.65,31.67,31.65,31.66,31.66,31.66,31.66,31.65,31.66,31.66,31.65,31.65,31.66,31.65,31.66,31.65,31.66,31.66,31.66,31.65,31.66,31.65,31.65,31.66,31.66,31.66,31.66,31.66,31.66,31.66,31.65,31.65,31.66,31.66,31.66,31.65,31.65,31.66,31.65,31.65,31.66,31.65,31.65,31.66,31.66,31.65,31.65,31.66,31.65,31.66,31.65,31.66,31.66,31.64,31.65,31.65,31.66,31.66,31.65,31.65,31.66,31.65,31.66,31.64,31.65,31.65,31.65,31.65,31.66,31.66,31.66,31.65,31.65,31.65,31.65,31.65,31.66,31.66,31.66,31.65,31.66,31.65,31.65,31.65,31.65,31.65,31.65,31.65,31.65,31.65,31.66,31.65,31.66,31.65,31.66,31.66,31.65,31.65,31.65,31.66,31.66,25.60,24.90,25.10,26.83,26.83,26.62,27.22,26.80,26.85,26.65,25.94,25.04,23.70,22.83,21.07,22.58,21.67,22.47,21.57,21.35,20.95,18.54,15.69,14.72,12.29,12.07,10.85,10.29,9.34,9.26,8.76,9.18,8.97,8.21,8.69,8.91,8.26,8.15,8.67,8.81,8.25,8.31,8.99,9.66,9.41,9.73,10.88,10.94,10.20,10.76,10.79,10.33,9.34,9.41,9.54,9.00,8.12,8.53,8.64,7.64,7.57,8.00,7.37,7.00,7.38,7.22,6.72,6.58,7.06,6.41,6.42,6.87,6.99,6.16,6.18,7.02,7.52,8.22,8.30,8.98,8.38,7.73,8.66,8.75,8.09,7.77,8.53,8.14,8.45,7.57,7.17,7.65,7.28,6.51,6.82,7.25,6.57,6.24,6.78,7.13,6.28,6.58,7.16,7.25,6.96,7.23,6.86,6.99,6.35,5.43,5.65,4.95,4.82,5.18,5.46,4.88,4.97,5.60,5.75,5.44,6.31,6.50,6.03,6.24,7.24,7.63,7.48,7.43,7.21,6.97,6.03,6.51,6.61,5.69,5.57,6.34,5.96,5.02,5.47,5.97,5.47,5.09,5.78,5.96,4.98,5.01,4.52,4.34,4.60,4.04,3.73,3.91,4.00,3.44,3.02,3.42,3.22,2.18,2.49,3.04,3.14,2.80,2.96,3.00,3.65,4.11,5.17,6.15,6.88,7.54,6.40,6.39,4.98,4.55,3.89,3.56,3.39,3.55,3.76,4.41,5.11,5.28,4.75,5.09,4.93,5.36,5.37,4.88,4.88,4.62,4.95,5.08,5.36,5.77,5.68,4.82,4.49,3.79,3.46,3.24,2.91,2.65,2.47,2.29,2.11,1.80,1.43,1.39,1.35,0.93,0.77,1.23,1.72,1.78,1.79,2.23,2.66,2.58,2.58,3.24,3.42,3.74,3.75,3.43,4.00,4.34,4.55,5.44,5.15,5.93,5.90,4.95,5.68,6.02,5.70,5.46,4.83,4.86,5.37,5.49,5.67,6.78,6.99,5.83,5.44,5.28,4.34,3.63,3.74,3.83,3.05,2.74,3.41,3.27,2.48,2.68,3.05,3.60,3.86,3.84,4.64,4.52,4.82,4.43,3.87,3.57,3.32,2.69,2.33,2.66,2.28,2.04,2.84,2.84,2.39,2.79,3.28,3.39,3.70,3.76,4.23,3.80,4.65,4.49,3.74,4.32,4.94,4.31,4.54,4.31,5.04,4.92,5.14,4.61,4.15,4.60,4.40,3.74,3.94,4.42,3.88,3.28,4.05,4.12,3.69,3.20,4.20,4.18,5.04,6.18,7.59],[30.98,31.04,31.07,31.09,30.96,30.89,30.75,30.89,30.97,31.06,31.05,31.20,31.12,31.24,31.20,31.22,31.15,31.05,30.99,30.85,30.93,30.75,30.81,30.73,30.55,30.59,30.11,30.21,30.54,30.52,30.43,30.64,30.82,30.85,30.95,31.03,31.09,31.16,31.19,31.18,31.08,31.02,30.89,30.89,30.80,30.75,30.82,30.79,30.80,30.91,30.80,30.62,30.75,30.62,30.49,30.75,30.78,30.84,30.88,30.90,30.90,31.00,31.15,31.10,31.13,31.28,31.21,31.18,31.19,31.10,31.24,31.10,31.01,30.93,30.88,30.77,30.72,30.62,30.46,30.54,30.51,30.57,30.23,29.90,30.02,29.54,29.71,29.47,29.36,29.97,28.93,29.10,28.39,29.39,29.15,29.81,29.61,29.63,29.82,30.10,30.01,29.93,29.87,30.17,30.29,30.12,30.35,30.34,30.57,30.48,30.64,30.69,30.58,30.78,30.75,30.86,30.85,30.98,31.03,30.92,31.02,31.26,31.22,31.22,31.24,31.26,31.26,31.17,31.09,31.14,31.16,31.13,31.21,31.15,31.21,31.06,31.22,31.26,31.18,31.32,31.26,31.36,31.34,31.36,31.39,31.31,31.33,31.28,31.37,31.32,31.35,31.44,31.28,31.37,31.29,31.30,31.47,31.49,31.38,31.49,31.49,31.49,31.40,31.53,31.51,31.51,31.52,31.57,31.54,31.56,31.52,31.54,31.56,31.56,31.55,31.54,31.57,31.55,31.53,31.55,31.58,31.58,31.55,31.60,31.59,31.56,31.58,31.58,31.60,31.59,31.57,31.61,31.62,31.58,31.60,31.58,31.52,31.51,31.57,31.53,31.60,31.60,31.60,31.55,31.61,31.60,31.61,31.61,31.62,31.61,31.56,31.54,31.62,31.62,31.63,31.65,31.64,31.63,31.60,31.64,31.65,31.63,31.65,31.65,31.63,31.65,31.64,31.66,31.64,31.66,31.65,31.66,31.64,31.66,31.66,31.67,31.65,31.67,31.66,31.67,31.66,31.68,31.68,31.66,31.67,31.68,31.67,31.67,31.68,31.68,31.67,31.67,31.69,31.69,31.68,31.68,31.69,31.69,31.68,31.68,31.68,31.69,31.68,31.68,31.68,31.69,31.68,31.68,31.68,31.68,31.68,31.69,31.69,31.68,31.69,31.69,31.68,31.68,31.68,31.67,31.67,31.66,31.68,31.69,31.68,31.69,31.67,31.68,31.68,31.68,31.68,31.68,31.66,31.66,31.67,31.68,31.67,31.68,31.66,31.66,31.66,31.67,31.68,31.68,31.67,31.66,31.65,31.66,31.68,31.69,31.68,31.68,31.68,31.67,31.66,31.65,31.65,31.68,31.66,31.68,31.69,31.68,31.69,31.68,31.68,31.67,31.65,31.66,31.67,31.67,31.68,31.69,31.69,31.69,31.68,31.67,31.67,31.66,31.66,31.65,31.65,31.65,31.66,31.66,31.66,31.67,31.67,31.68,31.68,31.68,31.69,31.67,31.66,31.67,31.68,31.66,31.68,31.66,31.66,31.66,31.67,31.68,31.67,31.67,31.66,31.68,31.66,31.67,31.66,31.66,31.66,31.67,31.66,31.68,31.66,31.67,31.66,31.66,31.66,31.64,31.65,31.65,31.66,31.66,31.67,31.67,31.67,31.67,31.66,31.65,31.65,31.64,31.64,31.66,31.65,31.67,31.68,31.67,31.68,31.66,31.67,31.66,31.65,31.65,31.66,31.65,31.67,31.66,31.67,31.67,31.67,31.66,31.66,31.65,31.66,31.66,31.67,31.67,31.67,31.67,31.67,31.66,31.65,31.65,31.65,31.66,31.66,31.67,31.66,31.66,31.66,31.67,31.66,31.66,31.66,31.65,31.66,31.66,31.67,31.67,31.67,31.67,31.68,31.67,31.66,31.66,31.66,31.65,31.66,31.67,31.66,31.66,31.66,31.67,31.66,31.67,31.67,31.66,31.67,31.66,31.67,31.66,31.66,31.66,31.66,31.66,31.67,31.66,31.67,31.67,31.66,31.66,31.66,31.66,31.66,31.66,31.66,31.66,31.66,31.67,31.66,31.66,31.66,31.66,31.66,31.66,31.66,31.66,31.66,31.67,31.66,31.66,31.67,31.66,31.67,31.67,31.67,31.66,31.67,31.67,31.66,31.66,31.66,31.67,31.67,31.65,31.66,31.65,31.67,31.67,31.66,31.66,31.66,31.65,31.67,31.65,31.66,31.66,31.66,31.66,31.66,31.67,31.66,31.67,31.66,31.66,31.66,31.67,31.66,31.66,31.66,31.65,31.67,31.66,31.67,31.65,31.67,31.66,31.66,31.66,31.66,31.66,31.67,31.66,31.67,31.66,31.66,31.67,31.67,31.66,31.66,31.66,31.67,25.17,24.43,24.70,26.89,26.85,26.55,27.14,27.06,26.83,26.80,26.19,25.20,24.10,23.00,21.49,22.86,22.04,22.81,22.15,22.13,21.76,19.36,16.43,15.75,13.33,12.80,11.79,11.30,10.77,10.87,10.09,10.92,10.77,9.87,10.50,10.70,10.02,10.00,10.52,10.83,10.09,10.15,10.91,11.42,10.88,11.03,12.24,12.38,11.70,12.28,12.41,11.55,10.49,11.14,10.98,10.00,9.74,10.15,9.58,8.99,9.40,9.31,8.51,8.59,9.10,8.33,7.83,8.30,8.69,7.52,7.45,8.63,8.12,7.34,7.34,8.15,9.00,9.68,9.94,10.74,10.05,9.65,10.62,10.44,9.98,9.83,10.75,10.10,10.63,9.62,9.16,9.82,9.45,8.47,8.74,9.35,8.48,7.99,8.75,9.07,7.89,7.72,8.76,8.55,7.91,8.02,7.38,7.63,7.13,6.05,6.79,5.85,5.85,6.67,6.97,6.03,6.51,7.42,7.22,6.78,8.14,8.34,7.66,7.49,8.84,9.04,8.56,8.54,8.93,8.37,7.38,8.28,8.36,6.89,7.05,8.05,7.60,6.36,7.24,7.68,6.77,6.34,7.26,7.43,6.11,5.93,5.24,4.98,5.55,4.91,4.14,4.37,4.67,3.91,3.58,4.06,4.08,2.73,3.03,3.68,4.10,3.51,3.99,3.73,4.66,5.10,6.13,7.09,7.83,8.40,7.31,7.42,6.03,5.71,4.82,4.33,4.34,4.38,4.65,5.31,6.05,6.25,5.57,6.04,5.66,6.42,6.35,5.61,5.67,5.13,6.06,5.59,6.45,6.66,6.85,5.64,5.55,4.50,4.26,3.84,3.64,3.42,3.00,2.77,2.72,2.48,1.98,1.74,1.83,1.66,1.06,0.76,1.38,1.93,1.97,2.20,2.73,2.86,3.02,3.53,3.76,4.52,4.33,3.98,4.62,5.28,5.30,6.45,6.10,6.97,6.73,5.71,6.74,7.49,6.95,6.62,5.75,5.59,6.50,6.47,6.67,7.70,7.82,6.60,6.38,5.92,5.14,4.41,4.28,4.66,4.06,3.42,4.10,4.07,3.41,3.23,3.93,3.95,4.63,4.57,5.29,5.06,5.50,5.00,4.26,4.15,3.95,3.24,2.64,3.03,2.56,2.38,3.06,3.26,2.77,3.39,4.03,4.09,4.27,4.57,4.97,4.42,5.44,5.42,4.43,5.08,5.92,4.91,5.43,4.85,6.16,6.21,6.33,5.48,4.87,5.80,5.42,4.39,4.57,5.41,4.37,3.92,4.93,5.10,4.33,3.94,5.13,4.99,6.11,7.08,8.24],[31.12,31.14,31.09,31.07,30.92,30.88,30.70,30.89,30.99,31.07,31.10,31.24,31.19,31.30,31.25,31.28,31.25,31.14,31.13,30.98,31.06,30.90,30.90,30.76,30.73,30.69,30.48,30.52,30.75,30.96,30.74,30.81,30.96,30.98,31.03,31.08,31.12,31.20,31.27,31.25,31.13,31.08,31.01,30.97,30.96,30.93,30.85,30.85,30.87,30.99,30.79,30.78,30.87,30.76,30.69,30.92,30.97,30.96,31.05,31.02,30.98,31.11,31.21,31.17,31.20,31.33,31.26,31.27,31.26,31.19,31.30,31.17,31.09,30.97,30.99,30.85,30.78,30.75,30.54,30.74,30.63,30.70,30.52,30.26,30.44,29.85,30.00,29.63,29.42,29.97,29.24,29.35,28.62,29.60,29.21,29.78,29.76,29.80,29.89,30.18,30.22,30.27,30.08,30.45,30.58,30.27,30.43,30.40,30.57,30.50,30.59,30.74,30.68,30.80,30.81,30.83,30.90,30.93,31.04,30.96,31.10,31.33,31.27,31.25,31.29,31.32,31.30,31.24,31.20,31.22,31.21,31.19,31.28,31.19,31.27,31.14,31.28,31.30,31.25,31.35,31.33,31.41,31.39,31.38,31.42,31.36,31.37,31.34,31.41,31.35,31.36,31.45,31.36,31.43,31.35,31.33,31.50,31.50,31.44,31.52,31.49,31.49,31.41,31.53,31.53,31.51,31.53,31.56,31.54,31.56,31.54,31.55,31.56,31.57,31.56,31.55,31.57,31.56,31.54,31.56,31.58,31.59,31.56,31.60,31.59,31.57,31.60,31.58,31.60,31.60,31.60,31.62,31.63,31.60,31.62,31.59,31.57,31.57,31.61,31.60,31.62,31.62,31.61,31.61,31.61,31.63,31.63,31.63,31.63,31.62,31.63,31.61,31.63,31.66,31.64,31.65,31.65,31.62,31.64,31.65,31.65,31.64,31.65,31.65,31.62,31.66,31.65,31.66,31.64,31.66,31.65,31.66,31.65,31.66,31.66,31.67,31.66,31.66,31.66,31.67,31.65,31.67,31.67,31.66,31.66,31.68,31.67,31.67,31.68,31.68,31.67,31.67,31.69,31.68,31.68,31.68,31.69,31.69,31.68,31.68,31.68,31.69,31.68,31.68,31.68,31.68,31.67,31.67,31.68,31.68,31.68,31.69,31.68,31.68,31.69,31.69,31.68,31.67,31.68,31.67,31.67,31.67,31.68,31.69,31.68,31.69,31.67,31.68,31.68,31.69,31.68,31.68,31.67,31.66,31.68,31.69,31.67,31.68,31.66,31.66,31.66,31.66,31.68,31.67,31.67,31.66,31.65,31.65,31.67,31.68,31.68,31.68,31.67,31.67,31.66,31.66,31.65,31.67,31.66,31.67,31.68,31.68,31.68,31.68,31.67,31.66,31.65,31.65,31.66,31.67,31.68,31.69,31.69,31.69,31.68,31.66,31.67,31.65,31.66,31.65,31.65,31.65,31.66,31.66,31.65,31.67,31.67,31.68,31.68,31.68,31.69,31.67,31.66,31.67,31.68,31.66,31.67,31.65,31.66,31.66,31.67,31.68,31.67,31.66,31.67,31.68,31.67,31.67,31.66,31.66,31.66,31.67,31.66,31.68,31.66,31.67,31.66,31.67,31.66,31.65,31.66,31.66,31.66,31.67,31.67,31.67,31.67,31.67,31.66,31.65,31.66,31.64,31.65,31.66,31.65,31.67,31.68,31.67,31.67,31.66,31.67,31.66,31.66,31.65,31.66,31.66,31.67,31.66,31.67,31.67,31.68,31.67,31.66,31.66,31.66,31.66,31.67,31.67,31.66,31.67,31.67,31.66,31.65,31.65,31.66,31.66,31.66,31.67,31.67,31.68,31.67,31.67,31.66,31.66,31.66,31.65,31.66,31.67,31.66,31.67,31.67,31.67,31.67,31.67,31.67,31.66,31.66,31.65,31.66,31.67,31.66,31.66,31.66,31.68,31.66,31.67,31.67,31.67,31.67,31.67,31.67,31.66,31.66,31.66,31.66,31.66,31.67,31.66,31.67,31.67,31.67,31.65,31.67,31.67,31.66,31.66,31.66,31.66,31.66,31.66,31.66,31.66,31.66,31.66,31.66,31.67,31.66,31.67,31.67,31.67,31.67,31.66,31.67,31.66,31.67,31.67,31.67,31.66,31.66,31.67,31.66,31.66,31.66,31.67,31.67,31.65,31.66,31.65,31.67,31.66,31.66,31.67,31.66,31.66,31.67,31.65,31.67,31.66,31.66,31.66,31.66,31.66,31.66,31.67,31.65,31.67,31.66,31.67,31.66,31.66,31.66,31.65,31.67,31.66,31.67,31.65,31.66,31.66,31.66,31.66,31.66,31.66,31.66,31.66,31.67,31.66,31.66,31.67,31.67,31.67,31.66,31.67,31.68,25.15,24.84,25.15,27.01,27.14,26.49,26.92,26.58,26.78,26.83,26.27,25.18,24.33,23.21,21.72,23.18,22.32,23.09,22.56,22.42,21.95,19.82,16.85,16.14,13.50,13.07,12.12,11.39,10.64,10.50,9.81,10.31,10.17,9.40,9.80,10.03,9.61,9.40,9.83,10.23,9.77,9.68,10.27,10.95,10.81,11.00,12.17,12.25,11.74,12.02,11.84,11.10,10.27,10.65,10.29,9.79,9.16,9.51,9.25,8.47,8.74,8.72,8.03,8.09,8.37,7.96,7.06,7.88,8.20,7.00,7.07,8.07,7.80,7.03,7.14,7.94,8.69,9.66,9.66,10.40,9.90,9.27,10.09,10.09,9.67,9.40,10.36,9.88,10.41,9.54,8.92,9.42,9.10,8.40,8.46,8.98,8.41,7.59,8.12,8.71,7.83,7.44,8.41,8.30,7.95,7.89,7.43,7.59,7.21,6.05,6.25,5.45,5.63,6.44,6.45,5.72,6.33,7.13,6.82,6.75,8.06,8.09,7.48,7.65,8.90,9.45,8.93,9.08,9.44,8.76,7.86,8.54,8.69,7.39,7.15,8.23,7.97,6.53,7.19,7.87,7.01,6.19,7.16,7.55,6.21,6.05,5.06,5.04,5.86,4.86,3.97,4.60,4.89,4.27,3.46,4.33,4.47,2.88,3.19,4.21,4.82,3.49,4.17,4.00,4.85,5.39,6.41,7.56,8.34,8.72,7.62,7.68,6.33,6.00,5.33,4.64,4.95,4.92,5.08,5.99,6.69,6.72,6.12,6.51,6.06,6.80,6.73,6.02,5.99,5.76,6.39,6.11,6.94,7.15,7.37,6.02,5.89,4.85,4.72,4.37,3.93,3.73,3.31,3.08,3.06,2.81,2.43,2.20,1.91,1.98,1.74,1.11,0.76,1.21,1.73,1.95,2.07,2.33,2.73,3.21,3.77,4.49,4.24,3.93,4.77,5.48,5.52,6.88,6.67,7.83,7.40,6.28,7.81,8.26,7.45,7.24,6.23,6.26,7.53,7.42,7.52,8.77,8.77,7.64,7.06,6.70,5.90,4.90,4.80,5.32,4.46,3.72,4.33,4.55,3.56,3.50,4.12,4.19,4.86,4.72,5.67,5.22,5.53,5.08,4.45,4.33,4.12,3.50,2.87,3.42,2.65,2.61,3.45,3.43,2.99,3.67,4.24,4.23,4.47,4.92,5.28,4.74,5.82,5.90,4.79,5.71,6.77,5.67,6.13,5.47,6.74,6.79,6.74,5.77,5.34,6.02,5.55,4.59,4.86,5.14,4.11,3.54,4.55,4.51,3.60,3.27,4.66,4.68,5.94,7.35,8.72],[31.07,31.14,31.11,31.10,31.05,30.96,30.86,31.01,31.08,31.19,31.19,31.30,31.28,31.30,31.27,31.29,31.29,31.20,31.19,31.09,31.11,30.98,30.91,30.88,30.66,30.76,30.37,30.34,30.67,30.67,30.60,30.89,31.01,31.06,31.09,31.17,31.24,31.28,31.32,31.29,31.22,31.20,31.05,31.05,31.01,30.87,30.86,30.98,31.07,31.04,30.87,30.80,30.96,30.87,30.69,30.94,31.05,31.09,31.17,31.13,31.16,31.21,31.31,31.29,31.27,31.39,31.35,31.33,31.33,31.29,31.34,31.28,31.16,31.08,31.04,30.91,30.90,30.76,30.66,30.79,30.67,30.68,30.54,30.33,30.42,30.08,30.09,29.65,29.55,29.98,29.19,29.45,28.67,29.59,29.38,29.76,29.84,29.85,29.79,30.18,30.08,30.23,30.11,30.37,30.54,30.34,30.41,30.47,30.75,30.64,30.54,30.75,30.70,30.87,30.70,30.84,30.91,30.96,31.01,30.93,31.07,31.29,31.27,31.28,31.27,31.30,31.28,31.27,31.19,31.22,31.23,31.19,31.26,31.18,31.29,31.18,31.32,31.29,31.27,31.36,31.33,31.42,31.38,31.40,31.41,31.37,31.39,31.38,31.39,31.39,31.44,31.48,31.36,31.35,31.40,31.36,31.50,31.49,31.44,31.50,31.48,31.50,31.43,31.53,31.53,31.52,31.56,31.56,31.55,31.58,31.56,31.54,31.57,31.58,31.56,31.57,31.58,31.60,31.55,31.57,31.60,31.59,31.55,31.59,31.61,31.58,31.60,31.57,31.61,31.60,31.57,31.63,31.63,31.57,31.62,31.55,31.53,31.53,31.60,31.55,31.58,31.59,31.56,31.55,31.60,31.60,31.59,31.62,31.58,31.63,31.58,31.56,31.64,31.63,31.63,31.64,31.64,31.61,31.59,31.65,31.65,31.63,31.65,31.65,31.61,31.64,31.64,31.65,31.63,31.65,31.65,31.66,31.62,31.65,31.67,31.67,31.66,31.66,31.66,31.67,31.65,31.67,31.67,31.66,31.66,31.67,31.67,31.65,31.67,31.68,31.67,31.65,31.69,31.67,31.67,31.67,31.68,31.68,31.67,31.68,31.67,31.68,31.68,31.68,31.67,31.68,31.68,31.66,31.67,31.66,31.67,31.68,31.68,31.67,31.69,31.68,31.68,31.67,31.67,31.67,31.66,31.66,31.68,31.69,31.68,31.69,31.67,31.67,31.68,31.68,31.67,31.68,31.66,31.65,31.67,31.68,31.66,31.68,31.65,31.65,31.65,31.65,31.68,31.67,31.67,31.65,31.65,31.66,31.68,31.68,31.67,31.67,31.67,31.66,31.66,31.65,31.65,31.67,31.66,31.67,31.68,31.68,31.68,31.69,31.67,31.67,31.65,31.65,31.66,31.67,31.68,31.69,31.68,31.69,31.68,31.66,31.66,31.66,31.66,31.64,31.64,31.64,31.65,31.65,31.66,31.67,31.67,31.68,31.68,31.68,31.69,31.67,31.66,31.67,31.68,31.66,31.67,31.65,31.66,31.65,31.67,31.68,31.66,31.66,31.66,31.68,31.66,31.67,31.66,31.65,31.65,31.66,31.66,31.67,31.65,31.67,31.65,31.66,31.66,31.64,31.65,31.65,31.66,31.66,31.67,31.67,31.67,31.67,31.65,31.64,31.64,31.63,31.64,31.65,31.65,31.67,31.68,31.66,31.67,31.65,31.66,31.66,31.65,31.64,31.65,31.65,31.67,31.67,31.67,31.67,31.67,31.66,31.66,31.65,31.66,31.65,31.67,31.67,31.67,31.67,31.68,31.65,31.64,31.64,31.65,31.66,31.66,31.68,31.66,31.66,31.66,31.67,31.66,31.67,31.65,31.64,31.67,31.67,31.67,31.67,31.66,31.66,31.66,31.67,31.67,31.67,31.66,31.65,31.65,31.67,31.65,31.66,31.66,31.67,31.67,31.67,31.66,31.67,31.67,31.66,31.66,31.66,31.66,31.66,31.66,31.66,31.66,31.65,31.66,31.67,31.67,31.65,31.67,31.66,31.65,31.65,31.65,31.65,31.65,31.65,31.65,31.65,31.65,31.65,31.65,31.67,31.66,31.67,31.66,31.67,31.66,31.66,31.68,31.66,31.67,31.67,31.67,31.65,31.66,31.65,31.65,31.65,31.65,31.66,31.66,31.64,31.66,31.65,31.67,31.65,31.65,31.66,31.65,31.65,31.67,31.65,31.66,31.65,31.66,31.65,31.65,31.65,31.66,31.66,31.65,31.66,31.65,31.67,31.66,31.66,31.65,31.66,31.66,31.65,31.67,31.65,31.66,31.65,31.65,31.65,31.65,31.65,31.66,31.65,31.67,31.65,31.66,31.67,31.67,31.67,31.66,31.67,31.67,25.63,25.30,25.33,27.11,26.99,26.36,27.04,26.60,26.74,26.88,26.41,25.05,24.30,22.85,21.27,23.02,21.89,22.92,21.84,21.74,21.17,18.71,15.62,15.22,12.94,12.52,11.52,10.81,9.81,9.82,9.02,9.75,9.56,8.43,8.99,9.55,8.78,8.46,9.21,9.42,8.82,8.78,9.60,10.24,9.80,9.94,11.28,11.32,10.56,11.20,11.24,10.48,9.45,10.12,9.83,9.35,8.52,9.04,8.70,7.84,7.97,8.26,7.52,7.24,7.66,7.35,6.68,7.08,7.53,6.80,6.59,7.47,7.55,6.29,6.61,7.88,8.17,8.99,9.09,9.84,9.29,8.63,9.46,9.43,8.82,8.50,9.47,8.81,9.14,8.29,7.93,8.35,7.97,7.01,7.49,7.85,7.10,6.56,7.17,7.55,6.69,6.65,7.52,7.46,7.13,7.16,6.79,6.90,6.53,5.28,5.59,4.94,4.94,5.38,5.58,5.08,5.59,6.23,6.13,6.05,7.11,7.37,7.01,7.12,8.07,8.74,8.17,8.29,8.31,7.82,6.91,7.40,7.52,6.38,6.12,6.99,6.65,5.63,5.94,6.53,5.86,5.34,5.99,6.23,5.14,5.07,4.33,4.38,4.69,4.03,3.41,3.92,4.20,3.42,3.14,3.79,3.77,2.56,3.42,3.82,3.99,3.42,3.90,3.65,4.54,5.12,6.04,7.12,8.01,8.51,7.22,7.30,5.82,5.65,4.99,4.58,4.89,4.80,5.03,5.56,6.31,6.53,6.10,6.43,5.98,6.76,6.70,5.90,6.07,5.84,6.39,6.13,6.72,6.89,7.38,5.91,6.12,5.04,4.81,4.47,4.07,3.94,3.50,3.15,2.99,2.93,2.81,2.41,1.99,1.89,2.02,1.85,1.07,0.76,1.09,1.64,1.89,1.74,2.07,2.68,3.40,3.97,3.61,3.47,4.20,4.73,4.70,6.04,5.75,6.73,6.27,5.21,6.41,7.05,6.24,6.11,5.20,5.35,6.29,6.43,6.72,8.03,8.26,7.03,6.80,6.54,5.56,4.56,4.72,5.27,4.44,3.72,4.49,4.56,3.82,3.45,4.01,4.31,5.01,4.81,5.66,5.31,5.85,5.32,4.52,4.53,4.36,3.59,3.36,3.62,3.05,2.76,3.69,3.67,2.93,3.39,4.23,4.02,4.02,4.46,5.19,4.62,5.73,5.49,4.50,5.33,6.15,4.91,5.28,4.78,5.79,5.73,5.59,4.87,4.61,5.06,4.43,3.86,4.18,4.41,3.61,3.26,4.11,3.89,3.04,3.07,4.38,4.34,5.68,6.63,8.12],[30.98,31.05,31.02,31.03,30.96,30.93,30.91,30.96,31.00,31.08,31.04,31.23,31.16,31.26,31.23,31.23,31.17,31.09,31.10,30.91,30.99,30.87,30.82,30.86,30.62,30.65,30.23,30.35,30.66,30.48,30.61,30.79,30.89,30.91,30.98,31.04,31.15,31.22,31.17,31.19,31.15,31.11,30.99,30.91,30.89,30.71,30.67,30.87,30.89,30.89,30.83,30.69,30.93,30.78,30.58,30.82,30.90,30.94,31.05,30.94,31.07,31.10,31.19,31.11,31.19,31.28,31.24,31.21,31.23,31.14,31.23,31.15,31.00,30.97,30.90,30.89,30.88,30.75,30.64,30.67,30.68,30.65,30.28,30.04,30.14,29.73,29.81,29.62,29.40,29.91,28.76,29.19,28.31,29.56,29.27,29.88,29.84,29.65,30.03,30.18,30.12,30.07,30.04,30.37,30.41,30.34,30.50,30.45,30.73,30.65,30.72,30.86,30.85,30.88,30.80,30.89,30.92,30.95,30.99,30.90,30.96,31.24,31.18,31.22,31.23,31.28,31.25,31.17,31.07,31.13,31.21,31.10,31.21,31.14,31.21,31.08,31.23,31.26,31.21,31.35,31.25,31.33,31.33,31.39,31.35,31.32,31.36,31.31,31.28,31.36,31.36,31.46,31.27,31.28,31.27,31.27,31.48,31.45,31.38,31.52,31.48,31.50,31.41,31.54,31.49,31.50,31.49,31.55,31.54,31.57,31.52,31.52,31.58,31.54,31.56,31.52,31.58,31.58,31.52,31.54,31.57,31.60,31.55,31.60,31.60,31.57,31.59,31.58,31.61,31.60,31.55,31.62,31.63,31.56,31.60,31.54,31.53,31.53,31.59,31.57,31.59,31.59,31.58,31.56,31.62,31.59,31.61,31.62,31.60,31.62,31.58,31.57,31.63,31.63,31.62,31.64,31.64,31.62,31.58,31.63,31.65,31.61,31.63,31.65,31.61,31.62,31.63,31.66,31.54,31.66,31.66,31.65,31.60,31.66,31.66,31.67,31.66,31.67,31.67,31.67,31.66,31.68,31.68,31.67,31.67,31.69,31.67,31.66,31.68,31.68,31.67,31.66,31.69,31.67,31.68,31.68,31.69,31.68,31.68,31.68,31.68,31.69,31.69,31.69,31.68,31.69,31.68,31.68,31.67,31.67,31.68,31.68,31.68,31.68,31.69,31.68,31.68,31.67,31.67,31.67,31.67,31.66,31.68,31.68,31.68,31.68,31.67,31.68,31.68,31.68,31.67,31.68,31.66,31.66,31.67,31.68,31.65,31.68,31.64,31.66,31.66,31.66,31.67,31.65,31.66,31.63,31.65,31.65,31.67,31.68,31.68,31.68,31.67,31.67,31.65,31.65,31.65,31.67,31.66,31.67,31.68,31.68,31.68,31.68,31.68,31.67,31.65,31.65,31.66,31.67,31.67,31.69,31.68,31.69,31.68,31.66,31.66,31.66,31.66,31.64,31.65,31.65,31.65,31.66,31.66,31.67,31.67,31.68,31.68,31.68,31.69,31.67,31.67,31.67,31.68,31.66,31.68,31.66,31.66,31.66,31.67,31.68,31.67,31.66,31.66,31.69,31.66,31.67,31.66,31.65,31.66,31.66,31.66,31.68,31.65,31.68,31.65,31.66,31.66,31.64,31.66,31.65,31.67,31.66,31.67,31.67,31.67,31.67,31.65,31.65,31.65,31.64,31.65,31.66,31.66,31.67,31.68,31.67,31.68,31.66,31.67,31.66,31.65,31.64,31.66,31.65,31.67,31.66,31.67,31.67,31.67,31.67,31.66,31.65,31.65,31.66,31.67,31.67,31.67,31.67,31.67,31.65,31.64,31.64,31.65,31.66,31.66,31.67,31.66,31.66,31.66,31.67,31.66,31.67,31.66,31.64,31.66,31.67,31.67,31.66,31.66,31.66,31.67,31.67,31.66,31.66,31.66,31.65,31.65,31.67,31.65,31.66,31.66,31.67,31.66,31.67,31.67,31.66,31.67,31.66,31.66,31.66,31.66,31.66,31.66,31.65,31.66,31.65,31.66,31.67,31.66,31.65,31.67,31.66,31.65,31.65,31.65,31.66,31.66,31.66,31.66,31.66,31.65,31.66,31.66,31.67,31.66,31.66,31.66,31.67,31.66,31.66,31.67,31.66,31.66,31.67,31.66,31.66,31.66,31.66,31.66,31.66,31.65,31.67,31.67,31.64,31.66,31.64,31.67,31.66,31.65,31.66,31.66,31.65,31.66,31.65,31.66,31.65,31.66,31.65,31.66,31.66,31.66,31.66,31.65,31.66,31.65,31.66,31.66,31.66,31.66,31.66,31.66,31.66,31.66,31.65,31.66,31.65,31.66,31.65,31.66,31.65,31.66,31.65,31.66,31.65,31.66,31.66,31.66,31.66,31.66,31.66,31.66,25.36,24.93,25.01,26.67,26.88,26.32,27.29,26.66,26.63,26.90,26.12,24.89,23.81,22.67,20.99,22.52,21.50,22.26,21.53,21.01,20.40,18.23,15.55,15.04,12.78,12.38,11.01,10.54,9.41,9.81,8.93,9.83,9.73,8.52,9.15,9.72,8.84,8.58,9.37,9.68,8.78,9.02,9.81,10.47,9.95,10.31,11.68,11.83,10.97,11.61,11.76,10.91,9.95,10.52,10.40,9.59,9.08,9.41,9.02,8.17,8.26,8.48,7.61,7.47,7.87,7.21,6.71,7.16,7.48,6.57,6.46,7.49,7.28,6.54,6.58,7.54,7.77,8.70,8.79,9.62,8.97,8.29,9.45,9.54,8.61,8.44,9.45,8.87,9.39,8.41,7.70,8.35,8.08,6.91,7.53,8.04,7.06,6.46,7.37,7.87,6.91,7.03,7.92,7.74,7.41,7.32,6.95,7.43,6.72,5.09,5.57,4.86,4.82,5.21,5.47,5.06,5.38,6.36,6.20,5.96,7.14,7.32,6.77,7.00,8.01,8.33,8.22,8.45,8.36,8.09,7.06,7.58,7.72,6.70,6.27,7.29,7.15,5.74,6.18,6.89,6.09,5.37,6.32,6.46,5.25,5.24,4.16,4.30,4.76,4.02,3.35,4.12,4.17,3.43,3.05,3.96,3.63,2.70,3.24,3.95,4.17,3.37,4.20,3.98,4.84,5.25,6.43,7.41,8.33,8.90,7.46,7.68,6.10,6.02,5.39,5.02,5.20,5.30,5.45,5.92,6.87,7.10,6.57,7.09,6.83,7.53,7.33,6.71,6.93,6.29,7.05,6.55,7.20,7.35,7.63,6.47,6.71,5.58,5.39,5.25,4.63,4.41,4.17,3.63,3.46,3.24,2.95,2.76,2.21,2.22,2.19,2.24,1.67,1.07,0.76,1.14,1.60,1.55,1.71,2.34,2.83,3.67,3.35,3.22,3.95,4.63,4.72,5.92,5.80,6.69,6.39,5.65,6.68,7.15,6.49,6.35,5.50,5.68,6.68,6.70,7.12,8.23,8.67,7.44,7.30,6.99,5.89,4.88,5.32,5.54,4.69,4.26,5.16,4.98,4.23,4.13,4.56,4.84,5.75,4.97,6.19,6.10,6.43,5.96,5.15,4.93,4.71,4.00,3.71,3.65,3.02,2.82,3.55,3.56,2.74,3.34,4.10,3.84,3.94,4.35,5.03,4.62,5.82,5.43,4.66,5.74,6.21,5.07,5.66,4.93,6.04,5.97,5.81,4.98,4.83,5.23,4.56,4.21,4.14,4.35,3.56,3.10,3.69,3.55,3.06,3.01,4.31,4.27,5.54,6.57,8.14],[31.00,31.05,31.00,30.92,30.77,30.68,30.59,30.77,30.89,30.94,31.00,31.10,31.11,31.22,31.19,31.20,31.15,31.06,31.04,30.83,30.88,30.90,30.70,30.72,30.62,30.68,30.31,30.49,30.88,30.71,30.78,30.90,30.88,30.86,30.90,31.01,31.04,31.18,31.21,31.23,31.03,30.99,30.85,30.89,30.82,30.82,30.64,30.74,30.86,30.93,30.73,30.70,30.83,30.74,30.69,30.89,30.91,30.93,31.03,30.94,30.97,31.03,31.18,31.08,31.17,31.24,31.21,31.21,31.22,31.09,31.20,31.05,30.98,30.87,30.84,30.62,30.75,30.63,30.48,30.60,30.51,30.56,30.20,30.05,30.14,29.61,29.74,29.48,29.26,29.84,29.01,29.15,28.44,29.37,28.99,29.54,29.63,29.62,29.63,29.97,29.99,29.97,29.63,30.20,30.31,29.99,30.14,30.33,30.44,30.40,30.36,30.63,30.55,30.62,30.68,30.75,30.82,30.88,30.93,30.90,31.01,31.29,31.16,31.18,31.21,31.25,31.23,31.15,31.11,31.11,31.17,31.08,31.18,31.12,31.18,31.03,31.22,31.21,31.16,31.29,31.23,31.36,31.32,31.32,31.39,31.29,31.32,31.28,31.35,31.31,31.34,31.44,31.27,31.37,31.27,31.25,31.48,31.46,31.39,31.50,31.47,31.51,31.37,31.52,31.50,31.51,31.53,31.56,31.53,31.56,31.53,31.53,31.56,31.55,31.56,31.54,31.57,31.56,31.53,31.55,31.58,31.59,31.57,31.61,31.60,31.58,31.60,31.60,31.61,31.61,31.56,31.62,31.64,31.59,31.62,31.61,31.53,31.55,31.62,31.57,31.62,31.63,31.61,31.56,31.62,31.63,31.60,31.64,31.63,31.63,31.58,31.57,31.63,31.62,31.64,31.65,31.65,31.63,31.64,31.65,31.65,31.64,31.65,31.65,31.62,31.65,31.65,31.66,31.63,31.65,31.65,31.66,31.64,31.66,31.67,31.68,31.66,31.67,31.67,31.67,31.66,31.68,31.68,31.66,31.67,31.69,31.68,31.66,31.68,31.69,31.67,31.66,31.69,31.69,31.68,31.68,31.69,31.69,31.68,31.69,31.68,31.69,31.69,31.69,31.69,31.69,31.69,31.68,31.69,31.69,31.69,31.69,31.69,31.69,31.70,31.69,31.69,31.68,31.69,31.68,31.68,31.67,31.68,31.69,31.69,31.69,31.68,31.68,31.69,31.69,31.68,31.69,31.67,31.67,31.68,31.69,31.67,31.69,31.67,31.67,31.67,31.67,31.68,31.68,31.67,31.66,31.66,31.66,31.68,31.69,31.69,31.69,31.68,31.67,31.66,31.66,31.66,31.68,31.67,31.68,31.69,31.69,31.69,31.69,31.68,31.67,31.66,31.66,31.67,31.67,31.68,31.69,31.69,31.69,31.68,31.67,31.67,31.66,31.66,31.65,31.66,31.65,31.66,31.66,31.65,31.67,31.67,31.68,31.69,31.68,31.69,31.67,31.67,31.67,31.69,31.67,31.68,31.66,31.66,31.66,31.68,31.68,31.67,31.67,31.67,31.69,31.67,31.68,31.66,31.66,31.65,31.67,31.67,31.68,31.66,31.67,31.66,31.67,31.66,31.65,31.65,31.65,31.66,31.67,31.68,31.67,31.68,31.67,31.66,31.65,31.66,31.64,31.65,31.66,31.66,31.67,31.68,31.67,31.68,31.66,31.67,31.66,31.66,31.65,31.66,31.65,31.67,31.66,31.67,31.67,31.68,31.67,31.66,31.65,31.66,31.66,31.67,31.67,31.67,31.67,31.68,31.66,31.65,31.65,31.66,31.67,31.66,31.68,31.67,31.67,31.67,31.68,31.66,31.67,31.66,31.65,31.66,31.67,31.67,31.67,31.67,31.67,31.67,31.67,31.67,31.66,31.66,31.65,31.65,31.67,31.65,31.66,31.66,31.68,31.67,31.67,31.67,31.67,31.67,31.66,31.67,31.66,31.66,31.66,31.66,31.66,31.67,31.66,31.66,31.67,31.67,31.65,31.66,31.66,31.66,31.66,31.66,31.66,31.66,31.66,31.66,31.66,31.65,31.66,31.66,31.66,31.66,31.66,31.66,31.67,31.66,31.67,31.67,31.66,31.66,31.67,31.66,31.66,31.66,31.67,31.66,31.66,31.66,31.67,31.66,31.64,31.66,31.65,31.67,31.66,31.66,31.66,31.66,31.65,31.67,31.65,31.66,31.65,31.66,31.66,31.66,31.66,31.67,31.66,31.66,31.66,31.65,31.67,31.66,31.66,31.66,31.65,31.67,31.65,31.66,31.65,31.66,31.65,31.66,31.66,31.66,31.66,31.67,31.66,31.66,31.66,31.66,31.67,31.67,31.66,31.66,31.67,31.68,25.21,24.41,24.98,26.80,27.09,26.57,27.23,26.61,26.90,26.85,26.39,25.29,24.52,23.27,21.80,23.15,22.31,22.99,22.48,22.14,21.69,19.49,16.64,16.08,13.43,12.89,11.78,10.97,10.07,10.13,9.54,10.25,9.92,8.92,9.62,9.89,9.27,9.12,9.87,10.14,9.47,9.63,10.31,11.04,10.45,11.00,12.17,12.35,11.77,12.30,12.22,11.54,10.43,11.07,10.79,9.94,9.27,9.66,9.18,8.51,8.65,8.64,7.68,7.85,8.07,7.42,6.63,7.49,7.75,6.58,6.55,7.65,7.46,6.56,6.67,7.65,8.17,9.11,9.25,10.17,9.46,8.81,9.85,9.94,9.33,9.04,10.01,9.46,9.85,8.97,8.45,9.13,8.71,7.50,8.07,8.81,7.90,7.07,7.87,8.42,7.18,7.05,8.42,8.13,7.73,7.72,6.87,7.31,6.88,5.30,5.59,4.82,4.79,5.70,5.86,5.12,5.76,6.77,6.45,6.16,7.45,7.66,7.06,7.06,8.38,8.87,8.47,8.54,8.68,8.20,7.09,7.84,7.94,6.60,6.43,7.39,7.12,5.72,6.29,6.94,6.19,5.40,6.42,6.60,5.26,5.12,4.29,4.16,4.78,4.06,3.36,4.02,4.18,3.28,3.07,3.93,3.73,2.47,3.48,4.11,4.27,3.57,4.41,4.23,5.00,5.66,6.63,7.68,8.70,9.16,7.81,7.84,6.25,6.19,5.49,5.09,5.33,5.54,5.70,6.21,7.10,7.21,6.67,7.43,6.91,7.70,7.63,6.70,6.95,6.40,7.25,6.48,7.38,7.47,7.95,6.49,6.79,5.63,5.42,5.38,4.82,4.46,4.28,3.99,3.74,3.33,3.25,3.13,2.63,2.35,2.56,2.67,2.02,1.53,0.93,0.77,1.17,1.48,1.86,2.30,3.00,3.68,3.29,3.31,4.11,4.77,4.73,5.99,5.91,6.72,6.38,5.25,6.59,7.12,6.48,6.42,5.36,5.31,6.57,6.63,7.20,8.36,8.73,7.64,7.20,7.08,6.03,5.14,5.49,5.85,4.89,4.49,5.32,5.23,4.48,4.34,5.00,5.23,5.94,5.57,6.56,6.46,6.65,6.31,5.41,5.15,4.95,4.42,3.93,4.10,3.28,3.31,4.02,3.92,2.73,3.74,4.27,4.14,4.09,4.62,5.19,4.99,6.05,5.59,4.76,5.63,6.15,5.04,5.57,4.78,5.96,5.93,5.82,4.96,4.68,5.15,4.55,3.84,4.03,4.34,3.39,3.03,3.88,3.72,2.98,3.36,4.35,4.65,5.96,6.94,8.75],[31.07,31.09,31.01,30.90,30.87,30.74,30.71,30.86,30.97,31.00,31.07,31.21,31.24,31.28,31.30,31.31,31.28,31.20,31.15,30.97,31.00,30.88,30.81,30.74,30.66,30.80,30.64,30.75,30.82,30.85,30.81,30.84,30.89,30.96,31.01,31.14,31.14,31.26,31.32,31.30,31.13,31.15,30.95,30.96,30.98,30.91,30.83,31.03,31.09,31.05,30.90,30.81,31.05,30.89,30.69,30.97,31.05,30.97,31.18,31.12,31.18,31.23,31.33,31.23,31.30,31.35,31.33,31.31,31.31,31.23,31.29,31.16,31.09,30.96,30.96,30.76,30.78,30.66,30.64,30.79,30.65,30.68,30.37,30.31,30.57,30.22,30.09,29.95,29.35,29.94,29.12,29.40,28.45,29.67,29.32,29.53,29.68,29.97,29.86,30.06,30.35,30.23,29.98,30.33,30.56,30.24,30.33,30.40,30.57,30.44,30.43,30.67,30.61,30.68,30.74,30.76,30.80,30.75,30.88,30.88,31.03,31.29,31.20,31.23,31.20,31.28,31.21,31.20,31.18,31.18,31.19,31.12,31.22,31.12,31.25,31.15,31.28,31.22,31.24,31.29,31.32,31.39,31.33,31.32,31.41,31.31,31.33,31.32,31.41,31.34,31.40,31.45,31.36,31.40,31.34,31.33,31.49,31.46,31.43,31.49,31.47,31.48,31.40,31.52,31.51,31.52,31.55,31.56,31.55,31.58,31.56,31.55,31.57,31.58,31.57,31.55,31.58,31.61,31.55,31.57,31.60,31.59,31.57,31.62,31.59,31.59,31.61,31.60,31.62,31.61,31.58,31.63,31.63,31.60,31.62,31.53,31.54,31.55,31.57,31.50,31.62,31.58,31.55,31.54,31.62,31.57,31.57,31.63,31.60,31.63,31.58,31.58,31.61,31.62,31.64,31.65,31.65,31.63,31.61,31.63,31.65,31.65,31.65,31.65,31.63,31.66,31.64,31.66,31.64,31.66,31.65,31.66,31.64,31.65,31.66,31.68,31.66,31.66,31.67,31.68,31.65,31.67,31.68,31.66,31.66,31.68,31.68,31.65,31.68,31.68,31.66,31.65,31.68,31.67,31.67,31.67,31.68,31.67,31.68,31.67,31.66,31.68,31.68,31.69,31.68,31.68,31.68,31.68,31.67,31.67,31.69,31.69,31.68,31.69,31.70,31.69,31.69,31.68,31.68,31.68,31.68,31.67,31.68,31.69,31.69,31.69,31.68,31.68,31.69,31.69,31.69,31.69,31.67,31.67,31.68,31.69,31.68,31.69,31.67,31.67,31.67,31.67,31.68,31.68,31.68,31.66,31.66,31.66,31.69,31.69,31.69,31.69,31.69,31.67,31.66,31.66,31.66,31.68,31.67,31.68,31.69,31.69,31.69,31.69,31.68,31.67,31.65,31.66,31.67,31.68,31.68,31.69,31.69,31.69,31.68,31.67,31.67,31.66,31.66,31.65,31.65,31.65,31.66,31.66,31.65,31.68,31.67,31.68,31.69,31.68,31.69,31.68,31.67,31.67,31.68,31.67,31.67,31.66,31.67,31.66,31.68,31.68,31.67,31.67,31.67,31.68,31.66,31.67,31.66,31.66,31.66,31.67,31.67,31.68,31.66,31.67,31.66,31.67,31.66,31.64,31.65,31.65,31.66,31.66,31.67,31.67,31.67,31.67,31.66,31.66,31.66,31.65,31.66,31.66,31.66,31.67,31.68,31.66,31.68,31.66,31.67,31.66,31.66,31.65,31.66,31.65,31.66,31.66,31.67,31.67,31.68,31.67,31.66,31.66,31.67,31.67,31.66,31.67,31.67,31.67,31.67,31.66,31.65,31.65,31.66,31.66,31.66,31.68,31.67,31.67,31.67,31.67,31.66,31.66,31.66,31.65,31.66,31.66,31.66,31.67,31.67,31.67,31.67,31.67,31.66,31.66,31.66,31.65,31.65,31.66,31.65,31.66,31.66,31.67,31.66,31.67,31.67,31.66,31.67,31.66,31.67,31.66,31.66,31.65,31.65,31.65,31.67,31.65,31.66,31.67,31.66,31.65,31.66,31.67,31.65,31.66,31.65,31.66,31.66,31.66,31.66,31.66,31.65,31.66,31.66,31.66,31.66,31.66,31.66,31.66,31.66,31.66,31.67,31.65,31.66,31.67,31.66,31.65,31.66,31.66,31.65,31.66,31.65,31.66,31.66,31.64,31.66,31.64,31.67,31.66,31.66,31.66,31.66,31.65,31.66,31.65,31.65,31.65,31.65,31.65,31.65,31.65,31.66,31.66,31.65,31.66,31.65,31.67,31.66,31.66,31.66,31.65,31.67,31.65,31.66,31.65,31.66,31.65,31.65,31.66,31.65,31.65,31.66,31.65,31.66,31.66,31.66,31.66,31.66,31.65,31.65,31.66,31.68,24.84,24.53,24.94,26.81,27.02,26.15,26.98,26.33,26.44,26.74,26.13,24.96,24.27,22.90,21.74,23.25,22.10,23.12,22.20,22.04,21.38,19.07,16.11,15.98,13.16,12.67,11.70,10.74,9.87,9.79,9.18,9.82,9.47,8.56,9.05,9.44,8.75,8.59,9.21,9.54,8.95,8.89,9.74,10.49,9.98,10.07,11.64,11.72,11.07,11.85,11.52,10.86,9.81,10.28,9.98,9.21,8.45,9.01,8.60,7.63,7.98,8.12,7.21,6.92,7.52,7.26,6.28,6.78,7.58,6.53,6.25,7.38,7.54,6.22,6.62,7.89,8.08,9.00,9.22,9.84,9.05,8.56,9.51,9.36,8.73,8.41,9.24,8.75,9.13,8.28,7.73,8.32,8.03,6.87,7.27,7.84,6.93,6.20,6.92,7.52,6.29,6.34,7.42,7.37,7.09,7.13,6.55,6.86,6.19,4.91,5.17,4.31,4.36,5.02,5.20,4.71,5.26,5.79,5.68,6.00,6.79,6.85,6.71,7.00,8.05,8.53,8.04,8.27,8.26,7.82,6.74,7.17,7.31,6.19,5.66,6.64,6.42,5.12,5.51,6.17,5.40,4.84,5.59,5.94,4.73,4.52,3.72,3.98,4.21,3.63,2.88,3.70,3.88,3.12,2.97,3.72,3.58,2.40,3.34,4.11,4.15,3.58,4.50,4.30,5.11,5.89,6.70,7.88,8.99,9.34,7.80,7.76,6.29,6.24,5.65,5.36,5.40,5.57,5.59,6.03,7.16,7.16,6.88,7.57,7.17,7.98,7.93,7.09,7.32,6.70,7.50,6.86,7.45,7.55,8.26,6.72,7.17,6.02,5.75,5.56,5.07,4.82,4.54,4.09,3.99,3.46,3.16,3.21,2.95,2.46,2.56,2.71,2.30,1.85,1.36,0.96,0.77,1.09,1.57,2.29,3.05,3.60,3.13,3.10,3.85,4.58,4.45,5.83,5.60,6.64,6.04,4.94,6.33,6.79,5.85,5.94,4.92,5.19,6.18,6.44,6.95,8.46,8.60,7.50,6.85,6.75,5.91,5.14,5.22,5.81,4.82,4.41,5.12,5.13,4.55,4.44,4.93,5.07,5.90,5.36,6.32,6.19,6.51,5.97,5.14,5.01,4.76,4.25,3.76,4.02,3.09,3.13,3.85,3.60,2.59,3.58,4.10,3.72,3.85,4.38,4.98,4.87,5.82,5.38,4.88,5.50,6.22,4.96,5.35,4.75,5.62,5.65,5.39,4.68,4.65,4.74,4.09,3.66,4.07,4.06,2.78,2.65,3.73,3.44,2.47,3.16,4.27,4.62,5.95,6.92,8.69],[31.02,31.05,30.99,30.98,30.91,30.83,30.86,30.92,31.01,31.11,31.11,31.27,31.23,31.29,31.29,31.28,31.26,31.20,31.17,31.01,31.05,30.92,30.85,30.83,30.65,30.72,30.46,30.44,30.54,30.58,30.59,30.91,30.88,30.97,31.00,31.15,31.20,31.29,31.26,31.26,31.18,31.21,30.98,31.00,30.96,30.83,30.77,30.97,31.03,31.02,30.87,30.81,31.00,30.88,30.65,30.96,31.03,31.04,31.14,31.03,31.14,31.18,31.30,31.23,31.28,31.38,31.31,31.29,31.31,31.24,31.28,31.23,31.09,31.04,30.97,30.87,30.98,30.74,30.75,30.72,30.70,30.70,30.37,30.17,30.29,30.02,29.95,29.64,29.43,29.92,28.89,29.37,28.61,29.50,29.20,29.78,30.06,29.78,29.93,30.17,30.37,30.07,30.03,30.30,30.53,30.30,30.49,30.38,30.78,30.63,30.58,30.73,30.67,30.79,30.68,30.85,30.86,30.91,30.97,30.91,31.01,31.26,31.21,31.25,31.22,31.29,31.23,31.21,31.12,31.17,31.26,31.15,31.23,31.16,31.26,31.16,31.28,31.26,31.27,31.35,31.31,31.39,31.37,31.41,31.41,31.36,31.36,31.36,31.37,31.38,31.40,31.48,31.32,31.34,31.37,31.34,31.47,31.47,31.46,31.50,31.46,31.52,31.41,31.53,31.52,31.50,31.54,31.55,31.53,31.57,31.54,31.53,31.55,31.57,31.55,31.53,31.55,31.59,31.52,31.55,31.55,31.57,31.52,31.58,31.59,31.55,31.59,31.59,31.59,31.59,31.56,31.60,31.61,31.58,31.60,31.55,31.52,31.52,31.60,31.52,31.58,31.59,31.56,31.55,31.60,31.60,31.59,31.59,31.62,31.61,31.55,31.53,31.63,31.62,31.60,31.63,31.64,31.61,31.56,31.62,31.64,31.62,31.63,31.64,31.60,31.64,31.62,31.65,31.60,31.65,31.64,31.64,31.61,31.65,31.66,31.67,31.64,31.67,31.67,31.66,31.64,31.67,31.68,31.65,31.66,31.68,31.67,31.65,31.68,31.68,31.66,31.65,31.69,31.68,31.66,31.67,31.69,31.68,31.67,31.68,31.68,31.69,31.68,31.68,31.68,31.69,31.68,31.67,31.68,31.67,31.67,31.68,31.68,31.67,31.69,31.68,31.68,31.67,31.68,31.67,31.66,31.66,31.68,31.68,31.68,31.68,31.67,31.67,31.68,31.68,31.67,31.68,31.65,31.65,31.67,31.68,31.67,31.68,31.65,31.65,31.65,31.65,31.67,31.67,31.66,31.64,31.64,31.64,31.67,31.68,31.67,31.67,31.67,31.66,31.65,31.64,31.64,31.67,31.65,31.67,31.68,31.68,31.68,31.68,31.67,31.66,31.65,31.65,31.65,31.66,31.67,31.68,31.68,31.68,31.67,31.66,31.66,31.65,31.65,31.64,31.64,31.64,31.65,31.65,31.65,31.66,31.67,31.68,31.67,31.68,31.68,31.67,31.66,31.66,31.67,31.66,31.67,31.65,31.65,31.65,31.67,31.67,31.66,31.66,31.66,31.67,31.66,31.67,31.65,31.65,31.65,31.66,31.66,31.67,31.66,31.67,31.65,31.66,31.65,31.64,31.65,31.65,31.66,31.66,31.67,31.66,31.67,31.67,31.65,31.65,31.65,31.64,31.64,31.65,31.66,31.66,31.67,31.66,31.67,31.66,31.67,31.66,31.65,31.65,31.66,31.65,31.67,31.66,31.67,31.67,31.67,31.66,31.65,31.65,31.65,31.66,31.67,31.67,31.67,31.67,31.67,31.65,31.65,31.64,31.65,31.66,31.66,31.67,31.66,31.66,31.66,31.67,31.66,31.67,31.65,31.64,31.66,31.66,31.67,31.66,31.66,31.66,31.66,31.66,31.66,31.66,31.65,31.65,31.65,31.66,31.64,31.65,31.65,31.67,31.66,31.66,31.66,31.66,31.66,31.65,31.66,31.65,31.65,31.65,31.65,31.65,31.66,31.65,31.65,31.66,31.66,31.65,31.66,31.66,31.65,31.65,31.65,31.65,31.65,31.65,31.65,31.65,31.65,31.65,31.65,31.66,31.66,31.65,31.65,31.66,31.65,31.66,31.66,31.65,31.66,31.66,31.66,31.65,31.65,31.66,31.65,31.65,31.65,31.66,31.66,31.64,31.65,31.64,31.66,31.65,31.65,31.66,31.65,31.65,31.66,31.65,31.65,31.65,31.65,31.65,31.65,31.65,31.66,31.66,31.65,31.66,31.65,31.66,31.65,31.65,31.65,31.65,31.66,31.65,31.66,31.65,31.66,31.65,31.65,31.65,31.65,31.65,31.66,31.65,31.66,31.65,31.65,31.66,31.66,31.65,31.65,31.65,31.66,25.36,24.68,24.89,26.64,26.93,26.21,27.11,26.48,26.50,26.70,26.26,24.97,24.21,22.87,21.34,22.98,21.65,22.63,21.46,21.27,20.57,18.31,15.56,15.03,12.58,12.16,10.82,10.17,8.92,9.02,8.39,9.10,8.72,7.73,8.15,8.78,7.96,7.74,8.66,8.88,8.07,7.97,8.91,9.79,9.26,9.33,11.23,11.05,9.87,10.83,10.62,10.07,8.99,9.38,9.42,8.79,7.97,8.47,8.28,7.40,7.39,7.60,6.98,6.51,6.95,6.88,5.98,6.27,6.94,6.12,5.65,6.51,6.99,5.75,5.86,7.24,7.17,8.26,8.29,9.07,8.33,7.75,8.61,8.75,7.92,7.54,8.58,8.11,8.49,7.67,7.02,7.72,7.41,6.29,6.59,7.25,6.46,5.79,6.34,6.89,5.92,5.99,6.84,6.89,6.60,6.52,6.03,6.45,5.99,4.51,4.58,4.01,4.19,4.48,4.70,4.34,4.76,5.12,5.27,5.26,6.21,6.17,6.06,6.32,7.41,7.95,7.51,7.95,7.83,7.56,6.50,6.87,6.99,5.92,5.40,6.15,6.08,4.92,5.14,5.70,5.19,4.53,5.24,5.41,4.36,4.14,3.39,3.49,3.84,3.36,2.47,3.44,3.59,2.68,2.60,3.28,3.12,2.43,3.06,3.82,3.85,3.44,4.21,4.28,4.83,5.65,6.51,7.73,8.57,8.97,7.66,7.67,5.80,6.06,5.31,5.18,5.20,5.62,5.53,6.08,7.12,7.17,6.73,7.38,7.06,7.86,7.79,7.20,7.31,6.46,7.24,6.67,7.28,7.56,7.93,6.63,7.02,5.98,5.95,5.78,5.33,5.02,4.80,4.46,4.24,3.83,3.50,3.47,3.12,2.74,2.80,2.81,2.43,1.95,1.59,1.47,1.07,0.77,1.03,1.93,2.59,3.08,2.56,2.53,3.23,3.89,3.74,5.02,4.92,5.85,5.29,4.67,5.69,6.06,5.46,5.51,4.55,4.93,5.82,5.87,6.38,7.61,8.01,7.00,6.77,6.77,5.83,5.16,5.20,5.74,4.84,4.52,5.32,5.37,4.55,4.46,4.98,5.01,5.87,5.21,6.23,6.22,6.45,6.24,5.32,5.03,5.03,4.44,3.83,3.98,3.34,3.15,3.70,3.51,2.65,3.26,3.83,3.53,3.52,3.95,4.57,4.61,5.42,5.04,4.43,5.21,5.44,4.67,5.15,4.50,5.34,5.42,5.01,4.24,4.21,4.43,3.76,3.35,3.47,3.50,2.64,2.47,3.10,2.87,2.22,2.76,3.83,3.92,5.27,6.17,7.99],[30.86,31.07,31.00,30.97,30.94,30.88,30.90,30.91,31.00,31.09,31.06,31.23,31.17,31.25,31.27,31.23,31.18,31.07,31.05,30.91,30.95,30.86,30.78,30.84,30.58,30.63,30.29,30.25,30.51,30.43,30.59,30.85,30.87,30.93,30.95,31.06,31.16,31.25,31.21,31.21,31.16,31.12,30.94,30.90,30.90,30.76,30.72,30.87,30.90,30.88,30.77,30.72,30.94,30.78,30.62,30.84,30.96,30.96,31.06,30.91,31.03,31.08,31.24,31.14,31.24,31.32,31.26,31.23,31.28,31.17,31.25,31.18,31.01,30.97,30.89,30.83,30.93,30.77,30.65,30.67,30.70,30.62,30.28,30.14,30.25,29.83,29.81,29.61,29.33,29.79,28.63,29.16,28.26,29.38,29.08,29.83,29.89,29.66,30.05,30.09,30.19,30.09,30.00,30.29,30.55,30.30,30.39,30.49,30.73,30.60,30.68,30.82,30.79,30.86,30.82,30.89,30.91,30.97,31.02,30.91,31.00,31.26,31.20,31.22,31.22,31.26,31.20,31.15,31.12,31.14,31.22,31.09,31.20,31.13,31.22,31.12,31.22,31.24,31.23,31.31,31.23,31.35,31.32,31.37,31.36,31.28,31.35,31.30,31.33,31.34,31.34,31.44,31.26,31.33,31.26,31.24,31.43,31.42,31.42,31.48,31.44,31.50,31.43,31.49,31.50,31.50,31.50,31.53,31.52,31.55,31.51,31.51,31.56,31.54,31.52,31.51,31.56,31.58,31.52,31.55,31.57,31.57,31.53,31.59,31.60,31.55,31.59,31.58,31.59,31.59,31.59,31.61,31.61,31.60,31.60,31.58,31.52,31.51,31.59,31.58,31.61,31.59,31.57,31.56,31.60,31.60,31.60,31.60,31.61,31.61,31.56,31.54,31.61,31.65,31.62,31.63,31.64,31.61,31.59,31.63,31.65,31.63,31.63,31.65,31.60,31.65,31.63,31.66,31.62,31.65,31.66,31.65,31.62,31.65,31.65,31.68,31.65,31.67,31.67,31.67,31.65,31.68,31.68,31.66,31.67,31.69,31.68,31.66,31.69,31.69,31.67,31.67,31.70,31.69,31.68,31.68,31.69,31.70,31.69,31.69,31.69,31.70,31.69,31.69,31.69,31.69,31.69,31.68,31.68,31.69,31.68,31.69,31.68,31.68,31.69,31.68,31.68,31.68,31.67,31.67,31.67,31.66,31.68,31.68,31.68,31.68,31.67,31.68,31.68,31.68,31.67,31.68,31.66,31.66,31.67,31.68,31.66,31.68,31.66,31.66,31.66,31.66,31.67,31.67,31.66,31.65,31.65,31.65,31.67,31.68,31.67,31.67,31.67,31.66,31.65,31.64,31.64,31.67,31.65,31.67,31.68,31.68,31.68,31.67,31.67,31.66,31.64,31.65,31.66,31.66,31.67,31.68,31.68,31.68,31.67,31.66,31.66,31.65,31.65,31.64,31.64,31.64,31.65,31.65,31.65,31.66,31.66,31.68,31.67,31.68,31.68,31.67,31.66,31.66,31.67,31.66,31.67,31.65,31.66,31.65,31.67,31.68,31.66,31.66,31.66,31.68,31.65,31.67,31.65,31.65,31.65,31.66,31.66,31.67,31.65,31.67,31.65,31.66,31.65,31.64,31.65,31.65,31.66,31.66,31.67,31.66,31.67,31.67,31.65,31.65,31.65,31.64,31.65,31.66,31.65,31.66,31.67,31.66,31.67,31.66,31.67,31.66,31.65,31.64,31.66,31.65,31.66,31.66,31.67,31.67,31.67,31.66,31.66,31.65,31.65,31.66,31.66,31.66,31.67,31.66,31.67,31.65,31.64,31.64,31.64,31.65,31.65,31.67,31.66,31.66,31.66,31.67,31.66,31.66,31.65,31.64,31.66,31.66,31.66,31.66,31.66,31.66,31.66,31.66,31.65,31.65,31.65,31.65,31.65,31.66,31.65,31.65,31.65,31.67,31.65,31.66,31.66,31.66,31.66,31.65,31.66,31.66,31.65,31.65,31.66,31.65,31.66,31.65,31.66,31.66,31.66,31.65,31.65,31.65,31.65,31.65,31.65,31.65,31.65,31.66,31.65,31.65,31.65,31.65,31.65,31.65,31.66,31.65,31.65,31.66,31.65,31.65,31.66,31.65,31.65,31.66,31.66,31.65,31.65,31.66,31.65,31.66,31.65,31.66,31.65,31.64,31.65,31.65,31.66,31.66,31.65,31.65,31.66,31.65,31.65,31.64,31.65,31.65,31.65,31.65,31.65,31.65,31.66,31.65,31.65,31.65,31.65,31.65,31.65,31.65,31.65,31.65,31.65,31.65,31.65,31.64,31.65,31.65,31.65,31.65,31.65,31.65,31.66,31.65,31.65,31.65,31.65,31.66,31.65,31.65,31.65,31.66,31.66,25.19,24.35,25.15,26.97,26.99,26.65,27.32,26.88,26.94,26.81,26.05,25.14,23.87,22.82,21.27,22.64,21.60,22.35,21.52,21.12,20.64,18.60,15.80,15.41,13.03,12.50,11.36,10.61,9.39,9.59,8.72,9.45,9.24,8.02,8.75,9.19,8.33,8.08,9.20,9.43,8.39,8.47,9.58,10.31,9.67,10.00,11.80,11.70,10.57,11.49,11.42,10.73,9.62,10.27,10.09,9.06,8.46,9.11,8.76,7.83,7.87,8.25,7.54,7.13,7.35,7.14,6.60,6.57,7.21,6.50,6.25,6.93,7.22,6.55,6.27,7.43,7.52,8.44,8.61,9.38,8.59,7.85,9.10,9.14,8.36,7.93,8.96,8.36,8.67,7.78,7.11,7.93,7.42,6.35,6.91,7.52,6.60,6.23,6.71,7.19,6.30,6.40,7.39,7.40,7.11,7.20,6.64,6.84,6.23,4.86,4.90,4.21,4.36,4.65,4.87,4.66,5.05,5.43,5.49,5.61,6.18,6.72,6.19,6.37,7.53,8.01,7.89,8.05,7.88,7.40,6.46,6.87,7.15,6.03,5.61,6.42,6.16,5.09,5.38,5.89,5.40,4.68,5.49,5.77,4.40,4.27,3.40,3.65,4.04,3.37,2.73,3.55,3.64,2.76,2.63,3.46,3.09,2.79,3.43,3.99,4.01,3.41,4.56,4.73,5.04,5.95,7.03,7.85,8.92,9.39,7.99,7.97,6.14,6.28,5.59,5.68,5.71,6.04,6.01,6.37,7.46,7.61,7.03,7.80,7.45,8.32,8.53,7.68,7.68,6.87,7.62,6.84,7.67,7.87,8.23,6.89,7.38,6.44,6.51,6.30,5.91,5.70,5.38,5.01,4.72,4.29,3.91,3.97,3.47,3.15,3.11,3.12,2.90,2.31,1.88,1.85,1.74,1.02,0.77,1.32,1.95,2.50,2.30,2.32,3.09,3.86,3.85,5.25,5.34,6.11,5.73,4.66,6.26,6.36,5.83,5.92,4.84,5.08,6.23,6.44,6.87,8.01,8.54,7.53,7.53,7.26,6.41,5.15,5.61,6.17,5.22,4.75,5.75,5.69,5.00,4.96,5.58,5.54,6.39,5.52,6.70,6.82,6.82,6.72,5.85,5.39,5.37,4.88,4.07,4.07,3.28,3.26,3.75,3.45,2.47,3.26,3.79,3.29,3.47,4.07,4.69,4.70,5.63,5.19,4.50,5.55,5.86,4.81,5.37,4.62,5.68,5.56,5.23,4.39,4.17,4.54,3.97,3.35,3.59,3.71,2.97,2.66,3.29,2.98,2.49,3.04,4.16,4.19,5.51,6.54,8.23],[31.04,31.05,30.90,30.84,30.80,30.76,30.80,30.81,30.91,30.96,31.02,31.14,31.15,31.21,31.23,31.22,31.18,31.12,31.05,30.90,30.97,30.92,30.80,30.83,30.78,30.80,30.53,30.51,30.63,30.46,30.76,30.91,30.84,30.92,30.96,31.06,31.08,31.21,31.25,31.23,31.11,31.13,30.92,30.92,30.92,30.82,30.73,30.92,30.99,30.98,30.77,30.79,30.95,30.82,30.68,30.98,31.00,30.96,31.11,31.01,31.08,31.15,31.26,31.14,31.22,31.28,31.28,31.23,31.26,31.15,31.21,31.11,30.99,30.91,30.95,30.75,30.99,30.61,30.78,30.67,30.61,30.62,30.20,30.05,30.24,29.79,29.81,29.63,29.36,29.80,28.93,29.20,28.54,29.40,28.94,29.63,29.68,29.70,29.73,30.32,30.14,30.20,30.04,30.39,30.53,30.19,30.31,30.50,30.57,30.51,30.56,30.76,30.62,30.65,30.74,30.74,30.80,30.76,30.89,30.84,31.00,31.21,31.14,31.17,31.18,31.22,31.16,31.19,31.14,31.11,31.16,31.07,31.17,31.12,31.23,31.12,31.23,31.23,31.23,31.30,31.33,31.38,31.36,31.34,31.38,31.29,31.31,31.32,31.36,31.35,31.34,31.43,31.32,31.34,31.36,31.27,31.41,31.43,31.41,31.44,31.45,31.44,31.36,31.50,31.50,31.47,31.53,31.53,31.51,31.56,31.53,31.53,31.54,31.57,31.52,31.54,31.55,31.56,31.51,31.54,31.57,31.55,31.55,31.57,31.58,31.54,31.58,31.59,31.56,31.57,31.58,31.58,31.59,31.58,31.59,31.54,31.56,31.53,31.59,31.56,31.60,31.59,31.54,31.56,31.57,31.61,31.60,31.60,31.62,31.61,31.60,31.55,31.62,31.64,31.62,31.63,31.64,31.60,31.62,31.64,31.64,31.62,31.63,31.65,31.58,31.64,31.63,31.65,31.61,31.65,31.65,31.64,31.63,31.64,31.65,31.67,31.64,31.66,31.66,31.66,31.63,31.67,31.67,31.64,31.65,31.68,31.67,31.62,31.67,31.68,31.63,31.63,31.68,31.68,31.64,31.66,31.68,31.68,31.67,31.68,31.68,31.68,31.68,31.68,31.68,31.68,31.68,31.67,31.68,31.68,31.68,31.69,31.68,31.68,31.69,31.69,31.68,31.68,31.68,31.68,31.67,31.67,31.68,31.69,31.69,31.69,31.68,31.68,31.68,31.68,31.68,31.68,31.67,31.67,31.67,31.68,31.67,31.68,31.66,31.66,31.66,31.66,31.68,31.68,31.67,31.65,31.65,31.65,31.68,31.68,31.69,31.68,31.68,31.67,31.65,31.65,31.65,31.67,31.66,31.68,31.68,31.68,31.69,31.68,31.68,31.67,31.66,31.66,31.67,31.67,31.68,31.69,31.68,31.69,31.68,31.66,31.66,31.66,31.66,31.65,31.65,31.65,31.66,31.66,31.65,31.67,31.67,31.68,31.68,31.68,31.69,31.68,31.67,31.67,31.68,31.66,31.67,31.66,31.66,31.66,31.67,31.68,31.67,31.67,31.67,31.68,31.66,31.68,31.66,31.65,31.66,31.67,31.66,31.68,31.65,31.67,31.66,31.66,31.66,31.64,31.66,31.65,31.67,31.66,31.68,31.67,31.67,31.67,31.66,31.66,31.65,31.65,31.66,31.66,31.66,31.67,31.68,31.66,31.67,31.66,31.68,31.66,31.66,31.65,31.66,31.65,31.67,31.67,31.68,31.67,31.68,31.67,31.66,31.66,31.67,31.66,31.66,31.68,31.67,31.67,31.67,31.66,31.65,31.65,31.66,31.67,31.66,31.68,31.67,31.67,31.67,31.67,31.66,31.67,31.66,31.65,31.67,31.67,31.67,31.67,31.67,31.67,31.67,31.67,31.66,31.66,31.66,31.65,31.66,31.67,31.66,31.66,31.66,31.67,31.66,31.67,31.66,31.67,31.67,31.66,31.67,31.66,31.66,31.66,31.67,31.66,31.67,31.66,31.66,31.67,31.66,31.66,31.65,31.65,31.66,31.65,31.65,31.65,31.65,31.66,31.65,31.66,31.65,31.66,31.65,31.66,31.66,31.65,31.66,31.66,31.66,31.66,31.67,31.65,31.65,31.66,31.66,31.66,31.66,31.66,31.66,31.66,31.66,31.66,31.66,31.65,31.65,31.65,31.66,31.66,31.66,31.66,31.66,31.66,31.66,31.65,31.65,31.65,31.65,31.65,31.65,31.65,31.66,31.65,31.65,31.65,31.66,31.66,31.66,31.66,31.66,31.65,31.66,31.65,31.65,31.65,31.67,31.66,31.65,31.67,31.65,31.65,31.66,31.66,31.66,31.66,31.66,31.66,31.66,31.65,31.66,31.66,31.68,24.64,23.81,24.76,26.52,26.84,26.57,27.19,26.88,26.95,26.90,26.14,25.53,24.26,23.22,21.64,22.76,22.01,22.82,22.33,22.05,21.48,19.47,16.29,16.24,13.80,13.06,12.02,11.51,10.51,10.71,10.36,11.07,10.40,9.38,10.29,10.70,9.47,9.49,10.71,10.76,9.56,9.83,11.09,11.73,10.75,11.23,12.40,12.68,11.75,12.87,12.92,11.92,10.70,11.56,11.37,10.26,9.59,10.38,9.68,8.53,9.30,9.52,8.21,8.16,8.89,8.37,7.21,7.92,8.75,7.74,7.26,8.32,8.53,7.56,7.31,8.63,8.71,9.40,9.79,10.50,9.49,9.12,10.22,9.96,9.26,8.95,9.97,9.23,9.62,8.65,8.20,9.20,8.49,7.33,8.13,8.74,7.75,7.02,7.97,8.40,7.11,7.17,8.47,8.02,7.53,7.92,7.06,7.11,6.98,5.39,5.72,5.10,4.70,5.58,5.94,5.46,5.73,6.69,6.45,6.42,7.18,7.58,7.33,7.14,8.34,8.80,8.52,8.48,8.61,8.11,7.13,7.66,7.86,6.50,6.20,7.16,6.80,5.67,6.11,6.85,5.80,5.33,6.28,6.36,4.94,4.69,3.78,3.61,4.40,3.75,2.87,3.58,4.02,3.22,3.01,3.87,3.72,2.91,3.82,4.68,4.67,3.99,5.20,5.42,5.80,6.85,7.65,8.72,9.79,9.94,8.85,8.61,6.93,7.07,6.39,6.40,6.21,6.97,6.59,7.09,8.04,8.10,7.84,8.73,8.48,9.26,9.34,8.75,8.80,7.93,8.67,7.80,8.43,8.46,9.13,7.87,8.53,7.39,7.57,7.55,7.05,6.74,6.34,6.12,5.79,5.07,4.80,4.89,4.42,3.73,3.78,3.96,3.69,3.24,2.34,2.59,2.72,2.03,1.19,0.77,1.40,2.07,2.12,2.35,2.87,3.95,4.02,5.32,5.40,6.25,5.78,4.89,6.31,6.79,6.08,6.29,5.28,5.38,6.52,6.52,7.20,8.45,8.88,7.69,7.47,7.61,6.71,5.73,6.27,7.00,5.74,5.46,6.74,6.75,5.54,5.62,6.57,6.24,7.36,6.16,7.44,7.50,7.50,7.39,6.66,6.01,5.93,5.60,5.11,4.73,3.97,3.96,4.52,3.91,2.64,3.81,4.26,3.23,3.80,4.29,5.16,5.34,6.31,5.55,5.14,6.10,6.26,5.16,5.71,5.01,5.88,6.05,5.58,5.15,4.85,5.15,4.51,3.82,4.37,4.57,3.36,3.35,4.42,4.21,3.20,3.97,5.13,5.23,6.62,7.56,9.24],[31.10,31.13,31.08,30.96,30.84,30.76,30.77,30.86,30.99,31.01,31.07,31.12,31.17,31.22,31.24,31.20,31.16,31.07,31.04,30.87,30.90,30.86,30.76,30.74,30.63,30.65,30.23,30.27,30.59,30.35,30.63,30.82,30.82,30.90,30.93,31.06,31.11,31.26,31.25,31.23,31.13,31.11,30.91,30.94,30.84,30.78,30.66,30.83,30.92,30.96,30.75,30.88,30.94,30.86,30.66,30.93,30.90,30.96,31.02,30.96,31.04,31.07,31.24,31.14,31.24,31.27,31.24,31.25,31.27,31.14,31.21,31.15,31.01,30.90,30.86,30.74,30.86,30.65,30.69,30.57,30.59,30.62,30.20,29.91,30.07,29.64,29.81,29.49,29.48,29.92,29.05,29.34,28.43,29.34,29.04,29.75,29.67,29.62,29.66,30.06,30.12,29.95,29.67,30.28,30.44,29.95,30.13,30.55,30.43,30.37,30.65,30.73,30.62,30.71,30.78,30.79,30.88,30.94,31.05,31.01,31.07,31.29,31.21,31.24,31.27,31.27,31.25,31.17,31.11,31.18,31.21,31.18,31.23,31.16,31.17,31.09,31.25,31.26,31.20,31.32,31.28,31.38,31.33,31.38,31.39,31.30,31.35,31.32,31.31,31.36,31.30,31.45,31.32,31.32,31.25,31.22,31.40,31.40,31.40,31.47,31.44,31.44,31.43,31.47,31.48,31.46,31.50,31.51,31.50,31.54,31.48,31.49,31.51,31.51,31.49,31.49,31.52,31.51,31.45,31.50,31.55,31.52,31.52,31.58,31.57,31.52,31.57,31.58,31.55,31.57,31.58,31.57,31.60,31.58,31.59,31.55,31.59,31.58,31.60,31.60,31.60,31.61,31.55,31.60,31.57,31.63,31.63,31.62,31.64,31.60,31.62,31.61,31.62,31.66,31.63,31.65,31.64,31.61,31.64,31.65,31.65,31.64,31.65,31.66,31.61,31.65,31.64,31.66,31.64,31.66,31.66,31.66,31.65,31.66,31.67,31.68,31.66,31.67,31.67,31.67,31.65,31.68,31.68,31.67,31.66,31.69,31.68,31.66,31.68,31.69,31.66,31.66,31.69,31.69,31.67,31.68,31.69,31.69,31.68,31.68,31.69,31.69,31.68,31.68,31.68,31.69,31.68,31.68,31.69,31.69,31.69,31.69,31.69,31.69,31.70,31.69,31.69,31.68,31.69,31.68,31.67,31.67,31.69,31.69,31.69,31.69,31.68,31.68,31.69,31.69,31.68,31.69,31.67,31.67,31.68,31.69,31.68,31.68,31.67,31.67,31.67,31.66,31.68,31.68,31.67,31.66,31.66,31.66,31.68,31.69,31.69,31.69,31.68,31.67,31.66,31.65,31.65,31.68,31.66,31.68,31.69,31.69,31.69,31.68,31.68,31.67,31.65,31.66,31.67,31.67,31.68,31.70,31.69,31.69,31.68,31.66,31.67,31.66,31.66,31.65,31.66,31.66,31.66,31.66,31.66,31.67,31.67,31.68,31.69,31.68,31.70,31.68,31.67,31.67,31.68,31.67,31.68,31.66,31.67,31.67,31.68,31.68,31.67,31.67,31.67,31.69,31.67,31.68,31.66,31.66,31.66,31.67,31.67,31.69,31.66,31.68,31.66,31.67,31.66,31.65,31.66,31.66,31.67,31.67,31.68,31.68,31.68,31.68,31.66,31.66,31.66,31.65,31.65,31.67,31.66,31.68,31.68,31.67,31.68,31.66,31.67,31.67,31.66,31.65,31.66,31.66,31.67,31.67,31.68,31.68,31.68,31.67,31.66,31.66,31.66,31.66,31.67,31.67,31.68,31.67,31.69,31.66,31.65,31.65,31.66,31.67,31.67,31.68,31.67,31.68,31.67,31.68,31.67,31.68,31.67,31.66,31.67,31.67,31.67,31.67,31.67,31.67,31.67,31.67,31.67,31.66,31.67,31.66,31.66,31.67,31.66,31.66,31.66,31.68,31.67,31.67,31.67,31.67,31.67,31.67,31.67,31.67,31.67,31.66,31.67,31.67,31.67,31.66,31.67,31.67,31.67,31.66,31.66,31.66,31.66,31.66,31.66,31.67,31.66,31.66,31.66,31.66,31.66,31.67,31.66,31.67,31.66,31.66,31.67,31.67,31.67,31.67,31.68,31.66,31.67,31.67,31.67,31.66,31.67,31.67,31.66,31.66,31.67,31.67,31.67,31.65,31.66,31.65,31.68,31.67,31.67,31.67,31.67,31.66,31.67,31.66,31.66,31.66,31.67,31.66,31.66,31.66,31.67,31.66,31.66,31.67,31.66,31.67,31.67,31.67,31.66,31.66,31.67,31.66,31.66,31.66,31.67,31.66,31.66,31.66,31.67,31.66,31.67,31.67,31.67,31.67,31.67,31.67,31.67,31.66,31.67,31.67,31.67,24.98,24.04,25.23,26.54,26.85,26.61,27.41,27.17,27.20,27.27,26.56,25.84,24.77,23.87,22.59,23.54,22.87,23.43,23.26,23.02,22.57,21.10,18.61,18.20,15.88,14.83,13.97,13.24,12.55,12.80,12.30,13.04,12.80,11.80,12.36,13.00,12.19,11.89,12.74,13.28,12.49,12.14,13.00,13.88,12.98,13.29,14.45,14.41,13.58,14.24,14.17,13.20,11.98,13.12,12.51,11.52,11.26,12.03,11.10,10.50,11.49,11.13,9.97,10.59,11.07,10.04,9.46,10.18,10.55,9.12,9.16,10.29,9.95,8.91,9.01,10.28,10.54,11.57,11.78,12.71,12.26,11.57,12.50,12.72,12.16,11.94,12.88,12.36,12.82,11.88,11.30,12.33,11.69,10.18,11.01,11.79,10.48,9.31,10.50,10.91,9.26,9.04,10.54,9.57,8.59,8.83,7.49,7.87,8.16,6.13,6.96,6.28,6.16,7.94,7.90,6.96,8.31,9.29,8.72,8.36,10.26,10.32,9.49,9.73,10.99,11.58,11.12,11.18,11.49,10.82,9.67,10.56,10.65,8.98,8.79,9.87,9.53,7.84,8.64,9.12,8.07,6.86,8.09,7.98,6.73,5.73,5.12,4.13,5.43,5.61,3.62,4.34,5.64,4.27,3.97,5.68,5.52,4.45,5.38,6.36,6.49,5.84,7.11,7.04,7.68,8.39,9.40,10.58,11.39,11.76,10.56,10.55,8.72,8.99,8.13,8.03,8.06,8.88,8.40,9.17,9.89,10.08,9.66,10.49,10.12,11.29,10.90,10.31,10.45,9.69,10.44,9.55,10.30,10.34,10.85,9.52,10.16,9.02,9.28,9.32,8.68,8.23,7.95,7.53,7.31,6.79,6.62,6.54,5.98,5.64,5.00,5.29,4.84,4.18,3.74,2.99,3.44,2.99,2.10,1.17,0.77,1.46,2.11,2.54,2.97,4.64,4.89,6.14,6.25,7.27,6.88,6.36,7.58,8.12,7.97,8.08,7.16,6.91,8.28,7.93,8.99,9.79,10.25,9.74,9.44,9.58,8.83,7.49,7.90,8.83,7.59,7.04,8.42,8.65,7.36,7.39,8.25,8.10,9.01,7.74,9.23,9.35,8.90,9.04,8.22,7.43,7.32,7.11,6.25,6.15,4.69,5.28,5.75,4.95,3.38,5.09,5.52,3.75,4.65,5.50,6.49,6.67,7.83,6.86,6.56,7.74,7.73,6.55,7.54,6.74,7.92,8.26,7.92,6.98,6.92,7.48,6.55,5.66,6.30,6.23,4.90,4.59,6.05,5.33,4.37,5.12,6.44,6.95,8.06,9.19,10.59],[31.06,31.14,31.04,30.90,30.89,30.90,30.86,30.87,31.00,31.04,31.09,31.15,31.18,31.22,31.25,31.21,31.18,31.12,31.11,30.96,30.99,30.93,30.85,30.84,30.84,30.80,30.45,30.33,30.59,30.33,30.69,30.91,30.83,30.94,30.95,31.08,31.13,31.28,31.26,31.23,31.10,31.09,30.89,30.95,30.83,30.80,30.65,30.88,30.98,30.93,30.74,30.85,30.97,30.91,30.85,31.01,30.99,30.95,31.08,31.04,31.04,31.12,31.26,31.15,31.25,31.27,31.26,31.23,31.29,31.18,31.23,31.17,31.03,30.95,30.98,30.83,30.99,30.67,30.76,30.66,30.63,30.59,30.33,30.04,30.16,29.84,29.90,29.60,29.44,29.77,28.86,29.33,28.28,29.43,29.00,29.79,29.78,29.81,29.69,30.31,30.35,30.12,29.97,30.57,30.56,30.20,30.33,30.69,30.59,30.56,30.78,30.84,30.68,30.67,30.83,30.79,30.86,30.90,31.04,30.98,31.09,31.26,31.17,31.23,31.27,31.25,31.21,31.18,31.16,31.20,31.23,31.14,31.21,31.12,31.20,31.14,31.23,31.24,31.27,31.30,31.30,31.41,31.37,31.37,31.39,31.31,31.38,31.36,31.36,31.37,31.32,31.42,31.36,31.35,31.34,31.31,31.42,31.39,31.36,31.43,31.41,31.42,31.39,31.47,31.46,31.48,31.50,31.52,31.48,31.52,31.47,31.44,31.52,31.51,31.48,31.48,31.52,31.51,31.40,31.48,31.51,31.50,31.48,31.52,31.53,31.44,31.53,31.53,31.50,31.51,31.51,31.54,31.54,31.53,31.54,31.50,31.51,31.51,31.55,31.53,31.54,31.55,31.49,31.53,31.50,31.60,31.59,31.55,31.59,31.58,31.56,31.56,31.60,31.62,31.57,31.61,31.61,31.55,31.59,31.63,31.62,31.60,31.61,31.63,31.54,31.62,31.61,31.63,31.59,31.63,31.64,31.62,31.62,31.62,31.65,31.65,31.61,31.65,31.65,31.64,31.61,31.65,31.66,31.63,31.64,31.66,31.66,31.62,31.66,31.67,31.62,31.62,31.67,31.66,31.63,31.65,31.67,31.67,31.66,31.66,31.67,31.68,31.67,31.66,31.66,31.67,31.66,31.66,31.67,31.67,31.67,31.68,31.68,31.67,31.68,31.69,31.68,31.67,31.68,31.67,31.66,31.66,31.68,31.69,31.68,31.69,31.68,31.67,31.68,31.68,31.67,31.68,31.66,31.65,31.67,31.68,31.66,31.67,31.66,31.65,31.66,31.65,31.67,31.66,31.66,31.65,31.65,31.65,31.67,31.68,31.68,31.68,31.66,31.66,31.65,31.65,31.65,31.67,31.65,31.67,31.67,31.69,31.68,31.68,31.67,31.67,31.65,31.65,31.66,31.67,31.68,31.69,31.68,31.69,31.67,31.66,31.66,31.65,31.66,31.64,31.65,31.65,31.65,31.65,31.65,31.67,31.67,31.68,31.69,31.68,31.69,31.67,31.66,31.67,31.68,31.66,31.67,31.65,31.66,31.66,31.67,31.68,31.66,31.66,31.67,31.69,31.67,31.68,31.66,31.66,31.66,31.67,31.66,31.69,31.66,31.68,31.66,31.66,31.66,31.65,31.66,31.66,31.66,31.67,31.68,31.68,31.68,31.68,31.66,31.66,31.65,31.64,31.66,31.66,31.66,31.68,31.68,31.68,31.68,31.67,31.66,31.67,31.66,31.65,31.66,31.66,31.67,31.68,31.68,31.68,31.68,31.67,31.66,31.66,31.67,31.66,31.67,31.67,31.68,31.68,31.68,31.67,31.66,31.66,31.66,31.68,31.67,31.68,31.67,31.67,31.67,31.68,31.67,31.67,31.66,31.66,31.67,31.67,31.67,31.67,31.68,31.67,31.67,31.67,31.67,31.66,31.66,31.66,31.66,31.67,31.65,31.66,31.66,31.68,31.67,31.68,31.67,31.67,31.67,31.67,31.67,31.66,31.67,31.66,31.67,31.67,31.67,31.66,31.67,31.67,31.66,31.66,31.66,31.66,31.66,31.66,31.66,31.66,31.66,31.66,31.66,31.66,31.66,31.67,31.66,31.67,31.66,31.66,31.67,31.68,31.67,31.67,31.68,31.67,31.67,31.67,31.67,31.66,31.67,31.67,31.66,31.66,31.67,31.67,31.67,31.66,31.67,31.67,31.68,31.67,31.67,31.67,31.67,31.66,31.67,31.66,31.67,31.66,31.67,31.66,31.66,31.66,31.67,31.67,31.66,31.67,31.66,31.67,31.67,31.67,31.67,31.66,31.67,31.66,31.67,31.66,31.67,31.66,31.66,31.67,31.66,31.66,31.67,31.67,31.67,31.67,31.67,31.67,31.67,31.66,31.67,31.67,31.67,25.11,24.17,25.16,26.44,26.99,26.71,27.54,27.27,27.60,27.55,26.90,26.18,25.01,24.07,22.74,23.53,22.93,23.52,23.47,23.40,22.99,21.53,18.68,18.54,16.34,15.33,14.62,14.38,13.65,13.79,13.11,13.82,13.58,12.62,13.23,13.54,12.85,12.58,13.18,13.63,12.81,12.60,13.65,14.22,13.43,13.87,14.89,14.79,14.21,14.79,15.09,13.42,12.50,13.80,13.25,11.37,11.93,12.59,11.06,10.48,11.77,11.83,9.74,10.93,11.54,10.40,9.37,10.92,11.46,9.81,9.87,11.37,11.26,9.86,10.64,11.87,12.03,12.90,13.12,13.81,13.63,12.71,13.42,13.77,13.49,12.74,13.67,13.07,13.28,12.74,12.32,12.66,12.02,11.19,11.62,11.71,11.09,10.09,10.82,10.88,9.33,9.36,10.46,9.47,8.85,9.21,7.48,7.77,8.63,6.44,7.47,7.20,7.46,8.12,8.68,8.30,9.34,10.41,10.25,10.23,11.45,11.68,11.34,11.56,12.74,13.10,12.92,13.05,12.87,12.26,11.88,12.27,11.96,10.93,10.84,11.42,11.02,9.68,9.96,10.27,9.25,8.05,8.73,8.54,6.87,5.49,5.08,3.71,5.48,5.71,3.69,4.70,6.67,5.46,4.47,6.83,7.34,5.35,7.23,8.31,8.64,7.77,9.57,9.17,9.89,10.78,11.51,12.69,13.34,13.73,12.48,12.49,11.11,11.36,10.86,10.59,10.48,10.92,10.38,11.61,12.26,12.51,12.11,12.84,12.25,13.62,13.15,12.42,12.67,12.04,12.84,12.13,12.64,12.57,13.04,11.96,12.32,11.27,11.14,11.49,10.30,10.24,10.35,9.59,8.68,8.75,8.83,7.54,6.82,7.22,7.08,5.69,5.56,5.42,4.13,3.93,4.33,4.00,3.15,2.10,1.33,0.78,1.64,2.44,2.87,4.45,4.79,6.23,6.41,7.55,7.18,7.29,8.80,8.91,8.76,9.34,8.11,8.22,9.85,8.98,10.31,11.18,11.71,11.24,10.87,11.13,10.19,8.90,9.46,10.63,9.67,8.65,10.45,10.57,9.72,8.87,9.85,9.28,10.54,8.52,10.30,10.33,9.86,9.93,9.24,8.12,7.70,7.73,7.23,6.22,4.99,5.69,6.07,5.07,3.66,5.14,5.55,3.65,4.61,5.91,6.68,7.60,8.84,7.52,7.69,9.66,9.04,7.66,9.40,8.71,9.80,10.57,9.81,8.53,9.23,9.41,7.74,7.51,8.37,7.77,5.74,6.56,7.83,6.58,5.52,6.62,8.03,8.77,10.08,11.15,12.46],[31.05,31.15,31.07,30.99,30.89,30.85,30.83,30.90,30.98,31.07,31.08,31.22,31.21,31.30,31.33,31.29,31.24,31.16,31.09,30.96,30.98,30.94,30.84,30.83,30.78,30.90,30.60,30.41,30.70,30.57,30.82,30.98,30.95,30.93,30.99,31.10,31.19,31.32,31.29,31.28,31.19,31.17,31.02,31.01,31.00,30.90,30.83,31.03,31.07,31.00,30.91,30.91,30.98,30.87,30.76,30.99,30.97,30.95,31.09,31.08,31.13,31.18,31.32,31.19,31.32,31.36,31.31,31.29,31.35,31.20,31.29,31.22,31.03,30.96,30.94,30.82,31.04,30.79,30.86,30.72,30.71,30.66,30.35,30.20,30.36,29.98,29.91,29.76,29.49,29.87,29.05,29.31,28.51,29.57,29.16,29.88,30.01,29.86,29.91,30.39,30.39,30.19,30.06,30.61,30.65,30.28,30.45,30.72,30.58,30.55,30.62,30.76,30.71,30.74,30.76,30.85,30.91,30.97,31.04,31.02,31.11,31.33,31.20,31.28,31.26,31.27,31.23,31.16,31.14,31.19,31.26,31.14,31.25,31.16,31.24,31.14,31.26,31.25,31.25,31.32,31.29,31.43,31.35,31.39,31.40,31.28,31.38,31.38,31.37,31.39,31.39,31.49,31.32,31.34,31.33,31.26,31.45,31.45,31.31,31.50,31.47,31.50,31.34,31.51,31.50,31.49,31.52,31.55,31.50,31.54,31.52,31.49,31.53,31.55,31.52,31.50,31.54,31.55,31.49,31.52,31.56,31.57,31.53,31.59,31.59,31.53,31.58,31.59,31.59,31.59,31.59,31.59,31.61,31.58,31.60,31.59,31.52,31.51,31.60,31.54,31.61,31.61,31.60,31.56,31.60,31.63,31.61,31.61,31.62,31.62,31.56,31.55,31.63,31.64,31.63,31.65,31.64,31.61,31.59,31.65,31.65,31.63,31.65,31.65,31.61,31.64,31.64,31.66,31.63,31.65,31.66,31.65,31.64,31.65,31.66,31.67,31.64,31.67,31.67,31.67,31.64,31.68,31.68,31.66,31.66,31.69,31.68,31.65,31.68,31.69,31.66,31.66,31.69,31.68,31.67,31.68,31.69,31.69,31.69,31.69,31.69,31.69,31.69,31.69,31.69,31.69,31.68,31.68,31.69,31.69,31.68,31.69,31.69,31.69,31.70,31.69,31.68,31.68,31.68,31.67,31.67,31.67,31.69,31.69,31.69,31.69,31.68,31.68,31.69,31.69,31.68,31.69,31.67,31.67,31.68,31.69,31.68,31.69,31.67,31.67,31.67,31.66,31.68,31.68,31.67,31.65,31.66,31.66,31.68,31.69,31.69,31.69,31.68,31.67,31.66,31.65,31.66,31.68,31.67,31.68,31.68,31.69,31.69,31.68,31.68,31.67,31.65,31.66,31.67,31.68,31.68,31.70,31.69,31.69,31.68,31.67,31.67,31.66,31.66,31.65,31.66,31.66,31.66,31.66,31.66,31.67,31.67,31.68,31.69,31.68,31.69,31.68,31.67,31.67,31.68,31.67,31.68,31.66,31.66,31.66,31.68,31.68,31.67,31.67,31.67,31.68,31.67,31.68,31.66,31.66,31.66,31.67,31.67,31.68,31.66,31.67,31.66,31.66,31.66,31.65,31.66,31.65,31.67,31.66,31.68,31.67,31.68,31.67,31.66,31.66,31.65,31.65,31.65,31.66,31.66,31.67,31.68,31.67,31.68,31.66,31.67,31.67,31.66,31.65,31.66,31.66,31.67,31.67,31.67,31.67,31.67,31.67,31.66,31.66,31.66,31.67,31.67,31.67,31.67,31.67,31.68,31.66,31.65,31.65,31.66,31.67,31.66,31.68,31.67,31.67,31.67,31.67,31.66,31.67,31.66,31.65,31.67,31.66,31.67,31.66,31.67,31.66,31.67,31.67,31.66,31.66,31.66,31.65,31.66,31.67,31.66,31.66,31.66,31.67,31.66,31.67,31.66,31.67,31.67,31.66,31.67,31.67,31.67,31.67,31.66,31.66,31.67,31.66,31.67,31.67,31.66,31.66,31.66,31.65,31.66,31.66,31.66,31.66,31.66,31.66,31.66,31.66,31.66,31.66,31.66,31.66,31.66,31.66,31.66,31.67,31.66,31.67,31.67,31.66,31.66,31.67,31.66,31.66,31.67,31.67,31.66,31.66,31.66,31.67,31.66,31.65,31.66,31.66,31.67,31.67,31.67,31.66,31.67,31.66,31.67,31.66,31.66,31.66,31.66,31.66,31.66,31.66,31.67,31.66,31.66,31.66,31.66,31.66,31.66,31.67,31.66,31.65,31.66,31.66,31.66,31.65,31.66,31.66,31.66,31.66,31.66,31.66,31.67,31.66,31.66,31.66,31.66,31.66,31.67,31.66,31.66,31.66,31.67,25.36,24.60,25.44,26.62,27.00,26.67,27.32,27.21,27.08,27.31,26.61,26.02,24.97,24.11,22.78,23.83,22.87,23.60,22.94,22.81,22.43,20.97,17.98,18.33,16.25,15.56,14.48,14.28,12.72,13.32,12.50,13.51,13.17,11.69,12.34,13.25,12.05,11.43,12.47,13.12,11.67,11.37,12.75,13.80,12.51,12.77,14.46,14.64,13.27,14.45,14.58,13.18,11.99,13.34,12.86,11.31,11.11,12.10,10.88,9.97,10.92,11.37,9.58,10.01,11.06,10.33,9.08,10.24,11.19,10.05,9.70,11.09,11.19,10.40,10.31,11.79,11.49,12.68,12.91,13.90,12.84,12.13,13.09,13.37,12.77,11.79,13.06,12.30,12.52,11.45,11.15,11.53,10.94,9.69,10.60,10.69,9.60,9.05,9.82,9.98,8.48,8.75,9.89,8.97,8.34,8.70,7.12,7.81,7.59,6.05,7.11,6.91,6.71,7.41,8.54,7.93,8.69,9.35,9.59,9.28,10.21,10.99,10.86,10.87,11.92,12.60,12.15,12.31,12.05,11.46,10.75,11.05,10.91,9.61,9.34,9.98,9.38,8.17,8.51,8.80,7.60,6.75,7.36,7.22,5.74,5.07,4.09,3.38,4.69,5.04,3.20,3.96,5.18,5.14,4.28,5.65,6.41,6.23,6.46,7.63,8.21,7.84,9.29,9.45,10.28,11.44,12.12,13.38,14.14,14.06,12.91,12.90,11.22,11.70,10.55,10.57,9.92,10.72,9.80,11.12,12.13,12.41,11.95,13.05,12.30,13.90,13.42,12.74,13.39,12.18,13.26,12.18,12.73,12.90,13.69,12.43,13.16,11.74,12.00,11.90,11.10,10.87,10.65,10.13,9.44,9.27,8.56,8.38,7.98,7.73,6.77,6.71,6.61,6.34,5.20,4.67,5.28,4.79,4.00,2.55,2.28,1.48,0.77,1.68,2.43,3.78,3.64,5.38,5.77,6.57,6.12,5.24,6.89,7.23,7.15,7.79,6.44,6.56,8.35,7.40,8.87,9.72,10.48,9.42,9.89,10.05,9.54,8.03,8.62,10.00,8.93,8.14,9.85,10.31,9.10,8.74,10.02,9.11,9.97,8.17,9.65,9.95,9.56,9.91,9.20,7.96,8.06,8.27,7.31,6.54,5.29,6.11,6.07,4.91,3.99,5.11,5.04,3.37,3.54,4.85,6.17,6.73,7.62,6.50,6.72,7.98,7.41,6.38,7.82,7.38,8.26,8.94,8.13,7.12,8.29,8.29,6.90,6.41,7.89,7.28,5.45,6.48,7.37,6.16,5.70,7.10,8.89,8.61,10.49,10.99,12.04],[30.90,31.01,30.99,31.00,30.94,30.88,30.86,30.91,30.94,31.08,31.01,31.22,31.13,31.26,31.22,31.23,31.14,31.10,31.03,30.86,30.93,30.85,30.77,30.78,30.68,30.71,30.29,30.24,30.64,30.41,30.68,30.88,30.82,30.87,30.90,31.01,31.14,31.24,31.20,31.19,31.15,31.10,30.89,30.90,30.86,30.74,30.64,30.88,30.93,30.88,30.80,30.78,30.92,30.85,30.61,30.86,30.92,30.89,31.03,30.90,31.03,31.08,31.22,31.11,31.21,31.30,31.24,31.21,31.25,31.12,31.25,31.14,30.95,30.93,30.85,30.78,30.87,30.69,30.67,30.63,30.54,30.51,30.12,29.99,30.07,29.64,29.75,29.70,29.47,29.90,29.08,29.36,28.43,29.39,29.09,29.83,29.77,29.85,29.91,30.15,30.13,30.14,29.92,30.35,30.33,30.24,30.29,30.50,30.62,30.53,30.73,30.85,30.75,30.78,30.81,30.80,30.93,30.94,30.95,30.92,31.00,31.22,31.18,31.22,31.20,31.24,31.22,31.21,31.12,31.14,31.20,31.07,31.16,31.11,31.19,31.13,31.20,31.22,31.24,31.30,31.28,31.34,31.33,31.39,31.33,31.27,31.32,31.32,31.32,31.35,31.37,31.42,31.34,31.33,31.30,31.24,31.41,31.39,31.27,31.47,31.43,31.48,31.33,31.47,31.45,31.47,31.49,31.51,31.47,31.52,31.49,31.47,31.51,31.52,31.50,31.47,31.51,31.54,31.48,31.49,31.51,31.54,31.50,31.57,31.57,31.50,31.56,31.56,31.58,31.57,31.53,31.57,31.59,31.53,31.58,31.57,31.49,31.47,31.55,31.49,31.57,31.54,31.57,31.55,31.58,31.57,31.57,31.58,31.60,31.59,31.55,31.53,31.62,31.62,31.61,31.62,31.62,31.60,31.56,31.64,31.64,31.63,31.63,31.64,31.60,31.64,31.63,31.65,31.62,31.65,31.65,31.65,31.63,31.65,31.66,31.68,31.64,31.66,31.67,31.67,31.64,31.67,31.68,31.65,31.65,31.69,31.68,31.64,31.68,31.69,31.66,31.65,31.69,31.69,31.66,31.68,31.69,31.69,31.69,31.69,31.68,31.70,31.69,31.69,31.69,31.69,31.69,31.68,31.68,31.69,31.68,31.69,31.69,31.68,31.70,31.69,31.68,31.68,31.68,31.67,31.67,31.67,31.68,31.69,31.69,31.68,31.68,31.68,31.68,31.68,31.68,31.69,31.66,31.67,31.67,31.68,31.66,31.68,31.66,31.66,31.66,31.65,31.67,31.67,31.66,31.65,31.65,31.66,31.67,31.68,31.69,31.68,31.67,31.66,31.65,31.65,31.65,31.67,31.66,31.68,31.68,31.68,31.69,31.68,31.68,31.67,31.65,31.66,31.66,31.67,31.68,31.69,31.68,31.69,31.68,31.66,31.66,31.66,31.66,31.64,31.65,31.65,31.65,31.65,31.65,31.67,31.67,31.68,31.69,31.68,31.69,31.67,31.67,31.67,31.68,31.66,31.68,31.66,31.66,31.66,31.67,31.68,31.67,31.67,31.67,31.68,31.66,31.68,31.66,31.66,31.66,31.66,31.66,31.68,31.66,31.67,31.65,31.66,31.66,31.65,31.66,31.65,31.67,31.66,31.67,31.68,31.67,31.67,31.66,31.66,31.65,31.65,31.65,31.67,31.65,31.67,31.68,31.67,31.67,31.66,31.67,31.66,31.66,31.65,31.66,31.65,31.67,31.66,31.67,31.68,31.67,31.66,31.66,31.66,31.66,31.67,31.66,31.67,31.67,31.67,31.67,31.65,31.65,31.65,31.65,31.66,31.66,31.67,31.67,31.66,31.66,31.67,31.66,31.67,31.66,31.65,31.66,31.66,31.66,31.66,31.66,31.66,31.66,31.66,31.66,31.65,31.66,31.65,31.65,31.66,31.65,31.66,31.66,31.67,31.66,31.67,31.66,31.67,31.67,31.66,31.66,31.66,31.66,31.66,31.66,31.66,31.66,31.66,31.67,31.67,31.66,31.65,31.66,31.65,31.66,31.66,31.66,31.66,31.66,31.66,31.66,31.66,31.66,31.66,31.66,31.66,31.66,31.65,31.65,31.66,31.65,31.66,31.67,31.66,31.66,31.67,31.66,31.66,31.66,31.66,31.66,31.66,31.66,31.67,31.66,31.65,31.65,31.65,31.66,31.66,31.66,31.66,31.66,31.66,31.66,31.65,31.66,31.65,31.66,31.66,31.66,31.66,31.66,31.65,31.66,31.65,31.65,31.66,31.66,31.66,31.66,31.65,31.66,31.65,31.66,31.65,31.66,31.66,31.66,31.66,31.66,31.65,31.67,31.66,31.66,31.66,31.66,31.66,31.66,31.65,31.66,31.66,31.66,25.36,24.73,25.62,26.78,26.95,26.65,27.27,27.10,26.97,27.08,26.27,25.40,24.31,23.30,21.81,23.17,22.19,23.02,22.43,22.19,21.82,20.12,17.36,17.33,15.47,14.82,13.85,13.72,12.40,13.06,11.96,12.81,12.98,11.53,12.15,12.79,11.99,11.37,12.39,12.89,11.75,11.42,12.58,13.14,12.31,12.72,13.86,13.87,12.80,13.38,13.66,12.77,11.59,12.83,12.31,11.14,10.90,11.73,10.89,10.05,10.64,10.98,9.64,10.19,10.58,9.95,9.24,10.06,10.59,9.59,9.56,10.65,10.39,9.71,9.88,11.06,11.04,12.10,12.40,13.13,12.46,11.84,12.97,13.07,12.30,11.91,12.97,12.18,12.45,11.62,11.24,11.59,10.95,9.82,10.58,10.57,9.62,9.23,9.85,9.68,8.26,8.64,9.79,8.81,8.11,8.37,7.40,7.41,7.66,5.94,6.90,6.68,6.32,7.39,8.10,7.88,8.14,9.07,9.24,9.19,10.37,10.67,10.43,10.21,11.71,11.91,11.69,11.72,11.60,11.02,10.25,10.58,10.68,9.28,8.88,9.73,9.04,8.00,8.15,8.49,7.39,6.63,7.31,6.92,5.64,4.80,4.23,2.94,4.37,5.06,3.43,3.38,5.34,5.66,3.58,5.10,5.83,5.49,5.42,6.48,7.07,6.91,8.51,8.64,9.24,10.37,11.01,12.31,13.28,13.27,12.08,12.04,10.51,10.63,9.57,9.64,9.26,9.92,9.26,10.49,11.58,11.61,10.91,12.10,11.30,12.86,12.71,11.96,12.30,10.96,12.20,10.95,11.77,12.10,12.70,11.40,12.00,10.60,11.17,10.73,10.54,10.09,9.68,9.35,8.94,8.72,8.19,7.97,7.66,6.83,5.99,6.01,6.30,5.84,5.09,4.78,5.07,4.30,3.23,2.86,3.09,2.42,1.47,0.77,1.21,2.17,2.75,3.87,4.44,4.90,5.20,4.90,6.03,6.11,6.45,7.43,6.06,5.77,7.63,6.50,7.87,8.88,9.71,8.58,9.71,9.24,9.02,7.03,8.13,9.36,8.51,7.51,9.11,9.59,8.78,8.49,9.35,8.82,9.47,7.91,9.27,9.52,9.12,9.66,8.90,7.84,7.92,8.02,6.88,6.49,5.56,5.55,5.26,4.90,3.84,3.95,4.35,3.01,2.95,4.14,4.84,5.49,6.39,5.13,5.59,7.33,6.29,5.40,7.37,6.54,7.85,8.67,7.82,6.46,7.38,7.78,6.13,5.96,7.11,6.80,5.43,5.56,6.96,5.93,5.21,6.47,8.24,7.89,9.64,10.50,11.72],[30.85,30.96,30.90,30.90,30.86,30.85,30.80,30.85,30.96,31.03,31.01,31.16,31.12,31.23,31.21,31.19,31.11,31.07,31.03,30.85,30.94,30.83,30.82,30.71,30.62,30.64,30.11,29.98,30.49,30.34,30.50,30.73,30.69,30.82,30.81,31.01,31.11,31.21,31.16,31.15,31.06,31.07,30.77,30.80,30.76,30.63,30.63,30.80,30.88,30.83,30.81,30.73,30.94,30.84,30.59,30.92,30.93,30.85,31.03,30.94,30.99,31.06,31.19,31.08,31.20,31.27,31.22,31.16,31.21,31.10,31.20,31.11,30.94,30.88,30.82,30.73,30.72,30.54,30.44,30.48,30.39,30.40,30.04,29.91,29.87,29.47,29.72,29.76,29.31,29.84,29.22,29.40,28.50,29.30,28.95,29.64,29.45,29.56,29.71,30.02,29.75,29.98,29.77,30.22,30.17,30.04,30.14,30.36,30.39,30.42,30.60,30.69,30.63,30.64,30.69,30.71,30.76,30.83,30.88,30.85,30.92,31.14,31.09,31.12,31.12,31.17,31.11,31.16,31.03,31.07,31.11,30.98,31.10,31.01,31.14,31.02,31.13,31.18,31.15,31.25,31.23,31.30,31.33,31.29,31.31,31.19,31.26,31.25,31.26,31.26,31.28,31.39,31.30,31.28,31.27,31.14,31.35,31.37,31.35,31.43,31.37,31.40,31.39,31.43,31.39,31.39,31.44,31.45,31.41,31.43,31.44,31.40,31.46,31.45,31.41,31.40,31.45,31.48,31.41,31.45,31.48,31.48,31.46,31.53,31.53,31.44,31.53,31.52,31.53,31.53,31.52,31.53,31.56,31.54,31.56,31.52,31.46,31.43,31.57,31.51,31.55,31.54,31.54,31.49,31.55,31.61,31.58,31.56,31.58,31.57,31.55,31.54,31.62,31.62,31.58,31.61,31.61,31.58,31.59,31.64,31.63,31.61,31.63,31.64,31.57,31.63,31.63,31.65,31.62,31.64,31.65,31.64,31.63,31.64,31.65,31.66,31.63,31.66,31.67,31.66,31.64,31.67,31.68,31.65,31.65,31.69,31.67,31.64,31.68,31.69,31.65,31.64,31.69,31.69,31.67,31.67,31.69,31.69,31.68,31.69,31.69,31.69,31.69,31.69,31.69,31.69,31.68,31.68,31.69,31.69,31.68,31.69,31.69,31.68,31.70,31.69,31.68,31.68,31.68,31.67,31.67,31.67,31.68,31.68,31.68,31.69,31.68,31.68,31.68,31.68,31.68,31.68,31.67,31.67,31.68,31.68,31.67,31.68,31.67,31.67,31.67,31.66,31.67,31.68,31.67,31.66,31.67,31.66,31.68,31.69,31.69,31.68,31.68,31.67,31.66,31.66,31.66,31.67,31.66,31.68,31.69,31.69,31.68,31.68,31.67,31.67,31.66,31.66,31.67,31.67,31.68,31.69,31.68,31.69,31.68,31.66,31.67,31.66,31.67,31.65,31.66,31.66,31.66,31.66,31.65,31.67,31.67,31.68,31.68,31.68,31.69,31.68,31.67,31.67,31.68,31.67,31.67,31.67,31.66,31.66,31.68,31.68,31.67,31.67,31.67,31.68,31.66,31.67,31.66,31.66,31.66,31.66,31.65,31.68,31.65,31.67,31.66,31.66,31.66,31.65,31.66,31.66,31.66,31.66,31.66,31.68,31.67,31.67,31.66,31.65,31.66,31.65,31.66,31.66,31.65,31.67,31.68,31.67,31.67,31.65,31.67,31.66,31.66,31.65,31.66,31.66,31.66,31.66,31.67,31.67,31.67,31.66,31.66,31.66,31.65,31.67,31.66,31.67,31.66,31.67,31.67,31.66,31.66,31.65,31.65,31.66,31.65,31.67,31.67,31.66,31.66,31.67,31.66,31.66,31.67,31.65,31.66,31.66,31.66,31.66,31.66,31.67,31.66,31.67,31.66,31.66,31.66,31.66,31.66,31.67,31.65,31.66,31.66,31.67,31.66,31.67,31.67,31.67,31.66,31.66,31.66,31.66,31.66,31.66,31.66,31.66,31.66,31.66,31.67,31.66,31.66,31.66,31.66,31.65,31.66,31.66,31.66,31.66,31.67,31.67,31.66,31.66,31.66,31.67,31.66,31.66,31.66,31.65,31.65,31.66,31.66,31.66,31.67,31.66,31.66,31.67,31.66,31.66,31.67,31.67,31.67,31.67,31.67,31.67,31.66,31.65,31.66,31.65,31.67,31.67,31.66,31.66,31.66,31.66,31.66,31.65,31.65,31.66,31.66,31.66,31.67,31.66,31.67,31.66,31.66,31.66,31.66,31.66,31.67,31.67,31.66,31.65,31.66,31.66,31.66,31.66,31.66,31.66,31.67,31.66,31.66,31.66,31.67,31.67,31.66,31.67,31.66,31.66,31.67,31.66,31.66,31.66,31.66,25.52,24.69,25.56,26.68,27.10,26.53,27.21,27.00,27.11,27.17,26.31,25.58,24.42,23.45,22.12,23.24,22.32,23.17,22.74,22.55,22.09,20.52,17.85,17.53,15.41,14.51,13.71,13.54,12.55,12.70,11.81,12.65,12.49,11.64,12.05,12.42,11.77,11.46,12.15,12.62,11.42,11.33,12.47,13.08,12.02,12.55,13.86,14.10,12.65,13.83,14.03,12.68,11.54,12.91,12.22,10.77,10.85,11.65,10.59,9.52,10.67,10.76,9.27,9.76,10.42,9.64,8.72,9.76,10.32,9.11,9.14,10.46,10.22,9.42,9.31,10.91,10.72,12.13,12.20,13.33,12.51,11.89,12.54,12.79,12.15,11.80,12.57,12.11,12.02,11.06,11.07,11.43,10.35,9.63,10.39,10.35,9.33,8.93,9.75,9.49,8.03,8.75,9.82,8.75,8.17,8.73,7.78,7.33,7.80,5.98,7.11,6.64,6.12,7.37,8.18,7.50,7.79,9.05,9.36,8.72,9.94,10.76,10.59,9.98,11.42,11.98,11.63,11.57,11.31,10.31,9.56,10.34,9.84,8.61,8.87,9.18,8.02,7.44,8.26,8.08,6.76,6.49,7.22,6.47,5.09,4.59,4.70,3.02,3.54,4.70,3.20,2.71,4.63,4.88,3.52,4.64,5.75,4.91,5.40,6.50,7.18,6.88,8.34,8.56,9.44,10.32,11.22,12.38,13.46,13.47,12.15,12.03,10.31,10.70,9.73,9.89,9.19,10.03,9.00,10.12,11.14,11.50,11.13,12.17,11.43,12.99,12.52,11.91,12.49,11.41,12.53,11.47,11.70,12.19,12.88,11.59,12.31,11.06,11.36,11.21,10.47,10.38,10.05,9.45,8.99,8.95,8.18,7.99,7.76,7.11,6.26,6.68,6.47,6.30,5.02,4.73,5.24,4.58,3.48,3.51,3.52,3.12,2.35,1.51,0.77,1.33,2.04,2.95,3.82,3.89,4.52,3.91,4.65,5.22,5.34,6.16,5.21,4.71,6.41,5.61,7.16,7.64,8.64,7.76,8.76,8.59,8.33,6.91,7.66,8.95,8.16,7.51,9.09,9.56,8.46,8.36,9.50,8.86,9.40,7.70,8.89,9.40,9.03,9.68,8.86,7.68,8.08,8.29,7.17,6.89,5.69,5.65,5.35,5.09,3.98,4.67,4.69,3.14,2.95,3.83,4.71,5.39,5.95,4.64,5.09,6.46,5.43,4.44,6.37,5.95,6.83,7.99,7.07,5.86,6.99,7.49,5.85,5.43,6.98,6.68,4.98,5.36,6.98,6.21,5.30,6.72,8.10,7.84,9.49,10.08,11.60],[30.72,30.92,30.83,30.83,30.83,30.77,30.68,30.81,30.85,30.97,30.97,31.16,31.07,31.21,31.16,31.17,31.11,31.03,30.99,30.85,30.87,30.72,30.70,30.59,30.47,30.47,30.16,30.00,30.44,30.28,30.42,30.65,30.64,30.73,30.75,30.93,31.02,31.16,31.07,31.08,30.97,31.00,30.75,30.73,30.67,30.49,30.57,30.70,30.80,30.76,30.72,30.60,30.90,30.76,30.45,30.79,30.88,30.79,30.97,30.89,30.93,30.99,31.14,31.02,31.16,31.23,31.14,31.08,31.17,31.05,31.17,31.04,30.86,30.80,30.74,30.70,30.56,30.55,30.35,30.41,30.36,30.40,30.05,29.95,30.10,29.72,29.65,29.93,29.41,29.94,29.03,29.40,28.47,29.67,29.05,29.65,29.56,29.70,29.79,30.04,29.96,29.97,29.72,30.16,30.12,29.95,30.12,30.11,30.35,30.34,30.51,30.61,30.54,30.61,30.62,30.63,30.64,30.75,30.77,30.70,30.76,31.01,31.01,31.01,31.05,31.08,31.06,31.10,30.96,30.99,30.98,30.89,30.99,30.97,31.09,31.01,31.12,31.15,31.12,31.21,31.25,31.25,31.31,31.26,31.28,31.16,31.21,31.18,31.24,31.22,31.26,31.36,31.27,31.24,31.28,31.11,31.35,31.34,31.33,31.40,31.30,31.38,31.30,31.37,31.36,31.36,31.42,31.41,31.37,31.44,31.43,31.39,31.45,31.45,31.39,31.39,31.44,31.48,31.39,31.44,31.48,31.47,31.46,31.54,31.53,31.42,31.52,31.53,31.51,31.52,31.52,31.53,31.56,31.52,31.56,31.52,31.37,31.42,31.57,31.51,31.56,31.56,31.52,31.41,31.55,31.58,31.57,31.57,31.59,31.56,31.57,31.54,31.60,31.62,31.59,31.61,31.60,31.58,31.61,31.63,31.62,31.61,31.63,31.63,31.59,31.63,31.60,31.64,31.62,31.64,31.63,31.64,31.64,31.64,31.65,31.66,31.64,31.65,31.67,31.66,31.64,31.67,31.68,31.65,31.65,31.68,31.68,31.65,31.68,31.69,31.65,31.64,31.69,31.68,31.66,31.67,31.68,31.69,31.68,31.68,31.69,31.69,31.69,31.68,31.68,31.68,31.68,31.68,31.68,31.69,31.67,31.69,31.69,31.68,31.69,31.69,31.68,31.68,31.68,31.67,31.67,31.66,31.68,31.69,31.69,31.69,31.68,31.68,31.68,31.68,31.67,31.68,31.66,31.66,31.67,31.68,31.67,31.68,31.66,31.66,31.66,31.66,31.67,31.67,31.66,31.66,31.66,31.66,31.68,31.68,31.69,31.68,31.68,31.67,31.66,31.66,31.66,31.68,31.67,31.68,31.68,31.69,31.69,31.68,31.68,31.67,31.66,31.66,31.67,31.68,31.68,31.70,31.69,31.69,31.68,31.67,31.67,31.66,31.67,31.65,31.65,31.65,31.66,31.66,31.65,31.67,31.67,31.68,31.69,31.69,31.70,31.68,31.67,31.67,31.68,31.67,31.67,31.67,31.67,31.66,31.68,31.68,31.67,31.67,31.67,31.68,31.67,31.68,31.66,31.66,31.66,31.67,31.66,31.69,31.66,31.67,31.67,31.66,31.66,31.64,31.66,31.66,31.66,31.67,31.67,31.67,31.67,31.67,31.66,31.65,31.66,31.65,31.66,31.66,31.66,31.66,31.68,31.67,31.67,31.66,31.67,31.67,31.66,31.65,31.66,31.66,31.67,31.66,31.67,31.68,31.68,31.67,31.67,31.67,31.66,31.67,31.66,31.67,31.67,31.67,31.67,31.66,31.65,31.65,31.65,31.66,31.66,31.67,31.67,31.67,31.67,31.67,31.66,31.67,31.67,31.65,31.67,31.67,31.66,31.67,31.67,31.67,31.66,31.67,31.66,31.66,31.66,31.65,31.66,31.66,31.65,31.66,31.66,31.67,31.66,31.67,31.67,31.67,31.66,31.66,31.66,31.66,31.66,31.66,31.66,31.66,31.66,31.66,31.67,31.66,31.66,31.66,31.66,31.65,31.66,31.67,31.66,31.66,31.66,31.67,31.67,31.67,31.67,31.67,31.66,31.66,31.66,31.66,31.66,31.67,31.66,31.66,31.66,31.65,31.66,31.66,31.66,31.66,31.67,31.67,31.66,31.67,31.67,31.66,31.66,31.65,31.66,31.65,31.66,31.67,31.66,31.66,31.67,31.66,31.66,31.66,31.65,31.66,31.66,31.65,31.67,31.67,31.67,31.66,31.66,31.66,31.66,31.66,31.67,31.67,31.67,31.65,31.67,31.66,31.66,31.66,31.67,31.66,31.66,31.66,31.66,31.66,31.67,31.67,31.67,31.67,31.67,31.66,31.66,31.65,31.65,31.67,31.66,25.02,24.66,25.42,26.39,26.72,26.35,27.07,26.84,26.94,26.89,25.92,25.16,23.77,22.84,21.33,22.55,21.67,22.33,22.03,21.91,21.45,19.74,16.86,15.98,13.86,13.14,12.28,12.11,11.45,11.32,10.65,11.08,10.97,10.44,10.55,10.89,10.01,9.88,10.42,10.58,9.34,9.36,10.47,10.64,9.94,10.49,11.79,11.78,10.44,12.06,12.17,11.23,9.56,10.75,10.71,9.29,8.95,9.93,9.50,8.18,8.91,9.43,8.42,8.28,9.20,8.74,7.96,8.69,9.32,8.43,8.14,9.38,9.23,8.55,8.50,9.72,9.63,10.62,10.69,11.66,11.17,10.42,11.01,11.01,10.38,10.06,10.69,10.16,9.91,9.11,9.26,9.35,8.21,8.01,8.62,8.36,7.31,7.26,8.06,7.68,6.50,7.19,7.99,7.03,6.68,7.60,6.72,6.20,6.47,5.18,6.24,6.01,5.27,5.88,7.12,6.63,6.52,7.38,7.88,7.62,8.35,8.96,8.87,8.26,9.58,10.00,9.50,9.22,8.79,8.21,7.99,8.22,7.55,6.75,7.16,7.06,6.01,5.81,6.34,6.07,4.82,5.11,5.60,4.76,3.56,3.56,3.77,2.28,2.59,3.74,2.90,2.16,3.70,3.90,3.26,3.77,4.68,4.37,4.51,5.06,5.69,5.71,7.06,7.35,8.07,8.59,9.52,10.55,11.67,11.64,10.37,10.24,9.03,8.93,8.21,8.31,7.74,8.26,7.60,8.43,9.01,9.30,9.17,9.95,9.40,10.66,10.38,9.93,10.27,9.34,10.09,9.40,9.62,10.13,10.75,9.62,10.19,9.11,9.43,8.96,8.74,8.75,8.24,7.89,7.65,7.62,6.70,6.59,6.71,6.12,5.40,5.66,5.88,5.78,4.67,4.80,5.42,4.65,3.51,3.71,3.66,3.48,3.07,2.01,1.04,0.77,1.17,1.95,2.86,2.92,3.14,2.83,3.40,3.73,3.79,4.58,3.90,3.69,4.85,4.43,5.70,6.27,7.10,6.50,6.92,7.00,6.69,5.62,6.29,7.13,6.55,6.06,7.43,7.81,6.94,6.87,7.73,7.28,7.73,6.36,7.24,7.66,7.42,7.90,7.31,6.43,6.62,6.67,5.80,5.47,5.07,4.91,4.45,4.11,3.74,3.65,3.76,2.94,2.62,3.03,3.75,4.55,4.92,4.24,4.33,5.22,4.55,3.87,4.96,4.71,5.03,6.12,5.36,4.69,5.48,5.78,4.82,4.60,5.93,5.75,4.42,5.05,6.31,5.73,5.24,6.09,7.37,7.02,8.33,9.06,10.31],[30.55,30.76,30.69,30.75,30.79,30.75,30.69,30.80,30.78,30.94,30.93,31.11,30.99,31.14,31.07,31.10,31.03,30.96,30.89,30.74,30.81,30.72,30.72,30.61,30.51,30.49,30.13,30.05,30.55,30.38,30.36,30.71,30.68,30.76,30.80,30.95,31.02,31.11,31.04,31.06,30.96,31.02,30.81,30.75,30.77,30.61,30.60,30.74,30.77,30.76,30.70,30.67,30.83,30.76,30.52,30.80,30.78,30.75,30.92,30.81,30.90,30.95,31.08,30.99,31.10,31.19,31.08,31.05,31.12,31.02,31.12,31.00,30.87,30.79,30.72,30.68,30.55,30.54,30.31,30.49,30.35,30.40,30.09,30.05,30.17,29.73,29.75,30.00,29.45,29.92,28.97,29.37,28.62,29.62,29.15,29.72,29.62,29.62,29.86,30.15,30.00,30.10,29.91,30.23,30.26,30.03,30.10,30.09,30.31,30.36,30.45,30.58,30.57,30.68,30.61,30.65,30.71,30.70,30.69,30.69,30.82,30.96,30.97,30.92,30.94,31.01,30.98,31.03,30.97,30.92,30.95,30.81,30.93,30.91,31.06,31.03,31.08,31.13,31.09,31.19,31.18,31.21,31.26,31.23,31.17,31.09,31.17,31.14,31.18,31.17,31.21,31.32,31.20,31.18,31.16,31.08,31.30,31.30,31.28,31.36,31.27,31.32,31.31,31.38,31.33,31.34,31.40,31.40,31.36,31.40,31.41,31.36,31.43,31.44,31.38,31.36,31.43,31.47,31.39,31.41,31.46,31.48,31.42,31.52,31.52,31.43,31.48,31.49,31.52,31.49,31.48,31.52,31.53,31.50,31.52,31.50,31.35,31.33,31.50,31.46,31.52,31.51,31.52,31.39,31.54,31.52,31.53,31.52,31.54,31.54,31.51,31.41,31.57,31.60,31.56,31.59,31.59,31.55,31.57,31.61,31.60,31.58,31.62,31.63,31.56,31.62,31.61,31.64,31.61,31.63,31.64,31.63,31.63,31.64,31.65,31.67,31.63,31.65,31.67,31.67,31.63,31.68,31.68,31.65,31.65,31.69,31.68,31.65,31.69,31.69,31.66,31.65,31.70,31.69,31.66,31.68,31.70,31.69,31.68,31.70,31.69,31.70,31.69,31.69,31.69,31.69,31.69,31.68,31.68,31.69,31.68,31.69,31.69,31.68,31.69,31.69,31.68,31.68,31.68,31.67,31.67,31.66,31.68,31.68,31.69,31.68,31.67,31.68,31.68,31.68,31.68,31.68,31.66,31.67,31.67,31.68,31.67,31.68,31.67,31.67,31.66,31.66,31.67,31.68,31.66,31.65,31.66,31.66,31.68,31.69,31.69,31.68,31.67,31.67,31.66,31.66,31.66,31.68,31.66,31.68,31.68,31.68,31.69,31.68,31.67,31.67,31.65,31.66,31.67,31.67,31.67,31.69,31.68,31.69,31.68,31.67,31.67,31.66,31.66,31.65,31.65,31.65,31.66,31.66,31.65,31.67,31.67,31.68,31.69,31.69,31.69,31.67,31.67,31.67,31.68,31.67,31.68,31.66,31.67,31.66,31.67,31.68,31.67,31.67,31.67,31.68,31.66,31.67,31.65,31.65,31.66,31.66,31.65,31.68,31.65,31.67,31.65,31.65,31.65,31.64,31.65,31.65,31.66,31.66,31.66,31.67,31.67,31.67,31.66,31.65,31.65,31.65,31.65,31.66,31.65,31.66,31.67,31.67,31.67,31.65,31.67,31.66,31.65,31.64,31.65,31.65,31.66,31.66,31.66,31.67,31.67,31.66,31.66,31.65,31.65,31.67,31.66,31.67,31.66,31.66,31.67,31.65,31.64,31.64,31.65,31.65,31.65,31.66,31.67,31.66,31.66,31.66,31.65,31.66,31.65,31.64,31.66,31.66,31.65,31.66,31.66,31.66,31.66,31.66,31.65,31.65,31.65,31.64,31.64,31.66,31.65,31.65,31.65,31.67,31.65,31.66,31.66,31.66,31.66,31.66,31.66,31.66,31.66,31.66,31.66,31.65,31.66,31.66,31.66,31.66,31.66,31.66,31.66,31.65,31.66,31.66,31.66,31.66,31.66,31.66,31.66,31.67,31.66,31.66,31.66,31.66,31.66,31.66,31.65,31.67,31.66,31.66,31.66,31.65,31.66,31.66,31.66,31.66,31.66,31.66,31.66,31.66,31.66,31.66,31.66,31.64,31.65,31.65,31.66,31.66,31.66,31.66,31.66,31.65,31.65,31.65,31.64,31.65,31.65,31.65,31.65,31.65,31.66,31.65,31.65,31.66,31.65,31.66,31.66,31.66,31.66,31.65,31.66,31.66,31.66,31.65,31.66,31.66,31.66,31.66,31.66,31.65,31.66,31.66,31.66,31.66,31.66,31.66,31.66,31.65,31.65,31.66,31.66,25.39,25.12,25.55,26.83,27.06,26.55,27.18,27.02,26.89,26.83,26.05,25.29,24.17,23.34,21.96,23.15,22.18,22.88,22.39,22.20,22.00,20.33,17.84,17.50,15.77,15.17,13.92,13.73,12.78,12.85,12.17,12.53,12.40,11.52,11.91,12.08,11.10,10.82,11.65,11.74,10.48,10.26,11.54,11.93,11.17,11.37,12.90,12.68,11.05,12.53,12.74,11.94,10.37,11.82,11.78,10.27,9.94,11.06,10.56,9.44,10.12,10.91,9.81,9.54,10.57,10.15,9.50,10.06,10.93,9.83,9.77,10.96,10.76,10.07,10.17,11.31,11.20,11.99,12.58,13.25,11.96,11.70,12.32,12.32,11.37,11.42,11.87,11.13,10.73,10.09,10.26,10.43,9.16,8.95,9.72,9.24,8.01,8.34,8.97,8.44,7.16,8.15,8.92,7.67,7.31,8.29,7.29,6.71,6.79,6.07,7.29,7.26,6.47,7.01,7.99,8.07,7.26,8.20,9.04,8.72,9.46,10.01,10.20,9.12,10.56,11.00,10.43,10.38,10.13,8.97,8.76,8.82,8.39,7.53,7.66,7.74,6.81,6.43,7.11,6.61,5.44,5.54,5.70,5.05,4.13,3.77,4.09,2.96,2.78,3.88,3.64,2.47,4.10,4.30,4.27,4.15,4.94,5.24,5.19,5.69,6.29,6.89,7.96,8.67,9.30,10.36,11.35,12.35,13.38,13.30,12.14,11.92,10.42,10.31,9.09,9.61,8.43,9.60,8.37,9.18,10.05,10.42,10.27,11.17,10.41,12.06,11.75,11.29,11.67,10.54,11.41,10.55,10.91,11.30,12.14,10.81,11.52,10.37,10.81,10.13,10.08,9.96,9.41,9.10,9.00,8.76,7.64,7.78,8.00,7.12,6.30,6.66,7.18,7.01,5.92,5.91,6.58,6.03,4.75,4.73,4.30,4.34,3.84,2.87,1.92,1.23,0.76,1.35,2.36,2.49,2.91,2.64,3.26,3.53,3.97,4.53,4.22,4.03,4.80,4.18,5.61,6.51,7.48,6.68,7.40,7.24,7.23,6.15,6.82,7.75,7.18,6.86,8.32,8.73,7.74,7.88,8.93,8.34,8.40,6.82,7.74,8.42,8.14,8.76,8.20,6.82,7.41,7.67,6.64,6.08,5.71,5.57,5.09,4.68,4.58,4.08,3.86,3.26,2.81,3.09,3.93,4.92,5.17,4.02,4.80,5.47,4.65,4.16,5.03,4.87,5.10,6.35,5.50,4.99,5.90,6.46,5.24,5.25,6.67,6.40,5.38,6.29,7.43,6.65,6.46,7.36,8.71,8.24,9.74,10.14,11.58],[30.76,30.92,30.88,30.83,30.83,30.74,30.69,30.83,30.88,31.00,30.95,31.15,31.09,31.19,31.17,31.18,31.12,31.06,31.00,30.86,30.88,30.76,30.74,30.59,30.43,30.48,30.14,30.12,30.54,30.37,30.45,30.69,30.72,30.88,30.90,31.00,31.09,31.18,31.20,31.18,31.05,31.07,30.89,30.88,30.83,30.69,30.66,30.85,30.91,30.90,30.78,30.70,30.88,30.75,30.52,30.78,30.82,30.83,30.97,30.99,31.01,31.06,31.17,31.08,31.19,31.24,31.23,31.16,31.23,31.10,31.20,31.08,30.92,30.90,30.83,30.72,30.55,30.56,30.36,30.48,30.43,30.46,30.17,30.12,30.20,29.76,29.83,29.92,29.42,29.88,29.06,29.38,28.50,29.56,29.13,29.73,29.67,29.67,29.76,30.10,30.03,30.16,29.92,30.18,30.23,30.00,30.13,30.09,30.32,30.34,30.47,30.56,30.51,30.54,30.63,30.66,30.68,30.76,30.78,30.82,30.92,31.02,31.06,31.02,31.06,31.12,31.10,31.12,31.02,31.04,31.04,30.95,31.02,31.05,31.18,31.09,31.17,31.15,31.16,31.24,31.24,31.27,31.30,31.27,31.31,31.23,31.26,31.24,31.25,31.25,31.25,31.36,31.27,31.23,31.27,31.17,31.33,31.34,31.33,31.39,31.34,31.35,31.35,31.39,31.36,31.39,31.42,31.41,31.39,31.44,31.41,31.38,31.45,31.44,31.42,31.38,31.44,31.47,31.40,31.43,31.46,31.50,31.43,31.52,31.52,31.46,31.48,31.50,31.53,31.50,31.49,31.52,31.55,31.49,31.52,31.51,31.35,31.35,31.53,31.48,31.52,31.51,31.49,31.38,31.53,31.57,31.54,31.52,31.54,31.56,31.52,31.44,31.57,31.59,31.56,31.58,31.59,31.55,31.57,31.61,31.60,31.59,31.61,31.62,31.56,31.61,31.60,31.63,31.62,31.63,31.63,31.63,31.63,31.63,31.65,31.66,31.63,31.64,31.66,31.66,31.63,31.66,31.67,31.65,31.64,31.68,31.67,31.65,31.68,31.68,31.65,31.64,31.68,31.68,31.66,31.67,31.68,31.68,31.68,31.68,31.68,31.69,31.69,31.69,31.69,31.68,31.68,31.68,31.68,31.68,31.68,31.69,31.68,31.68,31.70,31.69,31.68,31.67,31.68,31.67,31.68,31.67,31.68,31.69,31.69,31.69,31.67,31.68,31.68,31.68,31.68,31.68,31.67,31.67,31.68,31.68,31.67,31.68,31.67,31.67,31.67,31.66,31.67,31.67,31.66,31.67,31.66,31.66,31.68,31.69,31.68,31.67,31.68,31.67,31.66,31.66,31.65,31.67,31.66,31.68,31.68,31.69,31.68,31.68,31.67,31.67,31.66,31.66,31.67,31.67,31.68,31.69,31.69,31.69,31.67,31.67,31.67,31.66,31.65,31.65,31.65,31.65,31.65,31.66,31.65,31.68,31.67,31.68,31.68,31.68,31.69,31.67,31.67,31.67,31.68,31.67,31.67,31.66,31.67,31.66,31.68,31.68,31.67,31.67,31.67,31.68,31.66,31.67,31.66,31.66,31.67,31.67,31.66,31.68,31.65,31.67,31.65,31.65,31.65,31.65,31.65,31.65,31.66,31.66,31.66,31.67,31.67,31.67,31.65,31.64,31.66,31.64,31.65,31.66,31.65,31.67,31.68,31.67,31.67,31.65,31.67,31.66,31.65,31.64,31.65,31.65,31.66,31.66,31.67,31.67,31.67,31.67,31.67,31.65,31.65,31.67,31.66,31.67,31.67,31.67,31.67,31.66,31.64,31.65,31.66,31.66,31.65,31.67,31.67,31.66,31.67,31.67,31.65,31.66,31.67,31.65,31.66,31.67,31.66,31.67,31.67,31.66,31.67,31.67,31.66,31.66,31.66,31.64,31.65,31.67,31.66,31.66,31.66,31.67,31.66,31.67,31.66,31.67,31.67,31.66,31.66,31.66,31.66,31.66,31.66,31.65,31.67,31.65,31.66,31.66,31.65,31.65,31.66,31.66,31.65,31.66,31.65,31.65,31.66,31.67,31.67,31.66,31.66,31.66,31.66,31.66,31.66,31.65,31.65,31.67,31.66,31.65,31.66,31.66,31.66,31.66,31.66,31.66,31.66,31.66,31.66,31.66,31.65,31.66,31.66,31.65,31.65,31.65,31.66,31.66,31.65,31.65,31.66,31.65,31.65,31.65,31.64,31.65,31.66,31.65,31.66,31.66,31.66,31.65,31.65,31.66,31.65,31.66,31.66,31.66,31.66,31.65,31.66,31.66,31.66,31.65,31.66,31.65,31.65,31.66,31.66,31.65,31.66,31.66,31.66,31.66,31.66,31.66,31.66,31.66,31.66,31.66,31.67,25.65,24.99,25.83,26.70,27.09,26.50,27.36,26.95,27.29,27.38,26.58,25.62,24.49,23.56,22.09,23.69,22.24,23.43,22.71,22.98,22.72,21.36,18.59,18.40,16.77,15.65,14.71,14.54,13.94,13.48,12.82,13.30,12.83,12.37,12.58,12.63,11.95,11.66,12.23,12.38,11.18,10.78,12.16,12.69,11.94,11.93,13.52,13.43,11.43,13.34,13.71,12.41,10.74,12.61,12.50,10.85,10.22,11.70,11.08,9.66,10.68,11.48,10.42,10.15,11.29,10.80,10.31,11.11,11.70,10.70,10.68,11.97,11.71,11.11,11.10,12.34,11.99,13.11,13.12,13.69,12.82,12.66,12.80,12.77,12.52,11.97,12.20,10.99,10.96,10.15,10.87,10.69,9.25,9.13,10.26,9.30,8.34,8.44,9.41,8.83,7.37,8.43,9.28,8.05,7.59,8.66,7.66,6.93,7.42,6.33,7.65,7.78,6.89,7.32,8.92,8.57,7.76,9.05,10.05,9.19,9.79,10.64,10.99,9.92,10.87,11.09,10.52,10.02,9.44,8.53,9.11,9.20,7.74,6.96,8.13,7.62,6.12,6.38,7.00,6.23,4.92,5.74,6.15,5.01,3.94,3.99,4.52,3.07,2.92,4.61,3.84,2.97,4.13,5.02,4.41,4.46,5.68,5.94,6.10,6.36,7.20,7.70,9.06,10.04,10.74,11.46,12.05,13.18,14.03,13.97,12.84,12.48,11.65,11.44,10.48,10.93,9.78,10.82,9.33,10.58,10.94,11.31,11.43,12.23,12.02,13.14,13.20,12.94,12.96,12.11,12.73,12.06,12.05,12.21,12.90,12.05,12.57,11.83,12.24,12.04,11.51,11.45,11.26,11.04,10.47,10.58,9.21,9.72,9.53,8.43,7.65,7.98,8.50,8.28,6.48,6.89,7.80,6.56,5.45,5.55,5.26,4.89,4.35,3.58,2.79,2.17,1.33,0.77,1.47,1.84,2.33,2.12,2.36,2.87,3.33,3.80,3.42,3.30,3.95,3.95,5.48,6.23,7.31,6.88,7.72,7.94,7.81,7.02,8.02,8.91,8.28,7.95,9.67,10.15,9.28,9.46,10.36,9.90,9.85,8.26,9.04,10.01,9.70,10.14,10.05,8.51,8.89,9.32,8.05,7.63,6.83,6.83,6.49,5.79,5.13,4.98,5.15,4.18,3.34,3.85,5.06,6.15,6.34,4.62,5.20,5.90,4.91,3.88,4.91,4.98,4.47,6.52,5.31,4.63,6.59,6.77,5.20,5.53,7.51,7.01,5.90,7.03,8.50,7.66,7.17,8.36,9.62,9.13,10.54,10.93,12.05],[30.80,30.87,30.73,30.80,30.75,30.75,30.70,30.80,30.89,30.95,30.99,31.12,31.07,31.16,31.09,31.16,31.10,31.06,31.04,30.86,30.94,30.81,30.77,30.60,30.56,30.59,30.45,30.37,30.73,30.59,30.59,30.83,30.81,30.92,30.94,31.05,31.05,31.12,31.13,31.13,31.02,31.10,30.94,30.92,30.94,30.76,30.72,30.93,30.98,30.97,30.90,30.82,30.97,30.85,30.64,30.88,30.92,30.91,31.07,31.00,31.10,31.07,31.16,31.09,31.16,31.19,31.16,31.15,31.17,31.08,31.12,31.05,31.00,30.88,30.85,30.72,30.64,30.59,30.50,30.61,30.47,30.56,30.35,30.29,30.35,30.00,29.88,29.87,29.57,30.01,29.10,29.56,28.55,29.63,29.27,29.83,29.79,29.82,30.02,30.28,30.23,30.28,30.01,30.39,30.33,30.23,30.31,30.13,30.51,30.46,30.39,30.52,30.54,30.59,30.57,30.57,30.67,30.64,30.68,30.72,30.84,31.03,31.05,31.01,30.98,31.11,31.04,31.12,30.99,30.97,31.03,30.91,31.03,31.00,31.14,31.06,31.14,31.17,31.15,31.23,31.24,31.28,31.32,31.29,31.24,31.21,31.25,31.21,31.26,31.27,31.33,31.37,31.28,31.25,31.25,31.19,31.34,31.31,31.27,31.36,31.35,31.38,31.32,31.42,31.36,31.40,31.46,31.46,31.43,31.47,31.45,31.41,31.46,31.45,31.45,31.39,31.47,31.50,31.41,31.44,31.47,31.52,31.42,31.53,31.54,31.47,31.49,31.48,31.55,31.50,31.49,31.53,31.57,31.47,31.53,31.53,31.40,31.41,31.54,31.50,31.53,31.51,31.52,31.42,31.57,31.55,31.55,31.51,31.53,31.57,31.51,31.44,31.57,31.59,31.55,31.59,31.58,31.57,31.55,31.59,31.60,31.60,31.62,31.60,31.56,31.59,31.58,31.63,31.62,31.62,31.61,31.63,31.60,31.60,31.65,31.67,31.62,31.63,31.66,31.66,31.61,31.66,31.67,31.65,31.63,31.68,31.67,31.63,31.68,31.69,31.66,31.63,31.69,31.69,31.67,31.68,31.69,31.69,31.68,31.70,31.68,31.70,31.70,31.69,31.69,31.69,31.69,31.68,31.69,31.69,31.69,31.69,31.69,31.68,31.70,31.69,31.68,31.68,31.69,31.67,31.66,31.66,31.68,31.69,31.69,31.69,31.67,31.68,31.68,31.68,31.68,31.68,31.66,31.66,31.68,31.68,31.67,31.68,31.66,31.65,31.66,31.65,31.67,31.67,31.65,31.64,31.65,31.65,31.67,31.68,31.67,31.67,31.66,31.65,31.64,31.64,31.64,31.67,31.65,31.67,31.68,31.68,31.69,31.68,31.66,31.66,31.64,31.65,31.66,31.67,31.68,31.69,31.68,31.69,31.67,31.66,31.66,31.65,31.66,31.64,31.64,31.64,31.65,31.64,31.64,31.66,31.66,31.68,31.68,31.68,31.69,31.66,31.66,31.66,31.67,31.66,31.67,31.66,31.66,31.65,31.67,31.67,31.67,31.66,31.66,31.67,31.65,31.66,31.65,31.65,31.65,31.66,31.65,31.67,31.64,31.67,31.65,31.65,31.65,31.64,31.65,31.64,31.66,31.67,31.66,31.67,31.67,31.67,31.66,31.65,31.64,31.63,31.64,31.66,31.65,31.67,31.67,31.66,31.66,31.65,31.66,31.66,31.65,31.64,31.65,31.65,31.67,31.66,31.66,31.67,31.66,31.66,31.66,31.65,31.65,31.66,31.66,31.67,31.66,31.67,31.67,31.65,31.63,31.64,31.66,31.65,31.66,31.66,31.66,31.65,31.66,31.66,31.65,31.66,31.66,31.64,31.66,31.66,31.66,31.66,31.66,31.66,31.66,31.66,31.66,31.65,31.65,31.64,31.65,31.67,31.65,31.65,31.65,31.67,31.66,31.66,31.66,31.66,31.67,31.65,31.66,31.66,31.66,31.66,31.66,31.65,31.65,31.65,31.65,31.67,31.65,31.65,31.66,31.65,31.65,31.65,31.65,31.65,31.65,31.66,31.65,31.65,31.65,31.66,31.65,31.67,31.65,31.65,31.66,31.67,31.66,31.66,31.66,31.67,31.67,31.67,31.68,31.66,31.66,31.66,31.65,31.65,31.66,31.67,31.68,31.66,31.67,31.66,31.67,31.66,31.65,31.66,31.66,31.66,31.67,31.67,31.66,31.65,31.66,31.66,31.65,31.65,31.67,31.66,31.66,31.67,31.66,31.68,31.66,31.65,31.65,31.65,31.66,31.66,31.67,31.65,31.66,31.65,31.66,31.66,31.65,31.64,31.66,31.66,31.66,31.66,31.66,31.67,31.67,31.66,31.67,31.66,31.66,25.56,25.30,25.96,27.06,27.40,26.92,27.65,27.32,27.18,27.51,26.70,25.81,24.93,24.27,22.95,24.72,23.27,24.76,23.62,24.54,23.97,23.09,19.90,19.95,18.25,17.82,16.39,16.07,14.62,14.30,13.80,14.28,13.37,12.94,13.21,13.43,12.17,12.26,12.92,12.78,10.99,11.24,12.53,12.81,11.94,12.40,13.85,13.60,12.12,13.59,14.20,13.31,11.56,12.87,13.29,11.95,10.97,12.69,12.38,11.17,11.28,12.67,11.82,11.45,12.25,12.38,11.55,12.10,12.93,12.08,11.77,12.68,13.09,12.17,12.00,13.35,12.91,13.58,14.28,14.72,13.13,13.18,13.47,13.12,12.34,12.18,12.34,10.98,10.66,9.70,10.60,10.45,8.90,9.23,10.17,9.15,8.25,8.77,9.78,8.89,7.48,9.33,9.84,8.24,7.91,9.86,8.95,8.05,8.26,7.37,8.52,8.76,7.83,8.06,9.39,9.18,8.55,9.50,10.44,10.14,10.43,10.95,11.31,9.77,10.95,11.37,10.62,9.95,9.55,8.50,8.62,8.91,7.58,6.79,8.03,7.43,6.02,6.21,7.19,6.01,4.76,5.95,5.96,4.85,4.56,4.88,5.64,4.50,3.62,5.39,5.43,4.09,4.41,5.81,5.68,5.31,6.06,6.83,6.98,6.84,7.65,8.96,9.78,10.89,11.68,13.01,13.75,14.45,15.45,15.08,14.00,13.58,12.81,12.36,10.79,11.69,10.15,11.24,10.06,10.51,11.32,11.77,11.96,12.71,12.57,14.08,14.24,14.06,14.25,12.53,13.24,12.51,12.43,13.03,13.83,13.04,13.90,12.90,13.88,12.79,13.16,12.70,11.59,11.51,12.06,11.41,10.11,10.77,11.07,9.60,8.93,9.60,10.35,9.70,8.29,8.94,9.26,7.98,7.33,7.58,7.16,6.84,6.13,5.10,4.54,3.65,2.71,1.44,0.77,1.53,2.16,2.11,1.89,2.33,2.93,3.43,3.25,3.13,4.30,3.97,5.41,6.62,7.68,7.16,7.75,8.17,8.32,7.33,8.76,9.50,8.86,8.93,10.47,10.47,10.00,10.35,11.10,10.77,10.75,9.22,9.93,11.22,10.89,11.71,11.12,9.76,10.52,10.75,9.41,9.41,8.82,8.19,7.73,7.80,6.77,6.25,6.12,5.64,4.74,4.48,5.42,6.43,6.21,4.51,5.41,5.77,4.76,4.05,4.79,4.82,4.67,6.33,5.08,4.84,6.32,6.69,5.62,5.98,7.68,7.42,6.81,7.78,8.66,8.78,8.67,9.69,11.33,10.25,11.60,11.58,12.86],[30.84,30.92,30.86,30.81,30.80,30.79,30.71,30.82,30.91,31.00,31.01,31.12,31.11,31.16,31.15,31.13,31.10,31.09,31.01,30.86,30.90,30.79,30.76,30.59,30.52,30.57,30.32,30.34,30.75,30.56,30.53,30.72,30.77,30.89,30.90,31.06,31.08,31.17,31.16,31.19,31.07,31.11,30.93,30.94,30.93,30.78,30.85,30.94,31.00,30.99,30.88,30.80,30.96,30.85,30.67,30.86,30.89,30.91,31.04,31.01,31.09,31.10,31.19,31.11,31.20,31.23,31.17,31.16,31.20,31.14,31.17,31.09,30.94,30.89,30.79,30.72,30.63,30.56,30.48,30.58,30.54,30.61,30.35,30.30,30.32,29.88,30.00,29.90,29.42,29.95,29.31,29.51,28.73,29.70,29.46,29.90,29.96,29.81,29.83,30.30,30.15,30.18,30.09,30.37,30.34,30.14,30.29,30.20,30.46,30.40,30.51,30.54,30.54,30.62,30.61,30.62,30.62,30.71,30.74,30.74,30.87,31.00,31.05,31.03,31.06,31.09,31.09,31.13,30.98,31.04,31.01,30.96,31.00,31.07,31.11,31.07,31.21,31.20,31.12,31.24,31.27,31.26,31.32,31.29,31.31,31.26,31.24,31.18,31.22,31.22,31.28,31.38,31.30,31.23,31.29,31.16,31.34,31.33,31.33,31.39,31.33,31.38,31.37,31.41,31.36,31.42,31.45,31.44,31.43,31.48,31.42,31.43,31.48,31.46,31.44,31.40,31.44,31.48,31.37,31.41,31.45,31.52,31.42,31.53,31.55,31.43,31.49,31.49,31.53,31.50,31.47,31.52,31.54,31.47,31.50,31.50,31.40,31.28,31.57,31.40,31.49,31.49,31.50,31.41,31.54,31.57,31.48,31.49,31.52,31.57,31.49,31.44,31.56,31.58,31.54,31.59,31.59,31.58,31.55,31.60,31.62,31.59,31.62,31.61,31.58,31.62,31.60,31.63,31.63,31.64,31.63,31.63,31.63,31.64,31.65,31.66,31.64,31.65,31.65,31.67,31.64,31.67,31.67,31.67,31.65,31.68,31.68,31.66,31.68,31.68,31.66,31.66,31.68,31.68,31.67,31.68,31.69,31.69,31.68,31.68,31.68,31.69,31.69,31.69,31.69,31.69,31.69,31.68,31.69,31.69,31.69,31.69,31.69,31.69,31.70,31.69,31.69,31.68,31.69,31.68,31.69,31.68,31.69,31.69,31.69,31.69,31.68,31.68,31.68,31.68,31.69,31.69,31.67,31.67,31.67,31.68,31.67,31.68,31.67,31.66,31.66,31.66,31.67,31.67,31.66,31.66,31.66,31.66,31.68,31.68,31.68,31.68,31.68,31.67,31.66,31.66,31.66,31.68,31.67,31.68,31.68,31.68,31.69,31.68,31.67,31.67,31.66,31.67,31.67,31.67,31.68,31.69,31.69,31.69,31.68,31.66,31.67,31.66,31.66,31.64,31.64,31.64,31.66,31.66,31.65,31.68,31.67,31.69,31.69,31.69,31.70,31.68,31.68,31.68,31.68,31.68,31.67,31.67,31.67,31.66,31.68,31.68,31.67,31.67,31.67,31.68,31.67,31.67,31.66,31.66,31.67,31.67,31.67,31.67,31.66,31.67,31.66,31.66,31.66,31.65,31.65,31.66,31.67,31.67,31.66,31.67,31.67,31.67,31.66,31.65,31.66,31.65,31.66,31.66,31.66,31.67,31.69,31.68,31.68,31.66,31.67,31.67,31.66,31.65,31.66,31.65,31.66,31.67,31.68,31.68,31.68,31.68,31.68,31.66,31.67,31.68,31.67,31.67,31.67,31.68,31.67,31.67,31.65,31.66,31.65,31.66,31.66,31.67,31.68,31.68,31.67,31.67,31.66,31.67,31.68,31.66,31.67,31.67,31.67,31.67,31.68,31.67,31.67,31.67,31.67,31.66,31.66,31.66,31.66,31.67,31.66,31.67,31.67,31.67,31.67,31.67,31.67,31.67,31.67,31.67,31.67,31.67,31.67,31.67,31.67,31.67,31.67,31.67,31.67,31.67,31.67,31.66,31.67,31.67,31.67,31.67,31.67,31.67,31.67,31.68,31.67,31.67,31.67,31.67,31.67,31.68,31.67,31.66,31.67,31.68,31.67,31.66,31.67,31.67,31.67,31.68,31.68,31.68,31.68,31.68,31.67,31.68,31.67,31.67,31.68,31.66,31.66,31.67,31.67,31.67,31.67,31.67,31.68,31.67,31.67,31.67,31.66,31.67,31.67,31.67,31.67,31.67,31.67,31.68,31.67,31.67,31.67,31.68,31.67,31.67,31.68,31.66,31.68,31.67,31.68,31.67,31.68,31.67,31.67,31.68,31.67,31.67,31.68,31.68,31.68,31.68,31.67,31.68,31.67,31.67,31.66,31.67,31.68,25.32,24.95,25.58,26.57,26.77,26.27,27.09,26.74,26.90,26.91,26.04,25.00,23.55,22.75,21.01,22.83,21.57,22.65,21.86,22.24,21.86,19.97,17.25,16.01,14.29,13.84,12.87,12.22,11.67,10.75,10.52,10.92,10.09,9.78,9.87,9.93,9.03,8.98,9.63,9.49,8.23,8.28,9.51,9.69,8.94,9.55,10.96,10.45,9.36,11.02,11.33,10.63,8.86,9.88,10.31,9.09,8.17,9.44,9.39,7.88,8.26,9.34,8.75,7.81,8.92,9.24,8.40,8.46,9.47,8.94,8.55,9.32,9.88,9.33,8.88,10.43,9.55,10.44,10.55,11.10,10.19,9.77,10.07,9.77,9.56,8.86,9.19,8.36,8.13,7.48,7.77,7.84,6.79,6.61,7.28,6.68,5.71,6.16,7.01,6.19,5.65,6.61,7.26,6.21,6.44,7.54,7.11,6.56,6.33,5.45,6.51,6.74,5.58,5.56,6.99,6.90,5.55,6.69,7.61,6.95,6.86,7.87,8.23,7.50,8.04,8.49,8.15,7.65,7.15,6.46,6.68,6.47,5.57,5.12,5.72,5.23,4.13,4.55,4.85,4.04,3.15,4.03,4.26,3.36,2.96,3.61,4.14,3.48,2.72,3.72,4.02,3.18,3.41,4.54,4.37,4.12,4.83,5.68,5.65,5.49,6.07,6.96,7.75,8.72,9.19,9.90,10.37,11.14,12.12,11.92,10.99,10.48,9.77,9.62,8.67,9.27,8.46,9.13,8.19,8.77,9.23,9.41,9.76,10.13,10.06,11.01,11.27,11.00,10.94,10.33,10.45,10.23,9.95,10.02,10.74,10.14,10.70,10.14,10.71,10.15,10.27,10.11,9.62,9.56,9.62,9.47,8.40,9.13,9.04,7.99,7.45,8.11,8.49,8.03,6.73,7.18,7.59,6.62,5.77,6.08,5.69,5.44,5.06,4.40,3.49,3.05,2.22,1.72,1.18,0.76,1.12,1.44,1.48,1.47,1.91,2.49,2.53,2.40,3.52,3.56,4.61,5.22,6.52,6.17,6.70,6.89,6.72,6.11,7.03,7.59,7.30,7.40,8.34,8.56,8.28,8.68,8.90,8.81,8.68,7.55,8.19,8.81,8.96,9.27,8.91,8.03,8.47,8.67,7.62,7.53,7.08,6.70,6.30,6.06,5.67,5.05,5.13,4.71,4.06,4.02,4.68,5.52,5.44,4.34,4.84,5.05,4.36,3.67,4.23,3.85,3.48,4.61,3.59,3.50,4.56,4.92,3.76,4.36,5.61,5.62,4.87,6.04,6.94,6.71,6.57,7.64,8.64,7.85,9.09,9.35,10.72],[30.48,30.73,30.64,30.69,30.71,30.62,30.53,30.73,30.76,30.90,30.90,31.08,30.99,31.12,31.06,31.12,31.03,30.98,30.95,30.77,30.82,30.64,30.71,30.44,30.37,30.39,30.15,30.16,30.55,30.30,30.32,30.62,30.67,30.74,30.83,30.94,31.00,31.09,31.12,31.11,30.98,31.03,30.82,30.80,30.82,30.67,30.65,30.79,30.84,30.83,30.74,30.68,30.84,30.75,30.57,30.78,30.75,30.79,30.93,30.88,31.00,31.01,31.09,31.01,31.09,31.20,31.18,31.08,31.15,31.04,31.13,31.02,30.84,30.78,30.71,30.61,30.50,30.44,30.15,30.40,30.34,30.50,30.10,30.06,30.17,29.71,29.82,29.82,29.45,29.92,29.02,29.32,28.38,29.45,28.99,29.49,29.65,29.51,29.57,30.00,29.88,29.98,29.69,30.07,30.08,29.92,30.06,29.86,30.24,30.25,30.37,30.47,30.43,30.49,30.48,30.51,30.55,30.65,30.66,30.69,30.80,30.89,30.93,30.90,30.96,31.01,30.99,31.00,30.93,30.91,30.91,30.81,30.92,30.94,31.09,31.08,31.11,31.13,31.13,31.19,31.17,31.16,31.20,31.19,31.21,31.16,31.15,31.15,31.17,31.18,31.23,31.31,31.20,31.20,31.17,31.07,31.29,31.21,31.21,31.31,31.26,31.26,31.27,31.37,31.28,31.33,31.41,31.40,31.37,31.40,31.42,31.36,31.41,31.42,31.41,31.34,31.37,31.46,31.35,31.35,31.41,31.47,31.37,31.47,31.52,31.38,31.44,31.47,31.50,31.45,31.45,31.49,31.51,31.45,31.49,31.47,31.39,31.33,31.56,31.42,31.48,31.46,31.50,31.41,31.51,31.58,31.50,31.49,31.50,31.55,31.48,31.44,31.56,31.56,31.53,31.55,31.58,31.54,31.54,31.60,31.61,31.57,31.59,31.62,31.56,31.61,31.60,31.63,31.61,31.61,31.63,31.62,31.62,31.62,31.65,31.66,31.62,31.64,31.65,31.66,31.62,31.67,31.67,31.65,31.64,31.68,31.67,31.64,31.67,31.68,31.65,31.65,31.69,31.68,31.67,31.67,31.69,31.68,31.68,31.69,31.69,31.69,31.69,31.69,31.69,31.68,31.68,31.68,31.68,31.68,31.68,31.69,31.68,31.68,31.70,31.68,31.69,31.68,31.68,31.67,31.67,31.67,31.69,31.68,31.69,31.70,31.67,31.68,31.68,31.68,31.68,31.69,31.66,31.67,31.67,31.68,31.67,31.68,31.66,31.66,31.66,31.66,31.67,31.67,31.66,31.65,31.65,31.65,31.67,31.69,31.68,31.67,31.67,31.67,31.65,31.65,31.64,31.67,31.66,31.67,31.68,31.68,31.68,31.68,31.67,31.67,31.65,31.65,31.66,31.67,31.67,31.69,31.67,31.69,31.66,31.65,31.66,31.65,31.65,31.63,31.63,31.63,31.64,31.64,31.64,31.66,31.66,31.68,31.68,31.68,31.69,31.67,31.66,31.66,31.67,31.66,31.67,31.65,31.66,31.65,31.67,31.68,31.66,31.66,31.67,31.68,31.66,31.67,31.65,31.65,31.65,31.66,31.66,31.67,31.65,31.67,31.65,31.65,31.65,31.64,31.65,31.65,31.67,31.66,31.67,31.67,31.68,31.68,31.65,31.65,31.65,31.64,31.65,31.66,31.66,31.67,31.69,31.67,31.67,31.65,31.67,31.66,31.66,31.65,31.66,31.65,31.66,31.66,31.67,31.67,31.68,31.67,31.68,31.66,31.66,31.67,31.66,31.67,31.67,31.67,31.67,31.65,31.64,31.65,31.65,31.66,31.66,31.67,31.67,31.67,31.67,31.67,31.65,31.66,31.66,31.65,31.66,31.67,31.66,31.67,31.66,31.67,31.67,31.67,31.66,31.66,31.66,31.65,31.65,31.67,31.66,31.66,31.66,31.68,31.66,31.67,31.67,31.67,31.67,31.67,31.67,31.66,31.66,31.66,31.67,31.66,31.66,31.66,31.67,31.66,31.66,31.66,31.66,31.65,31.65,31.65,31.65,31.66,31.66,31.66,31.66,31.66,31.66,31.66,31.66,31.67,31.66,31.66,31.66,31.67,31.66,31.66,31.67,31.66,31.66,31.66,31.67,31.66,31.66,31.67,31.66,31.66,31.65,31.67,31.65,31.64,31.65,31.66,31.67,31.66,31.65,31.66,31.66,31.65,31.65,31.65,31.64,31.65,31.65,31.65,31.65,31.65,31.66,31.65,31.64,31.65,31.65,31.65,31.66,31.66,31.66,31.64,31.67,31.66,31.66,31.65,31.66,31.66,31.66,31.66,31.65,31.65,31.66,31.67,31.67,31.66,31.67,31.67,31.65,31.66,31.66,31.67,31.66,24.90,24.72,25.25,26.42,26.83,26.22,26.89,26.74,26.59,26.66,25.88,24.88,23.60,22.81,21.14,22.86,21.46,22.64,21.65,22.03,21.59,19.90,16.93,16.22,14.16,13.41,11.79,11.11,9.97,9.23,8.90,9.39,8.68,7.94,8.26,8.78,7.65,7.41,8.32,8.34,7.32,7.30,8.58,8.94,8.42,8.76,10.34,10.13,8.83,9.97,10.32,9.61,8.19,8.86,9.26,8.30,7.37,8.30,8.23,7.07,7.16,8.02,7.50,6.47,7.30,7.55,6.84,6.56,7.55,7.18,6.75,7.61,7.83,7.45,7.15,8.46,7.90,8.66,8.95,9.52,8.48,8.05,8.59,8.45,7.86,7.59,8.19,7.19,7.37,6.38,6.35,6.80,5.92,5.47,6.12,6.03,5.25,5.29,6.08,5.73,5.22,6.01,6.46,5.94,6.05,7.04,6.62,6.12,5.86,5.05,5.42,5.39,4.44,4.55,5.43,5.14,4.51,5.17,5.65,5.26,5.16,6.06,6.33,5.92,6.70,7.28,6.81,6.68,6.23,5.66,5.58,5.55,4.90,4.64,4.48,4.22,3.46,3.55,3.95,3.51,2.66,3.43,3.77,2.89,2.61,3.26,3.91,3.37,2.45,3.32,3.73,3.12,2.75,3.62,3.86,3.37,3.62,4.39,4.57,4.47,4.76,5.22,5.89,6.87,7.18,8.04,8.77,9.37,10.51,10.50,9.42,8.98,7.91,7.92,7.07,7.63,6.83,7.64,6.81,7.21,8.01,8.14,8.20,9.03,8.82,9.80,10.14,9.63,9.42,8.71,9.10,8.46,8.58,8.81,9.52,8.63,9.23,8.57,9.20,8.75,8.85,8.65,7.97,8.08,7.98,7.71,6.67,7.43,7.34,6.16,5.98,6.84,7.00,6.41,5.49,6.28,6.32,5.32,4.77,5.45,5.64,5.44,4.79,4.23,3.67,3.18,2.58,2.35,1.71,0.95,0.76,0.98,1.29,1.40,1.40,1.80,1.73,2.04,3.06,3.23,4.35,5.11,6.34,5.73,6.14,6.38,5.93,5.32,6.27,6.65,5.92,5.99,7.40,7.27,6.66,7.35,7.80,7.75,7.80,6.75,7.57,8.11,8.33,8.66,7.98,7.19,7.75,7.57,6.77,6.95,6.40,5.76,5.70,5.67,5.14,4.55,4.87,4.70,3.77,3.81,4.58,5.09,5.08,4.20,4.22,4.45,3.73,3.01,3.28,2.99,2.81,3.58,2.79,2.73,3.52,3.55,3.04,3.36,4.18,4.02,3.89,4.58,5.14,5.19,5.34,6.10,6.85,6.13,7.42,7.84,9.55],[30.68,30.83,30.69,30.76,30.71,30.75,30.59,30.70,30.77,30.92,30.94,31.10,31.03,31.13,31.10,31.10,31.05,31.01,30.96,30.79,30.84,30.68,30.71,30.47,30.49,30.50,30.37,30.33,30.65,30.47,30.44,30.66,30.69,30.78,30.85,30.99,31.02,31.12,31.08,31.08,30.97,31.03,30.85,30.81,30.83,30.63,30.61,30.78,30.81,30.77,30.79,30.68,30.88,30.80,30.60,30.78,30.79,30.76,30.96,30.86,30.98,31.00,31.09,31.04,31.14,31.19,31.11,31.09,31.16,31.05,31.13,31.02,30.91,30.79,30.71,30.62,30.54,30.52,30.39,30.55,30.40,30.59,30.29,30.23,30.36,29.92,30.05,29.98,29.68,30.17,29.05,29.50,28.81,29.80,29.46,30.01,29.85,29.95,29.96,30.27,30.19,30.24,29.85,30.33,30.29,30.06,30.08,30.03,30.46,30.32,30.36,30.49,30.56,30.66,30.56,30.48,30.61,30.62,30.64,30.66,30.78,30.99,30.94,30.98,30.99,31.06,31.06,31.07,30.92,30.93,30.99,30.86,31.00,30.95,31.07,31.05,31.11,31.15,31.11,31.21,31.16,31.22,31.30,31.27,31.18,31.19,31.19,31.14,31.19,31.24,31.26,31.37,31.27,31.25,31.20,31.14,31.36,31.34,31.31,31.42,31.36,31.40,31.33,31.46,31.40,31.40,31.45,31.46,31.42,31.47,31.49,31.42,31.47,31.48,31.46,31.41,31.48,31.54,31.44,31.44,31.48,31.53,31.45,31.55,31.57,31.47,31.53,31.53,31.56,31.53,31.52,31.57,31.57,31.49,31.56,31.53,31.43,31.37,31.55,31.50,31.55,31.54,31.54,31.48,31.59,31.61,31.55,31.54,31.54,31.61,31.51,31.46,31.61,31.62,31.59,31.61,31.63,31.59,31.59,31.63,31.64,31.62,31.63,31.65,31.61,31.64,31.64,31.67,31.63,31.65,31.66,31.65,31.65,31.66,31.67,31.68,31.65,31.67,31.67,31.68,31.66,31.69,31.69,31.68,31.67,31.70,31.69,31.67,31.70,31.69,31.68,31.68,31.70,31.69,31.69,31.69,31.70,31.70,31.69,31.70,31.69,31.70,31.70,31.70,31.69,31.70,31.69,31.69,31.69,31.69,31.69,31.70,31.69,31.69,31.70,31.70,31.68,31.68,31.69,31.68,31.68,31.67,31.68,31.69,31.69,31.70,31.68,31.69,31.69,31.69,31.68,31.69,31.67,31.67,31.68,31.69,31.67,31.69,31.67,31.67,31.66,31.66,31.68,31.67,31.67,31.66,31.66,31.66,31.68,31.69,31.69,31.68,31.68,31.67,31.66,31.66,31.65,31.68,31.67,31.68,31.69,31.69,31.69,31.69,31.68,31.67,31.66,31.66,31.67,31.67,31.68,31.70,31.68,31.69,31.68,31.67,31.66,31.66,31.66,31.64,31.64,31.65,31.66,31.66,31.66,31.67,31.67,31.69,31.69,31.69,31.70,31.67,31.67,31.67,31.68,31.67,31.68,31.66,31.67,31.67,31.68,31.69,31.67,31.67,31.67,31.69,31.66,31.68,31.66,31.66,31.66,31.67,31.66,31.67,31.66,31.68,31.66,31.67,31.66,31.65,31.66,31.66,31.67,31.67,31.67,31.67,31.68,31.68,31.66,31.66,31.66,31.65,31.66,31.67,31.66,31.67,31.68,31.67,31.68,31.66,31.68,31.67,31.66,31.65,31.66,31.66,31.67,31.66,31.67,31.67,31.67,31.67,31.67,31.66,31.65,31.67,31.66,31.67,31.66,31.67,31.67,31.66,31.65,31.65,31.65,31.65,31.66,31.66,31.67,31.66,31.67,31.66,31.65,31.66,31.66,31.65,31.66,31.66,31.65,31.67,31.66,31.67,31.66,31.66,31.65,31.66,31.66,31.66,31.65,31.66,31.66,31.66,31.66,31.67,31.65,31.66,31.66,31.65,31.66,31.66,31.66,31.66,31.65,31.66,31.66,31.66,31.66,31.66,31.66,31.66,31.66,31.65,31.66,31.65,31.66,31.65,31.66,31.66,31.66,31.66,31.66,31.66,31.65,31.66,31.66,31.66,31.66,31.65,31.66,31.67,31.66,31.65,31.66,31.66,31.66,31.66,31.67,31.66,31.66,31.66,31.66,31.66,31.66,31.67,31.67,31.65,31.66,31.66,31.66,31.66,31.65,31.66,31.66,31.65,31.66,31.66,31.65,31.66,31.65,31.65,31.66,31.66,31.66,31.66,31.66,31.66,31.66,31.66,31.66,31.66,31.66,31.65,31.66,31.66,31.66,31.66,31.66,31.66,31.66,31.66,31.66,31.66,31.66,31.67,31.66,31.66,31.66,31.67,31.66,31.66,31.66,31.67,31.66,25.01,24.90,25.09,26.23,26.39,25.97,26.83,26.70,26.61,26.48,25.38,24.23,22.88,21.91,20.30,22.04,20.73,21.75,20.83,20.86,20.41,18.31,15.75,14.80,12.94,12.50,10.66,10.21,8.88,8.50,8.22,8.56,7.94,7.27,7.50,7.86,6.90,6.75,7.55,7.51,6.58,6.57,7.58,7.97,7.51,7.74,9.32,8.97,7.75,9.11,9.02,8.63,7.00,7.77,8.23,7.25,6.67,7.38,7.38,6.34,6.33,7.13,6.79,6.02,6.58,6.86,6.18,6.09,6.90,6.41,6.29,6.61,7.06,6.48,6.32,7.51,6.92,7.74,8.10,8.46,7.57,7.26,7.79,7.66,6.89,6.80,7.25,6.52,6.49,5.96,5.82,6.02,5.39,5.07,5.52,5.40,4.90,4.89,5.38,5.05,4.55,5.29,5.75,5.43,5.47,6.10,5.84,5.63,5.27,4.43,4.68,4.70,4.03,4.05,4.82,4.61,4.07,4.65,5.17,4.91,5.17,5.74,5.78,5.30,6.14,6.41,6.10,5.93,5.53,5.05,4.83,4.78,4.32,3.73,3.90,3.81,3.11,3.35,3.38,3.04,2.39,2.87,3.10,2.46,2.22,2.71,3.18,2.83,2.20,2.83,3.03,2.51,2.41,3.12,3.21,2.96,2.99,3.77,3.79,3.67,4.06,4.76,5.38,6.10,6.38,7.28,8.11,8.71,9.54,9.54,8.61,8.34,7.08,7.11,6.22,6.52,5.88,6.60,5.84,6.17,6.81,7.16,7.06,7.81,7.63,8.53,8.60,8.38,8.28,7.55,7.96,7.48,7.63,7.86,8.33,7.58,8.04,7.39,8.04,7.46,7.70,7.33,6.74,6.79,6.93,6.39,5.79,6.32,6.23,5.53,5.33,5.88,6.04,5.62,4.95,5.47,5.46,4.70,4.16,4.70,4.88,4.73,4.03,3.44,3.15,2.85,2.19,2.22,1.84,1.28,0.95,0.77,0.92,1.22,1.33,1.52,1.58,1.68,2.20,2.52,3.30,4.20,4.94,4.69,4.97,5.35,4.94,4.44,5.17,5.39,5.03,5.20,6.01,5.99,5.78,6.15,6.54,6.52,6.63,5.76,6.49,6.95,7.28,7.36,6.89,6.21,6.62,6.42,5.79,5.86,5.49,5.00,4.91,4.95,4.49,4.03,4.29,4.13,3.51,3.45,3.93,4.31,4.29,3.47,3.43,3.56,2.89,2.52,2.45,2.49,2.22,2.79,2.46,2.44,2.90,2.97,2.66,2.91,3.62,3.48,3.44,3.98,4.46,4.57,4.78,5.49,6.15,5.58,6.86,7.11,8.78],[30.82,30.96,30.86,30.88,30.90,30.85,30.75,30.88,30.96,31.02,31.05,31.16,31.12,31.16,31.12,31.11,31.10,31.10,31.06,30.91,30.92,30.77,30.80,30.62,30.62,30.60,30.48,30.44,30.73,30.58,30.63,30.78,30.80,30.90,30.96,31.10,31.11,31.15,31.13,31.15,31.09,31.15,30.92,30.95,30.92,30.76,30.75,30.89,30.97,30.95,30.91,30.80,30.97,30.84,30.68,30.85,30.88,30.92,31.04,31.01,31.06,31.07,31.15,31.13,31.17,31.21,31.15,31.13,31.19,31.13,31.18,31.09,31.01,30.95,30.83,30.83,30.69,30.64,30.52,30.65,30.62,30.66,30.41,30.37,30.39,30.07,30.16,30.01,29.73,30.07,29.33,29.73,29.21,29.83,29.39,30.06,29.92,30.05,30.01,30.34,30.36,30.31,30.15,30.45,30.37,30.31,30.37,30.26,30.63,30.55,30.62,30.68,30.65,30.68,30.69,30.75,30.69,30.77,30.82,30.76,30.89,31.00,31.05,31.06,31.08,31.14,31.09,31.14,30.98,31.04,31.05,30.99,31.02,31.05,31.14,31.08,31.19,31.17,31.13,31.24,31.28,31.28,31.32,31.32,31.29,31.25,31.25,31.21,31.25,31.25,31.29,31.36,31.33,31.29,31.32,31.25,31.34,31.33,31.30,31.40,31.33,31.39,31.38,31.42,31.43,31.39,31.49,31.48,31.44,31.50,31.49,31.47,31.49,31.51,31.49,31.45,31.48,31.53,31.46,31.47,31.53,31.57,31.49,31.54,31.57,31.49,31.54,31.54,31.58,31.53,31.51,31.57,31.57,31.53,31.56,31.55,31.48,31.39,31.57,31.50,31.55,31.55,31.56,31.44,31.56,31.59,31.56,31.54,31.55,31.60,31.55,31.42,31.55,31.62,31.56,31.59,31.62,31.57,31.57,31.64,31.64,31.60,31.62,31.64,31.58,31.62,31.62,31.66,31.62,31.64,31.64,31.63,31.63,31.64,31.65,31.67,31.63,31.66,31.66,31.67,31.64,31.68,31.68,31.66,31.65,31.68,31.68,31.66,31.68,31.68,31.65,31.65,31.69,31.68,31.67,31.68,31.69,31.69,31.68,31.69,31.68,31.69,31.69,31.69,31.68,31.68,31.68,31.68,31.68,31.68,31.68,31.69,31.68,31.68,31.69,31.69,31.68,31.68,31.68,31.67,31.68,31.67,31.68,31.68,31.68,31.69,31.68,31.68,31.68,31.68,31.68,31.68,31.66,31.66,31.67,31.67,31.67,31.68,31.67,31.66,31.66,31.66,31.67,31.67,31.66,31.66,31.66,31.65,31.68,31.68,31.68,31.67,31.68,31.67,31.66,31.65,31.65,31.68,31.66,31.68,31.68,31.67,31.68,31.68,31.67,31.67,31.66,31.66,31.67,31.67,31.67,31.68,31.68,31.68,31.67,31.66,31.67,31.66,31.66,31.64,31.64,31.65,31.66,31.65,31.65,31.67,31.67,31.67,31.67,31.68,31.68,31.67,31.67,31.67,31.67,31.67,31.67,31.66,31.66,31.66,31.68,31.67,31.67,31.66,31.67,31.67,31.66,31.66,31.65,31.65,31.66,31.66,31.66,31.66,31.65,31.66,31.65,31.66,31.66,31.65,31.65,31.65,31.66,31.66,31.66,31.65,31.66,31.67,31.66,31.65,31.66,31.65,31.66,31.66,31.65,31.65,31.68,31.65,31.67,31.65,31.67,31.67,31.66,31.65,31.66,31.65,31.66,31.65,31.67,31.65,31.67,31.66,31.67,31.66,31.65,31.67,31.66,31.67,31.65,31.67,31.66,31.66,31.65,31.65,31.65,31.66,31.66,31.67,31.67,31.67,31.67,31.66,31.66,31.66,31.67,31.65,31.66,31.67,31.66,31.67,31.67,31.67,31.67,31.66,31.66,31.66,31.66,31.65,31.66,31.66,31.66,31.66,31.66,31.67,31.65,31.66,31.66,31.66,31.66,31.66,31.66,31.66,31.66,31.65,31.65,31.65,31.66,31.66,31.66,31.66,31.66,31.65,31.66,31.64,31.66,31.66,31.66,31.66,31.66,31.66,31.66,31.66,31.65,31.66,31.66,31.66,31.66,31.65,31.66,31.67,31.65,31.65,31.66,31.65,31.65,31.66,31.66,31.66,31.66,31.67,31.66,31.66,31.65,31.66,31.66,31.65,31.65,31.65,31.66,31.66,31.65,31.65,31.66,31.65,31.65,31.66,31.64,31.65,31.65,31.65,31.66,31.66,31.65,31.65,31.65,31.65,31.65,31.66,31.66,31.66,31.66,31.65,31.66,31.65,31.66,31.65,31.66,31.65,31.66,31.66,31.66,31.66,31.66,31.66,31.66,31.66,31.66,31.66,31.65,31.65,31.64,31.66,31.66,25.06,24.89,25.35,26.57,26.67,26.24,26.99,26.86,26.86,26.72,25.74,24.73,23.02,22.15,20.18,22.05,20.90,21.89,21.13,21.38,20.74,18.63,15.83,14.34,12.15,11.69,10.38,9.58,8.77,8.39,8.11,8.37,7.98,7.41,7.62,7.90,7.16,6.82,7.62,7.51,6.69,6.71,7.64,8.00,7.49,7.85,9.27,8.87,7.85,9.35,9.23,8.82,7.31,7.94,8.31,7.53,6.63,7.51,7.52,6.23,6.45,7.27,6.71,5.94,6.76,6.97,6.16,5.97,6.92,6.46,6.05,6.70,7.07,6.42,6.13,7.18,6.91,7.39,7.79,8.16,7.37,7.07,7.65,7.52,6.92,6.82,7.13,6.56,6.52,5.77,5.72,6.00,5.43,5.03,5.50,5.40,4.79,4.96,5.45,5.22,4.72,5.33,5.74,5.38,5.48,6.16,6.04,5.92,5.44,4.39,4.84,4.72,3.99,4.17,4.79,4.69,4.04,4.67,5.19,4.82,5.00,5.56,5.54,5.22,5.92,6.32,5.89,5.88,5.49,4.88,4.71,4.72,4.04,3.57,3.80,3.84,3.06,3.08,3.35,3.01,2.32,2.86,3.13,2.59,2.30,2.87,3.23,2.93,2.29,2.84,3.10,2.57,2.48,3.16,3.32,3.05,3.06,3.75,3.84,3.76,4.03,4.57,5.04,5.73,6.21,6.80,7.53,8.09,8.83,8.94,8.11,7.86,6.98,6.82,6.10,6.32,5.86,6.42,5.60,5.90,6.41,6.96,7.09,7.55,7.42,8.20,8.18,7.82,7.76,7.33,7.55,7.23,7.38,7.38,7.74,7.21,7.60,7.05,7.47,7.32,7.28,6.96,6.59,6.66,6.64,6.32,5.55,6.18,6.16,5.25,5.03,5.81,6.06,5.54,4.75,5.46,5.39,4.61,4.45,4.80,4.93,4.90,4.21,3.66,3.26,2.88,2.21,2.16,1.86,1.44,1.28,0.87,0.76,0.94,1.21,1.43,1.60,1.71,2.15,2.60,3.24,4.02,5.03,4.61,4.85,5.16,4.83,4.35,5.05,5.17,4.89,5.11,5.82,5.76,5.65,6.02,6.31,6.40,6.47,5.55,6.12,6.79,7.01,7.23,6.77,6.01,6.49,6.25,5.69,5.89,5.57,5.04,4.85,4.96,4.60,4.06,4.28,4.21,3.50,3.44,3.91,4.35,4.35,3.52,3.42,3.54,2.97,2.48,2.57,2.48,2.26,2.76,2.45,2.35,2.87,3.04,2.61,2.90,3.61,3.69,3.51,3.91,4.39,4.55,4.70,5.20,6.00,5.39,6.50,6.90,8.59],[30.78,30.89,30.76,30.71,30.80,30.71,30.65,30.81,30.81,30.95,30.91,31.11,31.03,31.14,31.11,31.11,31.07,31.02,30.89,30.78,30.79,30.65,30.64,30.50,30.46,30.41,30.22,30.30,30.69,30.37,30.40,30.60,30.68,30.79,30.89,31.00,31.05,31.11,31.17,31.16,31.04,31.10,30.82,30.84,30.83,30.62,30.70,30.89,30.91,30.82,30.75,30.69,30.88,30.73,30.62,30.74,30.75,30.78,30.93,30.92,31.06,31.05,31.14,31.05,31.14,31.23,31.17,31.12,31.18,31.10,31.19,31.06,30.88,30.88,30.75,30.65,30.53,30.48,30.35,30.44,30.48,30.58,30.21,30.27,30.27,29.88,29.96,29.93,29.64,29.94,29.42,29.49,28.80,29.69,29.17,29.77,29.81,29.75,29.92,30.19,29.96,30.19,29.97,30.25,30.28,30.13,30.18,30.09,30.41,30.31,30.39,30.56,30.48,30.50,30.57,30.64,30.58,30.70,30.71,30.70,30.83,31.01,31.01,31.01,31.04,31.11,31.05,31.09,31.00,31.04,30.98,30.93,30.98,31.02,31.09,31.09,31.16,31.15,31.12,31.20,31.27,31.24,31.30,31.29,31.32,31.23,31.19,31.12,31.20,31.21,31.27,31.37,31.31,31.25,31.30,31.15,31.34,31.32,31.30,31.41,31.32,31.40,31.35,31.42,31.40,31.42,31.48,31.46,31.44,31.50,31.47,31.48,31.50,31.49,31.47,31.43,31.47,31.52,31.41,31.47,31.50,31.54,31.45,31.53,31.55,31.46,31.54,31.52,31.56,31.53,31.50,31.57,31.56,31.51,31.56,31.53,31.44,31.42,31.58,31.48,31.54,31.53,31.55,31.48,31.58,31.60,31.56,31.54,31.54,31.60,31.52,31.45,31.58,31.61,31.57,31.59,31.61,31.58,31.56,31.62,31.62,31.60,31.62,31.62,31.59,31.62,31.61,31.64,31.62,31.63,31.63,31.62,31.62,31.63,31.64,31.66,31.63,31.65,31.64,31.65,31.63,31.67,31.67,31.65,31.65,31.68,31.67,31.65,31.68,31.67,31.65,31.65,31.68,31.68,31.67,31.68,31.68,31.68,31.68,31.68,31.68,31.69,31.68,31.69,31.68,31.68,31.68,31.67,31.68,31.68,31.69,31.68,31.68,31.68,31.69,31.68,31.69,31.68,31.68,31.68,31.68,31.67,31.68,31.68,31.69,31.69,31.68,31.68,31.68,31.68,31.68,31.68,31.65,31.67,31.67,31.68,31.67,31.68,31.66,31.66,31.66,31.66,31.66,31.67,31.67,31.65,31.66,31.66,31.67,31.68,31.68,31.67,31.67,31.67,31.66,31.65,31.65,31.67,31.66,31.67,31.68,31.67,31.68,31.68,31.68,31.67,31.66,31.67,31.67,31.67,31.67,31.68,31.68,31.68,31.67,31.66,31.66,31.65,31.65,31.64,31.64,31.64,31.65,31.65,31.65,31.67,31.67,31.68,31.68,31.68,31.69,31.67,31.67,31.67,31.67,31.67,31.67,31.66,31.66,31.66,31.67,31.67,31.67,31.67,31.67,31.68,31.66,31.67,31.65,31.65,31.66,31.66,31.67,31.68,31.66,31.67,31.66,31.66,31.66,31.65,31.66,31.66,31.67,31.67,31.67,31.67,31.68,31.68,31.66,31.65,31.65,31.65,31.66,31.66,31.66,31.68,31.69,31.68,31.68,31.67,31.67,31.67,31.66,31.65,31.66,31.65,31.66,31.67,31.67,31.68,31.68,31.67,31.68,31.67,31.67,31.68,31.67,31.67,31.68,31.68,31.68,31.67,31.65,31.66,31.66,31.66,31.67,31.67,31.68,31.68,31.67,31.67,31.67,31.68,31.67,31.66,31.67,31.67,31.67,31.67,31.67,31.67,31.67,31.67,31.67,31.66,31.66,31.66,31.67,31.67,31.66,31.66,31.66,31.67,31.66,31.67,31.67,31.67,31.67,31.67,31.67,31.67,31.67,31.66,31.67,31.66,31.67,31.66,31.67,31.66,31.66,31.66,31.66,31.65,31.66,31.66,31.66,31.66,31.66,31.67,31.66,31.67,31.66,31.66,31.67,31.66,31.67,31.66,31.67,31.67,31.66,31.66,31.67,31.66,31.67,31.67,31.67,31.66,31.66,31.67,31.67,31.67,31.66,31.66,31.66,31.66,31.66,31.67,31.67,31.67,31.66,31.66,31.67,31.65,31.66,31.66,31.66,31.66,31.65,31.66,31.66,31.66,31.66,31.66,31.65,31.66,31.65,31.66,31.66,31.67,31.67,31.65,31.67,31.66,31.66,31.66,31.66,31.66,31.67,31.66,31.67,31.66,31.67,31.67,31.66,31.66,31.66,31.67,31.66,31.67,31.66,31.67,31.67,25.10,24.92,25.34,26.46,26.70,26.17,27.04,26.80,26.96,26.84,25.96,24.84,23.23,22.36,20.60,22.50,21.19,22.40,21.42,21.82,21.15,19.35,16.46,15.27,13.28,12.76,11.40,10.43,9.47,8.72,8.46,8.74,8.21,7.50,7.80,8.18,7.18,7.03,7.76,7.77,6.81,6.85,7.97,8.19,7.79,8.18,9.71,9.11,8.09,9.43,9.58,9.04,7.53,8.08,8.45,7.61,6.75,7.57,7.64,6.49,6.69,7.39,6.91,6.06,6.76,7.21,6.26,6.10,7.15,6.83,6.05,6.69,7.71,7.03,6.67,8.22,7.43,8.15,8.44,8.93,8.00,7.36,8.03,7.95,7.33,6.90,7.44,6.60,6.59,5.97,5.81,6.12,5.27,5.14,5.55,5.42,4.79,5.03,5.42,5.16,4.74,5.34,5.87,5.27,5.70,6.51,6.38,5.86,5.41,4.69,5.04,5.05,4.16,4.08,4.86,4.90,4.28,4.71,5.43,5.15,5.06,5.81,6.05,5.65,6.35,7.01,6.46,6.29,5.78,5.28,5.16,4.94,4.24,3.92,4.16,3.83,3.03,3.18,3.40,2.95,2.19,3.04,3.20,2.41,2.42,3.29,3.76,3.52,2.79,3.21,3.62,3.05,2.75,3.65,3.86,3.21,3.62,4.15,4.27,4.34,4.60,5.29,5.85,6.78,7.17,8.06,8.64,9.12,10.14,10.09,9.12,8.82,7.92,7.79,6.96,7.50,6.67,7.36,6.53,6.81,7.45,7.79,7.92,8.57,8.50,9.11,9.54,9.07,8.95,8.47,8.82,8.36,8.40,8.50,9.11,8.48,8.82,8.40,8.69,8.48,8.42,8.35,7.83,7.78,7.82,7.64,6.67,7.36,7.37,6.16,5.78,6.81,7.12,6.71,5.52,6.21,6.39,5.24,4.99,5.48,5.42,5.36,4.73,4.38,3.94,3.43,2.68,2.60,2.03,1.65,1.60,1.31,0.86,0.77,0.99,1.33,1.77,1.92,2.56,2.81,3.72,4.46,5.73,5.07,5.48,5.82,5.46,4.83,5.72,6.01,5.50,5.69,6.90,6.82,6.40,7.06,7.22,7.32,7.31,6.28,6.96,7.40,7.74,7.98,7.45,6.76,7.26,7.18,6.62,6.69,6.40,5.57,5.46,5.56,5.08,4.42,4.81,4.73,4.19,3.86,4.35,4.80,4.70,3.97,4.00,4.06,3.32,2.76,3.16,2.89,2.57,3.24,2.69,2.69,3.25,3.37,2.80,3.25,4.15,3.94,3.87,4.43,4.87,4.99,5.30,6.02,7.10,6.05,7.47,7.66,9.37],[30.57,30.72,30.58,30.64,30.66,30.66,30.51,30.70,30.76,30.87,30.89,31.03,30.95,31.08,31.03,31.06,31.00,30.97,30.91,30.77,30.82,30.63,30.66,30.46,30.33,30.31,30.07,30.09,30.60,30.27,30.29,30.64,30.67,30.70,30.85,30.93,30.98,31.02,31.02,31.03,30.95,31.00,30.80,30.77,30.82,30.61,30.59,30.77,30.79,30.74,30.69,30.67,30.81,30.76,30.60,30.74,30.75,30.74,30.91,30.86,30.99,30.99,31.06,31.00,31.08,31.14,31.09,31.03,31.05,30.99,31.06,30.97,30.86,30.81,30.69,30.63,30.48,30.42,30.25,30.33,30.28,30.46,29.97,30.02,30.05,29.59,29.87,29.86,29.65,30.01,28.91,29.34,28.53,29.67,28.84,29.58,29.50,29.56,29.81,29.86,29.84,30.01,29.67,30.07,30.08,29.92,29.94,30.00,30.25,30.04,30.32,30.54,30.41,30.53,30.48,30.51,30.60,30.58,30.59,30.63,30.73,30.88,30.88,30.89,30.88,30.95,30.95,30.97,30.91,30.87,30.89,30.77,30.92,30.87,30.97,31.03,31.04,31.06,31.05,31.12,31.12,31.13,31.15,31.17,31.07,31.10,31.10,31.09,31.12,31.14,31.20,31.30,31.21,31.19,31.17,31.04,31.31,31.27,31.24,31.35,31.31,31.38,31.27,31.42,31.33,31.38,31.42,31.40,31.39,31.43,31.48,31.40,31.44,31.46,31.44,31.39,31.42,31.51,31.40,31.43,31.48,31.51,31.43,31.51,31.54,31.43,31.50,31.50,31.53,31.50,31.49,31.56,31.53,31.48,31.54,31.51,31.42,31.36,31.58,31.49,31.53,31.51,31.50,31.49,31.56,31.58,31.57,31.53,31.53,31.59,31.54,31.42,31.60,31.60,31.58,31.59,31.60,31.57,31.57,31.64,31.62,31.60,31.60,31.63,31.59,31.62,31.61,31.65,31.62,31.62,31.64,31.64,31.62,31.63,31.65,31.67,31.61,31.65,31.67,31.67,31.64,31.67,31.68,31.65,31.65,31.69,31.68,31.65,31.68,31.69,31.66,31.64,31.69,31.68,31.67,31.67,31.69,31.68,31.68,31.69,31.68,31.69,31.68,31.68,31.68,31.68,31.68,31.67,31.67,31.68,31.68,31.68,31.68,31.68,31.69,31.68,31.68,31.68,31.67,31.67,31.67,31.66,31.68,31.68,31.68,31.69,31.67,31.68,31.68,31.68,31.67,31.68,31.66,31.67,31.67,31.68,31.67,31.68,31.66,31.66,31.66,31.66,31.67,31.67,31.66,31.65,31.65,31.66,31.67,31.68,31.68,31.68,31.67,31.67,31.65,31.65,31.65,31.67,31.66,31.68,31.68,31.68,31.69,31.69,31.67,31.67,31.66,31.66,31.66,31.67,31.67,31.69,31.68,31.69,31.67,31.66,31.66,31.65,31.65,31.64,31.64,31.64,31.65,31.65,31.65,31.67,31.67,31.68,31.68,31.69,31.69,31.67,31.67,31.67,31.67,31.67,31.67,31.66,31.66,31.66,31.67,31.68,31.67,31.67,31.67,31.68,31.65,31.66,31.65,31.65,31.66,31.66,31.65,31.67,31.65,31.66,31.65,31.65,31.65,31.64,31.65,31.65,31.66,31.67,31.66,31.66,31.67,31.67,31.65,31.66,31.65,31.64,31.65,31.66,31.65,31.66,31.68,31.66,31.67,31.65,31.67,31.66,31.66,31.65,31.65,31.65,31.66,31.65,31.66,31.67,31.67,31.66,31.67,31.65,31.65,31.66,31.65,31.66,31.66,31.66,31.66,31.65,31.64,31.65,31.64,31.65,31.65,31.66,31.66,31.66,31.67,31.66,31.65,31.66,31.66,31.65,31.66,31.66,31.65,31.67,31.66,31.66,31.66,31.66,31.65,31.66,31.65,31.65,31.65,31.65,31.65,31.66,31.66,31.67,31.65,31.66,31.66,31.65,31.65,31.66,31.66,31.66,31.66,31.66,31.66,31.66,31.66,31.66,31.66,31.65,31.66,31.65,31.66,31.64,31.66,31.65,31.65,31.66,31.66,31.66,31.66,31.66,31.65,31.66,31.66,31.66,31.66,31.65,31.66,31.67,31.66,31.65,31.66,31.66,31.66,31.66,31.66,31.66,31.66,31.66,31.66,31.66,31.65,31.66,31.66,31.65,31.65,31.66,31.66,31.66,31.65,31.66,31.66,31.65,31.65,31.65,31.64,31.65,31.64,31.65,31.66,31.66,31.66,31.64,31.65,31.65,31.65,31.66,31.66,31.66,31.66,31.65,31.66,31.66,31.65,31.65,31.66,31.65,31.66,31.66,31.66,31.66,31.66,31.66,31.66,31.66,31.66,31.66,31.66,31.65,31.65,31.66,31.66,25.33,25.26,25.57,26.66,26.78,26.33,27.13,26.97,26.80,26.83,25.81,24.87,23.05,22.32,20.45,22.30,20.98,21.97,21.17,21.24,20.71,18.81,16.03,14.99,13.14,12.43,10.82,10.10,8.93,8.64,8.24,8.61,8.09,7.43,7.67,8.08,7.11,7.04,7.70,7.61,6.91,6.91,7.95,8.25,7.99,8.41,9.65,9.34,8.19,9.32,9.27,9.05,7.65,8.06,8.49,7.84,7.00,7.74,7.88,6.88,6.95,7.51,7.25,6.26,6.84,7.20,6.54,6.25,7.01,6.53,6.52,6.69,7.11,6.51,6.42,7.46,6.87,7.69,8.04,8.57,7.60,7.21,7.88,7.77,7.02,6.91,7.25,6.75,6.53,6.19,6.12,6.19,5.54,5.22,5.64,5.57,5.08,5.04,5.61,5.14,4.85,5.62,6.04,5.43,5.84,6.67,6.52,5.98,5.59,4.70,5.16,5.07,4.35,4.17,5.02,4.84,4.13,4.71,5.31,5.11,5.14,5.68,5.82,5.50,6.25,6.62,6.17,6.17,5.66,5.25,4.95,4.93,4.28,3.68,3.71,3.68,2.79,3.17,3.16,2.89,2.13,2.97,3.03,2.51,2.58,3.25,3.73,3.77,2.75,3.22,3.89,3.24,3.17,3.49,4.03,3.22,3.33,4.22,4.37,4.09,4.31,5.10,5.45,6.35,6.70,7.38,8.09,8.65,9.44,9.51,8.54,8.36,7.20,7.23,6.46,6.83,6.39,7.03,6.31,6.43,7.14,7.36,7.46,8.18,8.02,8.76,8.96,8.75,8.54,7.94,8.26,7.74,7.90,8.00,8.51,7.82,8.31,7.75,8.21,7.96,8.06,7.76,7.17,7.35,7.44,6.94,6.26,6.91,6.95,5.82,5.74,6.73,6.83,6.15,5.46,6.20,5.99,5.31,5.27,5.73,6.03,5.84,5.01,4.56,4.31,3.89,3.06,2.87,2.42,1.90,1.73,1.56,1.24,0.95,0.76,0.96,1.47,1.87,2.62,2.91,3.76,4.78,5.92,5.17,5.38,5.85,5.38,4.87,5.88,6.00,5.46,5.63,6.67,6.58,6.24,6.89,7.07,7.23,7.34,6.40,7.15,7.63,7.99,8.12,7.68,7.01,7.60,7.25,6.62,6.91,6.44,5.86,5.87,5.93,5.37,4.81,5.09,5.16,4.44,4.27,4.62,5.13,5.07,4.09,4.00,4.09,3.48,2.88,2.94,2.68,2.15,2.85,2.19,2.33,2.92,2.98,2.92,3.07,3.70,3.42,3.69,4.26,4.81,4.94,5.18,5.65,6.39,5.65,6.83,7.18,8.85],[30.72,30.87,30.75,30.74,30.75,30.75,30.63,30.77,30.81,30.95,30.99,31.10,31.02,31.16,31.12,31.12,31.06,31.03,30.94,30.80,30.81,30.67,30.62,30.50,30.49,30.42,30.33,30.26,30.71,30.45,30.45,30.63,30.67,30.79,30.86,31.02,31.00,31.10,31.13,31.11,31.00,31.09,30.86,30.81,30.88,30.65,30.70,30.85,30.87,30.78,30.76,30.68,30.83,30.76,30.64,30.73,30.74,30.77,30.93,30.90,31.01,31.05,31.12,31.06,31.14,31.18,31.15,31.12,31.15,31.07,31.14,31.02,30.92,30.83,30.70,30.69,30.55,30.53,30.41,30.48,30.43,30.49,30.19,30.26,30.27,29.90,30.02,30.15,29.70,30.04,29.04,29.43,28.66,29.67,28.96,29.79,29.70,29.85,30.03,30.19,30.09,30.32,30.13,30.28,30.36,30.13,30.21,30.16,30.43,30.37,30.43,30.52,30.45,30.51,30.54,30.56,30.61,30.65,30.72,30.72,30.83,31.03,31.01,30.99,30.99,31.08,31.02,31.10,30.97,30.98,31.02,30.91,30.99,30.94,31.05,31.03,31.11,31.08,31.07,31.14,31.17,31.18,31.25,31.27,31.15,31.17,31.15,31.13,31.15,31.16,31.23,31.31,31.25,31.20,31.20,31.06,31.28,31.27,31.24,31.35,31.30,31.31,31.32,31.40,31.36,31.38,31.42,31.43,31.40,31.43,31.46,31.41,31.46,31.44,31.48,31.41,31.45,31.52,31.42,31.45,31.47,31.54,31.44,31.55,31.51,31.45,31.52,31.47,31.53,31.52,31.46,31.55,31.55,31.49,31.55,31.48,31.41,31.36,31.57,31.44,31.54,31.51,31.49,31.49,31.56,31.57,31.52,31.55,31.52,31.60,31.53,31.44,31.59,31.58,31.57,31.56,31.61,31.57,31.55,31.62,31.62,31.59,31.59,31.62,31.57,31.61,31.61,31.63,31.60,31.61,31.63,31.61,31.60,31.63,31.63,31.65,31.61,31.64,31.65,31.65,31.61,31.66,31.66,31.64,31.63,31.67,31.67,31.63,31.67,31.67,31.65,31.64,31.68,31.67,31.66,31.67,31.68,31.67,31.67,31.68,31.67,31.68,31.68,31.68,31.67,31.67,31.67,31.67,31.66,31.67,31.68,31.68,31.67,31.67,31.69,31.68,31.68,31.68,31.67,31.67,31.67,31.67,31.68,31.68,31.68,31.68,31.67,31.68,31.68,31.67,31.68,31.68,31.66,31.67,31.67,31.67,31.67,31.67,31.66,31.66,31.66,31.65,31.66,31.66,31.65,31.65,31.65,31.65,31.67,31.67,31.67,31.66,31.66,31.66,31.65,31.65,31.65,31.67,31.66,31.67,31.67,31.67,31.68,31.67,31.66,31.66,31.66,31.66,31.66,31.66,31.67,31.67,31.67,31.67,31.66,31.66,31.66,31.65,31.66,31.64,31.65,31.65,31.66,31.65,31.65,31.66,31.66,31.68,31.67,31.67,31.67,31.67,31.66,31.67,31.66,31.67,31.66,31.66,31.66,31.65,31.67,31.67,31.66,31.66,31.66,31.66,31.65,31.65,31.65,31.65,31.65,31.66,31.65,31.66,31.65,31.66,31.65,31.65,31.65,31.64,31.65,31.66,31.66,31.66,31.66,31.66,31.67,31.67,31.65,31.65,31.65,31.65,31.65,31.66,31.65,31.66,31.68,31.66,31.66,31.65,31.66,31.66,31.65,31.64,31.66,31.65,31.66,31.65,31.66,31.66,31.67,31.66,31.67,31.65,31.65,31.67,31.66,31.67,31.66,31.67,31.66,31.65,31.64,31.64,31.65,31.65,31.66,31.66,31.67,31.66,31.66,31.67,31.65,31.67,31.66,31.65,31.66,31.66,31.66,31.66,31.66,31.66,31.66,31.66,31.66,31.66,31.65,31.64,31.65,31.66,31.65,31.65,31.65,31.67,31.66,31.66,31.66,31.66,31.66,31.66,31.66,31.66,31.66,31.65,31.65,31.65,31.66,31.65,31.66,31.66,31.65,31.65,31.65,31.64,31.65,31.65,31.65,31.64,31.65,31.66,31.66,31.66,31.65,31.65,31.66,31.65,31.66,31.65,31.65,31.66,31.65,31.65,31.66,31.66,31.66,31.66,31.66,31.65,31.65,31.66,31.66,31.66,31.66,31.66,31.66,31.65,31.65,31.65,31.66,31.65,31.65,31.66,31.66,31.65,31.65,31.65,31.64,31.65,31.64,31.65,31.65,31.65,31.65,31.64,31.65,31.65,31.64,31.66,31.65,31.66,31.66,31.65,31.66,31.65,31.65,31.64,31.65,31.65,31.65,31.65,31.65,31.65,31.65,31.65,31.65,31.65,31.66,31.66,31.65,31.65,31.65,31.66,31.66,25.03,24.58,25.16,26.39,26.68,26.21,27.01,26.70,26.85,26.77,25.91,24.82,23.33,22.42,20.86,22.90,21.38,22.57,21.74,21.81,21.29,19.44,17.05,15.94,14.07,13.45,11.96,11.33,10.23,10.08,9.57,10.02,9.48,8.72,9.19,9.40,8.62,8.44,9.29,9.03,8.01,8.05,9.21,9.26,8.98,9.09,10.52,10.30,9.25,10.61,10.59,10.22,8.94,9.67,9.85,8.87,8.19,9.31,9.19,7.77,8.02,9.01,7.92,7.30,7.93,8.34,7.38,7.08,8.13,7.77,7.14,7.66,8.24,7.60,7.28,8.39,8.14,8.73,9.30,9.75,8.78,8.52,9.36,9.07,8.19,8.27,8.61,7.80,7.55,7.00,6.94,7.17,6.24,5.95,6.52,6.51,5.57,5.84,6.61,6.30,5.62,6.31,7.03,6.45,6.51,7.62,7.51,6.66,6.28,5.35,6.22,6.11,4.90,4.74,5.67,5.53,4.45,5.45,6.07,5.74,5.69,6.46,6.62,6.27,7.14,7.51,7.06,6.75,6.40,5.55,5.18,5.39,4.66,4.03,4.17,4.21,3.11,3.23,3.89,3.44,2.22,3.63,3.70,3.09,3.07,3.97,4.59,4.40,3.57,3.59,4.21,3.59,3.11,3.86,4.20,3.33,3.42,4.64,4.75,4.30,4.36,5.54,5.71,6.92,7.21,8.10,8.84,9.47,10.46,10.39,9.56,9.18,7.93,7.95,6.99,7.57,6.87,7.58,6.58,6.83,7.43,7.83,8.15,8.88,8.76,9.69,9.96,9.76,9.50,8.77,8.98,8.52,8.48,8.75,9.31,8.55,9.22,8.63,9.33,9.00,9.37,8.81,7.85,8.25,8.80,7.94,6.93,8.04,8.03,6.51,6.61,7.90,8.12,7.22,6.23,7.50,7.30,5.93,5.85,7.14,7.20,7.24,6.17,5.85,5.49,5.01,3.63,3.40,3.32,2.76,2.34,2.06,1.71,1.56,1.18,0.77,1.22,1.77,2.46,3.15,3.86,5.21,6.29,5.51,5.84,6.31,5.74,5.38,6.66,6.62,5.85,6.37,7.44,7.07,6.78,7.53,7.82,8.14,8.26,7.42,8.00,8.68,9.08,9.34,8.66,7.97,8.86,8.51,7.63,8.27,7.74,6.87,6.99,7.27,6.42,5.47,6.32,6.30,5.16,4.84,5.77,5.85,5.84,4.98,4.54,4.61,3.95,3.10,3.16,2.69,1.96,2.63,2.09,2.07,3.29,3.29,3.06,3.29,3.71,3.79,4.07,4.61,5.39,5.84,6.07,6.56,7.29,6.15,7.54,7.65,9.31],[30.73,30.84,30.67,30.70,30.67,30.69,30.56,30.68,30.73,30.90,30.95,31.12,30.99,31.14,31.09,31.09,31.04,30.98,30.92,30.74,30.78,30.62,30.63,30.48,30.40,30.44,30.27,30.19,30.59,30.40,30.42,30.62,30.67,30.75,30.82,30.94,30.98,31.05,31.06,31.05,30.99,31.03,30.85,30.77,30.81,30.56,30.54,30.76,30.79,30.73,30.72,30.63,30.81,30.69,30.48,30.72,30.72,30.72,30.89,30.82,30.93,30.99,31.08,31.03,31.09,31.16,31.10,31.06,31.12,31.01,31.12,30.98,30.87,30.76,30.71,30.62,30.49,30.61,30.31,30.50,30.35,30.50,30.23,30.18,30.23,29.75,30.00,29.94,29.75,30.10,29.17,29.59,28.87,29.83,29.40,29.90,29.69,29.87,29.84,30.11,29.89,30.07,29.66,30.24,30.20,29.97,29.94,30.04,30.43,30.29,30.34,30.54,30.51,30.55,30.53,30.49,30.61,30.54,30.61,30.62,30.75,30.94,30.94,30.96,30.97,31.04,31.02,31.05,30.94,30.91,30.96,30.82,30.97,30.91,31.03,31.04,31.05,31.09,31.06,31.15,31.16,31.16,31.27,31.25,31.18,31.18,31.17,31.07,31.13,31.17,31.22,31.30,31.26,31.21,31.23,31.12,31.32,31.32,31.31,31.39,31.32,31.39,31.37,31.43,31.42,31.41,31.45,31.44,31.44,31.48,31.51,31.44,31.50,31.49,31.48,31.47,31.51,31.55,31.45,31.50,31.52,31.53,31.49,31.56,31.56,31.48,31.56,31.54,31.55,31.54,31.54,31.57,31.56,31.55,31.59,31.52,31.50,31.51,31.59,31.52,31.57,31.56,31.53,31.53,31.58,31.61,31.56,31.57,31.57,31.59,31.57,31.49,31.60,31.61,31.60,31.62,31.61,31.58,31.60,31.63,31.63,31.62,31.63,31.64,31.60,31.64,31.62,31.66,31.63,31.64,31.64,31.64,31.64,31.65,31.67,31.68,31.64,31.66,31.67,31.67,31.64,31.68,31.68,31.66,31.65,31.69,31.68,31.66,31.69,31.69,31.67,31.66,31.69,31.69,31.68,31.68,31.69,31.69,31.68,31.69,31.69,31.70,31.69,31.69,31.69,31.69,31.68,31.68,31.68,31.68,31.68,31.69,31.68,31.68,31.69,31.69,31.68,31.68,31.68,31.67,31.66,31.66,31.68,31.69,31.69,31.69,31.68,31.68,31.68,31.69,31.68,31.68,31.66,31.67,31.67,31.68,31.67,31.68,31.66,31.65,31.65,31.65,31.67,31.67,31.66,31.64,31.65,31.65,31.67,31.68,31.67,31.68,31.66,31.66,31.65,31.64,31.65,31.66,31.66,31.67,31.68,31.68,31.68,31.69,31.67,31.66,31.65,31.65,31.66,31.67,31.67,31.69,31.67,31.69,31.67,31.66,31.66,31.65,31.65,31.64,31.65,31.65,31.65,31.65,31.65,31.67,31.66,31.68,31.69,31.67,31.69,31.66,31.66,31.66,31.68,31.66,31.67,31.66,31.66,31.66,31.67,31.67,31.67,31.66,31.66,31.68,31.65,31.67,31.65,31.65,31.65,31.66,31.65,31.68,31.65,31.68,31.65,31.66,31.65,31.64,31.65,31.65,31.66,31.67,31.67,31.67,31.68,31.67,31.66,31.65,31.65,31.65,31.65,31.66,31.66,31.67,31.68,31.67,31.67,31.66,31.66,31.66,31.66,31.65,31.66,31.65,31.66,31.66,31.67,31.67,31.67,31.66,31.67,31.65,31.65,31.66,31.66,31.67,31.67,31.67,31.67,31.65,31.64,31.64,31.65,31.65,31.65,31.66,31.67,31.66,31.67,31.66,31.66,31.66,31.66,31.65,31.66,31.66,31.65,31.66,31.66,31.66,31.66,31.66,31.65,31.66,31.65,31.66,31.65,31.66,31.65,31.65,31.66,31.67,31.65,31.66,31.66,31.66,31.66,31.66,31.66,31.66,31.65,31.66,31.66,31.65,31.66,31.66,31.66,31.66,31.66,31.66,31.65,31.65,31.65,31.65,31.65,31.65,31.65,31.65,31.65,31.66,31.65,31.66,31.66,31.66,31.66,31.65,31.66,31.66,31.66,31.65,31.66,31.65,31.65,31.66,31.66,31.66,31.65,31.66,31.65,31.66,31.65,31.66,31.66,31.65,31.65,31.66,31.66,31.66,31.66,31.66,31.66,31.65,31.65,31.65,31.65,31.65,31.65,31.65,31.65,31.65,31.66,31.65,31.66,31.65,31.65,31.66,31.66,31.66,31.66,31.65,31.66,31.65,31.66,31.65,31.66,31.66,31.66,31.65,31.66,31.65,31.66,31.66,31.66,31.65,31.66,31.66,31.66,31.65,31.66,31.66,31.66,25.20,24.73,25.10,26.30,26.58,26.24,26.98,26.75,26.78,26.36,25.46,24.59,23.14,22.08,20.66,22.31,20.96,21.81,21.17,20.93,20.29,18.38,16.21,15.45,13.60,13.01,11.43,10.82,9.39,9.21,8.75,9.16,8.46,7.87,8.14,8.51,7.55,7.52,8.35,8.23,7.38,7.32,8.33,8.81,8.25,8.73,10.31,9.86,8.55,9.96,9.92,9.54,7.93,8.57,9.07,8.10,7.43,8.28,8.13,7.13,7.10,7.91,7.42,6.65,7.35,7.42,6.74,6.48,7.31,6.74,6.54,7.02,7.22,6.80,6.39,7.64,7.29,8.06,8.50,8.96,7.93,7.70,8.34,8.09,7.33,7.40,7.72,7.12,7.11,6.57,6.27,6.68,6.19,5.54,6.18,6.11,5.50,5.27,6.10,5.78,5.39,5.86,6.41,6.15,6.25,6.99,6.83,6.18,5.78,4.86,5.34,5.21,4.23,4.31,5.08,4.84,4.20,4.95,5.33,5.02,5.29,5.95,6.02,5.61,6.44,7.01,6.43,6.26,5.80,5.20,4.72,4.88,4.25,3.58,3.79,3.83,3.01,3.18,3.59,3.40,2.50,3.08,3.45,3.08,2.71,3.51,3.99,3.75,2.99,3.09,3.70,3.15,2.31,3.31,3.57,2.88,2.89,3.64,3.93,3.43,3.77,4.59,4.94,5.84,6.14,7.15,7.92,8.62,9.49,9.60,8.64,8.37,7.10,7.09,6.02,6.48,5.81,6.37,5.56,5.92,6.64,7.07,6.99,7.90,7.72,8.68,8.69,8.39,8.27,7.55,7.89,7.34,7.58,7.89,8.32,7.55,8.05,7.43,7.86,7.64,7.92,7.30,6.65,6.91,7.10,6.44,5.66,6.41,6.47,5.58,5.50,6.22,6.46,5.82,5.39,6.09,5.91,5.12,5.02,5.84,6.09,6.26,5.24,4.65,4.37,4.08,3.24,3.33,2.85,2.77,2.55,1.73,1.71,1.95,1.46,0.92,0.77,1.04,1.78,2.60,3.17,4.31,5.57,4.77,5.01,5.28,4.76,4.48,5.17,5.29,4.83,5.13,5.95,5.67,5.52,6.18,6.67,6.83,6.85,6.06,6.76,7.45,7.90,7.92,7.30,6.56,7.41,6.88,6.25,6.57,6.17,5.41,5.41,5.83,5.31,4.62,5.05,5.20,4.31,3.97,4.64,4.71,4.80,3.85,3.46,3.55,3.33,2.42,2.29,1.82,1.72,2.55,2.10,2.00,2.50,2.85,2.57,2.80,3.43,3.33,3.81,3.73,4.53,4.83,5.14,5.58,6.39,5.48,6.94,7.18,8.72],[30.75,30.88,30.77,30.81,30.74,30.78,30.64,30.73,30.81,30.88,30.96,31.11,30.99,31.13,31.07,31.07,31.03,30.98,30.94,30.80,30.83,30.66,30.71,30.53,30.56,30.57,30.45,30.42,30.68,30.54,30.54,30.71,30.75,30.78,30.84,30.96,30.94,31.08,31.06,31.08,30.97,31.09,30.89,30.83,30.85,30.64,30.66,30.78,30.82,30.76,30.81,30.70,30.85,30.73,30.57,30.78,30.75,30.73,30.92,30.85,30.94,30.99,31.06,31.03,31.09,31.17,31.08,31.06,31.11,31.02,31.10,30.98,30.91,30.78,30.73,30.68,30.59,30.57,30.44,30.62,30.47,30.60,30.36,30.27,30.34,29.99,30.04,29.95,29.68,30.15,29.24,29.60,29.18,29.75,29.40,29.92,29.97,29.92,29.97,30.25,30.14,30.20,29.93,30.38,30.28,30.05,30.21,30.12,30.55,30.41,30.48,30.56,30.60,30.65,30.56,30.56,30.67,30.60,30.62,30.67,30.76,30.97,30.99,30.99,31.04,31.09,31.06,31.13,30.98,30.95,30.98,30.83,30.96,30.92,31.09,31.03,31.10,31.15,31.09,31.22,31.21,31.23,31.28,31.30,31.17,31.23,31.21,31.14,31.19,31.24,31.30,31.37,31.27,31.26,31.23,31.18,31.35,31.30,31.25,31.37,31.32,31.37,31.33,31.42,31.38,31.41,31.46,31.43,31.45,31.49,31.49,31.44,31.49,31.48,31.47,31.44,31.51,31.52,31.45,31.48,31.51,31.52,31.48,31.55,31.56,31.50,31.55,31.54,31.56,31.54,31.54,31.57,31.57,31.54,31.56,31.49,31.47,31.44,31.57,31.50,31.57,31.55,31.48,31.51,31.58,31.60,31.56,31.56,31.56,31.59,31.54,31.45,31.54,31.62,31.59,31.59,31.60,31.58,31.56,31.61,31.62,31.59,31.60,31.62,3
```
