## Supplementary material for "Identifying phage proteins that activate the bacterial innate immune system": Alphafold of PD-T2-1: fold_2024_06_01_10_40_t7p52_geneballsingle_full_data_1.json (part 9 of 9)

```
1.56,31.61,31.58,31.65,31.61,31.61,31.62,31.61,31.62,31.63,31.65,31.67,31.62,31.64,31.66,31.66,31.62,31.68,31.67,31.65,31.65,31.69,31.67,31.65,31.68,31.68,31.65,31.65,31.69,31.68,31.67,31.68,31.69,31.68,31.68,31.69,31.68,31.69,31.69,31.69,31.69,31.69,31.68,31.68,31.68,31.68,31.68,31.69,31.68,31.68,31.70,31.69,31.68,31.67,31.68,31.67,31.67,31.66,31.68,31.69,31.68,31.69,31.68,31.68,31.68,31.68,31.68,31.68,31.66,31.66,31.67,31.68,31.67,31.68,31.66,31.66,31.65,31.65,31.67,31.66,31.66,31.65,31.65,31.65,31.67,31.68,31.67,31.67,31.66,31.65,31.65,31.64,31.65,31.67,31.65,31.67,31.68,31.67,31.68,31.68,31.67,31.67,31.65,31.66,31.66,31.66,31.67,31.69,31.68,31.69,31.67,31.66,31.66,31.65,31.66,31.64,31.64,31.64,31.65,31.64,31.64,31.66,31.66,31.67,31.68,31.67,31.69,31.67,31.66,31.66,31.67,31.66,31.67,31.65,31.65,31.65,31.66,31.67,31.66,31.66,31.66,31.68,31.65,31.67,31.65,31.65,31.65,31.66,31.65,31.67,31.65,31.67,31.65,31.66,31.65,31.64,31.65,31.65,31.66,31.66,31.66,31.66,31.67,31.67,31.65,31.65,31.65,31.64,31.65,31.66,31.66,31.66,31.67,31.66,31.67,31.65,31.66,31.66,31.65,31.65,31.65,31.65,31.66,31.66,31.67,31.66,31.67,31.66,31.67,31.65,31.65,31.66,31.66,31.67,31.66,31.66,31.67,31.65,31.64,31.64,31.64,31.65,31.65,31.66,31.66,31.66,31.66,31.66,31.65,31.65,31.65,31.65,31.66,31.66,31.65,31.66,31.66,31.66,31.66,31.66,31.65,31.65,31.65,31.65,31.65,31.65,31.65,31.65,31.65,31.66,31.65,31.66,31.66,31.65,31.65,31.65,31.66,31.65,31.65,31.66,31.65,31.65,31.66,31.65,31.66,31.66,31.66,31.65,31.66,31.64,31.65,31.65,31.65,31.65,31.65,31.65,31.65,31.65,31.65,31.65,31.66,31.66,31.66,31.65,31.65,31.66,31.65,31.65,31.66,31.65,31.65,31.66,31.66,31.66,31.66,31.66,31.65,31.66,31.65,31.66,31.66,31.64,31.65,31.65,31.66,31.66,31.65,31.65,31.66,31.64,31.65,31.64,31.64,31.64,31.65,31.65,31.65,31.65,31.65,31.65,31.65,31.65,31.65,31.65,31.65,31.66,31.66,31.65,31.66,31.65,31.66,31.64,31.65,31.65,31.65,31.65,31.65,31.65,31.66,31.66,31.66,31.65,31.66,31.66,31.66,31.65,31.65,31.66,31.66,25.03,24.91,25.18,26.38,26.73,26.35,27.13,26.91,26.70,26.61,25.50,24.54,23.07,22.14,20.58,22.48,20.88,22.25,21.15,21.23,20.75,18.46,15.97,14.97,13.10,12.81,11.17,10.72,9.49,9.24,8.80,9.01,8.48,7.88,8.53,8.51,7.66,7.42,8.26,8.22,7.14,7.23,8.35,8.70,8.24,8.44,10.28,10.14,8.70,10.10,10.13,9.64,8.12,8.58,9.09,8.26,7.38,8.20,8.21,6.98,6.93,7.91,7.32,6.41,7.24,7.31,6.57,6.41,7.31,6.90,6.32,6.95,7.44,6.88,6.44,7.72,7.31,8.14,8.60,8.89,7.84,7.71,8.28,7.96,7.02,7.41,7.66,6.76,6.90,6.23,6.10,6.45,5.81,5.32,5.95,5.88,5.16,5.28,5.90,5.55,4.95,5.57,6.37,5.93,6.12,6.99,6.87,6.37,5.82,4.80,5.19,5.14,4.37,4.32,4.96,4.75,4.15,4.71,5.30,4.98,5.00,5.77,5.88,5.37,6.29,6.71,6.23,5.95,5.67,5.05,4.68,4.90,4.27,3.53,3.95,3.93,3.20,3.16,3.34,3.25,2.55,3.08,3.52,3.29,2.84,3.61,4.01,3.89,2.94,3.17,3.76,3.25,2.48,3.50,3.78,3.11,3.06,3.99,4.03,3.68,4.05,4.71,5.19,6.15,6.37,7.64,8.32,9.05,9.77,9.75,8.96,8.66,7.40,7.36,6.21,6.89,5.96,6.67,5.72,5.98,6.76,7.25,7.21,7.96,7.75,8.58,8.71,8.54,8.48,7.68,8.11,7.61,7.81,8.07,8.43,7.79,8.17,7.61,8.01,7.73,8.03,7.51,6.94,7.25,7.41,6.75,6.06,6.76,6.77,5.83,5.61,6.44,6.68,6.05,5.33,6.12,5.99,5.17,4.89,5.85,6.14,6.34,5.10,4.69,4.53,4.18,3.27,3.53,2.88,3.15,2.77,1.80,1.89,2.58,2.09,1.64,1.07,0.77,1.12,2.12,2.60,3.55,4.53,4.42,4.83,4.95,4.51,4.49,5.22,5.16,4.93,5.32,6.06,5.97,5.74,6.53,6.93,6.95,6.88,5.99,6.60,7.31,7.74,7.88,7.32,6.50,7.35,7.06,6.36,6.73,6.36,5.46,5.53,5.87,5.30,4.57,5.07,5.11,4.17,4.02,4.51,4.66,4.46,3.75,3.51,3.40,2.97,2.27,2.19,2.16,1.83,2.63,2.32,1.96,2.61,2.83,2.65,2.97,3.71,3.62,3.60,4.06,4.60,4.82,5.15,5.69,6.46,5.68,7.02,7.18,8.58],[30.87,30.93,30.83,30.86,30.88,30.84,30.75,30.91,30.95,31.05,31.09,31.17,31.14,31.18,31.14,31.12,31.11,31.09,31.07,30.96,30.93,30.79,30.81,30.64,30.64,30.69,30.51,30.51,30.84,30.68,30.71,30.84,30.84,30.94,30.98,31.12,31.10,31.13,31.15,31.16,31.09,31.15,30.98,30.99,30.96,30.85,30.80,30.91,30.99,30.97,30.93,30.87,30.97,30.86,30.71,30.88,30.89,30.95,31.05,31.05,31.06,31.08,31.15,31.15,31.17,31.25,31.16,31.16,31.18,31.16,31.19,31.11,31.04,30.97,30.86,30.81,30.74,30.63,30.57,30.69,30.55,30.65,30.45,30.39,30.43,30.27,30.16,29.97,29.81,30.16,29.44,29.87,28.52,29.74,29.46,30.00,29.86,30.11,29.99,30.41,30.34,30.36,30.22,30.42,30.39,30.36,30.43,30.23,30.61,30.59,30.56,30.63,30.71,30.66,30.63,30.68,30.69,30.75,30.74,30.75,30.91,31.03,31.07,31.06,31.09,31.18,31.11,31.23,31.05,31.04,31.03,30.93,31.07,31.05,31.22,31.10,31.18,31.19,31.13,31.27,31.28,31.27,31.31,31.32,31.28,31.27,31.26,31.22,31.26,31.26,31.34,31.39,31.33,31.32,31.30,31.22,31.39,31.34,31.29,31.42,31.35,31.42,31.37,31.44,31.43,31.46,31.52,31.46,31.51,31.54,31.53,31.50,31.54,31.53,31.50,31.50,31.54,31.56,31.48,31.51,31.53,31.55,31.51,31.57,31.55,31.53,31.55,31.55,31.57,31.55,31.53,31.58,31.58,31.51,31.57,31.40,31.43,31.37,31.53,31.43,31.55,31.48,31.46,31.44,31.58,31.54,31.55,31.56,31.53,31.59,31.51,31.42,31.50,31.60,31.58,31.59,31.61,31.58,31.50,31.57,31.62,31.60,31.62,31.61,31.57,31.57,31.59,31.64,31.59,31.62,31.60,31.59,31.60,31.60,31.62,31.66,31.60,31.62,31.63,31.65,31.58,31.66,31.66,31.63,31.62,31.68,31.67,31.63,31.67,31.68,31.61,31.62,31.68,31.68,31.65,31.67,31.69,31.67,31.66,31.69,31.67,31.68,31.68,31.69,31.68,31.67,31.68,31.67,31.66,31.67,31.68,31.69,31.67,31.68,31.69,31.68,31.68,31.68,31.68,31.67,31.67,31.67,31.68,31.68,31.69,31.69,31.68,31.68,31.68,31.68,31.68,31.68,31.66,31.67,31.67,31.68,31.67,31.69,31.67,31.66,31.67,31.66,31.67,31.67,31.67,31.66,31.66,31.66,31.68,31.68,31.68,31.67,31.67,31.66,31.65,31.65,31.65,31.68,31.67,31.68,31.68,31.67,31.68,31.68,31.67,31.67,31.67,31.66,31.67,31.67,31.68,31.68,31.68,31.68,31.68,31.67,31.67,31.66,31.66,31.64,31.64,31.64,31.65,31.65,31.65,31.67,31.67,31.68,31.67,31.68,31.68,31.68,31.67,31.67,31.67,31.67,31.67,31.66,31.67,31.66,31.67,31.67,31.67,31.67,31.67,31.67,31.66,31.66,31.65,31.65,31.66,31.66,31.66,31.66,31.65,31.66,31.66,31.66,31.66,31.65,31.66,31.66,31.66,31.66,31.67,31.66,31.67,31.67,31.66,31.65,31.65,31.64,31.66,31.66,31.65,31.66,31.68,31.66,31.66,31.65,31.67,31.66,31.65,31.65,31.66,31.65,31.66,31.66,31.67,31.66,31.68,31.67,31.67,31.66,31.65,31.67,31.66,31.67,31.66,31.67,31.67,31.65,31.64,31.65,31.65,31.66,31.66,31.66,31.66,31.66,31.66,31.66,31.66,31.66,31.66,31.65,31.66,31.66,31.66,31.66,31.66,31.66,31.66,31.66,31.66,31.65,31.64,31.65,31.65,31.66,31.65,31.66,31.66,31.67,31.65,31.66,31.67,31.66,31.66,31.66,31.66,31.65,31.65,31.65,31.65,31.65,31.65,31.66,31.67,31.66,31.66,31.65,31.67,31.64,31.66,31.66,31.66,31.66,31.66,31.66,31.66,31.66,31.65,31.66,31.66,31.66,31.66,31.66,31.66,31.66,31.66,31.65,31.66,31.65,31.65,31.65,31.66,31.66,31.66,31.66,31.66,31.66,31.66,31.66,31.66,31.65,31.66,31.65,31.66,31.66,31.66,31.66,31.67,31.65,31.66,31.66,31.65,31.65,31.65,31.65,31.66,31.66,31.65,31.65,31.65,31.66,31.65,31.66,31.66,31.66,31.66,31.65,31.67,31.66,31.66,31.65,31.66,31.65,31.65,31.66,31.65,31.65,31.66,31.66,31.66,31.66,31.66,31.66,31.66,31.65,31.65,31.67,31.66,25.30,25.00,25.67,26.65,26.89,26.47,27.15,27.02,26.85,26.81,25.89,24.98,23.39,22.52,20.76,22.91,21.32,22.60,21.64,21.94,21.53,19.42,16.95,15.58,13.75,13.23,12.18,11.52,10.58,10.08,9.54,9.98,9.50,8.79,9.46,9.54,8.73,8.63,9.42,9.49,8.51,8.42,9.56,10.15,9.40,9.86,11.30,11.34,10.13,11.63,11.59,10.96,9.79,10.10,10.28,9.56,8.75,9.55,9.38,8.17,8.17,8.94,8.26,7.48,8.28,8.31,7.55,7.28,8.27,7.70,7.16,7.85,8.31,7.61,7.33,8.56,8.28,9.23,9.33,10.08,9.29,8.54,9.29,9.58,8.48,8.33,9.03,8.29,8.21,7.60,7.17,7.50,6.83,6.29,6.75,6.81,6.16,5.96,6.88,6.77,5.98,6.54,7.43,7.18,7.24,7.88,7.86,7.28,6.64,5.49,6.02,5.74,4.81,4.89,5.73,5.28,4.66,5.61,6.19,5.51,5.98,6.61,6.80,6.46,7.53,8.19,7.52,7.37,6.92,6.26,5.77,5.85,5.38,4.40,4.53,4.90,4.15,3.73,4.24,4.07,3.19,3.65,4.33,4.02,3.59,4.55,4.83,4.68,3.54,3.57,4.32,3.56,2.88,3.68,4.31,3.24,3.39,4.33,4.51,3.83,4.44,5.22,5.78,7.09,7.50,8.50,9.16,10.06,10.92,10.96,9.81,9.65,8.34,8.30,7.13,7.76,6.85,7.49,6.49,6.53,7.54,8.04,8.17,9.13,8.74,9.98,9.81,9.58,9.50,8.83,9.34,8.78,8.78,9.16,9.73,8.82,9.50,8.65,9.21,8.67,9.15,8.59,7.89,8.02,8.44,7.66,6.75,7.74,7.70,6.59,6.38,7.56,7.68,6.94,6.19,7.07,6.94,5.99,5.92,6.73,7.06,7.12,6.19,5.71,5.49,5.10,4.07,4.33,3.47,4.15,3.86,2.24,2.44,3.56,2.85,2.25,1.74,1.13,0.76,1.40,2.23,3.01,4.30,4.18,4.71,5.08,4.79,4.61,5.51,5.61,5.27,5.93,6.68,6.47,6.37,7.35,7.88,7.83,7.47,6.65,7.06,8.05,8.43,8.96,8.19,7.29,8.46,8.18,7.03,7.87,7.35,6.41,6.51,6.96,6.25,5.26,6.03,6.33,4.92,4.34,4.96,5.28,4.81,3.98,3.70,3.42,2.81,2.32,2.22,2.39,2.23,3.27,3.01,2.37,3.06,3.45,3.02,3.13,3.92,4.02,4.04,4.46,5.06,5.55,5.81,6.33,7.03,6.20,7.59,7.83,8.97],[30.91,30.98,30.85,30.84,30.82,30.84,30.74,30.85,30.93,31.00,31.05,31.16,31.11,31.21,31.15,31.16,31.11,31.09,31.05,30.93,30.89,30.83,30.78,30.62,30.59,30.69,30.47,30.41,30.76,30.67,30.71,30.85,30.83,30.92,30.95,31.05,31.08,31.16,31.17,31.18,31.05,31.12,30.92,30.96,30.92,30.79,30.76,30.87,30.98,30.98,30.87,30.87,30.89,30.79,30.63,30.84,30.86,30.94,31.01,31.01,31.01,31.09,31.17,31.13,31.17,31.24,31.19,31.19,31.21,31.12,31.19,31.09,30.96,30.93,30.83,30.77,30.73,30.61,30.59,30.72,30.50,30.67,30.43,30.19,30.27,29.86,30.00,29.75,29.75,30.18,29.44,29.68,29.20,29.46,29.47,29.78,29.77,29.95,29.70,30.24,30.24,30.09,29.94,30.39,30.31,30.12,30.20,30.25,30.46,30.49,30.46,30.53,30.63,30.61,30.61,30.62,30.67,30.72,30.75,30.70,30.86,31.04,31.05,31.06,31.09,31.20,31.13,31.19,31.01,31.08,31.06,30.98,31.09,31.03,31.19,31.07,31.17,31.20,31.13,31.25,31.25,31.28,31.30,31.32,31.27,31.27,31.29,31.24,31.23,31.28,31.33,31.40,31.32,31.30,31.30,31.23,31.38,31.31,31.30,31.41,31.36,31.42,31.36,31.44,31.43,31.45,31.47,31.50,31.50,31.50,31.50,31.48,31.53,31.52,31.51,31.48,31.54,31.54,31.46,31.53,31.53,31.57,31.50,31.56,31.54,31.53,31.55,31.54,31.58,31.54,31.51,31.58,31.59,31.52,31.57,31.49,31.45,31.43,31.56,31.50,31.55,31.53,31.52,31.47,31.57,31.57,31.55,31.57,31.59,31.60,31.54,31.47,31.59,31.61,31.59,31.61,31.62,31.60,31.55,31.62,31.63,31.61,31.62,31.62,31.58,31.59,31.60,31.64,31.63,31.64,31.62,31.62,31.63,31.62,31.65,31.67,31.62,31.64,31.66,31.66,31.60,31.67,31.68,31.65,31.64,31.68,31.68,31.63,31.68,31.69,31.62,31.62,31.69,31.69,31.66,31.68,31.69,31.68,31.68,31.69,31.68,31.69,31.69,31.69,31.69,31.68,31.69,31.68,31.68,31.69,31.68,31.69,31.69,31.68,31.70,31.69,31.69,31.68,31.69,31.67,31.67,31.67,31.68,31.69,31.69,31.69,31.68,31.68,31.69,31.68,31.68,31.69,31.67,31.67,31.68,31.68,31.67,31.69,31.67,31.66,31.66,31.66,31.68,31.68,31.67,31.66,31.66,31.66,31.68,31.69,31.69,31.68,31.67,31.67,31.66,31.66,31.66,31.68,31.67,31.68,31.68,31.68,31.68,31.68,31.67,31.67,31.66,31.66,31.67,31.67,31.68,31.68,31.69,31.69,31.68,31.67,31.67,31.66,31.66,31.65,31.65,31.65,31.66,31.65,31.65,31.67,31.67,31.68,31.68,31.68,31.69,31.67,31.67,31.68,31.68,31.67,31.67,31.66,31.67,31.66,31.68,31.68,31.67,31.67,31.67,31.67,31.66,31.67,31.66,31.65,31.66,31.67,31.66,31.67,31.65,31.67,31.66,31.66,31.66,31.65,31.65,31.65,31.66,31.66,31.67,31.67,31.67,31.67,31.67,31.65,31.65,31.65,31.66,31.66,31.65,31.66,31.68,31.66,31.67,31.65,31.67,31.66,31.65,31.65,31.65,31.65,31.66,31.66,31.67,31.66,31.67,31.66,31.66,31.65,31.66,31.67,31.66,31.67,31.66,31.67,31.67,31.66,31.64,31.65,31.66,31.66,31.66,31.67,31.67,31.66,31.66,31.66,31.66,31.65,31.66,31.65,31.67,31.66,31.66,31.67,31.66,31.66,31.66,31.67,31.66,31.66,31.65,31.65,31.65,31.67,31.65,31.65,31.66,31.67,31.66,31.66,31.66,31.66,31.67,31.66,31.66,31.66,31.66,31.66,31.66,31.65,31.66,31.66,31.66,31.67,31.66,31.65,31.66,31.65,31.65,31.66,31.66,31.66,31.66,31.66,31.66,31.66,31.65,31.66,31.66,31.66,31.65,31.66,31.66,31.66,31.66,31.66,31.67,31.66,31.66,31.66,31.66,31.66,31.66,31.66,31.66,31.66,31.66,31.66,31.66,31.65,31.66,31.66,31.66,31.66,31.66,31.66,31.66,31.65,31.66,31.66,31.65,31.65,31.66,31.66,31.66,31.66,31.67,31.66,31.67,31.66,31.65,31.67,31.66,31.66,31.66,31.65,31.66,31.65,31.66,31.65,31.67,31.66,31.66,31.66,31.65,31.65,31.66,31.66,31.66,31.66,31.66,31.66,31.66,31.65,31.65,31.66,31.66,25.67,25.27,25.81,26.91,27.21,26.72,27.49,27.23,27.19,27.49,26.52,25.61,24.37,23.67,22.02,23.92,22.44,23.77,22.77,23.01,22.67,20.58,18.44,17.14,15.64,14.85,14.08,13.79,12.89,12.50,11.76,12.26,11.73,10.92,11.13,11.51,10.53,10.60,11.06,11.29,10.12,10.08,11.28,12.04,10.98,11.41,12.98,13.36,11.87,13.52,13.76,13.38,11.41,12.01,12.36,11.42,10.35,11.36,11.49,10.04,9.91,10.75,10.70,9.64,10.16,10.36,9.77,9.70,10.36,9.88,9.40,10.13,10.57,9.79,9.21,10.71,10.40,11.72,11.94,12.85,11.75,10.97,11.80,12.15,11.01,10.58,11.32,10.32,10.21,9.38,9.24,9.44,8.47,7.70,8.72,8.36,7.78,7.21,8.52,8.26,7.32,8.42,9.04,8.90,8.91,10.01,10.35,9.14,8.27,7.32,8.17,7.97,6.78,6.63,7.66,7.35,6.29,7.42,7.92,7.60,7.97,8.74,8.85,8.24,9.32,10.16,9.47,9.14,8.92,7.64,7.50,7.88,6.76,5.68,6.29,6.31,4.92,5.12,5.53,5.02,4.20,5.39,5.72,5.40,5.46,6.69,7.25,6.94,5.51,6.01,6.69,5.94,4.67,6.02,6.06,4.57,4.98,6.52,6.22,5.05,5.38,7.34,7.65,9.07,9.25,10.39,11.28,11.92,13.05,12.91,11.91,11.47,10.24,10.14,8.96,9.74,8.33,9.02,7.66,7.97,8.46,9.44,9.53,10.59,10.32,11.57,11.63,11.67,11.83,10.58,11.31,10.54,10.54,10.95,11.87,10.93,11.65,10.81,11.51,10.86,11.49,11.03,9.94,9.98,10.73,9.90,8.60,9.79,9.83,8.57,8.23,9.61,9.78,9.11,8.07,9.38,9.17,7.99,7.86,9.09,9.42,9.62,8.44,7.72,7.39,6.76,5.94,6.38,4.18,5.07,5.39,3.81,3.21,4.20,4.17,3.10,2.71,2.28,1.40,0.77,1.55,2.30,3.86,3.92,4.95,5.31,5.20,5.66,6.69,6.58,6.48,7.47,8.02,7.80,8.11,8.99,9.29,9.39,8.67,8.02,8.26,9.57,10.04,10.82,9.93,8.90,10.18,10.10,8.86,9.52,9.34,8.13,8.15,8.79,8.21,6.88,7.86,8.12,6.37,5.90,6.50,6.41,5.78,4.94,5.14,4.34,3.09,3.12,2.96,3.52,3.10,4.67,3.79,3.50,4.38,4.92,4.87,4.85,5.61,5.93,6.39,6.73,7.34,7.81,8.10,8.42,8.96,8.01,9.10,9.49,10.96],[31.02,31.01,30.89,30.86,30.81,30.80,30.75,30.85,30.92,31.03,31.06,31.17,31.18,31.23,31.21,31.23,31.16,31.13,31.08,30.94,30.94,30.83,30.80,30.69,30.59,30.70,30.52,30.54,30.78,30.68,30.71,30.88,30.87,30.95,30.99,31.09,31.13,31.16,31.19,31.19,31.08,31.16,30.99,30.97,31.01,30.83,30.86,30.99,31.03,30.96,30.94,30.90,31.00,30.88,30.68,30.88,30.88,30.91,31.08,31.04,31.11,31.16,31.22,31.17,31.23,31.26,31.26,31.24,31.26,31.17,31.20,31.12,30.99,30.96,30.87,30.79,30.81,30.66,30.62,30.71,30.52,30.71,30.52,30.26,30.31,30.16,30.07,29.91,29.88,30.29,29.82,29.85,29.53,29.85,29.53,30.10,30.15,30.05,29.87,30.24,30.25,30.21,29.90,30.33,30.31,30.23,30.26,30.32,30.52,30.51,30.44,30.58,30.65,30.67,30.63,30.61,30.66,30.73,30.76,30.71,30.90,31.10,31.09,31.10,31.13,31.22,31.16,31.25,31.09,31.13,31.09,31.02,31.11,31.09,31.25,31.15,31.19,31.20,31.23,31.30,31.33,31.33,31.35,31.37,31.38,31.34,31.32,31.30,31.30,31.30,31.39,31.43,31.40,31.39,31.38,31.30,31.43,31.40,31.36,31.46,31.41,31.42,31.45,31.48,31.47,31.47,31.56,31.53,31.53,31.55,31.55,31.52,31.55,31.57,31.54,31.54,31.55,31.56,31.47,31.54,31.57,31.56,31.51,31.59,31.57,31.52,31.57,31.58,31.58,31.57,31.53,31.58,31.59,31.55,31.58,31.53,31.49,31.48,31.56,31.51,31.56,31.54,31.51,31.50,31.58,31.57,31.55,31.58,31.56,31.59,31.57,31.51,31.57,31.60,31.59,31.61,31.61,31.59,31.58,31.62,31.62,31.59,31.62,31.61,31.57,31.60,31.58,31.63,31.60,31.63,31.60,31.60,31.60,31.59,31.62,31.65,31.60,31.62,31.64,31.65,31.57,31.66,31.67,31.64,31.62,31.67,31.67,31.61,31.67,31.68,31.58,31.60,31.68,31.68,31.64,31.67,31.69,31.68,31.66,31.69,31.67,31.68,31.69,31.69,31.68,31.67,31.68,31.67,31.67,31.68,31.68,31.69,31.68,31.68,31.70,31.69,31.68,31.68,31.68,31.67,31.67,31.67,31.68,31.69,31.69,31.69,31.68,31.68,31.68,31.68,31.68,31.69,31.66,31.66,31.67,31.68,31.67,31.68,31.67,31.66,31.66,31.66,31.67,31.68,31.66,31.66,31.66,31.66,31.68,31.68,31.68,31.67,31.67,31.66,31.66,31.66,31.65,31.68,31.66,31.68,31.68,31.68,31.67,31.68,31.66,31.67,31.66,31.66,31.66,31.67,31.68,31.68,31.68,31.68,31.67,31.67,31.67,31.66,31.66,31.65,31.65,31.65,31.65,31.65,31.65,31.67,31.67,31.68,31.67,31.67,31.68,31.67,31.67,31.67,31.67,31.67,31.66,31.66,31.66,31.66,31.67,31.67,31.67,31.66,31.66,31.66,31.65,31.66,31.65,31.65,31.65,31.66,31.65,31.66,31.65,31.66,31.65,31.66,31.66,31.65,31.66,31.65,31.66,31.66,31.67,31.66,31.66,31.66,31.65,31.64,31.65,31.64,31.65,31.65,31.65,31.66,31.67,31.65,31.66,31.65,31.65,31.66,31.65,31.65,31.65,31.65,31.66,31.66,31.66,31.66,31.66,31.66,31.66,31.65,31.65,31.66,31.66,31.66,31.65,31.66,31.67,31.65,31.64,31.65,31.65,31.65,31.66,31.66,31.66,31.66,31.66,31.66,31.66,31.65,31.65,31.64,31.66,31.66,31.66,31.66,31.66,31.66,31.65,31.66,31.66,31.65,31.64,31.64,31.65,31.66,31.65,31.65,31.65,31.67,31.66,31.66,31.66,31.66,31.67,31.66,31.66,31.65,31.66,31.66,31.65,31.65,31.65,31.66,31.66,31.67,31.66,31.66,31.66,31.65,31.66,31.66,31.66,31.66,31.66,31.66,31.66,31.66,31.66,31.66,31.66,31.66,31.65,31.65,31.65,31.67,31.66,31.66,31.67,31.66,31.66,31.67,31.66,31.66,31.66,31.66,31.66,31.66,31.66,31.67,31.67,31.65,31.66,31.66,31.67,31.65,31.65,31.66,31.66,31.65,31.67,31.66,31.66,31.65,31.65,31.65,31.66,31.66,31.67,31.66,31.66,31.66,31.66,31.67,31.66,31.66,31.66,31.65,31.66,31.65,31.66,31.66,31.66,31.66,31.66,31.66,31.65,31.66,31.66,31.66,31.66,31.66,31.66,31.66,31.67,31.65,31.65,31.66,31.66,26.35,25.80,26.57,27.49,27.68,27.34,28.06,27.70,27.77,27.99,27.28,26.26,25.18,24.42,23.24,24.67,23.58,24.72,24.32,24.33,23.99,22.18,20.60,19.42,18.65,18.04,17.23,16.88,15.94,16.05,15.00,15.54,15.55,14.25,14.80,15.04,14.09,13.70,14.42,14.94,13.50,13.05,14.43,15.09,14.21,14.56,16.72,16.74,14.84,16.21,16.39,15.84,14.16,15.02,15.14,14.04,13.09,14.32,13.99,12.43,12.84,13.94,13.20,12.06,13.57,13.57,12.36,12.72,13.97,13.16,12.38,13.79,14.39,13.06,12.60,14.74,13.75,15.77,16.14,16.47,15.46,14.55,15.72,15.74,14.26,14.25,15.30,13.93,14.20,12.40,12.52,13.02,11.53,10.38,11.93,11.56,10.36,9.64,11.33,10.91,9.03,10.70,11.78,10.99,10.68,12.20,12.32,10.70,9.66,8.91,10.43,10.30,9.07,9.07,10.54,10.57,9.12,10.48,11.85,10.75,11.39,12.68,12.85,11.85,12.76,13.84,13.06,12.54,12.36,10.29,10.43,10.71,9.67,8.15,9.06,9.18,7.45,7.73,8.44,7.59,6.13,6.83,8.05,7.34,6.62,8.07,8.71,8.37,6.95,7.23,7.98,6.48,5.51,7.86,7.29,6.15,7.43,8.68,8.07,7.22,7.68,9.80,10.39,12.05,12.63,13.90,14.98,15.64,16.76,16.55,15.56,15.39,14.14,13.54,11.84,12.90,10.79,11.65,9.91,10.18,10.58,12.02,11.98,13.44,12.72,14.77,14.44,14.61,14.68,12.90,14.19,13.34,13.27,14.28,14.79,14.08,14.61,13.93,14.60,13.34,14.35,13.78,12.75,12.77,13.59,12.93,11.29,12.37,12.83,11.50,10.35,11.84,12.63,12.01,10.03,11.60,11.59,9.97,9.44,11.07,11.07,11.43,9.99,8.76,8.69,7.69,7.54,7.09,4.76,5.64,6.37,4.56,3.76,5.39,5.37,4.64,4.14,2.93,2.77,1.62,0.77,1.61,2.90,3.64,5.03,5.93,6.80,6.60,8.12,8.41,8.33,9.47,10.60,10.48,10.59,11.44,11.82,11.39,10.87,9.78,9.96,11.59,12.06,13.14,11.93,10.68,12.38,12.35,10.94,11.57,11.32,10.04,9.88,10.77,9.76,8.48,9.45,9.66,7.70,6.43,7.33,7.66,6.80,5.95,5.87,5.00,3.66,3.81,4.01,5.43,5.28,6.76,6.46,5.64,6.91,7.72,6.52,6.99,8.72,8.46,8.21,9.19,10.55,10.26,10.34,11.03,12.09,11.02,12.40,12.72,13.51],[31.12,31.03,30.93,30.87,30.84,30.82,30.74,30.89,30.98,31.05,31.07,31.20,31.23,31.25,31.23,31.25,31.22,31.22,31.14,31.03,30.96,30.95,30.84,30.76,30.56,30.78,30.51,30.60,30.89,30.77,30.74,31.01,30.93,31.05,31.04,31.16,31.18,31.18,31.22,31.21,31.12,31.16,31.05,31.05,31.07,30.93,31.00,31.08,31.10,31.06,31.02,31.02,31.09,30.97,30.72,30.92,30.98,31.01,31.13,31.13,31.20,31.24,31.28,31.22,31.26,31.26,31.29,31.29,31.23,31.22,31.23,31.15,31.05,31.04,30.99,30.88,30.85,30.69,30.56,30.77,30.49,30.80,30.51,30.17,30.31,30.19,29.99,29.79,29.79,30.27,29.91,30.21,29.96,29.84,29.78,30.06,30.07,30.30,29.87,30.26,30.32,30.07,29.85,30.34,30.32,30.07,30.25,30.39,30.47,30.49,30.51,30.64,30.71,30.73,30.73,30.69,30.76,30.81,30.83,30.77,30.98,31.09,31.11,31.10,31.18,31.25,31.13,31.28,31.16,31.11,31.14,31.04,31.10,31.10,31.22,31.20,31.21,31.22,31.23,31.33,31.36,31.37,31.38,31.39,31.36,31.37,31.37,31.31,31.38,31.31,31.38,31.44,31.41,31.45,31.40,31.30,31.44,31.39,31.37,31.47,31.42,31.47,31.45,31.48,31.50,31.47,31.53,31.51,31.53,31.51,31.55,31.53,31.54,31.53,31.50,31.54,31.55,31.55,31.47,31.54,31.54,31.55,31.53,31.59,31.58,31.54,31.57,31.54,31.57,31.58,31.53,31.57,31.57,31.54,31.57,31.48,31.51,31.48,31.50,31.53,31.55,31.53,31.49,31.50,31.57,31.51,31.55,31.57,31.55,31.54,31.56,31.52,31.56,31.59,31.58,31.61,31.59,31.60,31.59,31.61,31.62,31.60,31.62,31.61,31.59,31.62,31.58,31.62,31.61,31.63,31.60,31.61,31.62,31.59,31.63,31.65,31.61,31.61,31.65,31.65,31.58,31.66,31.67,31.63,31.62,31.67,31.67,31.61,31.67,31.69,31.60,31.61,31.69,31.69,31.65,31.68,31.69,31.67,31.66,31.69,31.67,31.67,31.68,31.69,31.69,31.66,31.68,31.68,31.67,31.69,31.69,31.70,31.69,31.69,31.70,31.70,31.69,31.69,31.69,31.69,31.68,31.68,31.69,31.70,31.69,31.70,31.69,31.69,31.68,31.69,31.68,31.69,31.68,31.67,31.68,31.69,31.68,31.68,31.67,31.66,31.67,31.66,31.67,31.68,31.67,31.66,31.67,31.66,31.68,31.68,31.68,31.68,31.67,31.67,31.67,31.67,31.66,31.68,31.67,31.68,31.68,31.68,31.68,31.68,31.67,31.68,31.67,31.67,31.67,31.67,31.68,31.69,31.69,31.69,31.68,31.67,31.68,31.67,31.67,31.66,31.66,31.66,31.67,31.66,31.66,31.68,31.68,31.68,31.68,31.68,31.69,31.68,31.67,31.68,31.68,31.67,31.67,31.67,31.67,31.67,31.68,31.68,31.68,31.68,31.67,31.67,31.67,31.67,31.66,31.67,31.67,31.67,31.67,31.67,31.66,31.67,31.66,31.67,31.67,31.66,31.67,31.67,31.67,31.67,31.68,31.67,31.68,31.67,31.67,31.66,31.66,31.65,31.66,31.67,31.67,31.67,31.68,31.67,31.67,31.67,31.67,31.67,31.67,31.66,31.67,31.67,31.68,31.67,31.68,31.68,31.68,31.68,31.67,31.67,31.67,31.67,31.68,31.68,31.68,31.68,31.68,31.67,31.66,31.67,31.67,31.67,31.67,31.68,31.68,31.68,31.68,31.68,31.67,31.66,31.66,31.66,31.67,31.68,31.67,31.68,31.67,31.68,31.67,31.68,31.67,31.67,31.66,31.66,31.66,31.67,31.66,31.67,31.67,31.68,31.67,31.68,31.68,31.68,31.68,31.68,31.67,31.67,31.67,31.67,31.67,31.67,31.67,31.67,31.67,31.68,31.67,31.67,31.68,31.68,31.67,31.67,31.67,31.67,31.68,31.68,31.68,31.67,31.67,31.67,31.67,31.68,31.67,31.67,31.67,31.68,31.68,31.67,31.68,31.67,31.68,31.68,31.68,31.67,31.68,31.68,31.67,31.68,31.67,31.68,31.68,31.67,31.68,31.67,31.68,31.67,31.67,31.68,31.67,31.66,31.68,31.67,31.67,31.67,31.67,31.67,31.67,31.68,31.68,31.68,31.67,31.68,31.67,31.68,31.68,31.68,31.68,31.67,31.68,31.67,31.68,31.67,31.68,31.67,31.67,31.68,31.67,31.67,31.68,31.67,31.68,31.67,31.67,31.68,31.68,31.67,31.67,31.67,31.68,26.52,26.08,26.86,27.79,28.07,27.67,28.39,28.11,28.47,28.64,28.02,27.04,26.23,25.46,24.53,25.39,24.91,25.93,25.61,25.79,25.42,24.12,23.00,22.09,21.65,21.01,20.47,19.99,19.23,19.33,18.54,18.87,18.85,17.98,18.21,18.65,17.55,17.28,17.64,17.97,17.15,16.58,17.43,18.30,17.66,17.99,19.49,19.27,17.94,19.30,19.06,18.27,17.31,17.81,17.81,16.74,16.20,17.08,16.87,15.81,16.29,16.98,16.29,15.65,16.73,16.79,16.11,16.16,17.23,16.54,16.04,16.96,17.36,16.43,16.47,17.48,17.42,18.24,18.96,19.35,18.17,18.21,18.80,18.68,17.49,17.78,18.39,16.91,17.29,16.25,16.38,16.37,15.20,14.79,15.83,15.16,14.33,14.17,14.86,14.49,13.48,14.36,14.77,14.37,14.02,15.11,14.75,13.98,14.01,12.38,13.96,13.75,11.99,12.83,14.13,13.67,12.51,14.19,15.10,14.26,15.48,15.77,15.60,15.00,16.21,16.61,15.81,14.70,15.04,12.31,12.78,13.97,11.93,10.17,12.35,12.38,10.14,10.62,12.42,11.24,9.33,10.59,11.45,10.47,8.99,10.43,11.55,10.46,8.60,9.85,10.37,8.27,7.22,9.91,9.16,6.81,8.02,10.06,9.25,7.62,8.78,10.84,11.25,14.04,14.99,15.95,16.71,17.04,18.18,18.16,17.50,17.03,16.33,15.46,13.65,14.69,11.52,12.59,9.94,11.04,10.83,12.93,12.94,14.61,14.15,15.69,15.93,16.10,16.33,14.94,15.66,14.94,14.89,15.82,16.78,15.83,16.41,16.01,16.51,15.17,15.86,16.01,14.83,14.68,15.57,15.48,12.86,14.64,15.18,13.08,11.48,14.39,15.08,14.76,12.00,14.50,14.89,12.63,11.63,14.04,13.84,13.82,13.11,11.15,10.83,10.01,9.09,9.50,6.42,7.80,8.83,6.60,5.54,7.70,7.74,6.52,6.49,4.40,4.06,2.77,1.43,0.77,1.97,2.94,4.61,5.40,6.68,7.23,8.37,7.83,9.44,10.26,10.52,10.84,11.31,12.59,13.22,12.73,11.19,10.49,10.36,12.41,13.43,14.34,13.01,11.87,13.92,14.12,12.67,13.88,13.71,11.63,11.48,12.62,11.94,9.79,10.71,11.38,9.67,8.51,8.82,9.16,7.74,6.94,7.22,5.44,4.15,4.94,5.05,6.75,6.23,8.69,8.43,7.33,8.94,10.23,9.34,8.63,10.76,11.43,11.22,11.39,13.36,13.79,13.64,14.20,15.57,13.65,14.58,15.15,16.34],[31.10,31.00,30.95,30.90,30.85,30.85,30.82,30.91,31.02,31.07,31.08,31.18,31.18,31.22,31.18,31.23,31.20,31.19,31.11,31.03,30.97,30.94,30.85,30.78,30.71,30.79,30.48,30.62,30.90,30.74,30.71,30.94,30.94,31.04,31.03,31.11,31.13,31.15,31.21,31.16,31.08,31.15,31.04,31.03,31.03,30.96,30.97,31.06,31.09,31.05,31.02,31.00,31.08,31.00,30.77,30.96,31.00,31.04,31.14,31.10,31.18,31.21,31.28,31.18,31.22,31.22,31.25,31.26,31.20,31.17,31.20,31.12,31.03,31.01,30.95,30.93,30.76,30.76,30.64,30.76,30.76,30.85,30.61,30.27,30.49,30.24,30.28,30.11,30.01,30.38,29.84,29.95,29.65,30.04,29.98,30.20,30.03,30.25,29.97,30.30,30.39,30.06,29.93,30.47,30.32,30.17,30.32,30.40,30.59,30.57,30.62,30.69,30.76,30.70,30.79,30.74,30.76,30.91,30.89,30.89,31.00,31.12,31.13,31.14,31.15,31.23,31.14,31.27,31.18,31.15,31.14,31.09,31.06,31.14,31.22,31.17,31.24,31.24,31.25,31.33,31.34,31.42,31.38,31.40,31.38,31.40,31.38,31.33,31.41,31.32,31.38,31.44,31.45,31.45,31.40,31.32,31.46,31.43,31.39,31.50,31.45,31.45,31.47,31.51,31.50,31.49,31.54,31.53,31.53,31.55,31.55,31.51,31.54,31.57,31.51,31.57,31.57,31.56,31.49,31.54,31.57,31.58,31.58,31.59,31.60,31.56,31.59,31.57,31.59,31.59,31.56,31.59,31.58,31.56,31.59,31.51,31.53,31.52,31.53,31.53,31.57,31.53,31.51,31.53,31.59,31.52,31.57,31.58,31.59,31.56,31.58,31.54,31.56,31.61,31.61,31.61,31.59,31.60,31.61,31.62,31.62,31.62,31.62,31.61,31.59,31.63,31.59,31.63,31.62,31.63,31.61,31.62,31.63,31.60,31.63,31.66,31.62,31.62,31.65,31.65,31.59,31.66,31.67,31.64,31.62,31.67,31.67,31.63,31.67,31.68,31.62,31.63,31.69,31.68,31.65,31.67,31.68,31.67,31.65,31.68,31.67,31.66,31.67,31.68,31.67,31.64,31.68,31.66,31.66,31.69,31.68,31.69,31.69,31.69,31.70,31.69,31.69,31.68,31.69,31.68,31.68,31.68,31.69,31.70,31.69,31.69,31.69,31.68,31.68,31.69,31.68,31.69,31.67,31.67,31.67,31.69,31.67,31.68,31.67,31.66,31.67,31.67,31.67,31.67,31.66,31.66,31.66,31.65,31.68,31.68,31.68,31.68,31.68,31.66,31.67,31.66,31.66,31.67,31.67,31.68,31.69,31.68,31.68,31.68,31.68,31.67,31.67,31.67,31.67,31.68,31.68,31.69,31.69,31.69,31.68,31.67,31.67,31.66,31.66,31.65,31.65,31.66,31.66,31.66,31.66,31.68,31.67,31.68,31.68,31.68,31.69,31.67,31.67,31.67,31.68,31.67,31.67,31.66,31.67,31.67,31.68,31.67,31.68,31.68,31.67,31.67,31.66,31.67,31.66,31.66,31.66,31.66,31.66,31.68,31.66,31.67,31.66,31.67,31.67,31.66,31.67,31.66,31.67,31.67,31.68,31.68,31.67,31.68,31.66,31.66,31.67,31.66,31.66,31.67,31.66,31.67,31.69,31.68,31.67,31.66,31.67,31.67,31.67,31.66,31.67,31.66,31.67,31.67,31.68,31.68,31.68,31.68,31.67,31.67,31.67,31.67,31.68,31.68,31.67,31.68,31.68,31.67,31.66,31.66,31.67,31.67,31.67,31.68,31.68,31.68,31.68,31.68,31.67,31.67,31.66,31.66,31.68,31.67,31.67,31.68,31.68,31.68,31.67,31.68,31.67,31.67,31.66,31.66,31.66,31.67,31.66,31.67,31.67,31.68,31.67,31.67,31.67,31.67,31.68,31.67,31.68,31.67,31.67,31.67,31.67,31.67,31.67,31.67,31.67,31.68,31.66,31.67,31.67,31.67,31.67,31.67,31.67,31.67,31.67,31.68,31.68,31.67,31.67,31.67,31.67,31.68,31.68,31.67,31.67,31.68,31.68,31.68,31.67,31.67,31.67,31.68,31.67,31.67,31.67,31.68,31.67,31.67,31.67,31.68,31.68,31.67,31.67,31.67,31.68,31.68,31.68,31.67,31.67,31.67,31.68,31.67,31.67,31.67,31.67,31.67,31.67,31.67,31.68,31.67,31.67,31.67,31.66,31.68,31.67,31.68,31.68,31.67,31.68,31.67,31.67,31.66,31.68,31.67,31.67,31.67,31.67,31.67,31.68,31.67,31.68,31.67,31.67,31.67,31.67,31.67,31.67,31.67,31.67,26.70,26.46,27.12,28.08,28.32,27.94,28.61,28.36,28.61,28.95,28.44,27.58,26.93,26.44,25.89,26.68,26.25,26.83,26.77,26.64,26.29,25.23,24.93,24.06,23.75,23.11,22.40,21.97,21.58,21.92,21.56,21.96,21.55,20.61,21.32,21.85,20.49,20.20,21.45,21.41,20.39,20.09,21.21,21.35,20.62,21.11,21.84,21.67,20.94,21.76,22.17,21.44,20.16,21.19,21.49,20.48,19.69,21.15,21.02,19.68,19.90,21.16,20.38,19.11,20.20,20.61,19.75,19.03,20.47,20.04,19.26,19.60,20.42,19.47,19.18,20.14,19.97,20.66,21.49,21.47,20.39,20.51,21.36,20.96,19.64,20.40,21.09,19.50,19.64,18.94,18.81,19.39,18.60,17.79,19.11,18.79,17.99,18.02,18.97,18.55,18.00,18.88,19.30,18.10,18.46,19.80,19.53,18.65,18.52,16.86,18.47,18.23,16.27,17.28,18.17,17.16,16.62,17.74,18.40,17.19,18.34,18.36,18.46,17.49,18.73,18.61,18.02,16.82,17.21,14.75,15.50,16.73,14.75,13.05,15.97,16.22,13.91,14.72,16.54,15.54,13.87,15.19,16.37,15.04,14.20,14.96,16.02,14.69,13.44,14.25,14.47,12.02,11.10,13.33,12.43,9.59,11.63,12.63,10.93,8.66,10.85,12.54,12.09,13.91,15.71,16.00,16.86,17.28,18.11,18.54,17.77,17.55,17.05,15.98,13.88,14.47,11.50,11.61,10.07,11.01,11.02,12.79,12.21,12.96,12.27,13.94,14.09,14.02,14.74,13.44,14.30,14.22,14.63,15.58,15.74,15.22,15.07,14.59,14.88,13.28,14.37,14.95,13.76,13.03,15.26,15.08,12.27,14.24,15.82,14.02,12.00,15.39,16.72,16.26,13.72,17.22,17.58,15.70,14.78,17.63,17.01,17.52,16.80,14.85,13.79,12.29,12.12,11.61,8.43,9.23,11.85,10.13,7.15,10.25,11.94,9.28,10.54,7.44,5.75,4.65,3.03,1.84,0.77,1.94,3.16,4.84,5.57,7.17,8.07,7.01,8.06,9.89,9.41,9.49,10.77,11.62,11.59,12.05,10.52,10.77,10.36,11.96,13.85,14.53,12.48,12.89,14.77,14.19,12.83,15.25,15.62,12.60,13.00,14.55,13.95,11.46,12.38,13.82,12.15,10.59,10.18,10.05,8.00,7.97,7.67,5.10,5.10,6.84,6.22,9.66,9.15,10.81,11.69,10.96,11.23,13.84,13.70,12.57,13.93,14.93,15.20,14.80,16.52,17.32,17.05,16.69,17.65,16.25,16.21,17.18,17.63],[31.13,31.12,31.00,30.98,30.83,30.86,30.75,30.86,30.96,31.06,31.09,31.20,31.19,31.25,31.20,31.25,31.19,31.20,31.15,31.02,31.03,30.93,30.91,30.77,30.67,30.79,30.40,30.41,30.85,30.69,30.71,30.93,30.91,30.98,31.01,31.10,31.12,31.13,31.21,31.18,31.11,31.19,31.05,31.03,31.09,30.89,30.96,31.05,31.10,31.02,31.05,30.92,31.07,30.99,30.79,30.99,31.02,31.01,31.16,31.09,31.18,31.22,31.25,31.22,31.21,31.27,31.27,31.27,31.23,31.18,31.21,31.10,31.02,30.98,30.95,30.84,30.87,30.72,30.62,30.70,30.50,30.73,30.44,30.08,30.18,29.99,30.04,29.77,29.83,30.30,29.71,29.76,29.43,29.74,29.65,29.96,29.91,29.55,29.71,30.09,30.06,29.93,29.82,30.37,30.28,30.01,30.18,30.39,30.46,30.35,30.47,30.56,30.55,30.63,30.66,30.58,30.63,30.83,30.81,30.68,30.94,31.10,31.17,31.15,31.19,31.30,31.18,31.31,31.21,31.18,31.18,31.06,31.17,31.13,31.29,31.23,31.25,31.29,31.31,31.35,31.40,31.44,31.43,31.43,31.43,31.41,31.40,31.40,31.39,31.38,31.46,31.48,31.47,31.46,31.46,31.35,31.49,31.46,31.41,31.51,31.48,31.51,31.50,31.53,31.51,31.52,31.55,31.56,31.56,31.55,31.56,31.51,31.56,31.57,31.56,31.54,31.57,31.59,31.50,31.56,31.57,31.59,31.54,31.59,31.58,31.56,31.58,31.57,31.60,31.58,31.55,31.61,31.59,31.56,31.57,31.55,31.53,31.53,31.57,31.57,31.57,31.56,31.56,31.54,31.59,31.58,31.59,31.58,31.58,31.59,31.58,31.57,31.58,31.61,31.59,31.62,31.62,31.61,31.59,31.61,31.63,31.60,31.63,31.62,31.60,31.60,31.61,31.64,31.62,31.63,31.62,31.63,31.61,31.61,31.64,31.65,31.61,31.63,31.65,31.64,31.60,31.66,31.66,31.63,31.62,31.67,31.66,31.61,31.67,31.68,31.60,31.60,31.68,31.68,31.62,31.66,31.68,31.67,31.66,31.68,31.67,31.68,31.68,31.68,31.68,31.67,31.68,31.67,31.68,31.69,31.68,31.69,31.68,31.68,31.69,31.69,31.68,31.68,31.68,31.67,31.67,31.67,31.68,31.68,31.69,31.69,31.68,31.68,31.68,31.68,31.68,31.68,31.67,31.67,31.68,31.68,31.67,31.68,31.66,31.66,31.66,31.65,31.66,31.66,31.65,31.65,31.65,31.65,31.67,31.68,31.67,31.67,31.67,31.66,31.65,31.66,31.65,31.67,31.66,31.67,31.68,31.68,31.68,31.68,31.65,31.67,31.65,31.65,31.66,31.66,31.68,31.68,31.68,31.68,31.68,31.67,31.67,31.66,31.67,31.65,31.66,31.65,31.66,31.66,31.65,31.67,31.67,31.68,31.67,31.68,31.68,31.67,31.66,31.67,31.67,31.67,31.67,31.66,31.66,31.66,31.67,31.68,31.67,31.67,31.66,31.67,31.66,31.67,31.66,31.66,31.66,31.67,31.66,31.67,31.66,31.67,31.66,31.66,31.66,31.65,31.66,31.66,31.67,31.67,31.67,31.68,31.68,31.67,31.67,31.66,31.66,31.65,31.66,31.67,31.66,31.68,31.68,31.67,31.66,31.66,31.66,31.67,31.66,31.65,31.66,31.66,31.67,31.67,31.67,31.68,31.68,31.67,31.67,31.66,31.66,31.67,31.67,31.67,31.67,31.67,31.68,31.66,31.65,31.65,31.66,31.67,31.67,31.67,31.67,31.67,31.67,31.67,31.67,31.67,31.66,31.66,31.67,31.66,31.67,31.67,31.67,31.67,31.67,31.67,31.66,31.66,31.65,31.65,31.66,31.67,31.65,31.66,31.66,31.68,31.67,31.67,31.67,31.67,31.67,31.66,31.67,31.67,31.67,31.66,31.66,31.66,31.66,31.67,31.67,31.68,31.66,31.66,31.67,31.66,31.66,31.66,31.66,31.66,31.66,31.67,31.67,31.66,31.66,31.66,31.67,31.66,31.66,31.66,31.66,31.67,31.66,31.67,31.67,31.67,31.67,31.67,31.67,31.66,31.67,31.67,31.66,31.67,31.67,31.67,31.68,31.66,31.67,31.67,31.67,31.66,31.66,31.66,31.66,31.67,31.68,31.67,31.67,31.66,31.66,31.66,31.66,31.66,31.67,31.67,31.67,31.67,31.66,31.67,31.67,31.67,31.66,31.66,31.66,31.66,31.67,31.66,31.67,31.66,31.66,31.66,31.66,31.66,31.67,31.66,31.67,31.66,31.66,31.67,31.67,31.66,31.67,31.66,31.66,26.70,26.65,27.35,28.05,28.38,28.10,28.62,28.41,28.51,28.88,28.46,27.75,27.24,27.22,26.87,27.72,27.10,27.94,27.59,27.81,27.61,26.91,26.25,25.85,25.35,24.73,24.02,23.76,22.66,23.21,22.97,23.37,22.79,22.04,22.90,23.17,22.03,22.01,22.70,23.04,22.31,21.90,23.02,23.19,22.59,23.00,23.70,23.54,23.20,23.27,23.96,23.39,22.34,23.03,23.54,22.41,21.79,22.70,22.66,21.48,21.94,22.77,21.74,20.74,21.67,22.11,20.93,20.70,22.01,21.49,20.26,20.94,21.87,20.54,19.95,21.30,20.81,21.88,22.75,22.60,21.57,21.73,22.44,22.03,20.87,21.68,22.47,20.83,21.29,19.93,20.21,21.17,20.23,19.09,20.69,20.43,19.33,18.99,20.47,20.49,18.99,20.37,21.29,20.24,20.15,21.20,21.13,19.86,19.31,18.08,19.42,18.54,17.03,17.70,19.20,17.83,16.83,18.69,19.54,18.57,18.88,19.74,19.67,19.07,19.93,20.09,19.26,18.91,19.03,17.02,17.27,18.37,17.24,15.26,17.09,17.10,15.44,15.88,17.31,16.47,15.34,15.64,17.08,16.12,15.60,15.85,16.46,15.86,15.45,15.17,15.60,13.88,12.89,14.91,14.15,10.99,12.72,13.69,12.79,8.76,10.54,14.17,13.13,14.47,15.82,15.82,18.01,17.85,18.80,19.08,18.84,18.03,17.58,15.72,14.17,14.67,11.99,11.71,9.37,10.66,10.45,12.06,11.70,12.13,11.25,13.60,13.41,13.82,14.62,13.00,14.10,14.20,14.19,15.94,16.36,15.50,15.41,14.86,15.39,12.82,15.57,15.38,13.91,14.54,16.17,15.13,14.20,15.25,16.06,15.31,14.32,15.37,17.02,16.26,15.67,17.17,17.77,15.95,15.97,17.66,17.49,18.55,17.30,16.17,15.00,14.24,13.67,13.85,10.13,12.23,14.17,12.28,10.25,12.90,13.61,11.66,11.87,9.81,7.48,6.78,4.58,3.33,2.07,0.77,2.13,3.61,4.45,6.96,7.31,6.69,7.90,10.87,9.19,8.95,11.34,11.82,11.50,11.98,11.40,11.73,10.83,13.45,14.40,15.77,13.81,13.40,15.88,15.47,13.66,15.80,15.65,14.26,14.05,15.34,14.52,13.31,13.43,14.70,13.29,10.79,10.97,10.23,9.22,9.13,8.34,5.09,6.13,7.70,6.91,10.46,10.77,12.11,13.42,12.50,12.24,15.09,14.33,13.51,14.93,15.57,15.63,15.95,17.02,17.36,17.06,16.35,17.98,16.98,16.93,18.10,17.96],[31.04,31.01,30.89,30.87,30.83,30.82,30.76,30.84,30.94,30.99,31.04,31.16,31.14,31.21,31.17,31.20,31.12,31.10,31.05,31.01,30.93,30.88,30.82,30.75,30.61,30.70,30.46,30.43,30.71,30.64,30.74,30.88,30.93,30.99,30.99,31.07,31.09,31.09,31.14,31.15,31.07,31.14,31.04,31.01,31.03,30.85,30.83,30.98,31.03,30.98,30.94,30.87,30.96,30.89,30.66,30.90,30.94,30.96,31.07,31.03,31.07,31.15,31.19,31.13,31.16,31.21,31.23,31.20,31.18,31.14,31.17,31.04,31.00,30.96,30.91,30.82,30.80,30.70,30.68,30.77,30.62,30.73,30.54,30.30,30.31,30.15,30.21,30.05,30.00,30.34,29.88,29.87,29.49,29.89,29.79,30.09,30.02,30.05,29.93,30.22,30.18,30.06,29.88,30.32,30.29,30.04,30.23,30.40,30.51,30.52,30.49,30.58,30.61,30.66,30.67,30.62,30.60,30.75,30.76,30.62,30.89,31.02,31.11,31.11,31.18,31.28,31.18,31.27,31.16,31.13,31.10,30.95,31.03,31.04,31.22,31.17,31.21,31.26,31.26,31.32,31.36,31.40,31.40,31.41,31.43,31.39,31.37,31.34,31.38,31.36,31.41,31.46,31.43,31.46,31.41,31.34,31.47,31.43,31.39,31.50,31.47,31.48,31.48,31.52,31.52,31.53,31.55,31.56,31.56,31.56,31.57,31.55,31.58,31.59,31.58,31.57,31.59,31.59,31.56,31.58,31.59,31.61,31.57,31.62,31.62,31.59,31.60,31.60,31.62,31.60,31.58,31.62,31.61,31.57,31.60,31.60,31.54,31.55,31.60,31.57,31.58,31.58,31.59,31.55,31.61,31.60,31.62,31.60,31.60,31.62,31.60,31.59,31.61,31.62,31.62,31.63,31.62,31.61,31.61,31.63,31.63,31.61,31.63,31.62,31.60,31.62,31.60,31.63,31.61,31.62,31.61,31.61,31.60,31.60,31.63,31.64,31.59,31.61,31.64,31.63,31.58,31.64,31.65,31.62,31.59,31.67,31.65,31.59,31.66,31.67,31.57,31.58,31.68,31.67,31.59,31.64,31.68,31.68,31.64,31.67,31.68,31.68,31.67,31.68,31.67,31.66,31.67,31.67,31.68,31.69,31.68,31.69,31.69,31.69,31.70,31.69,31.69,31.68,31.69,31.67,31.67,31.67,31.68,31.69,31.69,31.70,31.69,31.68,31.69,31.68,31.68,31.68,31.67,31.66,31.68,31.68,31.67,31.68,31.66,31.66,31.66,31.65,31.66,31.67,31.66,31.65,31.65,31.65,31.68,31.68,31.68,31.67,31.66,31.66,31.65,31.65,31.65,31.67,31.66,31.67,31.68,31.68,31.68,31.68,31.66,31.67,31.66,31.65,31.65,31.68,31.68,31.69,31.68,31.69,31.68,31.67,31.66,31.65,31.65,31.64,31.64,31.64,31.66,31.65,31.65,31.67,31.67,31.68,31.68,31.68,31.69,31.67,31.66,31.67,31.67,31.67,31.67,31.66,31.66,31.66,31.67,31.67,31.67,31.67,31.66,31.67,31.66,31.67,31.65,31.65,31.65,31.66,31.66,31.67,31.65,31.67,31.66,31.66,31.66,31.65,31.66,31.66,31.67,31.67,31.67,31.67,31.67,31.67,31.66,31.65,31.65,31.65,31.65,31.66,31.65,31.66,31.67,31.66,31.66,31.66,31.66,31.66,31.66,31.65,31.66,31.66,31.66,31.67,31.67,31.66,31.66,31.67,31.66,31.66,31.66,31.66,31.66,31.66,31.66,31.67,31.67,31.66,31.66,31.66,31.66,31.66,31.66,31.67,31.66,31.67,31.66,31.67,31.66,31.66,31.66,31.65,31.67,31.66,31.66,31.66,31.66,31.67,31.67,31.67,31.66,31.66,31.65,31.65,31.66,31.67,31.65,31.65,31.66,31.67,31.66,31.66,31.66,31.67,31.67,31.66,31.66,31.67,31.67,31.66,31.66,31.67,31.67,31.67,31.67,31.68,31.66,31.66,31.67,31.65,31.66,31.66,31.66,31.66,31.66,31.67,31.67,31.66,31.66,31.67,31.66,31.67,31.66,31.66,31.66,31.67,31.66,31.67,31.67,31.66,31.67,31.67,31.67,31.66,31.67,31.67,31.67,31.67,31.67,31.67,31.67,31.66,31.66,31.66,31.67,31.66,31.66,31.66,31.66,31.67,31.67,31.66,31.67,31.65,31.67,31.66,31.66,31.67,31.67,31.67,31.66,31.66,31.66,31.67,31.67,31.67,31.66,31.66,31.67,31.66,31.66,31.66,31.67,31.66,31.66,31.67,31.66,31.66,31.67,31.66,31.67,31.67,31.67,31.67,31.67,31.66,31.66,31.67,31.66,26.92,26.52,27.12,27.86,28.11,27.71,28.33,28.13,28.23,28.60,28.06,27.37,26.70,26.37,25.81,26.99,26.14,27.27,26.77,26.92,26.65,25.84,25.29,24.71,24.30,23.79,22.77,22.67,22.30,22.52,22.34,22.81,22.35,21.55,22.39,22.75,21.64,21.56,22.20,22.73,22.23,21.66,22.47,22.67,22.14,22.26,23.05,22.51,21.99,22.13,22.77,22.14,21.38,22.33,22.46,21.71,21.34,22.22,21.76,20.83,21.50,22.14,21.26,20.57,21.25,21.36,20.38,20.29,21.12,20.49,19.48,20.33,20.80,19.45,19.24,19.92,20.24,20.64,21.72,21.86,21.00,20.99,21.80,21.58,20.51,21.07,22.06,20.67,21.46,20.27,19.98,20.76,20.48,18.74,20.22,20.16,19.16,18.86,20.23,20.13,18.55,19.84,20.62,19.65,19.11,19.97,19.58,19.34,18.93,17.48,18.78,17.91,16.89,17.68,18.40,17.41,16.92,18.16,18.40,17.88,18.84,18.95,18.68,18.01,19.41,19.47,18.12,17.57,18.15,16.26,16.25,17.72,16.69,14.58,16.79,16.76,15.42,15.45,16.62,16.03,15.19,15.80,16.66,15.76,14.89,15.17,15.65,14.75,14.45,14.85,14.28,12.04,11.71,13.46,12.16,10.20,11.50,12.39,9.13,7.83,9.78,12.15,12.14,13.45,14.95,15.52,16.90,17.20,18.12,18.38,17.37,17.51,16.61,15.37,13.66,14.02,11.64,11.48,9.19,10.49,10.20,12.89,12.40,13.20,11.98,14.19,13.40,13.46,14.58,13.21,14.71,14.20,14.42,15.85,16.21,15.30,15.55,14.41,14.67,12.86,13.77,14.22,13.12,12.02,13.89,13.84,11.75,12.40,14.03,12.94,11.48,12.33,14.45,14.10,12.93,14.92,15.52,14.75,14.10,15.93,15.14,16.54,15.78,13.73,13.07,12.10,12.25,12.71,9.66,10.90,13.45,11.54,10.10,12.34,13.54,11.18,11.52,9.18,8.10,6.13,4.32,4.62,3.20,1.72,0.77,2.16,3.12,4.83,5.19,4.47,5.33,7.52,6.89,8.14,9.44,9.18,9.15,8.97,7.93,8.22,8.22,10.17,11.87,12.48,9.53,10.13,12.97,11.69,9.99,12.48,12.98,10.58,9.77,12.95,12.26,9.42,10.88,12.94,10.71,9.54,10.20,7.56,7.72,8.10,6.37,3.99,5.82,7.60,6.22,10.52,10.89,12.04,12.94,12.24,11.74,14.15,13.90,13.08,14.00,14.88,15.13,14.66,15.66,16.29,16.02,15.36,16.14,15.52,15.59,16.41,16.23],[31.12,31.10,30.96,30.90,30.79,30.86,30.75,30.81,30.94,30.97,31.04,31.15,31.12,31.23,31.19,31.22,31.13,31.12,31.10,30.95,30.97,30.86,30.83,30.74,30.68,30.62,30.36,30.32,30.52,30.53,30.62,30.80,30.80,30.93,30.97,31.07,31.07,31.12,31.17,31.18,31.07,31.15,31.00,31.00,30.97,30.74,30.80,30.98,31.03,30.94,30.91,30.77,30.97,30.91,30.72,30.93,30.96,30.92,31.07,31.01,31.06,31.16,31.20,31.13,31.17,31.24,31.25,31.24,31.21,31.14,31.17,31.03,30.98,30.94,30.93,30.78,30.76,30.65,30.45,30.66,30.58,30.78,30.49,30.14,30.31,30.05,30.24,29.93,30.09,30.44,30.02,29.94,29.74,30.02,29.81,30.21,30.03,29.99,29.92,30.28,30.19,30.03,29.86,30.35,30.20,29.96,30.17,30.29,30.41,30.40,30.52,30.59,30.59,30.58,30.64,30.59,30.57,30.74,30.75,30.63,30.84,31.06,31.09,31.12,31.19,31.29,31.19,31.25,31.12,31.15,31.09,30.99,31.05,31.05,31.17,31.10,31.19,31.26,31.22,31.33,31.40,31.39,31.40,31.39,31.43,31.39,31.34,31.31,31.35,31.33,31.38,31.45,31.43,31.42,31.45,31.34,31.45,31.43,31.39,31.49,31.46,31.48,31.45,31.51,31.51,31.50,31.54,31.54,31.53,31.55,31.53,31.54,31.56,31.55,31.55,31.55,31.57,31.56,31.54,31.56,31.58,31.59,31.57,31.59,31.58,31.58,31.58,31.57,31.60,31.59,31.55,31.61,31.60,31.55,31.58,31.57,31.54,31.53,31.57,31.53,31.56,31.56,31.54,31.52,31.57,31.57,31.58,31.58,31.57,31.58,31.56,31.55,31.61,31.59,31.58,31.62,31.61,31.60,31.60,31.62,31.63,31.60,31.63,31.62,31.59,31.62,31.60,31.63,31.61,31.63,31.61,31.61,31.61,31.61,31.63,31.64,31.60,31.61,31.63,31.63,31.58,31.64,31.65,31.62,31.59,31.67,31.65,31.58,31.66,31.67,31.54,31.58,31.68,31.67,31.61,31.63,31.68,31.68,31.64,31.68,31.68,31.68,31.68,31.68,31.68,31.67,31.68,31.67,31.68,31.69,31.68,31.69,31.69,31.68,31.70,31.69,31.68,31.68,31.69,31.67,31.67,31.67,31.68,31.69,31.69,31.69,31.68,31.68,31.69,31.69,31.68,31.69,31.67,31.67,31.68,31.68,31.67,31.68,31.66,31.66,31.66,31.65,31.67,31.67,31.66,31.65,31.66,31.65,31.68,31.68,31.68,31.68,31.67,31.66,31.66,31.66,31.65,31.67,31.66,31.67,31.68,31.68,31.68,31.68,31.67,31.67,31.66,31.66,31.66,31.67,31.68,31.69,31.68,31.69,31.68,31.67,31.66,31.66,31.66,31.65,31.66,31.66,31.67,31.66,31.66,31.67,31.67,31.68,31.68,31.68,31.69,31.67,31.67,31.67,31.68,31.67,31.67,31.66,31.66,31.66,31.67,31.68,31.67,31.67,31.66,31.68,31.66,31.67,31.66,31.65,31.66,31.67,31.66,31.68,31.66,31.67,31.66,31.66,31.66,31.66,31.66,31.66,31.67,31.67,31.67,31.67,31.67,31.67,31.66,31.66,31.66,31.65,31.66,31.66,31.66,31.67,31.67,31.66,31.67,31.66,31.66,31.66,31.66,31.65,31.66,31.66,31.66,31.67,31.67,31.66,31.67,31.67,31.66,31.66,31.67,31.67,31.66,31.67,31.66,31.67,31.67,31.66,31.66,31.66,31.66,31.67,31.66,31.67,31.66,31.67,31.66,31.67,31.66,31.66,31.66,31.65,31.67,31.66,31.67,31.67,31.66,31.67,31.67,31.67,31.66,31.66,31.65,31.66,31.66,31.67,31.66,31.66,31.66,31.67,31.66,31.67,31.67,31.67,31.67,31.66,31.67,31.67,31.67,31.66,31.67,31.67,31.67,31.67,31.67,31.67,31.66,31.66,31.67,31.65,31.66,31.66,31.66,31.67,31.66,31.67,31.67,31.66,31.66,31.67,31.66,31.67,31.66,31.66,31.66,31.67,31.67,31.67,31.67,31.66,31.67,31.67,31.67,31.66,31.67,31.67,31.67,31.67,31.67,31.67,31.67,31.66,31.67,31.67,31.67,31.67,31.66,31.67,31.66,31.67,31.67,31.66,31.67,31.66,31.67,31.66,31.67,31.67,31.66,31.67,31.66,31.67,31.66,31.67,31.67,31.67,31.67,31.66,31.67,31.67,31.67,31.66,31.67,31.66,31.66,31.66,31.66,31.66,31.67,31.66,31.67,31.67,31.67,31.67,31.67,31.66,31.66,31.67,31.67,27.07,26.00,26.78,27.71,28.08,27.56,28.37,28.09,28.32,28.76,28.12,27.40,26.61,26.25,25.54,26.68,25.83,26.92,26.56,26.66,26.48,25.49,24.55,24.06,23.52,22.88,22.29,22.05,21.17,21.73,21.12,21.57,21.52,20.46,21.36,21.98,20.85,20.32,21.11,22.10,21.54,20.20,21.35,21.88,21.59,21.20,22.63,21.95,20.78,21.21,21.43,20.46,20.01,20.83,20.64,19.09,19.19,20.28,19.38,18.57,20.02,20.25,18.51,18.78,19.84,19.35,18.18,18.98,19.71,18.89,18.42,19.09,19.42,18.10,18.48,19.29,19.19,19.97,20.69,20.82,20.13,20.10,21.27,20.79,19.71,20.42,21.65,20.08,21.02,19.68,19.30,20.37,19.74,18.49,19.51,19.47,18.31,17.94,19.19,18.84,17.36,18.00,19.00,18.15,17.52,17.75,16.87,17.41,17.35,16.15,17.03,16.59,15.50,16.45,17.63,16.36,16.34,17.87,18.03,17.41,18.49,18.79,18.06,17.69,19.16,19.54,18.18,17.27,18.60,16.60,16.27,17.85,16.89,14.80,16.71,17.23,15.65,15.42,16.96,16.53,14.75,15.08,16.80,15.23,13.69,14.03,13.95,13.06,12.60,13.45,12.30,10.61,10.81,12.03,9.57,8.41,10.43,9.69,7.13,6.24,9.41,10.51,11.04,11.54,13.97,14.38,16.48,16.51,18.14,18.82,18.06,17.60,15.95,14.70,12.49,12.54,10.18,10.14,8.24,10.75,10.14,12.55,11.41,13.23,11.62,14.53,13.59,12.98,13.93,12.12,14.39,13.34,14.17,15.39,16.07,14.12,14.96,13.30,13.61,11.43,11.86,12.89,11.38,9.71,11.55,12.02,9.48,9.96,11.79,10.46,8.97,10.15,11.83,12.17,10.51,12.68,13.60,12.99,11.72,14.02,13.87,14.62,13.75,12.40,12.76,12.73,12.28,13.29,10.54,12.51,13.34,11.36,10.82,13.02,13.27,11.78,11.56,9.76,8.64,7.58,5.47,5.96,4.45,3.44,1.89,0.79,2.19,3.24,4.07,3.47,5.03,5.47,5.58,7.44,7.97,8.17,8.28,8.71,8.33,7.87,9.71,11.68,12.87,13.37,10.78,10.83,13.21,11.40,9.45,12.16,11.75,9.06,10.17,12.40,10.91,9.09,11.88,12.58,11.13,8.83,10.13,8.16,7.65,7.79,5.84,3.61,6.71,7.74,7.19,8.99,10.93,12.28,13.80,11.71,11.51,14.02,13.77,11.83,13.38,14.75,13.81,13.43,14.76,15.29,14.17,13.89,15.49,14.23,14.86,15.59,16.05],[31.04,31.03,30.86,30.85,30.79,30.84,30.67,30.81,30.92,30.96,31.01,31.11,31.08,31.19,31.15,31.19,31.08,31.06,31.01,30.90,30.88,30.75,30.75,30.62,30.55,30.51,30.20,30.24,30.49,30.52,30.56,30.74,30.85,30.89,30.89,31.00,31.03,31.07,31.10,31.13,31.02,31.11,30.93,30.91,30.93,30.70,30.76,30.92,30.92,30.84,30.82,30.70,30.86,30.80,30.55,30.81,30.84,30.86,30.98,30.93,31.00,31.08,31.14,31.08,31.12,31.20,31.21,31.18,31.15,31.09,31.13,30.99,30.96,30.87,30.83,30.73,30.71,30.60,30.43,30.66,30.41,30.65,30.42,30.28,29.96,29.82,30.02,29.92,29.85,30.36,29.72,29.71,29.27,29.84,29.32,29.89,29.71,29.66,29.91,30.14,29.91,30.11,29.94,30.23,30.23,30.09,30.22,30.18,30.45,30.38,30.47,30.45,30.50,30.64,30.54,30.50,30.55,30.64,30.64,30.54,30.73,30.94,31.05,31.06,31.14,31.26,31.16,31.24,31.06,31.08,31.00,30.90,31.03,30.98,31.15,31.05,31.16,31.23,31.15,31.29,31.35,31.35,31.38,31.39,31.40,31.34,31.27,31.24,31.30,31.27,31.34,31.44,31.38,31.36,31.40,31.29,31.43,31.44,31.38,31.46,31.44,31.44,31.44,31.50,31.49,31.47,31.53,31.53,31.51,31.55,31.52,31.53,31.55,31.55,31.55,31.53,31.56,31.56,31.51,31.54,31.55,31.58,31.55,31.59,31.58,31.55,31.58,31.58,31.60,31.58,31.52,31.60,31.61,31.54,31.57,31.55,31.51,31.49,31.55,31.52,31.55,31.54,31.54,31.52,31.59,31.57,31.57,31.55,31.56,31.57,31.55,31.54,31.61,31.60,31.58,31.62,31.62,31.60,31.55,31.62,31.62,31.60,31.62,31.62,31.58,31.61,31.59,31.63,31.59,31.63,31.61,31.59,31.60,31.61,31.62,31.63,31.58,31.61,31.61,31.62,31.58,31.64,31.65,31.62,31.60,31.67,31.64,31.58,31.66,31.66,31.54,31.60,31.68,31.67,31.60,31.64,31.68,31.67,31.65,31.68,31.67,31.67,31.67,31.68,31.68,31.66,31.67,31.66,31.67,31.67,31.67,31.69,31.68,31.67,31.69,31.69,31.67,31.67,31.68,31.66,31.66,31.66,31.68,31.68,31.68,31.69,31.67,31.67,31.68,31.68,31.68,31.68,31.66,31.66,31.67,31.68,31.67,31.67,31.65,31.65,31.65,31.64,31.66,31.66,31.64,31.63,31.63,31.63,31.66,31.67,31.66,31.67,31.65,31.64,31.63,31.64,31.64,31.66,31.64,31.65,31.67,31.67,31.67,31.67,31.65,31.65,31.65,31.64,31.65,31.66,31.67,31.68,31.68,31.68,31.67,31.65,31.65,31.64,31.64,31.63,31.64,31.64,31.65,31.64,31.64,31.66,31.65,31.67,31.67,31.67,31.68,31.66,31.64,31.66,31.67,31.66,31.66,31.65,31.65,31.65,31.67,31.67,31.66,31.65,31.65,31.67,31.65,31.66,31.65,31.65,31.65,31.66,31.65,31.67,31.65,31.66,31.65,31.66,31.65,31.64,31.66,31.65,31.65,31.65,31.66,31.66,31.66,31.66,31.66,31.64,31.65,31.64,31.65,31.65,31.64,31.66,31.66,31.65,31.66,31.65,31.65,31.65,31.65,31.65,31.65,31.65,31.66,31.65,31.66,31.66,31.66,31.65,31.65,31.65,31.65,31.66,31.65,31.66,31.65,31.66,31.67,31.65,31.65,31.65,31.65,31.65,31.66,31.66,31.66,31.66,31.65,31.66,31.65,31.65,31.65,31.65,31.66,31.65,31.66,31.66,31.65,31.66,31.66,31.66,31.65,31.65,31.64,31.65,31.66,31.66,31.64,31.65,31.65,31.66,31.65,31.66,31.66,31.65,31.66,31.65,31.66,31.66,31.66,31.65,31.66,31.66,31.66,31.66,31.67,31.67,31.65,31.65,31.66,31.64,31.66,31.66,31.65,31.66,31.66,31.66,31.66,31.66,31.65,31.66,31.66,31.66,31.65,31.65,31.65,31.66,31.65,31.65,31.66,31.64,31.65,31.65,31.65,31.65,31.66,31.66,31.66,31.66,31.66,31.65,31.66,31.64,31.65,31.64,31.66,31.65,31.66,31.66,31.66,31.66,31.66,31.65,31.65,31.64,31.66,31.65,31.66,31.66,31.64,31.65,31.66,31.65,31.65,31.66,31.66,31.66,31.66,31.65,31.66,31.65,31.65,31.64,31.66,31.65,31.65,31.65,31.65,31.65,31.66,31.65,31.66,31.66,31.66,31.65,31.66,31.63,31.64,31.66,31.66,26.14,25.43,26.32,27.54,27.72,27.18,28.03,27.80,27.87,28.12,27.35,26.69,25.53,25.15,24.12,25.64,24.49,25.49,25.07,25.24,25.01,23.71,22.46,21.45,20.64,19.86,18.92,18.82,18.75,18.74,17.91,18.48,18.91,18.14,18.63,18.61,18.52,17.97,17.83,19.10,19.15,18.21,18.49,19.20,19.12,18.87,19.82,19.41,18.98,19.08,19.00,18.31,17.98,18.23,18.00,17.10,17.48,17.50,16.96,16.47,17.53,17.30,16.31,16.53,17.22,16.46,15.98,16.59,17.29,16.01,15.89,17.00,16.76,15.68,15.90,16.87,17.53,17.96,18.48,18.68,18.39,18.28,18.71,18.84,17.97,18.25,18.99,18.30,18.84,17.89,17.31,18.00,17.61,15.50,16.97,17.16,16.00,15.78,16.42,16.88,15.21,15.60,16.19,15.88,14.69,14.66,13.85,14.64,13.80,13.25,14.33,13.46,13.17,14.10,15.02,14.02,13.68,15.34,15.61,14.28,16.25,16.58,15.92,14.85,16.43,16.37,15.43,14.91,15.44,14.30,13.54,15.07,14.14,12.38,14.09,14.43,13.26,12.74,14.20,13.72,12.90,13.12,13.88,13.30,11.47,12.14,11.79,11.03,10.38,10.49,9.09,8.47,8.88,9.47,7.02,6.40,8.66,6.96,4.80,4.79,7.51,8.72,8.58,9.76,11.78,12.06,13.48,13.50,14.39,14.79,13.62,14.01,13.05,12.38,10.65,10.69,8.29,8.23,5.67,8.19,8.78,10.49,9.33,10.94,10.00,11.72,10.79,10.26,11.43,10.54,11.93,11.32,11.96,12.47,12.71,11.67,12.28,10.84,10.66,9.16,8.64,9.91,8.83,6.89,8.17,8.84,5.87,6.56,8.25,6.88,5.28,7.02,8.25,8.10,6.94,8.62,9.69,8.67,8.29,10.65,9.86,10.99,10.41,8.85,9.98,9.62,9.76,10.98,8.65,10.42,11.55,9.60,9.86,11.11,11.47,10.35,10.24,8.60,7.79,6.91,5.82,6.12,5.20,3.97,3.02,1.91,0.77,1.77,3.23,2.61,2.43,2.93,4.49,5.09,4.69,5.30,6.12,5.82,6.01,5.23,7.22,7.96,9.16,8.84,6.87,7.21,8.77,6.94,6.11,7.68,7.51,5.91,6.96,8.13,7.40,5.93,7.65,8.33,7.68,7.17,7.77,5.03,6.73,6.73,4.48,3.56,6.67,7.03,5.70,7.36,9.57,10.48,11.28,10.24,9.02,11.54,11.01,10.09,10.86,12.33,10.85,10.78,12.21,12.53,10.95,10.44,12.00,11.42,12.40,13.04,12.71],[30.80,30.97,30.85,30.92,30.90,30.91,30.77,30.91,30.96,31.01,31.06,31.07,31.09,31.16,31.11,31.11,31.09,31.04,31.02,30.91,30.93,30.76,30.84,30.65,30.68,30.61,30.36,30.37,30.75,30.57,30.54,30.74,30.80,30.84,30.98,31.01,31.06,31.14,31.05,31.11,31.07,31.09,30.95,30.86,30.87,30.71,30.79,30.88,30.87,30.74,30.90,30.72,30.87,30.81,30.65,30.85,30.86,30.79,30.97,30.89,31.00,31.02,31.13,31.07,31.12,31.18,31.12,31.11,31.12,31.07,31.09,31.04,30.96,30.93,30.87,30.85,30.71,30.68,30.45,30.64,30.50,30.76,30.41,30.29,30.04,29.69,29.96,29.97,29.71,30.26,29.13,29.52,29.02,29.89,29.58,30.09,29.79,29.67,30.25,30.26,30.07,30.08,29.99,30.38,30.25,30.28,30.28,30.24,30.58,30.50,30.51,30.60,30.74,30.78,30.69,30.66,30.71,30.75,30.79,30.70,30.81,30.99,31.02,31.04,31.09,31.12,31.11,31.14,30.96,31.01,30.99,30.89,30.97,30.99,31.10,31.06,31.15,31.24,31.12,31.26,31.24,31.28,31.33,31.32,31.30,31.26,31.22,31.17,31.23,31.23,31.32,31.41,31.26,31.29,31.24,31.21,31.41,31.40,31.31,31.46,31.40,31.45,31.41,31.49,31.45,31.44,31.48,31.52,31.48,31.52,31.49,31.50,31.55,31.52,31.53,31.50,31.53,31.55,31.50,31.54,31.54,31.58,31.54,31.60,31.58,31.56,31.57,31.57,31.59,31.59,31.59,31.62,31.62,31.56,31.60,31.56,31.54,31.54,31.58,31.60,31.61,31.60,31.57,31.57,31.62,31.63,31.63,31.61,31.62,31.60,31.59,31.60,31.64,31.66,31.64,31.65,31.65,31.62,31.63,31.65,31.66,31.64,31.65,31.66,31.63,31.66,31.65,31.67,31.66,31.66,31.67,31.65,31.66,31.67,31.67,31.69,31.66,31.68,31.67,31.68,31.67,31.69,31.69,31.68,31.67,31.70,31.69,31.67,31.69,31.70,31.67,31.67,31.70,31.70,31.68,31.69,31.70,31.70,31.69,31.70,31.69,31.70,31.70,31.70,31.69,31.70,31.70,31.68,31.69,31.68,31.69,31.70,31.69,31.69,31.70,31.69,31.69,31.68,31.68,31.68,31.68,31.67,31.68,31.69,31.69,31.69,31.68,31.69,31.68,31.68,31.68,31.69,31.67,31.67,31.68,31.69,31.67,31.69,31.67,31.67,31.66,31.67,31.67,31.67,31.67,31.66,31.65,31.66,31.68,31.69,31.68,31.69,31.68,31.67,31.66,31.65,31.65,31.67,31.66,31.68,31.69,31.69,31.69,31.69,31.68,31.67,31.65,31.66,31.67,31.67,31.68,31.70,31.69,31.69,31.68,31.66,31.66,31.65,31.66,31.65,31.65,31.66,31.67,31.66,31.66,31.68,31.67,31.69,31.69,31.69,31.69,31.67,31.67,31.67,31.68,31.66,31.68,31.66,31.67,31.67,31.68,31.69,31.67,31.67,31.67,31.68,31.66,31.68,31.66,31.66,31.66,31.67,31.66,31.68,31.66,31.68,31.66,31.67,31.66,31.65,31.66,31.66,31.67,31.67,31.67,31.67,31.68,31.67,31.66,31.66,31.66,31.66,31.66,31.67,31.66,31.66,31.68,31.66,31.68,31.67,31.68,31.67,31.66,31.65,31.67,31.66,31.67,31.66,31.67,31.67,31.67,31.67,31.67,31.66,31.66,31.67,31.66,31.67,31.66,31.67,31.67,31.66,31.65,31.65,31.65,31.65,31.66,31.66,31.67,31.66,31.67,31.66,31.66,31.66,31.67,31.66,31.67,31.66,31.65,31.66,31.66,31.67,31.67,31.66,31.65,31.66,31.67,31.66,31.66,31.66,31.66,31.67,31.66,31.67,31.65,31.66,31.66,31.66,31.66,31.66,31.66,31.66,31.66,31.65,31.66,31.66,31.66,31.66,31.67,31.66,31.66,31.65,31.65,31.65,31.66,31.66,31.66,31.66,31.66,31.67,31.67,31.66,31.66,31.65,31.66,31.66,31.67,31.65,31.65,31.66,31.65,31.66,31.66,31.65,31.65,31.65,31.65,31.66,31.66,31.67,31.66,31.67,31.66,31.66,31.66,31.64,31.65,31.65,31.66,31.66,31.66,31.66,31.66,31.66,31.66,31.65,31.65,31.65,31.66,31.65,31.67,31.66,31.65,31.65,31.66,31.65,31.66,31.65,31.66,31.67,31.66,31.66,31.66,31.66,31.65,31.65,31.65,31.66,31.66,31.65,31.66,31.66,31.66,31.66,31.66,31.66,31.66,31.65,31.66,31.65,31.65,31.66,31.66,25.31,25.15,25.72,27.02,26.92,26.49,27.38,27.04,27.24,27.13,26.18,25.32,23.43,22.81,21.31,22.99,21.65,22.65,21.99,21.81,21.67,19.53,17.33,16.27,14.77,14.30,13.16,12.73,12.41,12.16,11.75,12.11,11.94,11.21,11.56,11.90,10.95,10.75,11.48,11.68,10.99,10.62,11.60,11.98,11.57,12.16,12.88,12.61,12.06,12.42,12.82,12.21,11.21,11.69,11.80,10.96,10.23,11.19,10.90,9.91,10.31,10.93,10.02,9.45,10.21,10.03,9.36,9.42,10.15,9.21,8.85,9.52,9.70,9.10,8.74,9.72,10.08,10.74,11.20,11.65,10.90,10.58,11.23,11.26,10.66,10.36,10.98,10.31,10.36,9.60,9.53,10.16,9.24,8.57,9.45,9.54,8.58,8.48,9.01,9.17,8.38,8.96,9.35,9.03,8.85,9.52,9.23,9.17,8.52,7.42,7.88,7.55,6.97,7.28,7.94,7.11,6.97,7.94,8.16,7.56,8.54,8.78,8.37,8.18,9.18,9.34,9.18,8.90,8.37,7.97,7.73,7.84,7.63,6.88,7.31,7.46,6.96,6.73,7.30,7.06,6.45,6.59,7.07,6.99,6.10,6.40,6.36,6.06,5.91,5.69,5.54,4.84,4.70,5.03,4.32,3.67,4.37,4.08,2.87,2.78,3.86,4.50,4.64,5.07,5.87,6.12,7.25,7.80,8.47,8.87,8.17,7.91,7.08,6.55,5.45,5.00,4.41,4.05,3.40,4.31,4.78,5.52,5.07,5.63,5.31,6.01,6.04,5.65,5.79,5.34,5.91,6.02,6.45,7.14,7.21,6.40,6.24,5.50,5.45,4.82,4.79,5.23,4.55,3.86,4.82,4.71,3.84,3.94,5.19,4.25,3.77,4.51,5.44,5.18,4.61,5.66,6.18,5.64,5.39,6.59,6.31,6.93,6.54,5.35,5.98,5.54,5.60,6.15,5.16,6.13,6.47,5.38,5.46,6.27,6.03,5.50,5.22,4.56,4.48,4.21,4.01,4.81,4.53,3.61,3.21,2.76,1.51,0.77,1.03,1.58,1.61,1.50,1.88,2.42,2.58,2.60,3.23,3.32,3.14,2.98,3.46,4.28,5.16,5.06,3.92,3.97,5.03,4.53,3.42,4.98,4.99,3.55,3.88,5.17,4.91,3.59,4.39,5.34,4.68,3.89,4.10,2.86,3.31,3.38,2.66,2.47,3.29,3.32,3.50,4.29,4.98,5.56,5.75,5.39,5.00,5.93,5.79,5.23,5.65,6.37,5.97,5.56,6.40,6.72,6.39,6.05,6.95,6.34,7.22,8.01,8.60],[30.92,31.02,30.88,30.90,30.86,30.93,30.76,30.85,30.94,31.01,31.02,31.13,31.10,31.21,31.13,31.17,31.11,31.03,31.01,30.88,30.90,30.72,30.79,30.67,30.68,30.52,30.30,30.13,30.45,30.40,30.49,30.59,30.65,30.75,30.91,31.03,31.07,31.14,31.11,31.15,31.08,31.09,30.87,30.88,30.74,30.50,30.66,30.82,30.87,30.76,30.83,30.62,30.84,30.80,30.63,30.85,30.82,30.77,30.94,30.91,30.99,31.03,31.16,31.05,31.14,31.19,31.17,31.13,31.16,31.07,31.14,31.05,30.96,30.89,30.81,30.76,30.65,30.65,30.39,30.62,30.49,30.63,30.32,30.23,29.87,29.65,29.96,29.82,29.67,30.16,29.30,29.59,28.77,29.68,29.49,29.89,29.70,29.86,29.92,30.27,29.94,30.09,29.89,30.33,30.26,30.11,30.17,30.25,30.49,30.38,30.53,30.63,30.62,30.72,30.66,30.66,30.67,30.80,30.79,30.69,30.79,30.97,31.04,31.05,31.14,31.23,31.16,31.19,30.98,31.06,31.00,30.93,31.01,31.00,31.14,31.06,31.13,31.25,31.11,31.29,31.31,31.30,31.36,31.35,31.36,31.30,31.23,31.21,31.25,31.23,31.32,31.41,31.34,31.33,31.30,31.25,31.41,31.44,31.34,31.47,31.44,31.46,31.45,31.50,31.49,31.48,31.50,31.52,31.50,31.54,31.49,31.51,31.55,31.55,31.51,31.51,31.55,31.54,31.50,31.54,31.55,31.58,31.54,31.60,31.57,31.56,31.57,31.59,31.60,31.58,31.58,31.61,31.62,31.58,31.60,31.52,31.55,31.47,31.55,31.58,31.59,31.58,31.55,31.55,31.60,31.60,31.60,31.59,31.60,31.58,31.59,31.58,31.62,31.65,31.62,31.64,31.63,31.62,31.62,31.64,31.65,31.62,31.64,31.64,31.61,31.64,31.62,31.65,31.63,31.65,31.65,31.60,31.63,31.65,31.65,31.67,31.63,31.67,31.65,31.66,31.64,31.68,31.68,31.65,31.65,31.69,31.68,31.65,31.69,31.68,31.63,31.64,31.69,31.68,31.65,31.67,31.69,31.68,31.67,31.68,31.68,31.69,31.68,31.68,31.68,31.68,31.68,31.67,31.68,31.68,31.68,31.70,31.69,31.68,31.70,31.70,31.68,31.68,31.68,31.67,31.67,31.66,31.68,31.69,31.68,31.69,31.68,31.68,31.68,31.68,31.68,31.68,31.67,31.67,31.67,31.68,31.67,31.68,31.66,31.66,31.66,31.66,31.67,31.67,31.66,31.66,31.65,31.65,31.68,31.68,31.68,31.68,31.68,31.67,31.66,31.65,31.65,31.67,31.66,31.67,31.68,31.68,31.68,31.67,31.67,31.67,31.66,31.66,31.67,31.67,31.68,31.69,31.68,31.69,31.68,31.66,31.66,31.65,31.66,31.65,31.65,31.65,31.66,31.66,31.66,31.67,31.67,31.68,31.68,31.68,31.69,31.67,31.67,31.67,31.68,31.67,31.68,31.66,31.67,31.67,31.67,31.68,31.67,31.67,31.66,31.68,31.66,31.68,31.66,31.66,31.66,31.67,31.66,31.68,31.66,31.67,31.66,31.66,31.66,31.65,31.66,31.66,31.67,31.66,31.67,31.67,31.67,31.67,31.66,31.65,31.65,31.65,31.66,31.67,31.66,31.66,31.68,31.66,31.67,31.66,31.67,31.66,31.66,31.65,31.66,31.66,31.66,31.66,31.67,31.67,31.67,31.66,31.67,31.66,31.66,31.67,31.66,31.67,31.66,31.67,31.67,31.66,31.66,31.66,31.66,31.66,31.66,31.67,31.67,31.67,31.66,31.67,31.66,31.66,31.67,31.66,31.67,31.66,31.66,31.67,31.66,31.66,31.67,31.66,31.66,31.66,31.66,31.66,31.66,31.66,31.66,31.66,31.66,31.67,31.66,31.66,31.66,31.66,31.67,31.66,31.66,31.66,31.66,31.65,31.66,31.66,31.66,31.66,31.67,31.66,31.66,31.65,31.66,31.64,31.66,31.66,31.66,31.66,31.66,31.67,31.67,31.66,31.66,31.66,31.66,31.66,31.66,31.65,31.65,31.66,31.66,31.66,31.66,31.65,31.66,31.66,31.66,31.66,31.66,31.67,31.67,31.67,31.67,31.66,31.66,31.65,31.65,31.65,31.66,31.66,31.67,31.66,31.67,31.66,31.66,31.65,31.66,31.65,31.66,31.66,31.66,31.66,31.65,31.66,31.66,31.66,31.66,31.66,31.67,31.67,31.66,31.65,31.66,31.66,31.66,31.65,31.66,31.66,31.66,31.65,31.66,31.66,31.67,31.66,31.66,31.66,31.66,31.66,31.66,31.64,31.65,31.66,31.66,25.14,24.56,25.25,26.68,26.64,26.24,27.14,27.03,26.95,26.93,25.97,25.22,23.51,22.72,21.27,22.76,21.74,22.76,22.37,22.21,22.05,19.82,17.35,15.88,14.20,13.42,12.57,12.06,11.44,11.50,10.99,11.75,11.33,10.43,10.92,11.35,10.38,10.21,11.04,11.30,10.36,10.25,11.17,11.79,11.09,11.37,12.35,12.56,12.08,12.66,12.85,12.14,11.12,11.60,11.77,10.86,10.18,10.90,10.41,9.68,9.80,10.45,9.82,9.25,10.00,9.91,9.09,9.10,9.84,9.02,8.70,9.39,9.39,8.65,8.50,9.31,9.62,10.25,10.42,11.20,10.31,10.12,10.85,10.91,10.38,10.02,10.82,10.13,10.54,9.60,9.41,10.00,9.34,8.58,9.20,9.32,8.45,8.47,8.95,9.24,8.29,8.52,9.22,9.14,8.91,8.93,8.83,9.30,8.05,7.12,7.99,7.30,6.63,7.29,7.95,7.02,6.87,7.85,8.16,7.31,8.59,8.83,8.31,7.94,8.86,9.00,8.73,8.47,8.48,7.87,7.37,8.00,7.72,6.63,7.28,7.67,6.87,6.48,7.30,7.25,6.50,6.66,7.23,7.14,6.10,6.38,6.36,5.84,5.61,5.66,5.42,5.14,4.83,4.94,4.39,3.81,4.43,4.29,3.25,2.84,3.80,4.34,4.23,4.77,5.51,5.87,6.86,7.26,8.08,8.57,7.81,7.50,6.59,6.08,5.28,4.87,4.27,3.91,3.53,4.20,4.65,5.17,4.79,5.11,4.85,5.62,5.76,5.36,5.36,4.92,5.47,5.54,5.95,6.59,6.86,5.90,5.89,5.22,5.21,4.66,4.80,5.17,4.28,3.96,4.85,4.72,3.65,4.13,5.02,4.43,4.12,4.74,5.36,5.18,4.76,5.64,5.93,5.46,5.31,6.26,6.06,6.74,6.21,5.43,5.72,5.54,5.60,5.97,5.25,5.83,6.34,5.27,5.42,6.24,6.18,5.67,5.49,4.62,4.91,4.62,4.29,5.76,5.12,4.07,3.65,3.13,1.99,0.97,0.76,1.07,1.50,1.57,1.62,2.07,2.46,2.58,3.01,3.05,2.97,2.99,3.40,4.05,4.92,4.70,3.76,3.93,4.73,4.16,3.46,4.81,4.95,3.91,3.98,4.81,4.72,3.74,4.48,5.15,4.85,4.03,4.21,2.98,3.56,3.91,2.68,2.68,3.92,3.68,3.82,4.29,5.06,5.47,5.77,5.36,4.91,5.89,5.65,4.97,5.34,6.32,5.51,5.19,6.24,6.59,6.15,5.74,6.80,6.05,6.82,7.47,8.44],[30.85,30.91,30.81,30.84,30.78,30.85,30.71,30.82,30.95,31.00,31.02,31.11,31.10,31.25,31.16,31.21,31.14,31.05,31.01,30.90,30.92,30.65,30.78,30.66,30.59,30.43,30.13,30.07,30.31,30.38,30.46,30.55,30.67,30.74,30.94,31.00,31.07,31.10,31.14,31.16,31.05,31.08,30.92,30.85,30.78,30.48,30.52,30.85,30.90,30.76,30.59,30.49,30.76,30.69,30.42,30.81,30.81,30.72,30.87,30.94,30.95,31.08,31.17,31.05,31.15,31.21,31.21,31.17,31.16,31.07,31.16,31.04,30.93,30.92,30.76,30.79,30.60,30.71,30.45,30.63,30.53,30.68,30.40,30.27,29.89,29.72,30.01,29.90,29.79,30.15,29.29,29.69,28.91,29.67,29.51,29.83,29.54,29.89,29.89,30.24,29.82,30.10,29.89,30.21,30.19,30.07,30.18,30.23,30.49,30.35,30.52,30.55,30.54,30.62,30.60,30.61,30.53,30.64,30.69,30.56,30.74,30.83,30.95,30.99,31.08,31.20,31.07,31.12,30.95,31.02,30.95,30.85,30.86,30.97,31.10,31.00,31.07,31.20,31.07,31.25,31.29,31.26,31.34,31.33,31.33,31.30,31.19,31.15,31.20,31.18,31.24,31.35,31.27,31.30,31.35,31.28,31.37,31.39,31.35,31.44,31.42,31.44,31.44,31.49,31.48,31.47,31.49,31.51,31.48,31.52,31.48,31.51,31.53,31.52,31.52,31.50,31.54,31.53,31.50,31.54,31.52,31.57,31.52,31.61,31.57,31.53,31.57,31.57,31.57,31.57,31.56,31.58,31.60,31.56,31.58,31.54,31.52,31.46,31.54,31.56,31.57,31.58,31.54,31.54,31.59,31.56,31.55,31.57,31.58,31.55,31.58,31.54,31.57,31.62,31.60,31.60,31.60,31.60,31.60,31.60,31.62,31.59,31.60,31.60,31.58,31.61,31.56,31.62,31.61,31.63,31.59,31.56,31.61,31.60,31.60,31.66,31.60,31.63,31.62,31.64,31.59,31.66,31.67,31.62,31.62,31.68,31.66,31.59,31.67,31.67,31.59,31.60,31.68,31.67,31.61,31.65,31.68,31.67,31.65,31.67,31.67,31.67,31.67,31.68,31.67,31.66,31.67,31.67,31.67,31.68,31.67,31.69,31.68,31.68,31.69,31.69,31.68,31.68,31.68,31.67,31.67,31.66,31.68,31.68,31.68,31.69,31.68,31.68,31.68,31.67,31.68,31.68,31.67,31.67,31.67,31.68,31.67,31.68,31.66,31.66,31.66,31.66,31.66,31.66,31.65,31.65,31.64,31.65,31.67,31.67,31.68,31.67,31.67,31.66,31.65,31.65,31.65,31.67,31.66,31.67,31.68,31.67,31.68,31.67,31.66,31.67,31.66,31.66,31.66,31.67,31.68,31.68,31.68,31.68,31.67,31.66,31.66,31.65,31.65,31.64,31.64,31.65,31.65,31.65,31.65,31.67,31.66,31.68,31.67,31.68,31.69,31.67,31.66,31.67,31.67,31.66,31.66,31.65,31.66,31.66,31.67,31.67,31.67,31.67,31.66,31.67,31.66,31.67,31.65,31.65,31.65,31.66,31.65,31.68,31.65,31.66,31.65,31.65,31.65,31.64,31.65,31.65,31.66,31.65,31.66,31.67,31.66,31.66,31.65,31.64,31.65,31.64,31.65,31.65,31.64,31.65,31.67,31.66,31.67,31.64,31.67,31.66,31.65,31.65,31.65,31.65,31.65,31.65,31.66,31.66,31.66,31.66,31.66,31.66,31.65,31.67,31.66,31.66,31.65,31.66,31.66,31.65,31.65,31.65,31.65,31.65,31.66,31.66,31.66,31.66,31.66,31.66,31.65,31.65,31.66,31.65,31.66,31.66,31.65,31.66,31.66,31.67,31.66,31.66,31.65,31.65,31.66,31.66,31.66,31.66,31.66,31.66,31.66,31.66,31.65,31.66,31.66,31.66,31.66,31.65,31.66,31.66,31.66,31.65,31.66,31.65,31.67,31.66,31.67,31.66,31.66,31.65,31.66,31.64,31.66,31.66,31.66,31.66,31.66,31.67,31.66,31.66,31.66,31.66,31.66,31.66,31.66,31.66,31.65,31.66,31.65,31.66,31.66,31.64,31.65,31.65,31.66,31.65,31.66,31.67,31.66,31.66,31.66,31.65,31.66,31.64,31.65,31.64,31.66,31.66,31.67,31.66,31.67,31.66,31.66,31.64,31.65,31.64,31.66,31.65,31.66,31.66,31.65,31.66,31.65,31.66,31.66,31.66,31.67,31.67,31.66,31.65,31.66,31.66,31.65,31.65,31.66,31.65,31.66,31.66,31.66,31.65,31.66,31.66,31.66,31.66,31.66,31.65,31.65,31.64,31.64,31.66,31.66,25.03,24.53,25.31,26.56,26.64,26.31,27.14,27.04,27.13,27.10,26.10,25.51,23.52,22.86,21.07,22.80,21.66,22.70,22.29,22.15,21.92,19.45,16.99,15.19,13.85,12.81,11.99,11.64,11.30,11.44,10.99,11.91,11.35,10.56,11.20,11.74,10.63,10.46,11.48,11.75,10.69,10.62,11.64,12.24,11.59,11.48,12.45,12.78,12.31,13.21,13.49,12.58,11.51,12.18,12.21,11.25,10.59,11.34,10.81,10.04,10.12,10.69,9.98,9.41,10.23,10.01,9.18,9.23,9.96,9.11,8.85,9.40,9.49,8.68,8.51,9.20,9.61,10.20,10.38,10.88,10.18,10.03,10.75,10.71,10.15,9.96,10.72,10.02,10.62,9.68,9.29,10.21,9.63,8.60,9.36,9.67,8.73,8.59,9.28,9.63,8.44,8.63,9.52,9.50,8.90,9.07,8.89,9.10,8.03,7.16,8.02,7.35,6.74,7.46,7.98,6.89,6.83,7.93,8.14,7.16,8.60,8.71,8.16,7.75,8.60,8.68,8.42,8.15,8.31,7.50,7.06,7.70,7.63,6.53,7.00,7.57,6.99,6.33,7.39,7.38,6.52,6.59,7.46,7.43,6.13,6.73,6.53,5.93,5.77,5.67,5.37,4.91,4.94,4.86,4.26,3.81,4.25,3.99,3.36,2.96,3.71,4.07,3.95,4.26,5.16,5.54,6.24,6.67,7.43,7.75,7.06,6.80,6.08,5.69,4.77,4.36,3.96,3.50,3.04,4.06,4.57,4.91,4.55,5.04,4.84,5.49,5.55,5.23,5.29,4.61,5.32,5.14,5.55,6.01,6.28,5.37,5.55,4.92,5.05,4.37,4.48,4.74,3.87,3.51,4.41,4.31,3.32,3.72,4.62,3.99,3.65,4.48,5.01,4.87,4.51,5.48,5.75,5.14,5.16,6.26,5.83,6.47,6.12,5.19,5.47,5.21,5.45,5.92,5.07,5.90,6.41,5.36,5.39,6.37,6.29,5.71,5.51,4.65,4.61,4.56,4.21,5.50,4.86,3.94,3.32,3.20,2.18,1.35,0.90,0.76,1.07,1.43,1.57,1.62,2.01,2.29,2.60,3.01,2.93,2.99,3.65,4.15,4.78,4.69,3.92,3.87,4.61,4.22,3.54,4.59,4.76,3.77,3.86,4.74,4.58,3.69,4.32,5.04,4.68,4.01,4.10,3.18,3.60,3.77,3.02,2.84,3.84,3.85,3.97,4.37,5.08,5.33,5.84,5.47,4.86,5.75,5.66,4.97,5.23,6.15,5.72,5.07,6.00,6.54,6.11,5.57,6.30,5.79,6.31,7.03,7.85],[30.83,30.94,30.83,30.89,30.81,30.86,30.70,30.84,30.89,30.98,30.98,31.04,31.04,31.16,31.07,31.09,31.05,30.99,30.94,30.82,30.84,30.73,30.73,30.61,30.62,30.52,30.29,30.27,30.54,30.55,30.53,30.67,30.80,30.74,30.90,30.96,31.01,31.07,30.99,31.07,31.02,31.04,30.85,30.81,30.82,30.61,30.70,30.80,30.81,30.69,30.76,30.56,30.74,30.66,30.57,30.79,30.77,30.72,30.87,30.86,30.92,30.99,31.07,31.02,31.06,31.14,31.07,31.08,31.08,31.03,31.04,30.98,30.90,30.84,30.80,30.77,30.65,30.60,30.39,30.70,30.37,30.63,30.40,30.26,30.08,29.81,29.99,29.83,29.69,30.10,29.06,29.51,28.81,29.62,29.36,29.71,29.58,29.80,29.97,30.16,29.82,30.05,29.84,30.26,30.16,30.04,30.16,30.20,30.46,30.34,30.46,30.59,30.62,30.69,30.64,30.63,30.65,30.73,30.74,30.70,30.77,30.96,31.00,31.01,31.07,31.14,31.09,31.14,30.97,30.98,30.97,30.86,30.93,30.97,31.05,31.03,31.09,31.17,31.08,31.21,31.21,31.25,31.31,31.29,31.30,31.23,31.18,31.16,31.19,31.19,31.26,31.36,31.25,31.25,31.25,31.19,31.37,31.39,31.32,31.41,31.38,31.42,31.40,31.47,31.46,31.42,31.48,31.49,31.47,31.53,31.49,31.48,31.54,31.53,31.50,31.50,31.55,31.56,31.50,31.53,31.54,31.57,31.53,31.58,31.59,31.55,31.58,31.57,31.59,31.58,31.55,31.61,31.61,31.57,31.60,31.54,31.52,31.47,31.55,31.55,31.57,31.56,31.56,31.55,31.60,31.61,31.59,31.59,31.59,31.59,31.58,31.53,31.61,31.63,31.61,31.63,31.63,31.61,31.61,31.64,31.64,31.61,31.64,31.64,31.61,31.64,31.62,31.66,31.63,31.64,31.65,31.64,31.63,31.65,31.66,31.67,31.64,31.67,31.65,31.66,31.65,31.68,31.68,31.66,31.66,31.69,31.68,31.65,31.68,31.68,31.64,31.66,31.69,31.69,31.67,31.67,31.69,31.68,31.68,31.69,31.68,31.69,31.68,31.69,31.68,31.69,31.68,31.67,31.68,31.68,31.68,31.69,31.68,31.67,31.69,31.69,31.68,31.68,31.67,31.67,31.67,31.66,31.68,31.68,31.68,31.68,31.67,31.68,31.68,31.68,31.68,31.68,31.66,31.67,31.68,31.68,31.66,31.68,31.66,31.67,31.66,31.66,31.67,31.67,31.66,31.66,31.66,31.66,31.67,31.68,31.68,31.68,31.68,31.67,31.65,31.65,31.65,31.67,31.65,31.67,31.68,31.67,31.68,31.67,31.68,31.66,31.66,31.66,31.66,31.66,31.67,31.68,31.67,31.68,31.67,31.66,31.66,31.65,31.66,31.65,31.65,31.66,31.66,31.66,31.66,31.67,31.66,31.68,31.68,31.68,31.69,31.67,31.67,31.66,31.68,31.67,31.68,31.66,31.67,31.67,31.67,31.68,31.67,31.67,31.66,31.68,31.66,31.67,31.66,31.66,31.66,31.66,31.66,31.67,31.65,31.67,31.65,31.66,31.66,31.65,31.66,31.65,31.66,31.66,31.66,31.66,31.67,31.66,31.65,31.64,31.65,31.64,31.65,31.66,31.64,31.65,31.67,31.65,31.67,31.65,31.67,31.66,31.66,31.65,31.66,31.65,31.66,31.65,31.66,31.66,31.66,31.65,31.66,31.66,31.65,31.67,31.66,31.66,31.65,31.66,31.66,31.65,31.65,31.65,31.65,31.65,31.66,31.66,31.66,31.66,31.66,31.65,31.65,31.65,31.66,31.65,31.66,31.65,31.65,31.66,31.66,31.66,31.66,31.66,31.65,31.65,31.66,31.65,31.65,31.65,31.65,31.66,31.65,31.66,31.65,31.66,31.66,31.65,31.66,31.65,31.66,31.66,31.65,31.64,31.65,31.65,31.66,31.66,31.67,31.65,31.65,31.65,31.65,31.64,31.66,31.65,31.66,31.66,31.66,31.66,31.66,31.66,31.65,31.65,31.66,31.65,31.66,31.65,31.65,31.66,31.65,31.65,31.65,31.64,31.65,31.65,31.66,31.65,31.66,31.66,31.66,31.66,31.65,31.66,31.65,31.64,31.64,31.64,31.65,31.66,31.66,31.65,31.66,31.65,31.65,31.64,31.64,31.65,31.65,31.65,31.66,31.66,31.65,31.65,31.65,31.65,31.65,31.65,31.66,31.66,31.66,31.65,31.66,31.65,31.65,31.64,31.65,31.65,31.66,31.65,31.65,31.66,31.66,31.66,31.66,31.65,31.66,31.66,31.66,31.64,31.64,31.66,31.65,25.68,24.89,25.57,26.99,26.95,26.61,27.36,27.03,27.09,27.00,25.95,25.19,23.32,22.67,21.09,22.72,21.46,22.30,21.75,21.60,21.29,18.89,16.58,15.23,13.80,13.27,12.17,11.67,11.17,11.07,10.49,11.07,10.88,10.28,10.51,10.98,10.07,9.88,10.59,10.84,10.21,10.00,10.83,11.48,11.02,11.11,12.01,12.26,11.64,12.37,12.51,11.92,10.72,11.11,11.20,10.43,9.69,10.28,10.01,9.36,9.25,9.93,9.31,8.73,9.39,9.22,8.71,8.60,9.38,8.43,8.08,8.92,8.93,8.17,7.69,8.82,9.34,9.85,10.02,10.79,9.98,9.78,10.34,10.56,9.69,9.42,10.17,9.67,9.93,9.15,8.76,9.60,8.91,7.86,8.63,8.96,8.02,7.81,8.37,8.78,7.85,8.28,8.74,8.80,8.57,8.71,8.48,8.72,7.55,6.82,7.58,6.88,6.58,6.92,7.33,6.64,6.70,7.40,7.58,6.89,8.24,8.32,7.71,7.41,8.50,8.68,8.17,7.94,8.05,7.40,6.82,7.57,7.30,6.34,6.72,7.27,6.70,6.23,7.05,6.91,6.25,6.44,6.94,6.86,5.89,6.27,6.10,5.67,5.61,5.50,5.01,4.82,4.72,4.36,4.24,3.76,4.19,3.92,2.82,2.77,3.34,4.06,3.51,4.05,4.81,5.09,5.99,6.36,7.32,7.75,6.88,6.55,5.91,5.15,4.54,3.91,3.47,3.16,2.81,3.65,4.03,4.40,4.13,4.61,4.19,5.13,5.27,4.87,4.85,4.45,4.98,4.90,5.37,5.92,6.16,5.16,5.32,4.66,4.52,3.88,4.25,4.40,3.53,2.94,4.05,3.83,2.77,3.30,4.17,3.75,2.95,3.89,4.63,4.20,4.12,4.96,5.20,4.83,4.80,5.54,5.46,5.89,5.65,5.09,5.32,5.18,5.18,5.80,5.13,5.82,6.35,5.19,5.37,6.16,6.11,5.56,5.24,4.64,4.48,4.47,4.12,5.33,4.93,3.92,3.46,3.03,2.09,1.51,1.29,0.90,0.76,0.96,1.30,1.51,1.47,1.83,2.44,2.87,2.97,3.10,3.50,3.83,4.75,4.75,3.67,3.62,4.54,3.88,3.13,4.34,4.42,3.27,3.52,4.54,4.28,3.50,4.16,4.75,4.51,3.83,4.00,3.08,3.60,3.62,2.88,2.85,3.73,3.74,3.95,4.16,4.83,5.21,5.60,5.10,4.56,5.52,5.40,4.74,4.99,5.77,5.27,4.89,5.67,6.01,5.59,5.14,5.78,5.35,6.14,6.81,7.56],[30.77,30.89,30.77,30.85,30.78,30.83,30.70,30.80,30.88,30.92,30.97,31.01,31.00,31.12,31.06,31.06,31.04,30.96,30.93,30.78,30.83,30.66,30.73,30.60,30.58,30.47,30.22,30.26,30.61,30.49,30.40,30.59,30.72,30.72,30.84,30.91,30.94,31.04,30.94,31.03,31.00,30.97,30.81,30.78,30.73,30.58,30.70,30.75,30.79,30.75,30.80,30.60,30.78,30.71,30.54,30.78,30.75,30.70,30.88,30.80,30.91,30.95,31.07,30.97,31.03,31.06,31.02,31.04,31.04,30.98,30.98,30.94,30.87,30.80,30.75,30.72,30.58,30.60,30.26,30.66,30.40,30.58,30.29,30.13,29.84,29.60,29.82,29.66,29.43,29.98,28.77,29.30,28.37,29.37,29.04,29.68,29.47,29.68,29.83,30.11,29.87,29.89,29.73,30.20,30.09,29.97,30.13,30.12,30.43,30.37,30.47,30.61,30.70,30.76,30.65,30.64,30.72,30.73,30.73,30.69,30.78,30.97,30.99,30.99,31.08,31.12,31.10,31.13,30.96,30.96,30.96,30.82,30.93,30.97,31.02,31.02,31.06,31.17,31.07,31.20,31.18,31.21,31.28,31.27,31.25,31.20,31.13,31.14,31.17,31.16,31.26,31.35,31.21,31.27,31.20,31.18,31.38,31.37,31.27,31.44,31.38,31.47,31.37,31.47,31.48,31.43,31.46,31.50,31.48,31.52,31.49,31.48,31.54,31.51,31.49,31.50,31.53,31.53,31.50,31.53,31.52,31.57,31.52,31.60,31.57,31.54,31.57,31.55,31.60,31.58,31.58,31.60,31.61,31.58,31.59,31.54,31.52,31.49,31.56,31.57,31.60,31.59,31.55,31.56,31.61,31.62,31.61,31.61,31.61,31.58,31.61,31.56,31.62,31.65,31.63,31.64,31.64,31.62,31.62,31.65,31.65,31.63,31.65,31.65,31.63,31.65,31.64,31.66,31.65,31.66,31.66,31.65,31.65,31.66,31.67,31.68,31.66,31.67,31.67,31.68,31.66,31.68,31.69,31.67,31.66,31.70,31.69,31.65,31.69,31.69,31.65,31.66,31.69,31.69,31.67,31.68,31.69,31.69,31.68,31.69,31.69,31.70,31.69,31.69,31.69,31.69,31.69,31.68,31.68,31.68,31.68,31.69,31.68,31.68,31.70,31.69,31.68,31.68,31.68,31.67,31.67,31.66,31.68,31.68,31.68,31.69,31.68,31.68,31.68,31.68,31.68,31.69,31.67,31.67,31.67,31.68,31.67,31.68,31.66,31.66,31.65,31.66,31.67,31.66,31.66,31.66,31.65,31.66,31.67,31.68,31.68,31.68,31.68,31.67,31.66,31.65,31.65,31.67,31.66,31.67,31.68,31.68,31.68,31.68,31.68,31.67,31.66,31.66,31.66,31.66,31.67,31.69,31.68,31.69,31.68,31.66,31.66,31.65,31.66,31.65,31.65,31.66,31.66,31.66,31.66,31.67,31.67,31.68,31.68,31.68,31.69,31.67,31.67,31.66,31.68,31.66,31.68,31.66,31.67,31.67,31.68,31.68,31.67,31.67,31.67,31.68,31.66,31.68,31.66,31.66,31.66,31.67,31.66,31.68,31.65,31.67,31.66,31.67,31.66,31.65,31.66,31.66,31.67,31.66,31.67,31.67,31.67,31.67,31.66,31.65,31.66,31.65,31.66,31.66,31.66,31.66,31.68,31.66,31.68,31.66,31.68,31.67,31.66,31.65,31.66,31.65,31.66,31.66,31.67,31.67,31.67,31.67,31.67,31.66,31.66,31.67,31.66,31.67,31.66,31.67,31.67,31.65,31.65,31.65,31.65,31.65,31.66,31.66,31.67,31.67,31.66,31.66,31.66,31.66,31.67,31.66,31.67,31.66,31.66,31.66,31.66,31.67,31.67,31.66,31.66,31.66,31.67,31.66,31.66,31.66,31.66,31.66,31.66,31.67,31.65,31.66,31.66,31.66,31.66,31.66,31.67,31.66,31.66,31.65,31.66,31.66,31.66,31.66,31.67,31.66,31.66,31.65,31.65,31.65,31.66,31.66,31.66,31.66,31.66,31.66,31.66,31.66,31.66,31.65,31.66,31.66,31.67,31.65,31.65,31.66,31.65,31.65,31.66,31.65,31.66,31.66,31.66,31.66,31.66,31.67,31.66,31.67,31.66,31.66,31.66,31.64,31.65,31.65,31.66,31.66,31.66,31.66,31.66,31.66,31.66,31.64,31.65,31.65,31.65,31.65,31.66,31.66,31.65,31.66,31.65,31.65,31.65,31.66,31.66,31.67,31.66,31.66,31.66,31.65,31.66,31.65,31.66,31.66,31.66,31.65,31.66,31.66,31.67,31.66,31.66,31.66,31.66,31.66,31.66,31.65,31.65,31.67,31.66,25.33,24.71,25.49,26.72,26.83,26.40,27.11,26.90,26.91,26.76,25.81,25.07,23.34,22.63,21.02,22.41,21.42,22.29,21.61,21.33,21.30,18.83,16.28,15.22,13.32,13.02,11.76,11.34,10.82,10.66,10.28,10.83,10.58,9.84,10.26,10.63,9.74,9.62,10.41,10.63,9.82,9.83,10.60,11.26,10.79,10.96,11.82,12.10,11.54,12.17,12.31,11.72,10.67,11.02,11.10,10.33,9.47,10.19,9.81,9.23,9.06,9.79,9.07,8.44,9.08,9.05,8.34,8.27,9.00,8.19,7.73,8.48,8.61,7.90,7.49,8.58,8.90,9.55,9.71,10.38,9.54,9.32,10.05,10.05,9.43,9.05,9.91,9.28,9.70,8.77,8.36,9.29,8.70,7.66,8.29,8.76,7.86,7.63,8.26,8.58,7.65,8.15,8.61,8.66,8.53,8.56,8.37,8.66,7.58,6.65,7.35,6.78,6.22,6.78,7.22,6.29,6.27,7.14,7.33,6.54,7.78,7.92,7.46,7.22,8.19,8.39,8.09,7.83,7.77,7.28,6.73,7.35,7.12,6.19,6.53,7.01,6.49,5.87,6.82,6.74,6.22,6.18,6.85,6.76,5.88,6.10,5.99,5.56,5.45,5.30,5.01,4.88,4.75,4.61,4.09,3.75,3.89,3.59,2.75,2.69,3.32,3.63,3.84,4.00,4.59,5.01,5.90,6.36,7.29,7.74,6.97,6.59,5.82,5.38,4.42,4.03,3.66,3.21,2.71,3.63,4.12,4.50,4.04,4.53,4.18,5.14,5.18,4.69,4.73,4.11,4.83,4.69,5.27,6.01,6.09,5.16,5.27,4.45,4.40,3.72,3.82,4.29,3.41,3.09,3.57,3.66,2.84,3.52,3.74,3.53,2.82,3.74,4.31,4.05,4.10,4.91,5.10,4.79,4.72,5.70,5.59,6.20,5.88,4.98,5.35,5.31,5.39,5.86,5.17,5.88,6.33,5.21,5.41,6.15,6.09,5.62,5.16,4.67,4.69,4.64,4.36,5.55,4.98,4.05,3.63,3.25,2.22,1.47,1.47,1.30,0.95,0.77,0.97,1.37,1.46,1.65,2.16,2.57,2.64,2.72,3.23,3.70,4.47,4.29,3.43,3.50,4.13,3.58,2.98,3.95,3.99,3.07,3.43,4.30,4.13,3.57,4.03,4.69,4.56,4.00,4.15,3.15,3.70,3.82,3.14,3.09,3.92,3.78,3.89,4.23,5.07,5.25,5.53,5.18,4.60,5.30,5.26,4.65,4.93,5.61,5.25,4.67,5.54,5.93,5.56,5.00,5.78,5.34,6.13,6.85,7.64],[30.78,30.96,30.85,30.89,30.73,30.81,30.60,30.69,30.89,30.95,30.94,31.08,31.01,31.20,31.13,31.14,31.06,30.97,30.90,30.79,30.83,30.58,30.74,30.53,30.56,30.42,30.10,29.99,30.25,30.39,30.38,30.43,30.57,30.64,30.80,30.89,30.98,31.06,31.06,31.12,30.97,30.98,30.79,30.73,30.67,30.40,30.49,30.74,30.80,30.59,30.59,30.37,30.69,30.64,30.49,30.75,30.70,30.61,30.73,30.83,30.89,31.00,31.10,30.98,31.09,31.16,31.14,31.11,31.12,30.98,31.09,30.98,30.82,30.76,30.69,30.59,30.50,30.55,30.22,30.54,30.31,30.54,30.24,30.07,29.67,29.47,29.80,29.66,29.58,30.09,28.94,29.39,28.29,29.40,29.08,29.74,29.36,29.78,29.71,30.10,29.72,29.90,29.65,30.16,30.05,29.88,30.03,30.12,30.35,30.26,30.46,30.50,30.56,30.63,30.56,30.53,30.53,30.70,30.64,30.57,30.70,30.96,30.99,31.01,31.13,31.21,31.12,31.15,30.91,31.02,30.96,30.86,30.98,30.97,31.08,30.95,31.09,31.22,31.08,31.26,31.24,31.26,31.32,31.32,31.28,31.25,31.21,31.18,31.23,31.18,31.25,31.36,31.26,31.31,31.23,31.19,31.42,31.42,31.29,31.47,31.45,31.49,31.42,31.51,31.48,31.45,31.49,31.51,31.47,31.51,31.48,31.49,31.52,31.53,31.51,31.50,31.52,31.55,31.49,31.53,31.54,31.55,31.52,31.58,31.57,31.53,31.56,31.57,31.57,31.58,31.55,31.59,31.60,31.55,31.59,31.50,31.52,31.46,31.57,31.57,31.57,31.57,31.51,31.57,31.60,31.59,31.59,31.58,31.60,31.51,31.59,31.57,31.60,31.64,31.60,31.62,31.60,31.60,31.60,31.62,31.62,31.60,31.62,31.61,31.61,31.63,31.59,31.63,31.63,31.62,31.60,31.60,31.62,31.61,31.65,31.66,31.60,31.63,31.64,31.65,31.62,31.67,31.68,31.64,31.64,31.69,31.67,31.62,31.68,31.68,31.61,31.62,31.69,31.68,31.65,31.67,31.69,31.68,31.66,31.68,31.67,31.68,31.68,31.68,31.67,31.67,31.68,31.67,31.67,31.66,31.68,31.69,31.68,31.67,31.69,31.69,31.68,31.68,31.67,31.68,31.66,31.66,31.68,31.68,31.68,31.69,31.67,31.68,31.68,31.68,31.68,31.68,31.66,31.67,31.67,31.68,31.66,31.68,31.66,31.66,31.66,31.67,31.67,31.67,31.67,31.66,31.65,31.65,31.67,31.68,31.68,31.67,31.68,31.67,31.66,31.65,31.65,31.67,31.65,31.67,31.68,31.67,31.68,31.67,31.67,31.66,31.66,31.66,31.66,31.66,31.67,31.68,31.68,31.68,31.67,31.66,31.66,31.66,31.66,31.65,31.65,31.65,31.66,31.66,31.66,31.67,31.66,31.68,31.68,31.68,31.69,31.67,31.67,31.67,31.68,31.66,31.68,31.66,31.67,31.67,31.68,31.68,31.67,31.67,31.66,31.68,31.66,31.68,31.66,31.65,31.66,31.67,31.66,31.68,31.65,31.67,31.66,31.66,31.66,31.65,31.66,31.65,31.66,31.66,31.67,31.68,31.67,31.67,31.66,31.65,31.65,31.65,31.65,31.66,31.65,31.66,31.68,31.67,31.67,31.65,31.67,31.66,31.65,31.65,31.66,31.65,31.66,31.65,31.67,31.67,31.67,31.66,31.66,31.66,31.65,31.67,31.66,31.66,31.66,31.66,31.67,31.65,31.65,31.66,31.65,31.66,31.66,31.67,31.66,31.66,31.66,31.67,31.65,31.66,31.66,31.65,31.66,31.66,31.66,31.66,31.66,31.67,31.67,31.66,31.66,31.65,31.66,31.66,31.66,31.66,31.66,31.67,31.66,31.66,31.65,31.66,31.66,31.66,31.66,31.65,31.66,31.66,31.66,31.66,31.66,31.66,31.66,31.66,31.67,31.66,31.65,31.65,31.65,31.64,31.66,31.66,31.66,31.66,31.67,31.67,31.67,31.66,31.66,31.66,31.66,31.66,31.66,31.65,31.65,31.67,31.66,31.65,31.66,31.65,31.66,31.66,31.66,31.66,31.66,31.67,31.67,31.67,31.66,31.65,31.66,31.64,31.66,31.65,31.66,31.66,31.67,31.66,31.67,31.66,31.66,31.65,31.65,31.66,31.66,31.65,31.67,31.67,31.65,31.66,31.65,31.66,31.66,31.66,31.67,31.67,31.67,31.66,31.66,31.66,31.66,31.65,31.66,31.65,31.66,31.65,31.66,31.66,31.67,31.66,31.66,31.66,31.66,31.66,31.66,31.64,31.65,31.66,31.66,25.01,24.18,25.22,26.50,26.53,26.08,26.99,26.87,26.87,26.87,25.89,25.25,23.45,22.68,21.07,22.77,21.72,22.65,22.22,22.07,21.86,19.48,16.90,15.41,13.72,12.87,12.10,11.41,10.90,10.88,10.37,11.07,10.85,10.09,10.65,11.10,10.17,9.93,10.75,11.07,10.28,9.93,11.04,11.61,11.18,11.27,12.25,12.42,11.90,12.63,12.71,11.74,11.00,11.58,11.39,10.56,9.98,10.55,10.10,9.50,9.53,9.92,9.36,8.95,9.56,9.38,8.73,8.66,9.23,8.51,8.33,8.92,8.85,8.23,8.10,8.50,9.19,9.64,9.75,10.35,9.70,9.57,10.24,10.34,9.89,9.59,10.39,9.81,10.30,9.44,9.03,9.68,9.16,8.35,8.82,9.06,8.27,8.12,8.66,8.94,8.04,8.43,8.87,9.02,8.57,8.70,8.50,8.91,7.79,7.06,7.75,6.81,6.55,7.06,7.63,6.64,6.69,7.62,7.94,7.01,8.33,8.43,7.96,7.75,8.49,8.38,8.33,8.08,8.07,7.60,7.14,7.69,7.53,6.65,6.95,7.49,7.03,6.27,7.33,7.19,6.57,6.56,7.23,7.30,6.21,6.50,6.32,5.93,5.81,5.56,5.15,4.67,4.95,4.85,4.37,3.85,4.39,3.92,3.29,3.21,3.68,3.97,3.87,4.07,4.97,5.40,5.99,6.47,7.01,7.35,6.76,6.46,5.92,5.58,4.62,4.01,3.87,3.08,3.10,3.95,4.31,4.59,4.34,4.74,4.33,5.22,5.31,4.77,4.86,3.88,5.00,4.75,5.42,5.92,6.03,5.35,5.23,4.58,4.73,3.58,3.89,4.38,3.27,2.73,3.73,4.00,3.11,3.43,4.47,3.82,3.11,4.11,4.99,4.69,4.35,5.57,5.34,5.13,5.33,5.88,5.81,6.22,6.09,5.25,5.80,5.56,5.65,6.16,5.55,6.23,6.53,5.37,5.67,6.50,6.33,5.79,5.52,4.84,4.93,4.89,4.84,5.79,5.26,4.27,3.89,3.34,2.46,1.84,1.69,1.60,1.33,0.92,0.77,1.03,1.41,1.76,2.14,2.79,2.94,3.14,3.70,4.02,4.60,4.48,3.67,3.84,4.28,3.85,3.08,4.50,4.78,3.54,3.90,4.91,4.64,3.70,4.69,5.43,5.20,4.58,4.64,3.56,4.19,4.47,3.34,3.30,4.29,4.09,4.15,4.49,5.03,5.51,5.78,5.31,4.82,5.74,5.63,4.84,5.11,6.14,5.53,4.85,5.86,6.21,5.63,5.32,6.00,5.63,6.27,6.98,7.95],[30.79,30.97,30.90,30.91,30.76,30.83,30.64,30.74,30.87,30.95,30.95,31.07,30.99,31.17,31.08,31.07,31.04,30.94,30.87,30.79,30.76,30.63,30.71,30.58,30.51,30.45,30.05,30.12,30.41,30.53,30.46,30.58,30.76,30.71,30.84,30.87,30.99,31.06,31.00,31.10,30.97,30.98,30.80,30.76,30.78,30.51,30.62,30.79,30.78,30.67,30.60,30.38,30.64,30.59,30.49,30.68,30.65,30.66,30.73,30.81,30.85,30.96,31.07,30.96,31.08,31.13,31.09,31.12,31.09,30.96,31.05,30.98,30.83,30.78,30.74,30.64,30.55,30.56,30.24,30.64,30.36,30.53,30.36,30.07,29.87,29.59,29.87,29.63,29.60,30.00,28.83,29.37,28.43,29.42,29.10,29.63,29.33,29.87,29.69,30.11,29.78,29.87,29.64,30.16,30.08,29.87,30.13,30.11,30.36,30.28,30.51,30.55,30.57,30.72,30.64,30.59,30.60,30.78,30.74,30.70,30.77,31.00,31.02,31.04,31.10,31.19,31.13,31.12,30.96,31.04,31.01,30.91,30.97,31.00,31.08,30.98,31.11,31.20,31.10,31.25,31.21,31.25,31.30,31.32,31.26,31.23,31.21,31.19,31.20,31.18,31.22,31.35,31.21,31.26,31.23,31.19,31.40,31.43,31.29,31.47,31.43,31.42,31.43,31.49,31.47,31.46,31.48,31.51,31.47,31.48,31.48,31.48,31.54,31.49,31.50,31.47,31.54,31.54,31.48,31.54,31.52,31.56,31.51,31.58,31.58,31.50,31.56,31.55,31.59,31.57,31.49,31.59,31.60,31.51,31.56,31.56,31.47,31.45,31.52,31.51,31.53,31.53,31.56,31.53,31.60,31.58,31.57,31.58,31.57,31.56,31.58,31.51,31.60,31.59,31.61,31.62,31.62,31.61,31.57,31.62,31.64,31.61,31.63,31.63,31.62,31.63,31.61,31.64,31.63,31.64,31.63,31.60,31.62,31.64,31.64,31.66,31.61,31.65,31.63,31.66,31.64,31.68,31.68,31.65,31.65,31.69,31.67,31.62,31.68,31.67,31.62,31.62,31.68,31.67,31.65,31.67,31.68,31.65,31.67,31.67,31.65,31.67,31.68,31.68,31.67,31.68,31.67,31.68,31.65,31.65,31.68,31.69,31.66,31.67,31.69,31.69,31.67,31.67,31.65,31.67,31.66,31.65,31.68,31.68,31.68,31.69,31.67,31.68,31.68,31.68,31.67,31.68,31.66,31.67,31.67,31.68,31.66,31.68,31.66,31.66,31.66,31.67,31.67,31.67,31.67,31.66,31.65,31.65,31.67,31.68,31.68,31.68,31.68,31.67,31.66,31.65,31.65,31.67,31.66,31.68,31.69,31.68,31.68,31.67,31.68,31.66,31.66,31.66,31.66,31.67,31.67,31.69,31.68,31.68,31.68,31.66,31.66,31.66,31.66,31.65,31.65,31.66,31.66,31.67,31.67,31.67,31.66,31.68,31.68,31.68,31.69,31.67,31.67,31.67,31.68,31.67,31.68,31.66,31.67,31.67,31.68,31.68,31.67,31.67,31.66,31.68,31.66,31.67,31.66,31.66,31.66,31.67,31.66,31.68,31.65,31.67,31.66,31.66,31.66,31.64,31.65,31.65,31.66,31.66,31.67,31.67,31.66,31.67,31.66,31.64,31.65,31.64,31.64,31.65,31.65,31.66,31.67,31.66,31.67,31.65,31.67,31.66,31.65,31.65,31.65,31.64,31.65,31.65,31.67,31.67,31.67,31.66,31.66,31.65,31.65,31.67,31.66,31.66,31.66,31.66,31.66,31.65,31.65,31.65,31.65,31.66,31.65,31.66,31.66,31.66,31.66,31.66,31.65,31.66,31.66,31.65,31.66,31.66,31.65,31.66,31.66,31.66,31.66,31.66,31.65,31.65,31.66,31.66,31.65,31.65,31.66,31.66,31.65,31.66,31.65,31.65,31.66,31.65,31.65,31.65,31.66,31.66,31.65,31.65,31.66,31.65,31.66,31.65,31.67,31.65,31.65,31.65,31.65,31.64,31.66,31.66,31.66,31.66,31.67,31.67,31.66,31.66,31.65,31.66,31.66,31.66,31.66,31.65,31.65,31.66,31.65,31.65,31.65,31.64,31.65,31.65,31.65,31.65,31.66,31.67,31.66,31.66,31.66,31.65,31.66,31.64,31.65,31.64,31.66,31.66,31.66,31.66,31.66,31.65,31.65,31.64,31.65,31.65,31.66,31.65,31.66,31.66,31.65,31.65,31.64,31.65,31.65,31.66,31.66,31.67,31.66,31.66,31.66,31.66,31.65,31.65,31.66,31.65,31.66,31.66,31.66,31.66,31.67,31.66,31.66,31.66,31.66,31.65,31.65,31.65,31.64,31.66,31.66,25.38,24.24,25.57,26.64,26.79,26.45,27.06,26.99,26.80,26.78,25.79,25.15,23.40,22.62,21.06,22.62,21.53,22.45,21.78,21.87,21.51,19.04,16.62,14.82,13.22,12.61,11.74,11.14,10.68,10.34,9.96,10.48,10.33,9.75,10.11,10.47,9.80,9.54,10.26,10.54,9.97,9.73,10.63,11.28,10.94,11.00,11.98,12.16,11.69,12.31,12.56,11.61,10.77,11.13,11.13,10.29,9.68,10.15,9.89,9.20,9.17,9.63,9.17,8.60,9.20,9.09,8.46,8.47,8.98,8.24,8.03,8.61,8.53,7.76,7.49,8.31,8.78,9.50,9.34,10.12,9.55,9.28,9.75,10.10,9.61,9.12,9.81,9.61,9.90,9.26,8.80,9.50,9.04,8.21,8.59,9.04,8.24,7.97,8.50,8.91,7.85,8.19,8.63,8.75,8.42,8.53,8.18,8.55,7.66,6.91,7.56,6.84,6.58,7.03,7.43,6.38,6.59,7.45,7.57,6.81,8.23,8.24,7.82,7.40,8.26,8.49,8.27,8.06,8.04,7.59,6.97,7.56,7.41,6.49,7.03,7.41,6.97,6.47,7.22,7.13,6.65,6.53,7.16,7.22,6.26,6.59,6.34,6.11,5.91,5.53,5.15,4.76,5.01,4.92,4.40,4.14,4.42,3.97,3.29,3.43,3.85,3.82,3.88,3.73,4.46,4.87,5.95,6.31,7.06,7.32,6.47,6.46,5.90,5.06,4.49,3.64,3.65,2.71,2.96,3.76,4.10,4.38,3.88,4.53,3.93,4.99,5.00,4.50,4.53,3.45,4.64,4.28,5.00,5.57,5.66,4.81,4.93,4.15,4.32,3.52,3.72,4.00,2.84,2.73,3.75,3.65,2.87,3.39,4.23,3.66,3.33,4.10,4.71,4.33,4.35,5.25,5.17,4.89,5.01,5.84,5.72,6.22,5.96,5.13,5.61,5.53,5.46,6.15,5.43,6.26,6.56,5.47,5.81,6.53,6.36,5.93,5.63,4.95,4.97,5.00,4.83,5.87,5.35,4.39,3.99,3.68,2.70,2.16,1.79,1.67,1.68,1.31,0.94,0.77,1.13,1.69,1.97,2.61,2.83,3.32,3.69,3.98,4.87,4.76,3.72,3.82,4.65,3.81,3.21,4.58,4.62,3.43,3.93,4.85,4.63,3.75,4.66,5.07,4.92,4.46,4.65,3.66,4.16,4.38,3.56,3.38,4.32,4.20,4.25,4.62,5.23,5.49,6.03,5.66,4.99,5.75,5.64,5.10,5.27,5.99,5.43,4.89,5.76,6.03,5.53,5.27,5.72,5.53,6.20,7.14,7.72],[30.90,31.02,30.92,30.90,30.87,30.87,30.72,30.89,30.89,31.00,31.00,31.05,31.03,31.12,31.08,31.04,31.01,30.98,30.95,30.83,30.83,30.75,30.73,30.63,30.53,30.55,30.29,30.30,30.56,30.49,30.65,30.76,30.83,30.81,30.92,30.95,31.02,31.10,30.97,31.03,31.05,31.05,30.90,30.80,30.81,30.57,30.69,30.73,30.79,30.74,30.76,30.58,30.77,30.71,30.53,30.78,30.79,30.85,30.89,30.87,30.92,30.98,31.07,31.03,31.06,31.13,31.06,31.06,31.07,31.04,31.08,31.01,30.91,30.84,30.84,30.78,30.71,30.68,30.32,30.69,30.54,30.59,30.41,30.03,29.97,29.73,29.78,29.72,29.54,30.02,28.86,29.32,28.45,29.57,29.18,29.75,29.58,29.87,29.99,30.13,30.03,30.00,29.91,30.30,30.13,30.03,30.38,30.23,30.49,30.38,30.57,30.74,30.71,30.85,30.73,30.71,30.73,30.82,30.82,30.75,30.82,31.09,31.07,31.09,31.15,31.20,31.17,31.19,31.05,31.05,31.10,30.97,31.06,31.05,31.12,31.11,31.13,31.22,31.17,31.29,31.24,31.29,31.31,31.34,31.26,31.24,31.26,31.25,31.24,31.28,31.31,31.40,31.26,31.24,31.29,31.22,31.44,31.44,31.31,31.47,31.43,31.49,31.41,31.50,31.46,31.47,31.48,31.52,31.50,31.53,31.51,31.49,31.57,31.52,31.52,31.52,31.55,31.57,31.52,31.56,31.55,31.60,31.55,31.60,31.60,31.56,31.57,31.58,31.60,31.59,31.56,31.61,31.61,31.56,31.61,31.56,31.53,31.52,31.58,31.58,31.61,31.59,31.56,31.58,31.61,31.60,31.61,31.61,31.61,31.60,31.59,31.56,31.62,31.64,31.63,31.64,31.64,31.61,31.62,31.63,31.64,31.63,31.64,31.64,31.62,31.64,31.62,31.65,31.64,31.65,31.64,31.65,31.64,31.65,31.65,31.67,31.64,31.66,31.65,31.66,31.65,31.67,31.68,31.66,31.66,31.68,31.67,31.65,31.68,31.68,31.65,31.66,31.69,31.68,31.67,31.67,31.69,31.68,31.67,31.68,31.68,31.69,31.68,31.68,31.68,31.68,31.68,31.67,31.67,31.67,31.68,31.69,31.67,31.67,31.69,31.69,31.67,31.67,31.66,31.67,31.66,31.66,31.68,31.69,31.68,31.69,31.67,31.68,31.68,31.68,31.67,31.69,31.66,31.66,31.67,31.68,31.66,31.69,31.66,31.66,31.66,31.67,31.67,31.67,31.67,31.66,31.65,31.66,31.67,31.68,31.68,31.68,31.68,31.67,31.66,31.65,31.65,31.67,31.66,31.67,31.69,31.68,31.68,31.69,31.68,31.67,31.66,31.66,31.67,31.67,31.67,31.69,31.69,31.69,31.68,31.67,31.66,31.66,31.66,31.65,31.65,31.65,31.66,31.66,31.66,31.67,31.67,31.68,31.68,31.68,31.69,31.67,31.67,31.66,31.68,31.66,31.68,31.66,31.67,31.67,31.67,31.69,31.67,31.67,31.66,31.68,31.66,31.68,31.65,31.65,31.66,31.67,31.66,31.68,31.65,31.67,31.65,31.67,31.66,31.65,31.66,31.65,31.67,31.67,31.67,31.68,31.67,31.67,31.66,31.65,31.65,31.64,31.65,31.66,31.66,31.67,31.68,31.67,31.68,31.66,31.67,31.66,31.66,31.65,31.66,31.65,31.66,31.66,31.67,31.67,31.67,31.67,31.67,31.66,31.66,31.66,31.67,31.67,31.66,31.67,31.67,31.65,31.65,31.65,31.65,31.65,31.66,31.67,31.67,31.67,31.66,31.66,31.66,31.66,31.66,31.65,31.66,31.66,31.66,31.66,31.66,31.66,31.66,31.66,31.65,31.66,31.66,31.65,31.65,31.66,31.65,31.66,31.65,31.66,31.65,31.66,31.66,31.65,31.66,31.65,31.66,31.66,31.65,31.65,31.66,31.65,31.66,31.66,31.66,31.66,31.66,31.65,31.66,31.65,31.66,31.66,31.65,31.66,31.66,31.66,31.66,31.66,31.65,31.65,31.66,31.66,31.66,31.65,31.65,31.66,31.65,31.66,31.66,31.65,31.66,31.66,31.66,31.66,31.66,31.66,31.66,31.66,31.65,31.66,31.66,31.64,31.65,31.65,31.66,31.66,31.66,31.66,31.66,31.65,31.66,31.64,31.65,31.65,31.65,31.65,31.66,31.66,31.65,31.66,31.65,31.66,31.65,31.66,31.66,31.66,31.66,31.66,31.66,31.65,31.66,31.65,31.66,31.65,31.65,31.65,31.66,31.65,31.66,31.65,31.66,31.65,31.66,31.66,31.66,31.65,31.65,31.66,31.66,25.54,24.76,25.41,26.67,27.08,26.62,27.38,27.09,27.09,26.89,26.08,25.37,23.75,22.94,21.32,22.76,21.81,22.63,21.99,21.94,21.70,19.12,16.77,15.76,13.80,13.40,12.32,11.68,11.15,10.93,10.47,11.10,10.77,10.25,10.51,10.94,10.12,10.03,10.74,10.93,10.43,10.31,11.07,11.78,11.13,11.70,12.45,12.64,12.04,12.64,12.94,12.06,11.06,11.46,11.48,10.59,9.87,10.57,10.25,9.49,9.53,10.06,9.29,8.72,9.31,9.28,8.57,8.59,9.10,8.32,8.04,8.80,8.80,8.06,7.53,8.61,9.15,9.70,9.99,10.61,10.09,9.71,10.16,10.58,9.81,9.48,10.15,9.70,10.06,9.22,8.87,9.68,9.02,8.29,8.78,9.20,8.21,7.99,8.62,8.92,8.13,8.47,8.90,9.08,8.98,9.06,9.07,8.78,8.09,7.26,7.71,6.94,6.68,7.00,7.44,6.58,6.84,7.53,7.64,6.99,8.06,8.39,7.73,7.55,8.63,8.88,8.50,8.28,8.26,7.80,7.12,7.87,7.53,6.75,7.05,7.52,7.03,6.55,7.30,7.17,6.82,6.54,7.38,7.25,6.42,6.63,6.38,6.07,5.81,5.42,5.25,5.01,4.96,4.87,4.21,3.90,3.81,3.85,3.18,3.11,3.34,3.64,3.42,3.65,4.37,4.46,5.59,6.12,7.11,7.71,6.62,6.37,5.60,4.54,3.93,3.25,3.21,2.69,2.85,3.41,4.10,4.28,3.71,4.22,3.81,4.78,4.98,4.29,4.25,3.41,4.35,4.24,4.85,5.58,5.65,4.55,4.68,4.02,4.00,3.44,3.62,3.62,2.95,2.47,3.49,3.44,2.69,3.20,3.89,3.70,3.18,3.85,4.54,4.30,4.21,5.38,5.55,4.80,5.17,6.12,6.10,6.27,6.27,5.65,5.91,5.79,5.76,6.54,5.67,6.62,6.87,5.63,6.12,6.76,6.59,6.13,5.59,5.17,5.05,5.19,4.88,6.05,5.56,4.57,4.06,3.91,2.95,2.49,2.35,1.92,1.65,1.61,1.43,1.06,0.78,1.19,1.76,2.48,2.93,3.39,3.78,4.07,5.18,4.87,3.81,4.00,4.50,3.67,3.28,4.47,4.67,3.63,3.96,4.82,4.60,3.98,4.69,5.29,5.31,4.67,4.90,4.09,4.53,4.49,3.78,3.69,4.41,4.38,4.26,4.38,5.20,5.43,5.88,5.53,4.80,5.60,5.51,5.00,5.06,5.86,5.72,4.67,5.60,6.20,5.81,4.93,5.99,5.17,6.08,6.94,7.59],[30.87,30.95,30.89,30.91,30.76,30.81,30.60,30.74,30.82,30.90,30.89,31.01,30.95,31.11,31.05,31.04,30.99,30.93,30.89,30.74,30.76,30.56,30.67,30.52,30.48,30.46,30.03,30.21,30.51,30.40,30.39,30.61,30.66,30.70,30.78,30.89,30.94,31.03,30.93,31.01,30.97,30.99,30.76,30.75,30.68,30.56,30.63,30.69,30.75,30.71,30.68,30.61,30.76,30.66,30.52,30.71,30.71,30.74,30.85,30.83,30.83,30.93,31.03,30.96,31.00,31.07,31.00,31.03,31.02,30.96,31.01,30.91,30.83,30.76,30.69,30.63,30.53,30.46,30.20,30.55,30.41,30.52,30.29,29.94,30.00,29.54,29.70,29.59,29.50,30.06,28.99,29.31,28.49,29.47,29.09,29.71,29.60,29.73,29.69,30.07,29.86,29.80,29.66,30.09,29.99,29.86,30.26,30.07,30.33,30.38,30.58,30.60,30.58,30.73,30.64,30.65,30.67,30.80,30.78,30.73,30.82,31.08,31.09,31.08,31.14,31.18,31.15,31.12,30.99,31.05,31.05,30.94,31.04,31.01,31.10,31.04,31.12,31.21,31.11,31.23,31.21,31.24,31.29,31.31,31.29,31.23,31.22,31.21,31.23,31.22,31.27,31.35,31.25,31.26,31.23,31.17,31.36,31.34,31.32,31.42,31.38,31.44,31.42,31.44,31.45,31.45,31.47,31.48,31.48,31.51,31.46,31.47,31.53,31.53,31.47,31.51,31.51,31.52,31.48,31.52,31.52,31.54,31.52,31.58,31.58,31.54,31.57,31.55,31.58,31.58,31.54,31.59,31.60,31.57,31.58,31.54,31.51,31.44,31.53,31.52,31.59,31.57,31.54,31.54,31.57,31.60,31.58,31.58,31.59,31.57,31.59,31.51,31.59,31.63,31.60,31.62,31.62,31.59,31.60,31.62,31.63,31.60,31.62,31.63,31.58,31.63,31.61,31.63,31.62,31.63,31.63,31.63,31.62,31.64,31.65,31.66,31.61,31.65,31.64,31.65,31.64,31.66,31.67,31.64,31.65,31.68,31.67,31.64,31.67,31.68,31.60,31.64,31.68,31.67,31.64,31.66,31.68,31.68,31.66,31.68,31.67,31.68,31.67,31.67,31.67,31.67,31.67,31.66,31.67,31.67,31.67,31.68,31.68,31.66,31.68,31.68,31.67,31.67,31.67,31.66,31.65,31.65,31.67,31.68,31.68,31.68,31.67,31.67,31.67,31.67,31.67,31.68,31.66,31.66,31.67,31.67,31.66,31.67,31.65,31.65,31.65,31.65,31.66,31.66,31.65,31.65,31.64,31.64,31.66,31.67,31.67,31.67,31.66,31.66,31.65,31.64,31.65,31.66,31.65,31.66,31.68,31.67,31.67,31.67,31.67,31.66,31.65,31.65,31.66,31.66,31.66,31.68,31.68,31.68,31.67,31.66,31.66,31.65,31.65,31.64,31.64,31.64,31.65,31.65,31.65,31.66,31.66,31.67,31.67,31.67,31.68,31.66,31.66,31.65,31.67,31.66,31.67,31.64,31.65,31.65,31.67,31.67,31.66,31.66,31.66,31.67,31.66,31.67,31.65,31.65,31.65,31.66,31.65,31.67,31.65,31.67,31.65,31.66,31.65,31.64,31.65,31.65,31.66,31.66,31.66,31.66,31.66,31.66,31.66,31.64,31.64,31.64,31.64,31.66,31.65,31.67,31.67,31.66,31.67,31.65,31.67,31.66,31.65,31.65,31.65,31.65,31.66,31.66,31.67,31.67,31.66,31.66,31.66,31.66,31.65,31.66,31.66,31.66,31.66,31.66,31.67,31.65,31.65,31.65,31.64,31.65,31.65,31.66,31.66,31.66,31.66,31.66,31.65,31.66,31.65,31.65,31.66,31.65,31.66,31.66,31.66,31.66,31.66,31.66,31.65,31.65,31.66,31.65,31.65,31.65,31.65,31.66,31.65,31.66,31.65,31.66,31.66,31.65,31.66,31.65,31.66,31.66,31.65,31.65,31.65,31.65,31.66,31.66,31.67,31.66,31.66,31.65,31.65,31.65,31.66,31.66,31.66,31.66,31.66,31.66,31.66,31.66,31.66,31.66,31.66,31.66,31.66,31.65,31.65,31.66,31.65,31.65,31.66,31.65,31.66,31.66,31.66,31.66,31.66,31.67,31.66,31.66,31.66,31.66,31.66,31.64,31.65,31.65,31.66,31.66,31.66,31.66,31.66,31.66,31.66,31.65,31.65,31.65,31.65,31.66,31.66,31.66,31.66,31.66,31.65,31.66,31.66,31.66,31.66,31.67,31.66,31.65,31.66,31.65,31.66,31.65,31.66,31.65,31.66,31.65,31.66,31.66,31.66,31.66,31.66,31.66,31.66,31.66,31.66,31.64,31.65,31.66,31.66,25.50,24.99,25.59,27.06,27.23,26.96,27.59,27.42,27.39,27.02,26.41,25.94,24.18,23.63,21.75,23.21,22.25,23.19,22.56,22.33,22.12,19.93,17.49,16.94,15.06,14.41,13.67,13.29,12.76,12.82,12.34,12.83,12.50,11.91,12.52,12.81,11.80,11.77,12.54,12.87,12.12,12.09,13.04,13.66,13.22,13.54,14.29,14.62,14.32,14.87,15.15,14.41,13.34,13.68,13.85,12.85,11.93,12.54,12.41,11.60,11.67,12.11,11.56,10.70,11.23,11.50,10.72,10.50,11.13,10.33,9.88,10.52,10.68,9.87,9.36,10.29,10.83,11.45,11.71,12.46,11.51,11.31,12.11,12.18,11.38,11.19,12.06,11.35,11.95,10.87,10.57,11.54,10.78,9.97,10.41,11.01,9.98,9.94,10.52,10.64,9.98,10.52,11.11,10.98,10.77,10.79,10.84,10.71,9.97,8.86,9.74,8.60,8.43,8.94,9.40,8.15,8.00,9.27,9.40,8.35,9.82,10.20,9.38,8.96,10.09,10.33,10.11,9.72,9.59,9.09,8.26,9.20,9.01,7.82,8.23,9.01,8.50,7.75,8.85,8.92,8.43,8.26,9.07,9.28,8.08,8.68,8.30,7.89,7.74,7.24,6.86,6.88,6.44,6.28,5.83,5.52,5.63,5.04,4.50,4.11,4.39,4.60,4.28,4.75,5.29,5.94,7.03,7.58,8.30,8.86,8.12,7.90,6.84,6.08,4.94,4.40,4.00,3.18,3.85,4.38,5.11,5.55,4.68,5.35,4.80,5.79,5.86,4.99,4.95,4.43,5.58,5.24,6.11,7.00,7.13,5.78,5.89,4.86,4.74,4.06,4.05,4.74,3.72,2.72,3.88,4.37,3.02,3.33,4.63,4.29,3.79,4.70,5.66,5.33,5.19,6.23,6.68,6.11,6.39,7.68,7.31,8.25,7.76,7.20,7.58,7.87,7.82,8.50,7.44,8.71,8.68,7.22,7.67,8.77,8.38,7.55,7.17,6.39,6.68,7.09,6.46,7.95,7.36,5.99,5.12,4.97,3.90,3.75,3.22,3.07,2.36,2.13,2.17,1.91,1.17,0.77,1.22,1.92,2.92,3.36,4.45,4.54,5.34,4.93,3.67,4.39,5.01,4.03,3.40,5.01,5.29,4.25,4.94,5.77,5.50,5.21,6.04,6.79,6.77,6.24,6.48,5.28,5.88,6.19,5.04,5.01,6.33,5.75,5.27,5.53,6.35,6.46,7.03,6.85,5.27,6.67,6.94,6.35,6.27,7.40,7.52,6.70,7.28,7.75,7.43,6.34,7.10,6.54,7.25,8.14,8.60],[30.93,31.00,30.89,30.95,30.75,30.80,30.61,30.74,30.81,30.89,30.89,31.00,30.95,31.11,31.06,31.03,30.96,30.88,30.85,30.72,30.74,30.58,30.67,30.55,30.50,30.53,30.09,30.13,30.48,30.40,30.45,30.60,30.71,30.70,30.79,30.85,30.92,31.02,30.95,31.02,30.91,30.94,30.75,30.73,30.67,30.55,30.61,30.71,30.72,30.71,30.65,30.58,30.64,30.58,30.44,30.72,30.68,30.73,30.80,30.82,30.82,30.88,30.99,30.92,31.02,31.05,31.00,31.01,31.04,30.93,30.99,30.91,30.82,30.73,30.72,30.61,30.59,30.50,30.23,30.58,30.36,30.55,30.22,30.02,29.97,29.63,29.79,29.52,29.51,30.03,29.02,29.37,28.49,29.31,28.96,29.53,29.47,29.75,29.48,30.04,29.96,29.88,29.61,30.16,30.13,29.97,30.24,30.16,30.39,30.39,30.55,30.53,30.59,30.68,30.57,30.64,30.67,30.77,30.74,30.71,30.80,31.08,31.09,31.09,31.16,31.22,31.14,31.18,31.05,31.09,31.09,30.93,31.06,30.97,31.12,31.06,31.14,31.21,31.11,31.26,31.26,31.30,31.33,31.32,31.32,31.27,31.21,31.25,31.28,31.22,31.28,31.36,31.31,31.31,31.32,31.21,31.39,31.42,31.31,31.44,31.42,31.44,31.39,31.47,31.46,31.47,31.48,31.50,31.48,31.51,31.46,31.50,31.54,31.53,31.50,31.52,31.53,31.50,31.51,31.54,31.55,31.54,31.54,31.60,31.55,31.53,31.58,31.57,31.58,31.58,31.58,31.59,31.60,31.58,31.59,31.52,31.54,31.54,31.53,31.56,31.60,31.59,31.54,31.56,31.60,31.59,31.60,31.60,31.60,31.53,31.58,31.59,31.60,31.64,31.61,31.62,31.61,31.60,31.61,31.62,31.63,31.61,31.62,31.62,31.60,31.63,31.61,31.63,31.61,31.63,31.63,31.63,31.62,31.64,31.66,31.66,31.61,31.65,31.64,31.66,31.64,31.67,31.67,31.64,31.65,31.68,31.66,31.63,31.67,31.68,31.61,31.63,31.68,31.67,31.66,31.66,31.68,31.68,31.66,31.67,31.67,31.68,31.67,31.67,31.67,31.67,31.67,31.66,31.67,31.67,31.67,31.68,31.68,31.67,31.69,31.69,31.67,31.67,31.68,31.67,31.66,31.66,31.68,31.68,31.68,31.69,31.67,31.67,31.68,31.68,31.67,31.68,31.66,31.66,31.67,31.68,31.66,31.68,31.65,31.65,31.65,31.66,31.67,31.66,31.65,31.65,31.65,31.65,31.67,31.68,31.68,31.67,31.67,31.66,31.65,31.64,31.65,31.67,31.65,31.67,31.68,31.67,31.68,31.67,31.67,31.66,31.65,31.65,31.66,31.66,31.67,31.68,31.68,31.68,31.67,31.66,31.66,31.65,31.65,31.64,31.65,31.65,31.65,31.65,31.66,31.66,31.66,31.67,31.67,31.67,31.68,31.66,31.66,31.66,31.67,31.66,31.67,31.65,31.66,31.66,31.67,31.67,31.66,31.66,31.66,31.68,31.66,31.67,31.65,31.65,31.65,31.66,31.65,31.68,31.65,31.67,31.65,31.66,31.66,31.65,31.66,31.65,31.66,31.66,31.67,31.67,31.67,31.67,31.66,31.65,31.66,31.65,31.65,31.66,31.65,31.67,31.67,31.67,31.67,31.66,31.67,31.66,31.66,31.66,31.65,31.65,31.66,31.66,31.67,31.67,31.67,31.66,31.66,31.66,31.65,31.66,31.66,31.66,31.66,31.66,31.67,31.65,31.65,31.65,31.65,31.66,31.65,31.66,31.66,31.66,31.65,31.66,31.66,31.66,31.66,31.65,31.66,31.66,31.66,31.66,31.65,31.67,31.66,31.66,31.65,31.65,31.66,31.66,31.65,31.66,31.65,31.66,31.65,31.66,31.65,31.66,31.66,31.66,31.66,31.65,31.66,31.66,31.66,31.65,31.66,31.65,31.66,31.66,31.67,31.66,31.66,31.66,31.66,31.65,31.66,31.66,31.66,31.66,31.67,31.67,31.67,31.66,31.66,31.66,31.66,31.66,31.66,31.65,31.65,31.66,31.66,31.66,31.66,31.65,31.66,31.66,31.66,31.66,31.67,31.67,31.66,31.67,31.66,31.66,31.66,31.64,31.65,31.65,31.66,31.66,31.66,31.66,31.66,31.66,31.66,31.65,31.66,31.65,31.66,31.66,31.66,31.67,31.65,31.66,31.65,31.66,31.66,31.66,31.67,31.67,31.66,31.66,31.66,31.66,31.66,31.66,31.67,31.66,31.66,31.66,31.66,31.66,31.67,31.66,31.67,31.66,31.67,31.66,31.66,31.65,31.65,31.66,31.66,25.72,25.06,25.76,27.28,27.38,27.03,27.68,27.56,27.40,27.26,26.58,25.88,24.44,23.58,22.06,23.50,22.51,23.45,23.03,22.94,22.63,20.25,18.06,17.30,15.90,15.34,14.86,14.51,13.85,14.01,13.52,14.25,13.86,13.27,14.10,14.31,13.39,13.40,14.29,14.58,13.98,13.98,14.89,15.55,15.19,15.29,16.32,16.74,16.16,16.87,17.05,16.09,15.16,15.65,15.53,14.57,13.96,14.33,14.00,13.32,13.45,13.51,12.99,12.48,12.80,12.77,12.27,11.95,12.38,11.77,11.51,11.95,11.99,11.28,11.07,11.61,12.13,12.51,12.87,13.28,12.40,12.66,13.40,13.11,12.70,12.93,13.67,12.92,13.67,12.51,12.15,13.08,12.57,11.55,12.11,12.73,11.78,11.57,12.33,12.51,11.66,12.23,12.95,13.04,12.47,12.12,11.76,12.08,10.93,10.45,11.28,10.08,10.05,10.30,10.81,9.69,9.90,10.64,10.70,9.93,11.33,11.40,10.71,10.46,11.62,11.22,11.16,10.74,10.89,10.29,10.08,10.84,10.65,9.67,10.14,10.73,10.43,9.33,10.55,10.94,10.32,9.81,10.99,11.35,10.26,10.45,10.09,9.83,9.84,9.05,8.39,8.14,8.23,6.99,6.01,6.07,6.08,5.28,4.97,4.98,5.68,5.24,5.06,5.44,6.42,7.15,8.27,8.70,9.23,9.72,9.10,9.04,8.11,7.56,6.23,5.37,5.08,4.40,5.01,5.65,6.43,6.84,6.07,6.43,6.07,6.89,6.63,6.09,6.06,5.77,6.64,6.68,7.61,8.18,8.21,6.98,6.91,5.89,5.55,4.71,5.20,5.25,4.37,3.55,4.83,5.06,3.73,3.83,5.69,5.06,4.28,5.35,6.21,6.00,5.82,7.05,7.65,7.07,7.31,8.75,8.06,9.63,9.08,8.09,8.77,8.94,9.29,10.22,8.93,10.36,10.70,9.30,10.11,10.84,10.44,9.47,8.93,8.41,8.63,8.91,8.22,9.39,9.06,7.58,6.66,6.06,5.18,4.69,4.23,4.19,3.73,3.19,2.57,2.60,2.10,1.42,0.77,1.34,2.36,3.41,4.19,4.24,5.66,4.96,3.42,4.71,5.33,4.19,3.87,5.75,6.09,4.64,4.87,6.62,6.30,5.51,6.49,7.73,7.93,7.06,7.13,5.67,6.53,7.13,5.66,6.09,7.87,7.21,6.73,6.84,8.46,8.39,9.22,8.36,7.01,8.45,8.96,7.28,7.24,8.97,8.89,7.29,8.14,9.04,8.28,7.10,8.10,7.46,8.11,9.09,9.61],[30.98,30.99,30.89,30.94,30.75,30.79,30.55,30.71,30.78,30.89,30.88,31.00,30.95,31.13,31.07,31.07,30.99,30.92,30.89,30.73,30.78,30.60,30.68,30.48,30.48,30.48,30.16,30.21,30.59,30.36,30.47,30.60,30.73,30.74,30.81,30.87,30.92,31.02,30.93,31.00,30.93,30.96,30.77,30.74,30.61,30.60,30.50,30.46,30.65,30.69,30.68,30.61,30.78,30.72,30.56,30.75,30.73,30.75,30.87,30.82,30.80,30.92,31.03,30.96,30.99,31.08,31.01,31.01,31.03,30.94,31.04,30.90,30.85,30.70,30.68,30.59,30.48,30.49,30.14,30.54,30.29,30.51,30.20,29.91,30.05,29.57,29.77,29.58,29.52,30.13,29.11,29.40,28.63,29.49,29.09,29.65,29.62,29.74,29.76,30.07,29.84,29.90,29.74,30.14,30.02,29.92,30.22,29.95,30.35,30.36,30.51,30.52,30.61,30.78,30.59,30.62,30.71,30.77,30.72,30.70,30.81,31.04,31.11,31.10,31.18,31.25,31.18,31.18,31.06,31.09,31.05,30.94,31.08,30.99,31.12,31.07,31.12,31.26,31.14,31.29,31.27,31.29,31.34,31.38,31.34,31.29,31.24,31.25,31.28,31.25,31.30,31.38,31.29,31.33,31.28,31.24,31.39,31.40,31.35,31.49,31.43,31.46,31.42,31.52,31.48,31.48,31.47,31.55,31.51,31.51,31.52,31.49,31.55,31.53,31.55,31.54,31.52,31.54,31.51,31.55,31.53,31.57,31.55,31.61,31.57,31.55,31.58,31.58,31.60,31.59,31.57,31.61,31.61,31.59,31.60,31.52,31.51,31.49,31.55,31.59,31.59,31.59,31.55,31.53,31.59,31.61,31.62,31.59,31.60,31.55,31.59,31.58,31.62,31.65,31.60,31.63,31.63,31.58,31.60,31.65,31.66,31.61,31.63,31.64,31.59,31.64,31.62,31.66,31.60,31.63,31.64,31.63,31.63,31.65,31.66,31.65,31.62,31.65,31.64,31.64,31.65,31.66,31.66,31.65,31.65,31.68,31.66,31.66,31.68,31.67,31.63,31.66,31.68,31.67,31.67,31.66,31.68,31.68,31.67,31.68,31.67,31.69,31.68,31.68,31.67,31.68,31.68,31.66,31.68,31.67,31.67,31.68,31.68,31.67,31.69,31.69,31.68,31.68,31.68,31.67,31.66,31.66,31.67,31.68,31.68,31.69,31.68,31.67,31.68,31.68,31.67,31.68,31.66,31.66,31.67,31.68,31.66,31.67,31.65,31.65,31.65,31.65,31.66,31.66,31.65,31.65,31.65,31.65,31.67,31.67,31.68,31.67,31.67,31.66,31.65,31.65,31.65,31.67,31.65,31.67,31.68,31.67,31.68,31.67,31.67,31.66,31.66,31.66,31.66,31.66,31.67,31.69,31.68,31.69,31.67,31.66,31.66,31.66,31.66,31.64,31.65,31.65,31.66,31.65,31.65,31.66,31.66,31.67,31.68,31.68,31.69,31.66,31.66,31.66,31.68,31.66,31.67,31.65,31.66,31.66,31.67,31.68,31.66,31.66,31.66,31.68,31.66,31.67,31.66,31.66,31.65,31.66,31.66,31.68,31.66,31.67,31.66,31.66,31.66,31.65,31.66,31.66,31.67,31.67,31.67,31.67,31.67,31.67,31.66,31.65,31.65,31.65,31.65,31.66,31.65,31.67,31.68,31.67,31.68,31.66,31.67,31.66,31.66,31.66,31.66,31.66,31.66,31.66,31.67,31.67,31.67,31.67,31.66,31.66,31.66,31.67,31.66,31.67,31.67,31.67,31.67,31.66,31.66,31.66,31.65,31.67,31.66,31.67,31.67,31.67,31.66,31.67,31.66,31.66,31.66,31.66,31.66,31.66,31.66,31.66,31.66,31.67,31.67,31.67,31.66,31.66,31.66,31.66,31.66,31.66,31.65,31.66,31.66,31.67,31.66,31.67,31.67,31.66,31.66,31.66,31.66,31.66,31.66,31.66,31.66,31.66,31.66,31.67,31.67,31.67,31.66,31.66,31.66,31.66,31.67,31.66,31.67,31.67,31.67,31.67,31.67,31.67,31.66,31.67,31.67,31.66,31.67,31.66,31.66,31.67,31.66,31.66,31.67,31.66,31.67,31.67,31.67,31.66,31.67,31.67,31.67,31.68,31.67,31.66,31.67,31.65,31.66,31.66,31.67,31.67,31.67,31.67,31.67,31.67,31.67,31.66,31.66,31.66,31.66,31.66,31.67,31.67,31.66,31.67,31.67,31.66,31.67,31.67,31.67,31.67,31.67,31.66,31.67,31.66,31.67,31.66,31.67,31.67,31.67,31.66,31.67,31.67,31.67,31.67,31.67,31.67,31.67,31.67,31.67,31.65,31.66,31.66,31.66,25.89,25.23,25.89,27.23,27.34,27.10,27.72,27.74,27.56,27.38,26.72,26.34,24.91,24.32,23.02,24.21,23.16,24.10,23.71,23.54,23.36,21.35,19.59,18.90,17.28,16.90,16.11,15.67,15.00,15.25,14.68,15.58,15.08,14.22,14.85,15.36,14.41,14.17,15.09,15.58,14.58,14.42,15.39,16.17,15.76,15.68,16.35,16.87,16.35,17.02,17.22,16.45,15.47,16.04,16.06,15.17,14.35,15.16,14.68,13.91,14.18,14.46,13.61,13.18,13.89,13.68,12.83,12.83,13.44,12.67,12.33,12.88,12.90,12.41,12.32,12.70,13.22,13.63,14.20,14.66,13.96,13.60,14.65,14.68,13.61,13.73,14.94,14.09,14.81,13.41,13.19,13.90,13.01,12.58,13.07,13.40,12.68,12.38,13.19,13.44,12.63,13.01,13.95,13.69,13.37,13.29,13.06,13.37,12.30,11.37,12.26,11.51,11.03,11.63,12.07,11.15,11.24,11.98,12.19,11.25,12.54,12.61,11.84,11.74,12.76,12.70,12.48,11.96,12.32,11.59,10.95,11.93,11.86,10.72,11.12,11.60,11.17,10.75,11.40,11.65,11.25,11.06,11.94,12.10,10.90,11.29,10.71,10.25,10.20,9.84,9.25,8.97,9.13,8.38,8.00,7.33,7.67,7.17,5.89,5.78,7.27,7.19,6.74,7.15,8.12,8.44,9.30,9.56,10.05,10.61,10.20,9.99,9.34,8.83,7.75,6.74,6.38,5.73,5.91,7.09,7.60,7.66,6.37,6.94,5.92,7.38,7.13,6.48,6.78,6.16,7.32,6.97,8.28,9.02,9.25,8.06,7.56,6.67,6.42,5.35,5.21,6.06,5.49,3.87,5.45,6.39,4.32,4.84,6.95,6.69,4.58,5.44,7.61,7.49,7.27,8.22,8.92,8.77,8.75,9.93,9.44,10.56,10.04,9.04,9.53,9.48,10.07,10.81,9.65,10.80,11.28,9.84,10.33,11.29,11.00,10.32,10.09,9.17,9.47,9.37,9.09,9.98,9.53,8.34,7.51,6.82,6.12,4.93,3.58,4.30,4.33,3.17,3.15,3.66,3.08,2.18,1.10,0.77,1.53,2.67,3.49,4.06,5.03,5.04,3.81,4.18,5.25,4.40,3.91,5.79,6.57,5.21,5.74,7.32,7.63,6.33,6.65,8.42,8.48,7.72,7.36,5.75,6.44,7.43,6.40,7.10,7.40,7.74,7.82,8.20,9.48,9.46,10.17,9.55,8.23,9.74,9.91,8.61,8.60,10.40,9.64,8.88,9.90,10.56,9.91,9.05,9.88,9.25,9.58,10.39,10.55],[30.94,30.98,30.85,30.88,30.75,30.80,30.63,30.73,30.84,30.91,30.92,31.03,30.99,31.15,31.09,31.08,30.99,30.91,30.85,30.73,30.79,30.58,30.69,30.54,30.54,30.43,30.17,30.15,30.32,30.29,30.41,30.45,30.55,30.61,30.77,30.86,30.95,31.05,31.00,31.05,30.94,30.94,30.71,30.68,30.56,30.32,30.48,30.61,30.72,30.58,30.57,30.49,30.66,30.64,30.54,30.77,30.68,30.61,30.74,30.80,30.82,30.92,31.02,30.94,31.03,31.11,31.09,31.03,31.07,30.96,31.04,30.94,30.82,30.77,30.67,30.64,30.59,30.55,30.25,30.51,30.33,30.57,30.31,30.13,29.88,29.72,29.89,29.64,29.69,30.23,29.27,29.48,28.74,29.47,29.31,29.74,29.67,29.83,29.75,30.07,30.07,29.95,29.76,30.19,30.15,29.96,30.10,30.07,30.34,30.27,30.49,30.50,30.56,30.68,30.55,30.57,30.58,30.72,30.68,30.61,30.75,30.93,31.01,31.04,31.15,31.24,31.12,31.15,30.99,31.06,30.98,30.89,31.02,30.95,31.12,31.00,31.10,31.23,31.06,31.28,31.26,31.28,31.34,31.35,31.33,31.30,31.22,31.21,31.25,31.20,31.24,31.34,31.29,31.33,31.29,31.22,31.36,31.41,31.34,31.45,31.39,31.43,31.42,31.49,31.47,31.46,31.49,31.50,31.48,31.53,31.49,31.51,31.53,31.54,31.50,31.53,31.54,31.53,31.51,31.54,31.56,31.55,31.56,31.61,31.58,31.54,31.58,31.58,31.60,31.58,31.58,31.60,31.61,31.59,31.59,31.51,31.56,31.51,31.59,31.58,31.59,31.60,31.52,31.58,31.59,31.61,31.61,31.59,31.60,31.54,31.59,31.59,31.62,31.64,31.60,31.63,31.62,31.60,31.62,31.64,31.63,31.61,31.62,31.63,31.60,31.63,31.61,31.64,31.62,31.63,31.63,31.62,31.63,31.64,31.66,31.66,31.61,31.65,31.64,31.64,31.64,31.67,31.67,31.65,31.64,31.68,31.66,31.64,31.68,31.67,31.59,31.63,31.68,31.67,31.64,31.67,31.68,31.68,31.66,31.68,31.67,31.68,31.68,31.68,31.67,31.67,31.68,31.67,31.68,31.68,31.68,31.69,31.69,31.68,31.69,31.70,31.69,31.69,31.68,31.68,31.67,31.67,31.68,31.69,31.69,31.69,31.68,31.68,31.68,31.68,31.68,31.68,31.67,31.66,31.67,31.68,31.67,31.67,31.66,31.66,31.66,31.66,31.66,31.67,31.65,31.66,31.65,31.65,31.67,31.67,31.67,31.67,31.67,31.66,31.65,31.65,31.65,31.67,31.65,31.66,31.68,31.67,31.68,31.67,31.67,31.66,31.66,31.65,31.66,31.67,31.67,31.68,31.68,31.68,31.67,31.66,31.66,31.66,31.66,31.64,31.65,31.65,31.65,31.65,31.65,31.66,31.66,31.68,31.68,31.68,31.69,31.67,31.66,31.66,31.68,31.66,31.67,31.65,31.66,31.66,31.67,31.67,31.66,31.66,31.66,31.68,31.66,31.67,31.66,31.66,31.66,31.66,31.66,31.68,31.66,31.67,31.66,31.66,31.66,31.65,31.66,31.66,31.67,31.66,31.67,31.68,31.67,31.67,31.66,31.65,31.65,31.65,31.65,31.66,31.65,31.66,31.68,31.67,31.67,31.66,31.67,31.66,31.66,31.65,31.66,31.65,31.66,31.66,31.67,31.67,31.67,31.66,31.66,31.66,31.66,31.67,31.66,31.66,31.66,31.66,31.67,31.66,31.66,31.65,31.65,31.66,31.66,31.66,31.66,31.67,31.65,31.66,31.65,31.66,31.66,31.66,31.66,31.66,31.66,31.66,31.66,31.67,31.66,31.66,31.65,31.65,31.66,31.66,31.66,31.66,31.65,31.66,31.66,31.66,31.65,31.66,31.66,31.66,31.66,31.65,31.66,31.66,31.66,31.65,31.65,31.66,31.66,31.67,31.67,31.66,31.65,31.66,31.65,31.64,31.67,31.66,31.66,31.66,31.67,31.67,31.67,31.67,31.66,31.66,31.67,31.66,31.66,31.65,31.65,31.66,31.66,31.66,31.66,31.64,31.66,31.66,31.66,31.66,31.67,31.67,31.67,31.67,31.66,31.65,31.67,31.64,31.66,31.65,31.66,31.66,31.67,31.67,31.67,31.66,31.66,31.65,31.66,31.65,31.66,31.65,31.67,31.67,31.66,31.66,31.66,31.66,31.66,31.66,31.67,31.68,31.67,31.65,31.66,31.66,31.66,31.66,31.66,31.66,31.67,31.66,31.67,31.67,31.67,31.66,31.67,31.66,31.67,31.66,31.66,31.64,31.65,31.66,31.66,25.83,25.17,26.02,27.26,27.25,26.72,27.70,27.50,27.65,27.66,26.88,26.23,24.73,23.89,22.49,24.08,23.04,23.99,23.85,23.53,23.38,21.40,19.47,18.66,17.26,16.57,15.99,15.67,15.14,15.59,15.13,16.00,15.77,14.73,15.90,16.15,15.15,14.82,15.92,16.31,15.52,15.36,16.31,16.76,16.30,16.15,17.05,17.19,16.75,16.99,17.47,16.30,15.84,16.60,16.19,15.17,15.31,15.62,14.70,14.32,14.96,15.07,13.93,13.74,14.47,14.08,13.50,13.40,13.97,12.99,12.95,13.47,13.09,12.46,12.68,12.62,13.68,13.65,14.58,14.86,14.02,14.10,15.30,15.09,14.35,14.67,15.81,14.82,15.39,14.10,13.87,15.00,14.07,13.04,14.00,14.55,13.50,12.89,14.14,14.38,13.06,13.43,14.37,14.03,13.43,13.02,12.71,13.79,12.32,11.56,12.71,11.58,11.40,12.17,12.64,11.67,11.65,12.53,12.56,11.67,13.24,13.20,12.44,12.10,13.34,12.86,12.76,12.19,12.71,11.85,11.72,12.62,12.43,11.30,11.92,12.35,12.08,11.22,12.43,12.40,11.98,11.69,12.69,12.78,11.60,11.64,11.44,10.20,10.73,10.67,9.45,8.56,9.45,8.87,7.40,7.42,7.94,7.35,5.70,6.19,7.49,7.31,7.05,7.08,8.31,8.44,9.56,9.99,10.32,10.73,10.31,10.22,9.76,9.22,8.08,7.41,6.85,6.06,6.34,7.46,7.96,8.27,7.23,8.03,6.67,8.45,8.26,7.30,7.81,6.91,8.19,7.78,9.20,9.41,9.75,8.69,8.63,7.41,7.27,5.88,5.65,6.97,6.58,4.80,6.41,7.09,5.64,5.42,7.22,6.91,5.66,5.97,7.63,7.37,7.33,8.06,9.04,8.76,8.23,9.75,8.58,9.99,9.97,8.28,8.94,8.69,9.70,10.49,9.49,10.70,11.60,10.15,10.40,11.45,11.77,10.63,10.36,9.45,9.64,9.14,8.80,9.51,8.83,7.95,7.27,5.85,5.99,5.03,3.91,4.32,5.12,3.38,3.59,4.25,4.19,3.20,2.28,1.40,0.77,1.45,2.50,3.04,3.73,4.05,3.17,3.21,4.64,4.33,4.23,5.90,6.88,5.30,4.87,6.66,7.10,5.86,6.20,7.70,8.12,7.21,6.91,5.29,6.23,7.13,6.21,6.26,7.62,7.61,8.08,8.37,10.15,10.07,10.99,9.90,8.47,10.70,10.72,9.07,9.32,11.26,10.42,8.93,10.59,11.07,9.87,8.72,9.87,9.32,9.69,10.52,10.82],[30.94,30.97,30.83,30.87,30.80,30.82,30.67,30.82,30.82,30.91,30.92,30.98,30.95,31.10,31.03,31.07,30.98,30.91,30.88,30.75,30.81,30.59,30.70,30.58,30.56,30.54,30.26,30.33,30.65,30.44,30.48,30.59,30.68,30.71,30.83,30.91,30.96,31.04,30.94,31.01,30.96,31.00,30.80,30.78,30.70,30.65,30.70,30.66,30.77,30.70,30.77,30.66,30.74,30.69,30.59,30.76,30.72,30.71,30.85,30.81,30.84,30.90,31.01,30.96,31.00,31.07,31.04,31.03,31.02,30.97,31.00,30.90,30.84,30.78,30.71,30.68,30.62,30.57,30.29,30.54,30.37,30.62,30.36,30.10,29.89,29.69,29.93,29.76,29.66,30.20,29.31,29.61,28.99,29.66,29.38,29.77,29.84,29.88,30.00,30.19,30.03,29.98,29.97,30.22,30.12,30.02,30.22,30.07,30.41,30.39,30.50,30.57,30.63,30.78,30.61,30.61,30.69,30.74,30.73,30.67,30.80,30.99,31.04,31.04,31.12,31.21,31.14,31.15,31.02,31.03,31.02,30.89,31.01,30.95,31.09,31.05,31.10,31.20,31.09,31.27,31.26,31.26,31.32,31.35,31.28,31.28,31.22,31.23,31.27,31.22,31.28,31.38,31.28,31.34,31.30,31.24,31.40,31.43,31.31,31.47,31.41,31.48,31.42,31.50,31.47,31.47,31.49,31.55,31.52,31.51,31.49,31.49,31.55,31.53,31.56,31.54,31.53,31.56,31.49,31.55,31.56,31.59,31.54,31.61,31.60,31.55,31.58,31.57,31.60,31.59,31.57,31.60,31.61,31.56,31.59,31.55,31.52,31.49,31.59,31.60,31.59,31.58,31.58,31.55,31.58,31.62,31.60,31.58,31.59,31.57,31.56,31.53,31.63,31.64,31.60,31.62,31.61,31.58,31.60,31.64,31.64,31.60,31.62,31.63,31.58,31.63,31.61,31.64,31.61,31.62,31.64,31.61,31.62,31.64,31.65,31.66,31.62,31.66,31.64,31.65,31.64,31.66,31.67,31.65,31.64,31.68,31.67,31.66,31.69,31.67,31.66,31.66,31.69,31.68,31.66,31.67,31.69,31.69,31.67,31.68,31.68,31.69,31.68,31.68,31.67,31.68,31.68,31.67,31.68,31.68,31.68,31.69,31.68,31.67,31.70,31.69,31.68,31.68,31.68,31.67,31.67,31.66,31.68,31.69,31.69,31.69,31.68,31.68,31.68,31.68,31.68,31.68,31.67,31.67,31.67,31.68,31.66,31.68,31.65,31.66,31.65,31.66,31.66,31.67,31.65,31.65,31.64,31.64,31.67,31.68,31.68,31.68,31.67,31.66,31.65,31.64,31.65,31.67,31.65,31.67,31.68,31.67,31.68,31.68,31.67,31.66,31.66,31.65,31.66,31.66,31.67,31.69,31.68,31.69,31.68,31.66,31.66,31.65,31.65,31.64,31.64,31.65,31.65,31.65,31.65,31.66,31.66,31.68,31.68,31.68,31.69,31.66,31.66,31.66,31.68,31.66,31.68,31.65,31.66,31.66,31.67,31.68,31.67,31.66,31.66,31.68,31.66,31.68,31.66,31.66,31.66,31.66,31.66,31.68,31.66,31.67,31.66,31.67,31.66,31.65,31.66,31.66,31.67,31.67,31.67,31.68,31.67,31.67,31.66,31.66,31.65,31.65,31.66,31.66,31.65,31.67,31.68,31.67,31.68,31.66,31.67,31.66,31.66,31.66,31.66,31.66,31.66,31.66,31.67,31.67,31.67,31.66,31.67,31.66,31.66,31.67,31.66,31.67,31.66,31.67,31.67,31.65,31.66,31.66,31.65,31.66,31.66,31.67,31.67,31.67,31.66,31.67,31.66,31.66,31.66,31.66,31.66,31.66,31.66,31.66,31.66,31.66,31.66,31.67,31.66,31.66,31.66,31.66,31.66,31.66,31.66,31.66,31.66,31.67,31.66,31.66,31.67,31.66,31.66,31.66,31.66,31.66,31.66,31.66,31.66,31.66,31.66,31.66,31.67,31.67,31.66,31.66,31.66,31.65,31.67,31.66,31.67,31.67,31.67,31.67,31.67,31.67,31.66,31.67,31.67,31.66,31.66,31.65,31.66,31.67,31.66,31.66,31.67,31.65,31.67,31.67,31.67,31.67,31.67,31.67,31.67,31.67,31.67,31.67,31.67,31.65,31.66,31.66,31.67,31.67,31.67,31.67,31.67,31.67,31.66,31.66,31.66,31.66,31.66,31.66,31.67,31.67,31.66,31.66,31.66,31.66,31.67,31.67,31.67,31.68,31.67,31.66,31.67,31.66,31.66,31.66,31.67,31.67,31.67,31.66,31.67,31.66,31.67,31.67,31.67,31.67,31.67,31.67,31.67,31.65,31.66,31.66,31.66,25.46,25.37,25.68,26.76,26.95,26.72,27.48,27.42,27.56,27.48,26.96,26.21,25.06,24.42,23.21,24.42,23.57,24.47,23.98,23.79,23.78,21.83,20.32,19.51,17.93,17.39,16.49,15.90,15.79,15.57,15.15,15.66,15.62,14.89,15.44,15.79,15.09,14.88,15.31,15.99,15.75,15.48,16.11,16.60,16.49,16.53,16.81,17.23,17.08,16.79,17.22,16.38,15.99,16.31,16.11,15.27,15.05,15.46,14.72,14.33,14.61,14.81,13.69,13.52,14.14,13.87,13.04,13.43,13.81,13.00,12.73,13.32,13.29,12.77,12.87,13.30,14.05,14.27,14.75,15.00,14.50,14.29,15.16,15.03,14.46,14.46,15.24,14.72,15.04,14.08,13.80,14.69,14.22,13.34,13.76,14.29,13.58,12.92,13.58,14.08,13.13,13.58,14.24,14.05,13.72,13.67,13.39,13.82,12.82,11.60,12.18,11.22,10.82,11.69,12.19,11.13,11.07,12.40,12.48,11.78,12.96,13.01,12.58,12.50,13.58,13.43,13.09,12.69,13.04,12.00,11.70,12.64,12.36,10.99,11.53,12.08,11.56,10.54,11.97,11.96,10.86,10.56,11.80,11.78,9.85,10.39,9.90,9.21,9.17,9.19,8.43,8.23,8.26,8.13,6.96,6.94,7.71,6.87,6.13,6.36,7.23,7.05,7.34,7.50,8.54,8.89,9.99,10.35,10.96,11.54,10.84,10.88,9.95,9.23,8.23,7.84,6.94,6.05,6.05,7.27,7.66,8.21,7.00,7.93,7.12,8.40,8.17,7.48,7.69,7.36,8.41,7.99,9.18,9.75,10.18,8.75,9.01,7.65,7.68,6.87,6.66,7.57,6.73,5.23,6.58,7.07,5.91,5.88,7.25,6.70,5.72,6.21,7.59,7.46,6.70,7.93,8.68,8.22,7.56,9.23,8.54,9.89,9.51,8.03,8.83,8.45,9.19,10.04,9.42,10.02,10.76,9.33,9.44,10.96,10.68,10.25,9.39,8.99,8.87,8.74,8.50,9.26,8.62,7.71,6.85,5.73,5.27,4.63,3.57,4.30,4.56,3.66,3.65,4.99,4.34,3.66,3.22,2.67,1.29,0.77,1.68,2.62,3.63,4.05,3.37,3.11,4.86,4.62,4.37,5.43,6.47,4.90,5.29,6.64,6.78,6.20,6.39,7.37,7.51,7.02,6.87,5.10,5.45,6.92,6.33,6.33,7.24,6.97,7.95,7.98,9.10,9.65,9.92,9.17,8.57,9.75,9.10,8.45,8.85,9.84,9.13,8.74,9.82,10.25,9.52,8.82,10.10,9.43,10.12,11.17,11.21],[31.05,30.97,30.83,30.85,30.79,30.85,30.65,30.80,30.88,30.92,30.94,31.02,31.00,31.10,31.06,31.05,30.97,30.95,30.89,30.77,30.79,30.66,30.68,30.55,30.57,30.45,30.26,30.08,30.34,30.30,30.44,30.50,30.56,30.69,30.85,30.91,30.99,31.06,31.03,31.05,30.96,30.95,30.67,30.71,30.62,30.47,30.58,30.73,30.80,30.70,30.70,30.59,30.79,30.76,30.61,30.80,30.74,30.73,30.89,30.87,30.94,30.95,31.04,30.98,31.06,31.12,31.11,31.09,31.10,31.01,31.07,30.96,30.86,30.84,30.77,30.76,30.65,30.52,30.23,30.50,30.41,30.59,30.32,30.20,29.93,29.80,29.98,29.80,29.81,30.27,29.50,29.74,29.17,29.69,29.56,29.72,29.86,29.87,29.83,30.19,30.03,30.02,29.81,30.20,30.17,30.03,30.05,30.12,30.37,30.29,30.46,30.49,30.54,30.57,30.59,30.57,30.53,30.69,30.71,30.62,30.80,30.94,31.02,31.06,31.15,31.27,31.16,31.18,31.02,31.10,31.04,30.94,31.04,30.98,31.16,31.06,31.13,31.25,31.09,31.32,31.33,31.33,31.38,31.37,31.37,31.33,31.27,31.21,31.27,31.23,31.29,31.40,31.34,31.37,31.39,31.32,31.39,31.43,31.40,31.47,31.44,31.46,31.47,31.51,31.50,31.51,31.53,31.54,31.51,31.56,31.52,31.52,31.54,31.56,31.54,31.54,31.56,31.55,31.52,31.55,31.58,31.58,31.56,31.63,31.59,31.56,31.59,31.60,31.61,31.58,31.58,31.61,31.62,31.58,31.60,31.57,31.55,31.50,31.61,31.58,31.59,31.61,31.56,31.57,31.60,31.60,31.61,31.59,31.60,31.56,31.57,31.58,31.61,31.63,31.60,31.62,31.60,31.60,31.61,31.64,31.63,31.58,31.62,31.61,31.59,31.61,31.58,31.63,31.60,31.62,31.60,31.58,31.60,31.60,31.63,31.65,31.57,31.62,31.61,31.62,31.60,31.65,31.65,31.62,31.60,31.67,31.64,31.60,31.67,31.66,31.53,31.59,31.68,31.67,31.59,31.64,31.68,31.67,31.64,31.67,31.66,31.67,31.67,31.68,31.66,31.64,31.67,31.67,31.67,31.68,31.68,31.69,31.69,31.68,31.70,31.69,31.68,31.68,31.68,31.67,31.67,31.66,31.68,31.69,31.69,31.69,31.68,31.68,31.68,31.68,31.68,31.68,31.67,31.67,31.68,31.68,31.67,31.67,31.65,31.65,31.65,31.65,31.66,31.66,31.64,31.66,31.64,31.64,31.67,31.67,31.68,31.67,31.67,31.66,31.65,31.65,31.64,31.67,31.65,31.66,31.68,31.67,31.68,31.67,31.67,31.66,31.66,31.65,31.66,31.67,31.67,31.68,31.68,31.68,31.68,31.66,31.66,31.65,31.65,31.64,31.64,31.64,31.64,31.65,31.65,31.67,31.65,31.68,31.67,31.68,31.69,31.67,31.66,31.67,31.67,31.66,31.66,31.65,31.67,31.66,31.67,31.67,31.67,31.67,31.66,31.67,31.66,31.67,31.66,31.65,31.65,31.67,31.65,31.67,31.66,31.66,31.66,31.66,31.65,31.65,31.65,31.65,31.66,31.66,31.67,31.67,31.67,31.66,31.66,31.64,31.65,31.64,31.65,31.66,31.65,31.66,31.67,31.66,31.67,31.65,31.67,31.66,31.65,31.65,31.65,31.65,31.66,31.66,31.67,31.67,31.67,31.66,31.66,31.66,31.65,31.67,31.66,31.66,31.66,31.66,31.67,31.65,31.65,31.65,31.65,31.65,31.66,31.66,31.67,31.67,31.66,31.66,31.65,31.64,31.66,31.65,31.66,31.66,31.65,31.66,31.66,31.66,31.66,31.66,31.65,31.65,31.66,31.66,31.66,31.65,31.65,31.66,31.66,31.66,31.65,31.66,31.66,31.65,31.65,31.65,31.66,31.65,31.65,31.64,31.65,31.65,31.66,31.66,31.67,31.66,31.65,31.65,31.65,31.63,31.66,31.66,31.66,31.66,31.67,31.67,31.67,31.67,31.66,31.67,31.66,31.65,31.65,31.65,31.64,31.66,31.65,31.65,31.65,31.63,31.65,31.65,31.66,31.65,31.66,31.67,31.67,31.66,31.66,31.64,31.66,31.64,31.65,31.64,31.66,31.66,31.67,31.66,31.67,31.66,31.66,31.65,31.66,31.64,31.66,31.65,31.67,31.67,31.65,31.65,31.65,31.65,31.66,31.66,31.67,31.67,31.67,31.64,31.66,31.66,31.65,31.64,31.66,31.66,31.66,31.66,31.66,31.65,31.67,31.66,31.67,31.66,31.66,31.65,31.65,31.62,31.63,31.66,31.66,25.71,25.44,26.01,27.21,27.20,26.99,27.71,27.50,27.75,27.76,27.03,26.20,24.53,23.65,22.27,23.79,22.90,23.91,23.95,23.56,23.43,21.49,19.30,18.10,16.89,16.35,15.99,15.88,15.64,15.87,15.39,16.19,15.98,15.11,16.02,16.38,15.50,15.16,16.00,16.45,15.76,15.60,16.43,16.84,16.26,16.36,17.19,17.42,16.94,17.21,17.63,16.63,16.37,16.80,16.43,15.57,15.68,15.93,14.96,14.47,15.23,15.22,14.12,14.09,14.87,14.28,13.65,13.86,14.30,13.18,13.34,13.79,13.39,12.72,13.10,12.96,14.00,14.17,15.04,15.37,14.55,14.57,15.60,15.41,14.83,14.97,15.85,15.01,15.62,14.29,14.21,15.12,14.39,13.45,14.32,14.55,13.66,13.42,14.37,14.49,13.31,13.50,14.41,14.19,13.33,13.06,12.67,13.85,12.53,12.02,12.64,11.48,11.65,12.25,12.56,12.01,12.00,12.81,12.79,12.28,13.62,13.62,12.76,12.31,13.63,13.35,12.89,12.42,12.90,11.98,12.06,12.87,12.68,11.64,12.38,12.59,12.36,11.62,12.52,12.42,11.83,11.69,12.35,12.46,11.07,11.03,10.81,10.08,10.29,10.17,9.27,8.83,8.96,8.57,7.64,7.68,8.18,7.48,5.87,6.69,7.66,7.25,7.33,7.48,9.25,9.41,10.61,10.91,11.56,12.22,11.30,10.98,10.57,9.89,8.56,8.21,7.50,6.83,6.71,8.18,8.32,9.02,7.90,8.93,7.75,9.36,8.90,8.31,9.00,8.20,9.41,8.82,9.83,10.13,10.84,9.74,9.99,8.70,8.70,7.05,7.75,8.57,7.38,5.94,7.50,7.71,6.57,6.23,7.45,7.06,5.49,6.32,7.54,7.55,7.15,7.89,9.24,8.58,8.27,9.59,8.56,9.98,9.74,8.43,9.00,9.02,9.65,10.63,10.04,10.88,11.31,9.96,10.63,11.55,11.46,10.46,10.12,9.30,9.56,9.36,8.95,9.73,9.01,7.86,7.49,6.03,6.32,5.49,3.86,5.10,5.35,3.92,4.06,5.39,5.03,4.30,4.27,3.33,2.24,1.35,0.77,1.69,2.74,4.00,3.35,3.00,4.93,5.06,4.30,5.55,6.71,5.06,4.78,6.42,6.77,5.82,6.47,7.62,8.04,7.13,7.21,5.42,5.80,7.22,6.20,6.87,8.05,7.94,8.44,8.48,10.06,10.27,10.79,9.55,8.88,10.48,10.36,8.91,9.53,11.27,10.53,8.89,10.76,11.03,9.99,8.75,10.23,9.53,10.19,10.91,11.19],[30.95,30.92,30.75,30.88,30.64,30.73,30.58,30.74,30.79,30.84,30.85,30.92,30.90,30.98,30.93,30.92,30.83,30.80,30.75,30.67,30.70,30.56,30.59,30.51,30.46,30.43,30.18,30.17,30.42,30.31,30.37,30.52,30.52,30.64,30.72,30.80,30.89,30.94,30.91,30.92,30.83,30.89,30.65,30.68,30.44,30.35,30.31,30.49,30.57,30.53,30.50,30.54,30.69,30.64,30.49,30.69,30.60,30.68,30.74,30.75,30.69,30.81,30.88,30.86,30.89,31.01,30.97,30.93,30.98,30.91,30.93,30.81,30.72,30.72,30.70,30.64,30.58,30.47,30.29,30.42,30.26,30.51,30.24,30.05,29.87,29.73,29.87,29.58,29.64,30.19,29.24,29.53,28.81,29.53,29.31,29.63,29.63,29.80,29.67,30.01,30.04,29.91,29.62,30.12,30.08,29.87,29.95,30.02,30.22,30.20,30.43,30.51,30.46,30.59,30.49,30.53,30.52,30.61,30.59,30.55,30.78,30.89,31.01,31.05,31.17,31.29,31.16,31.19,31.01,31.10,30.96,30.87,31.04,30.95,31.16,31.00,31.10,31.21,31.06,31.29,31.28,31.32,31.38,31.39,31.35,31.34,31.25,31.20,31.30,31.22,31.27,31.34,31.34,31.36,31.31,31.25,31.38,31.40,31.36,31.45,31.37,31.40,31.43,31.44,31.45,31.45,31.50,31.49,31.45,31.53,31.50,31.50,31.52,31.53,31.50,31.54,31.53,31.50,31.48,31.51,31.55,31.52,31.55,31.60,31.54,31.52,31.55,31.56,31.55,31.56,31.55,31.56,31.57,31.56,31.57,31.51,31.55,31.55,31.57,31.56,31.56,31.58,31.50,31.55,31.56,31.57,31.59,31.56,31.58,31.52,31.56,31.57,31.56,31.61,31.57,31.58,31.56,31.55,31.58,31.61,31.58,31.57,31.58,31.57,31.54,31.60,31.54,31.59,31.57,31.57,31.56,31.54,31.60,31.56,31.63,31.62,31.51,31.58,31.61,31.59,31.57,31.62,31.64,31.59,31.58,31.65,31.62,31.56,31.65,31.67,31.51,31.56,31.68,31.66,31.58,31.62,31.67,31.67,31.62,31.66,31.66,31.66,31.65,31.66,31.65,31.62,31.66,31.64,31.66,31.66,31.66,31.67,31.67,31.66,31.68,31.68,31.67,31.67,31.67,31.67,31.66,31.65,31.67,31.68,31.68,31.68,31.67,31.67,31.67,31.67,31.67,31.67,31.65,31.65,31.67,31.67,31.66,31.66,31.64,31.65,31.64,31.64,31.65,31.65,31.62,31.65,31.64,31.63,31.66,31.66,31.67,31.66,31.66,31.65,31.63,31.64,31.64,31.66,31.64,31.65,31.67,31.67,31.67,31.67,31.66,31.65,31.66,31.65,31.65,31.66,31.67,31.68,31.68,31.68,31.67,31.66,31.65,31.65,31.64,31.63,31.64,31.64,31.64,31.64,31.64,31.66,31.65,31.67,31.67,31.67,31.69,31.66,31.64,31.66,31.67,31.65,31.65,31.64,31.66,31.65,31.66,31.67,31.66,31.65,31.65,31.67,31.66,31.66,31.65,31.64,31.65,31.66,31.65,31.67,31.65,31.66,31.65,31.65,31.65,31.65,31.65,31.65,31.65,31.65,31.66,31.67,31.66,31.66,31.65,31.63,31.64,31.64,31.65,31.65,31.64,31.66,31.67,31.66,31.66,31.65,31.65,31.65,31.65,31.65,31.65,31.65,31.65,31.65,31.66,31.67,31.66,31.65,31.65,31.65,31.65,31.66,31.65,31.65,31.66,31.66,31.67,31.65,31.65,31.65,31.64,31.65,31.65,31.66,31.65,31.66,31.65,31.66,31.64,31.65,31.65,31.65,31.65,31.65,31.65,31.65,31.64,31.65,31.65,31.66,31.66,31.65,31.65,31.66,31.66,31.66,31.64,31.65,31.65,31.66,31.66,31.65,31.66,31.65,31.66,31.65,31.65,31.65,31.65,31.65,31.65,31.65,31.65,31.66,31.66,31.66,31.65,31.65,31.65,31.64,31.66,31.66,31.66,31.66,31.66,31.67,31.67,31.67,31.66,31.66,31.66,31.65,31.65,31.65,31.65,31.66,31.66,31.65,31.66,31.65,31.66,31.67,31.67,31.66,31.66,31.66,31.66,31.66,31.66,31.64,31.67,31.64,31.66,31.65,31.67,31.66,31.66,31.66,31.67,31.66,31.66,31.66,31.66,31.65,31.66,31.66,31.66,31.66,31.65,31.66,31.66,31.66,31.66,31.66,31.67,31.67,31.66,31.64,31.66,31.64,31.65,31.66,31.67,31.66,31.66,31.66,31.66,31.66,31.67,31.66,31.67,31.66,31.66,31.66,31.65,31.64,31.65,31.65,31.65,26.37,26.06,26.56,27.60,27.78,27.48,28.23,28.04,28.14,28.23,27.61,27.00,25.87,24.89,23.78,25.13,24.25,25.03,24.97,24.93,24.77,23.32,21.91,21.33,19.98,19.35,18.56,18.24,17.65,18.00,17.63,18.52,18.24,17.18,17.99,18.47,17.78,17.38,18.31,18.76,17.89,17.80,18.68,18.92,18.60,18.36,19.32,19.64,19.35,19.68,19.92,18.86,18.51,19.21,18.73,17.72,17.95,18.23,17.36,16.77,17.73,17.43,15.99,16.43,17.07,16.22,15.67,16.14,16.58,15.35,15.42,16.30,15.98,15.21,15.57,15.70,16.61,16.85,17.48,17.55,17.04,16.87,17.97,17.77,16.85,17.49,18.28,17.52,17.99,16.82,16.57,17.57,16.78,15.61,16.64,17.22,16.13,15.37,16.95,17.17,15.58,16.00,17.16,16.81,16.20,15.73,15.33,16.16,14.83,14.23,15.24,14.03,14.06,14.84,15.14,14.28,14.29,15.34,15.43,14.26,15.94,16.23,15.34,14.68,16.32,15.82,15.57,14.86,15.58,14.41,14.21,15.88,15.17,14.12,14.45,15.35,14.67,13.87,15.19,15.45,14.53,14.32,15.58,15.39,13.87,13.81,13.76,12.44,12.68,13.03,11.84,11.02,12.55,11.98,9.84,9.53,10.85,9.62,8.34,9.20,10.31,10.38,10.73,11.25,12.73,13.14,13.73,14.21,14.53,14.71,14.12,13.95,13.78,12.99,12.32,12.20,11.18,10.27,9.65,11.65,11.75,12.07,11.67,12.52,11.09,12.88,12.52,11.92,12.76,11.78,13.25,12.68,12.99,13.09,13.83,12.77,13.42,12.27,12.32,10.74,10.29,11.66,10.43,8.39,9.71,10.96,8.90,8.29,10.51,10.49,7.92,7.78,10.30,10.73,9.52,10.33,11.63,11.49,10.68,11.83,10.45,11.78,11.98,10.41,11.25,10.84,11.92,12.83,12.05,13.02,14.02,12.58,12.89,14.15,14.41,13.42,13.11,11.97,11.95,11.55,11.58,11.69,10.98,10.00,9.47,7.37,8.03,6.96,5.04,6.63,7.63,6.13,5.83,7.55,8.64,6.77,6.86,4.75,3.68,2.65,1.75,0.77,1.64,2.64,2.97,3.21,3.96,4.51,4.73,5.84,7.38,6.31,5.32,7.40,8.48,7.70,7.30,9.32,10.04,9.09,8.07,6.41,7.02,9.09,8.02,8.53,9.44,9.81,10.60,11.09,13.02,12.85,13.97,12.52,11.39,13.23,13.11,12.10,12.43,14.02,12.82,11.35,13.76,13.93,12.76,12.18,13.20,12.95,13.21,13.63,13.65],[31.05,30.99,30.88,30.97,30.73,30.81,30.55,30.71,30.86,30.88,30.91,31.06,30.93,31.11,30.98,31.00,30.89,30.82,30.83,30.70,30.80,30.59,30.72,30.56,30.48,30.49,30.24,30.25,30.48,30.32,30.43,30.55,30.58,30.64,30.67,30.74,30.84,30.92,30.87,30.83,30.76,30.82,30.63,30.59,30.43,30.44,30.58,30.47,30.49,30.45,30.57,30.59,30.72,30.73,30.55,30.74,30.67,30.63,30.77,30.68,30.74,30.67,30.82,30.82,30.89,31.04,30.94,30.89,30.92,30.88,30.93,30.88,30.71,30.66,30.66,30.59,30.53,30.46,30.32,30.48,30.28,30.52,30.20,30.07,30.06,29.78,29.91,29.67,29.70,30.22,29.44,29.60,28.85,29.61,29.33,29.71,29.72,29.78,29.69,30.06,29.98,29.90,29.67,30.18,30.10,29.87,30.01,30.05,30.25,30.20,30.48,30.50,30.48,30.64,30.61,30.54,30.59,30.73,30.67,30.65,30.85,31.02,31.09,31.13,31.21,31.28,31.20,31.22,31.06,31.17,31.05,30.95,31.05,30.93,31.14,30.99,31.12,31.23,31.11,31.30,31.32,31.34,31.34,31.36,31.38,31.34,31.28,31.25,31.34,31.27,31.29,31.37,31.35,31.37,31.33,31.23,31.39,31.38,31.34,31.45,31.41,31.41,31.42,31.46,31.46,31.47,31.51,31.50,31.47,31.53,31.47,31.50,31.52,31.54,31.48,31.53,31.53,31.48,31.48,31.53,31.54,31.52,31.53,31.60,31.53,31.51,31.57,31.56,31.53,31.57,31.55,31.58,31.58,31.57,31.59,31.51,31.54,31.53,31.57,31.56,31.56,31.59,31.52,31.53,31.57,31.57,31.57,31.56,31.60,31.53,31.54,31.55,31.58,31.61,31.57,31.60,31.58,31.56,31.58,31.61,31.60,31.57,31.61,31.59,31.56,31.60,31.57,31.60,31.58,31.60,31.58,31.56,31.60,31.58,31.62,31.64,31.55,31.60,31.61,31.60,31.59,31.63,31.64,31.62,31.60,31.66,31.63,31.59,31.65,31.65,31.54,31.59,31.68,31.66,31.60,31.63,31.67,31.67,31.62,31.66,31.66,31.66,31.66,31.67,31.64,31.61,31.67,31.64,31.65,31.67,31.66,31.67,31.67,31.67,31.68,31.68,31.67,31.67,31.67,31.67,31.66,31.66,31.67,31.68,31.68,31.69,31.67,31.67,31.67,31.67,31.67,31.67,31.65,31.65,31.67,31.67,31.66,31.65,31.64,31.65,31.65,31.64,31.65,31.66,31.63,31.65,31.63,31.63,31.66,31.66,31.67,31.66,31.66,31.65,31.63,31.63,31.64,31.66,31.65,31.65,31.67,31.67,31.68,31.67,31.66,31.65,31.65,31.64,31.65,31.67,31.67,31.68,31.68,31.68,31.67,31.65,31.65,31.65,31.65,31.63,31.64,31.64,31.64,31.65,31.65,31.66,31.65,31.67,31.67,31.67,31.68,31.66,31.65,31.66,31.67,31.66,31.65,31.63,31.66,31.65,31.67,31.66,31.66,31.65,31.65,31.67,31.66,31.66,31.65,31.64,31.65,31.66,31.65,31.67,31.65,31.66,31.65,31.65,31.65,31.65,31.65,31.65,31.66,31.66,31.67,31.68,31.67,31.66,31.66,31.64,31.64,31.64,31.65,31.66,31.64,31.67,31.67,31.67,31.67,31.65,31.66,31.65,31.66,31.65,31.65,31.65,31.66,31.66,31.67,31.67,31.66,31.66,31.65,31.65,31.65,31.66,31.65,31.66,31.67,31.67,31.68,31.65,31.66,31.65,31.64,31.66,31.65,31.67,31.66,31.66,31.65,31.67,31.65,31.65,31.65,31.64,31.65,31.66,31.66,31.66,31.65,31.66,31.65,31.67,31.66,31.65,31.65,31.66,31.66,31.66,31.65,31.65,31.66,31.66,31.66,31.66,31.66,31.66,31.66,31.65,31.66,31.66,31.66,31.64,31.65,31.66,31.65,31.65,31.67,31.67,31.66,31.65,31.66,31.64,31.65,31.66,31.66,31.66,31.66,31.67,31.67,31.67,31.66,31.67,31.67,31.66,31.65,31.65,31.66,31.67,31.66,31.66,31.67,31.65,31.67,31.67,31.67,31.65,31.67,31.67,31.67,31.66,31.66,31.64,31.67,31.65,31.67,31.66,31.67,31.67,31.67,31.66,31.67,31.66,31.67,31.66,31.67,31.65,31.67,31.65,31.67,31.66,31.65,31.66,31.66,31.67,31.66,31.67,31.67,31.67,31.67,31.64,31.67,31.65,31.66,31.66,31.67,31.67,31.66,31.67,31.66,31.65,31.67,31.66,31.67,31.66,31.66,31.66,31.66,31.64,31.65,31.65,31.66,25.98,25.60,26.18,27.23,27.60,27.28,28.11,27.84,28.23,28.26,27.68,26.91,25.79,24.74,23.58,24.67,24.15,25.05,25.11,24.91,24.83,23.26,21.68,21.03,20.10,19.17,18.54,18.18,17.74,17.99,17.33,17.86,17.97,17.32,17.90,18.05,17.54,17.46,17.68,18.25,17.57,17.46,18.12,18.23,18.56,18.45,19.29,19.37,18.78,19.05,19.15,18.25,18.04,18.24,17.87,17.22,17.31,17.31,16.27,16.32,17.19,16.52,15.40,16.00,16.56,15.41,15.17,15.90,16.17,14.82,15.27,15.79,15.29,14.63,15.50,15.55,16.39,16.99,17.29,17.65,17.21,16.92,17.85,17.80,17.41,17.40,18.02,17.52,17.41,17.09,16.80,16.77,16.11,15.92,16.45,16.23,15.85,15.50,16.24,16.22,15.51,15.53,16.35,16.25,15.66,15.52,14.87,15.85,15.15,14.35,14.42,13.74,13.98,14.13,14.38,14.01,14.18,14.80,14.90,14.19,15.63,15.49,15.03,15.20,16.57,16.75,16.28,15.64,16.39,15.01,14.94,15.92,15.36,14.43,14.63,15.28,14.72,14.10,14.63,15.03,14.45,14.20,14.83,14.74,13.64,13.12,12.91,12.15,12.52,12.70,11.33,10.95,12.26,11.75,9.75,10.01,11.47,9.84,8.23,9.38,10.82,10.45,11.03,11.29,12.77,13.25,14.00,14.79,15.19,16.22,15.54,15.23,14.31,14.14,12.78,12.24,11.31,9.61,9.38,11.73,11.67,13.01,11.37,12.57,10.76,12.90,11.66,10.76,12.76,11.85,13.86,13.16,14.12,14.25,15.07,13.50,14.19,12.09,12.01,10.38,9.20,11.63,10.84,8.44,9.38,11.12,9.02,7.51,9.21,10.08,7.81,7.13,8.88,10.47,8.90,9.08,10.99,11.22,10.31,11.25,9.70,11.69,11.59,10.34,10.97,11.25,12.20,13.15,12.49,13.52,13.93,12.74,13.31,14.07,14.17,13.51,13.02,12.06,12.05,11.72,11.46,12.11,11.27,9.87,9.76,7.88,8.70,7.26,5.63,7.26,8.67,6.14,6.19,8.51,8.79,7.25,7.73,4.95,4.35,3.93,2.95,1.28,0.77,1.89,2.92,2.70,3.01,4.17,4.88,5.05,6.99,6.31,5.75,7.20,8.23,7.50,7.43,9.58,10.14,9.51,7.91,7.30,7.48,9.45,8.41,9.08,10.12,10.33,11.09,11.29,13.14,13.11,13.75,12.67,12.02,13.19,13.00,12.01,12.76,13.47,12.55,11.31,13.23,13.30,12.19,11.86,13.07,12.96,13.51,14.14,13.92],[31.02,30.99,30.89,30.99,30.66,30.77,30.42,30.60,30.82,30.84,30.84,31.00,30.87,31.04,30.86,30.93,30.86,30.77,30.79,30.65,30.79,30.56,30.66,30.51,30.45,30.48,30.15,30.13,30.41,30.21,30.33,30.48,30.48,30.55,30.63,30.69,30.84,30.86,30.80,30.72,30.66,30.78,30.52,30.50,30.35,30.36,30.44,30.37,30.46,30.41,30.51,30.50,30.68,30.70,30.50,30.73,30.64,30.62,30.70,30.65,30.71,30.62,30.80,30.80,30.76,30.99,30.87,30.83,30.80,30.87,30.91,30.83,30.70,30.62,30.62,30.46,30.47,30.37,30.15,30.40,30.17,30.43,30.13,29.91,29.89,29.72,29.81,29.57,29.59,30.10,29.19,29.54,28.77,29.52,29.17,29.70,29.58,29.81,29.65,30.02,29.88,29.86,29.62,30.15,30.07,29.82,30.00,30.03,30.18,30.20,30.47,30.52,30.40,30.67,30.58,30.52,30.56,30.68,30.66,30.60,30.82,31.02,31.11,31.15,31.22,31.28,31.20,31.20,31.07,31.16,31.02,30.94,31.04,30.95,31.17,31.01,31.09,31.22,31.12,31.30,31.30,31.34,31.34,31.39,31.37,31.34,31.28,31.23,31.35,31.27,31.29,31.36,31.33,31.38,31.29,31.24,31.37,31.33,31.33,31.43,31.39,31.39,31.39,31.44,31.43,31.45,31.48,31.48,31.47,31.55,31.47,31.50,31.50,31.54,31.48,31.52,31.50,31.48,31.48,31.51,31.53,31.51,31.52,31.57,31.54,31.52,31.55,31.51,31.53,31.53,31.51,31.56,31.56,31.55,31.57,31.48,31.56,31.53,31.57,31.58,31.57,31.57,31.49,31.56,31.55,31.58,31.59,31.56,31.58,31.51,31.57,31.59,31.57,31.62,31.58,31.60,31.57,31.56,31.61,31.62,31.60,31.59,31.60,31.60,31.56,31.62,31.56,31.62,31.60,31.62,31.60,31.60,31.62,31.59,31.64,31.64,31.56,31.62,31.63,31.62,31.60,31.65,31.65,31.63,31.61,31.67,31.64,31.59,31.66,31.67,31.54,31.60,31.68,31.67,31.61,31.63,31.67,31.67,31.64,31.67,31.67,31.67,31.67,31.67,31.65,31.63,31.66,31.65,31.65,31.66,31.67,31.67,31.67,31.66,31.68,31.69,31.67,31.67,31.67,31.67,31.66,31.66,31.68,31.69,31.68,31.69,31.67,31.67,31.68,31.68,31.67,31.68,31.66,31.65,31.67,31.68,31.66,31.66,31.65,31.65,31.66,31.66,31.66,31.66,31.65,31.65,31.65,31.65,31.66,31.67,31.67,31.67,31.67,31.66,31.65,31.64,31.64,31.66,31.65,31.65,31.68,31.68,31.68,31.68,31.67,31.66,31.66,31.65,31.66,31.67,31.67,31.68,31.69,31.68,31.67,31.66,31.66,31.65,31.65,31.64,31.64,31.65,31.65,31.66,31.65,31.66,31.66,31.68,31.68,31.68,31.69,31.67,31.66,31.67,31.68,31.67,31.67,31.64,31.66,31.66,31.67,31.68,31.66,31.66,31.66,31.68,31.67,31.68,31.66,31.65,31.66,31.67,31.67,31.69,31.67,31.68,31.66,31.66,31.65,31.65,31.66,31.66,31.67,31.67,31.68,31.69,31.68,31.68,31.67,31.65,31.65,31.65,31.66,31.66,31.65,31.68,31.68,31.68,31.68,31.66,31.67,31.66,31.66,31.65,31.66,31.66,31.67,31.67,31.68,31.68,31.67,31.67,31.66,31.66,31.66,31.66,31.67,31.67,31.68,31.67,31.68,31.66,31.66,31.66,31.66,31.67,31.66,31.68,31.67,31.67,31.66,31.68,31.66,31.67,31.66,31.65,31.66,31.67,31.68,31.67,31.67,31.67,31.67,31.68,31.67,31.66,31.66,31.67,31.67,31.67,31.64,31.66,31.66,31.67,31.67,31.67,31.67,31.67,31.67,31.66,31.66,31.66,31.67,31.66,31.66,31.67,31.66,31.66,31.68,31.68,31.66,31.67,31.67,31.66,31.67,31.66,31.67,31.67,31.67,31.67,31.67,31.67,31.67,31.67,31.67,31.67,31.66,31.66,31.66,31.68,31.67,31.67,31.68,31.66,31.68,31.68,31.68,31.67,31.68,31.67,31.67,31.67,31.67,31.66,31.68,31.66,31.67,31.66,31.68,31.67,31.68,31.68,31.67,31.67,31.68,31.67,31.67,31.66,31.67,31.66,31.67,31.67,31.67,31.68,31.67,31.68,31.67,31.68,31.68,31.67,31.68,31.65,31.68,31.66,31.67,31.67,31.68,31.68,31.67,31.67,31.67,31.66,31.68,31.67,31.68,31.67,31.67,31.67,31.67,31.66,31.66,31.66,31.67,25.87,25.33,25.96,27.26,27.47,27.11,28.01,27.68,28.08,28.05,27.41,26.60,25.34,24.41,23.17,24.34,23.66,24.65,24.46,24.38,24.33,22.65,21.00,20.55,19.11,18.47,17.96,17.49,17.26,17.20,16.69,17.61,17.39,16.80,17.06,17.62,17.15,16.77,17.30,17.90,17.46,17.26,17.84,18.16,18.45,18.10,19.23,19.28,18.64,18.98,18.96,17.82,17.49,17.95,17.63,16.73,16.94,17.04,16.10,16.08,16.70,16.08,15.20,15.62,16.14,14.80,14.95,15.46,15.38,14.20,14.92,15.24,14.62,14.29,14.75,14.53,15.75,16.05,16.44,16.95,16.42,16.33,17.11,17.31,16.65,16.89,17.52,17.11,17.55,16.85,16.40,16.96,16.50,15.86,16.24,16.57,16.13,15.40,16.10,16.45,15.53,15.36,16.13,16.02,15.17,15.08,14.44,15.15,14.56,13.89,14.01,13.09,13.98,14.50,14.17,13.77,14.09,14.92,14.43,14.07,15.66,15.29,14.42,14.78,16.17,16.11,15.59,15.18,16.31,15.01,14.56,15.72,15.65,14.43,14.47,15.40,15.45,14.50,15.08,15.73,15.16,14.19,15.14,15.36,14.30,13.37,12.78,12.38,13.51,12.75,11.63,11.68,12.88,11.19,9.84,10.81,11.23,9.62,8.41,9.59,10.48,9.66,9.88,9.66,11.47,11.54,12.61,13.32,13.75,14.62,13.33,13.25,12.67,12.28,11.35,10.80,10.11,9.09,9.20,11.25,11.35,11.61,10.65,11.56,10.19,11.84,11.17,10.43,11.47,10.86,11.96,11.69,12.62,12.68,13.27,11.87,12.14,11.09,10.76,8.99,8.19,9.76,8.73,7.32,8.05,8.88,8.10,6.57,8.18,8.69,7.03,6.52,8.01,8.84,8.07,8.25,9.62,10.07,9.75,10.05,8.62,10.41,10.77,9.64,10.25,10.81,11.72,13.06,12.44,13.50,14.27,13.50,14.21,14.95,15.07,14.16,13.58,12.92,13.15,12.13,11.88,12.74,12.11,10.81,10.54,8.85,8.96,8.56,6.41,7.25,8.61,6.89,6.05,7.99,8.65,6.22,6.09,4.55,4.36,4.38,4.09,2.36,1.39,0.77,1.60,2.48,2.92,3.05,3.98,4.63,5.89,5.82,5.36,5.87,7.83,7.86,6.96,8.63,9.70,9.49,8.38,6.86,7.84,9.35,9.01,9.52,11.17,10.95,11.70,12.17,13.76,13.48,14.43,13.49,12.52,13.47,13.63,12.40,12.39,13.11,12.56,10.82,12.47,12.41,11.27,10.59,11.61,11.95,12.07,13.30,13.07],[30.85,30.84,30.78,30.92,30.69,30.75,30.50,30.69,30.72,30.78,30.78,30.98,30.84,31.03,30.91,30.95,30.83,30.81,30.75,30.64,30.69,30.48,30.62,30.44,30.38,30.42,30.05,30.06,30.46,30.29,30.37,30.49,30.62,30.59,30.68,30.78,30.83,30.91,30.86,30.90,30.77,30.91,30.64,30.58,30.42,30.41,30.51,30.46,30.49,30.44,30.54,30.48,30.61,30.57,30.44,30.67,30.56,30.61,30.68,30.70,30.72,30.74,30.87,30.86,30.82,31.00,30.97,30.92,30.92,30.86,30.93,30.79,30.72,30.62,30.61,30.53,30.47,30.38,30.11,30.41,30.20,30.36,30.10,29.86,29.92,29.55,29.68,29.46,29.54,30.12,29.13,29.36,28.64,29.39,29.13,29.59,29.54,29.65,29.52,29.91,29.84,29.82,29.54,30.07,30.00,29.71,30.01,29.88,30.20,30.15,30.45,30.47,30.42,30.70,30.52,30.53,30.58,30.71,30.60,30.56,30.74,30.97,31.08,31.08,31.16,31.23,31.12,31.18,31.01,31.07,30.96,30.89,30.98,30.93,31.13,31.00,31.12,31.24,31.10,31.28,31.25,31.27,31.34,31.36,31.33,31.29,31.24,31.21,31.25,31.20,31.24,31.34,31.27,31.32,31.30,31.19,31.34,31.33,31.32,31.41,31.37,31.37,31.39,31.42,31.42,31.39,31.46,31.48,31.42,31.49,31.41,31.43,31.47,31.47,31.43,31.46,31.45,31.42,31.40,31.45,31.49,31.47,31.49,31.56,31.49,31.47,31.54,31.50,31.52,31.54,31.53,31.56,31.57,31.56,31.57,31.45,31.52,31.45,31.54,31.55,31.56,31.56,31.47,31.55,31.57,31.59,31.57,31.55,31.59,31.48,31.55,31.56,31.59,31.62,31.57,31.61,31.59,31.56,31.59,31.62,31.63,31.58,31.61,31.62,31.57,31.61,31.61,31.64,31.61,31.60,31.62,31.59,31.61,31.63,31.65,31.65,31.56,31.65,31.62,31.63,31.64,31.66,31.65,31.63,31.63,31.67,31.64,31.62,31.67,31.66,31.54,31.62,31.68,31.66,31.62,31.64,31.67,31.67,31.64,31.67,31.66,31.68,31.67,31.67,31.65,31.66,31.66,31.66,31.66,31.67,31.67,31.68,31.67,31.66,31.68,31.69,31.67,31.67,31.67,31.67,31.66,31.65,31.67,31.68,31.67,31.69,31.67,31.67,31.67,31.68,31.67,31.67,31.66,31.65,31.66,31.68,31.65,31.67,31.64,31.64,31.64,31.65,31.66,31.65,31.63,31.64,31.63,31.63,31.66,31.67,31.67,31.67,31.66,31.65,31.63,31.63,31.64,31.66,31.64,31.65,31.68,31.67,31.67,31.67,31.66,31.65,31.65,31.64,31.65,31.66,31.66,31.69,31.68,31.69,31.67,31.65,31.65,31.64,31.65,31.63,31.63,31.63,31.65,31.65,31.65,31.65,31.65,31.67,31.68,31.68,31.69,31.66,31.65,31.65,31.68,31.65,31.67,31.63,31.66,31.65,31.66,31.68,31.66,31.66,31.65,31.68,31.66,31.68,31.65,31.64,31.65,31.66,31.65,31.68,31.66,31.68,31.65,31.66,31.65,31.64,31.65,31.66,31.67,31.67,31.67,31.68,31.67,31.67,31.66,31.63,31.64,31.64,31.64,31.66,31.64,31.67,31.68,31.67,31.68,31.65,31.67,31.66,31.65,31.65,31.65,31.65,31.66,31.67,31.67,31.68,31.67,31.66,31.66,31.66,31.65,31.66,31.66,31.67,31.67,31.67,31.68,31.66,31.65,31.65,31.65,31.67,31.66,31.67,31.67,31.66,31.65,31.67,31.66,31.66,31.65,31.65,31.66,31.65,31.66,31.66,31.65,31.66,31.66,31.66,31.66,31.65,31.66,31.66,31.66,31.66,31.65,31.66,31.66,31.66,31.66,31.66,31.66,31.66,31.66,31.65,31.66,31.66,31.66,31.66,31.66,31.66,31.66,31.66,31.67,31.67,31.66,31.66,31.66,31.65,31.66,31.66,31.67,31.66,31.67,31.67,31.67,31.67,31.66,31.66,31.67,31.66,31.66,31.65,31.65,31.67,31.66,31.66,31.67,31.66,31.67,31.67,31.67,31.66,31.67,31.67,31.67,31.67,31.66,31.66,31.67,31.65,31.66,31.66,31.67,31.66,31.67,31.66,31.67,31.67,31.66,31.66,31.66,31.65,31.67,31.65,31.67,31.67,31.66,31.67,31.67,31.66,31.67,31.67,31.67,31.67,31.67,31.65,31.67,31.66,31.66,31.66,31.67,31.67,31.67,31.66,31.66,31.66,31.67,31.67,31.67,31.67,31.67,31.67,31.67,31.65,31.66,31.66,31.66,25.85,25.65,25.97,27.32,27.43,27.25,27.91,27.94,27.75,27.78,27.19,26.62,25.28,24.52,23.32,24.65,23.59,24.52,24.13,24.08,23.92,22.23,20.46,19.91,18.20,17.59,16.96,16.61,16.20,16.07,15.58,16.51,16.13,15.41,16.08,16.41,15.67,15.41,15.96,16.62,15.54,15.48,16.39,16.92,16.39,16.48,17.30,17.31,16.94,17.35,17.83,16.81,15.95,16.76,16.43,15.48,15.25,15.79,15.15,14.59,15.09,15.05,14.02,14.02,14.52,14.13,13.57,13.88,14.24,13.56,13.43,14.04,13.88,13.31,13.79,13.91,14.72,14.90,15.28,15.95,15.36,14.84,16.02,16.06,14.97,15.29,16.33,15.55,15.98,14.74,14.53,15.41,14.25,13.75,14.37,14.67,13.89,13.34,14.32,14.37,13.23,13.50,14.40,14.04,13.63,13.52,13.26,13.89,12.53,12.15,12.83,11.97,11.71,12.10,12.85,12.13,12.20,13.00,13.19,12.65,13.77,14.03,13.45,13.22,14.42,14.31,14.17,13.68,14.07,13.26,12.89,13.96,13.61,12.61,12.67,13.36,12.93,12.16,12.95,13.38,12.56,12.09,13.34,13.25,11.80,11.68,10.81,10.15,10.65,10.21,9.26,9.54,10.31,9.38,8.08,8.88,9.17,8.28,6.99,8.46,9.50,8.72,9.40,9.27,10.76,10.84,11.59,12.10,12.76,12.94,12.44,12.24,11.56,10.99,10.40,10.27,9.87,8.44,8.85,10.46,10.85,11.20,10.46,10.93,9.53,11.20,10.44,9.59,10.37,10.08,10.92,10.73,11.45,11.51,12.05,10.90,11.00,10.02,9.49,7.88,7.26,8.80,7.76,6.81,7.11,8.11,7.75,6.11,7.27,7.63,6.25,5.28,7.00,8.03,6.98,7.37,8.65,8.82,8.31,9.02,7.94,9.38,9.57,8.36,9.33,9.25,10.41,11.41,11.02,11.74,12.35,11.09,11.69,12.80,12.48,11.85,11.22,10.68,11.17,10.84,10.91,11.45,11.38,10.60,9.88,8.22,8.51,7.73,5.90,6.97,7.51,5.73,5.26,7.61,7.78,5.48,5.41,4.21,4.40,4.31,4.15,2.63,2.33,1.39,0.76,1.62,2.44,2.62,3.12,3.50,4.88,4.59,4.13,5.48,6.15,6.16,6.28,7.61,8.34,8.35,7.69,6.48,7.14,8.66,8.04,8.24,9.66,9.40,9.74,9.89,11.49,11.50,11.79,11.06,10.04,11.25,10.87,9.96,10.29,11.53,10.16,9.19,11.12,11.25,9.85,9.72,10.71,10.89,11.39,12.23,12.59],[30.89,30.91,30.85,30.96,30.74,30.81,30.54,30.74,30.84,30.90,30.95,31.12,30.97,31.16,31.01,31.10,31.02,30.94,30.90,30.75,30.83,30.61,30.69,30.51,30.41,30.48,30.04,30.02,30.39,30.24,30.35,30.54,30.61,30.61,30.73,30.86,30.91,30.97,30.90,30.96,30.86,30.96,30.70,30.62,30.54,30.42,30.46,30.55,30.57,30.48,30.65,30.45,30.69,30.63,30.42,30.71,30.68,30.68,30.79,30.77,30.82,30.87,31.03,30.96,30.97,31.11,31.04,31.06,30.96,30.95,31.03,30.92,30.82,30.74,30.69,30.60,30.58,30.46,30.14,30.41,30.26,30.39,30.04,29.89,29.87,29.56,29.63,29.54,29.54,30.14,29.19,29.38,28.65,29.48,29.15,29.56,29.50,29.69,29.78,29.89,29.81,29.75,29.65,30.04,30.00,29.81,30.06,29.91,30.27,30.26,30.52,30.52,30.55,30.76,30.60,30.60,30.68,30.75,30.70,30.66,30.81,31.02,31.10,31.13,31.15,31.20,31.17,31.15,31.02,31.09,31.02,30.94,31.03,30.99,31.13,31.05,31.13,31.24,31.12,31.28,31.25,31.28,31.31,31.34,31.30,31.26,31.25,31.22,31.26,31.23,31.28,31.39,31.27,31.34,31.26,31.19,31.37,31.36,31.24,31.44,31.39,31.42,31.41,31.45,31.45,31.42,31.47,31.50,31.46,31.50,31.43,31.48,31.51,31.52,31.45,31.49,31.47,31.49,31.47,31.49,31.52,31.52,31.53,31.59,31.55,31.53,31.56,31.56,31.58,31.58,31.55,31.59,31.61,31.58,31.59,31.47,31.52,31.45,31.58,31.58,31.59,31.61,31.53,31.54,31.61,31.61,31.61,31.58,31.63,31.55,31.59,31.56,31.61,31.65,31.60,31.64,31.62,31.62,31.62,31.64,31.66,31.62,31.65,31.64,31.64,31.65,31.64,31.66,31.65,31.65,31.65,31.66,31.65,31.65,31.68,31.68,31.64,31.67,31.68,31.68,31.66,31.69,31.69,31.67,31.67,31.70,31.68,31.65,31.69,31.69,31.63,31.66,31.69,31.69,31.66,31.68,31.69,31.68,31.68,31.69,31.68,31.70,31.69,31.69,31.68,31.69,31.69,31.68,31.67,31.69,31.68,31.69,31.68,31.68,31.70,31.70,31.69,31.68,31.68,31.68,31.67,31.66,31.68,31.69,31.69,31.69,31.68,31.68,31.68,31.68,31.68,31.68,31.67,31.67,31.67,31.68,31.66,31.68,31.66,31.66,31.66,31.66,31.67,31.67,31.66,31.66,31.65,31.65,31.68,31.68,31.68,31.68,31.68,31.67,31.65,31.65,31.65,31.67,31.65,31.67,31.69,31.68,31.68,31.68,31.67,31.66,31.66,31.65,31.67,31.67,31.67,31.69,31.69,31.69,31.68,31.66,31.66,31.66,31.66,31.64,31.65,31.66,31.66,31.67,31.66,31.67,31.66,31.68,31.68,31.68,31.69,31.67,31.66,31.66,31.68,31.66,31.68,31.65,31.67,31.67,31.67,31.68,31.67,31.67,31.66,31.68,31.66,31.68,31.66,31.65,31.66,31.67,31.66,31.68,31.65,31.67,31.66,31.67,31.66,31.65,31.66,31.66,31.67,31.67,31.67,31.68,31.67,31.67,31.66,31.65,31.65,31.65,31.65,31.66,31.65,31.67,31.68,31.67,31.68,31.66,31.68,31.67,31.66,31.65,31.66,31.65,31.66,31.66,31.67,31.67,31.67,31.66,31.66,31.66,31.66,31.67,31.66,31.67,31.66,31.67,31.67,31.65,31.65,31.65,31.65,31.66,31.66,31.67,31.67,31.66,31.66,31.67,31.66,31.66,31.66,31.66,31.66,31.66,31.66,31.66,31.65,31.67,31.67,31.67,31.66,31.66,31.66,31.66,31.66,31.66,31.66,31.67,31.66,31.66,31.66,31.66,31.66,31.65,31.66,31.65,31.66,31.66,31.66,31.66,31.66,31.66,31.66,31.66,31.67,31.66,31.65,31.66,31.66,31.64,31.66,31.66,31.66,31.66,31.67,31.67,31.67,31.66,31.66,31.66,31.66,31.66,31.66,31.65,31.65,31.67,31.65,31.65,31.66,31.65,31.66,31.67,31.67,31.66,31.67,31.67,31.67,31.67,31.66,31.66,31.67,31.65,31.66,31.65,31.67,31.67,31.66,31.66,31.67,31.66,31.66,31.65,31.66,31.65,31.66,31.65,31.67,31.67,31.66,31.66,31.66,31.66,31.66,31.66,31.67,31.68,31.67,31.65,31.66,31.66,31.66,31.66,31.66,31.66,31.66,31.66,31.67,31.66,31.67,31.66,31.67,31.66,31.67,31.66,31.66,31.65,31.66,31.66,31.66,25.64,25.26,25.89,26.91,27.09,26.79,27.57,27.54,27.69,27.65,27.00,26.34,25.04,24.32,22.89,24.40,23.37,24.44,23.97,23.79,23.72,21.79,19.76,19.24,17.65,17.08,16.30,16.28,15.24,15.45,14.80,15.66,15.52,14.62,15.36,15.78,15.12,14.60,15.25,16.02,15.35,15.05,15.96,16.55,16.40,16.15,17.08,17.36,16.56,17.02,17.75,16.51,15.77,16.46,16.06,15.12,14.82,15.37,14.34,13.96,14.57,14.47,13.28,13.28,13.91,13.35,12.71,13.29,13.59,12.46,12.57,13.36,12.94,12.14,12.50,12.86,13.91,14.16,14.65,15.21,14.57,14.25,15.40,15.42,14.62,14.78,15.83,15.13,15.70,14.37,13.99,14.98,14.12,13.32,13.85,14.39,13.49,12.86,13.65,14.20,12.84,12.67,13.99,13.78,13.07,12.71,12.50,13.55,12.24,11.38,11.96,10.88,10.82,11.78,12.12,11.27,11.70,12.60,12.28,12.00,13.25,13.41,12.61,12.61,14.08,14.16,13.65,13.46,13.69,12.78,12.47,13.64,13.41,12.13,12.26,13.25,12.72,11.55,12.67,12.87,11.96,11.59,12.55,12.65,10.76,10.69,9.96,9.47,9.83,9.67,8.73,8.75,9.28,8.58,7.63,8.40,8.62,7.51,6.57,7.60,8.61,7.73,7.89,7.83,9.38,9.54,10.45,11.25,11.91,12.47,11.60,11.66,10.50,10.40,9.55,8.91,8.56,8.11,8.27,9.56,10.19,10.57,9.61,10.42,8.90,10.51,9.72,8.84,9.53,8.98,10.79,10.20,11.25,11.30,11.61,10.61,10.47,9.03,8.49,7.33,6.89,7.74,7.47,5.74,6.42,7.11,6.13,4.77,6.31,6.83,5.40,4.54,5.99,6.58,5.92,5.98,7.25,7.52,7.31,8.01,7.17,8.97,8.62,7.82,8.65,9.13,9.72,10.80,10.43,11.13,11.68,10.31,10.95,12.07,11.80,11.22,10.56,10.05,10.56,10.31,10.42,11.10,11.23,9.44,9.46,8.10,8.14,7.10,5.80,6.75,7.04,5.08,5.75,7.09,6.74,5.02,5.11,4.02,4.54,3.93,4.48,3.27,3.13,2.32,1.36,0.77,1.50,2.33,2.42,2.56,4.13,4.04,3.58,4.34,6.17,5.74,5.80,6.98,7.85,7.38,7.38,6.10,7.15,7.68,6.88,7.60,9.19,8.81,9.23,9.24,10.63,11.02,11.11,10.20,9.48,10.89,10.18,9.03,9.57,10.52,9.56,8.44,9.97,10.01,8.76,8.35,9.41,9.56,10.27,11.60,12.00],[30.89,30.98,30.95,31.01,30.80,30.80,30.56,30.77,30.88,30.95,30.99,31.05,30.98,31.07,30.96,31.04,30.92,30.91,30.85,30.83,30.82,30.61,30.67,30.54,30.40,30.47,29.91,29.96,30.42,30.20,30.25,30.50,30.49,30.73,30.77,30.87,30.98,30.93,30.89,30.90,30.88,30.90,30.58,30.64,30.45,30.44,30.51,30.45,30.63,30.71,30.74,30.55,30.76,30.68,30.40,30.71,30.71,30.72,30.89,30.85,30.84,30.83,30.95,30.95,30.83,31.05,30.97,30.97,30.86,30.99,31.03,30.92,30.91,30.78,30.75,30.61,30.53,30.41,30.06,30.40,30.22,30.35,29.96,29.81,29.81,29.36,29.62,29.33,29.32,29.92,28.90,29.18,28.29,29.23,28.83,29.55,29.38,29.56,29.53,29.85,29.69,29.62,29.61,30.03,29.92,29.83,30.21,30.06,30.28,30.35,30.63,30.62,30.57,30.77,30.63,30.67,30.70,30.77,30.71,30.66,30.82,31.07,31.11,31.14,31.20,31.20,31.16,31.15,31.01,31.13,31.07,30.99,31.05,31.03,31.15,30.99,31.13,31.21,31.10,31.25,31.24,31.29,31.24,31.32,31.30,31.26,31.26,31.20,31.25,31.23,31.24,31.36,31.25,31.29,31.16,31.14,31.32,31.28,31.18,31.38,31.40,31.34,31.28,31.44,31.40,31.40,31.39,31.44,31.44,31.47,31.40,31.47,31.47,31.41,31.37,31.47,31.43,31.40,31.43,31.46,31.42,31.45,31.45,31.53,31.46,31.47,31.52,31.44,31.48,31.53,31.49,31.54,31.56,31.54,31.54,31.39,31.53,31.51,31.53,31.53,31.56,31.56,31.45,31.55,31.57,31.58,31.56,31.56,31.59,31.48,31.57,31.55,31.58,31.62,31.58,31.62,31.59,31.59,31.61,31.62,31.63,31.62,31.63,31.63,31.62,31.64,31.61,31.65,31.63,31.64,31.63,31.62,31.63,31.62,31.66,31.66,31.60,31.65,31.65,31.65,31.64,31.67,31.67,31.65,31.65,31.68,31.66,31.63,31.68,31.66,31.61,31.61,31.68,31.68,31.64,31.66,31.68,31.68,31.66,31.67,31.67,31.68,31.68,31.68,31.67,31.66,31.67,31.67,31.66,31.68,31.67,31.68,31.68,31.68,31.69,31.68,31.68,31.68,31.68,31.67,31.67,31.66,31.68,31.68,31.68,31.69,31.67,31.68,31.68,31.68,31.67,31.68,31.66,31.66,31.67,31.68,31.66,31.67,31.65,31.66,31.66,31.66,31.66,31.67,31.65,31.65,31.65,31.65,31.67,31.67,31.68,31.67,31.67,31.66,31.65,31.64,31.65,31.67,31.65,31.66,31.68,31.68,31.68,31.67,31.67,31.66,31.65,31.65,31.67,31.67,31.67,31.69,31.69,31.68,31.67,31.66,31.66,31.65,31.65,31.64,31.65,31.65,31.66,31.66,31.66,31.67,31.66,31.68,31.68,31.68,31.69,31.67,31.66,31.66,31.68,31.66,31.67,31.64,31.67,31.66,31.67,31.68,31.66,31.66,31.66,31.68,31.66,31.67,31.65,31.65,31.66,31.66,31.66,31.67,31.65,31.67,31.65,31.66,31.65,31.64,31.65,31.65,31.67,31.66,31.67,31.67,31.68,31.67,31.66,31.64,31.65,31.65,31.65,31.66,31.65,31.67,31.68,31.67,31.67,31.65,31.68,31.66,31.65,31.64,31.66,31.65,31.66,31.66,31.68,31.68,31.67,31.67,31.66,31.66,31.66,31.67,31.66,31.67,31.67,31.67,31.67,31.65,31.65,31.65,31.65,31.66,31.66,31.67,31.67,31.66,31.66,31.67,31.65,31.66,31.66,31.65,31.66,31.66,31.66,31.67,31.66,31.66,31.67,31.67,31.66,31.66,31.66,31.65,31.65,31.67,31.65,31.67,31.66,31.67,31.66,31.66,31.66,31.65,31.66,31.65,31.66,31.66,31.65,31.65,31.65,31.65,31.66,31.66,31.67,31.67,31.65,31.65,31.66,31.64,31.66,31.67,31.66,31.66,31.66,31.67,31.66,31.67,31.66,31.66,31.66,31.66,31.66,31.65,31.65,31.66,31.66,31.66,31.67,31.65,31.67,31.67,31.67,31.65,31.66,31.67,31.66,31.66,31.66,31.64,31.66,31.64,31.66,31.65,31.67,31.66,31.66,31.66,31.67,31.66,31.66,31.65,31.66,31.65,31.66,31.64,31.67,31.67,31.65,31.66,31.65,31.66,31.66,31.67,31.66,31.67,31.66,31.65,31.67,31.66,31.66,31.65,31.67,31.66,31.66,31.66,31.66,31.65,31.67,31.66,31.67,31.66,31.66,31.66,31.66,31.65,31.65,31.66,31.66,25.40,24.80,25.62,27.02,27.05,26.73,27.63,27.58,27.49,27.50,26.79,26.01,24.69,23.84,22.37,23.71,22.73,23.67,23.42,23.29,23.08,21.29,19.02,18.18,16.61,15.66,15.22,14.77,14.44,14.83,13.83,14.86,14.85,13.97,14.33,15.14,14.18,13.98,14.37,15.31,14.40,14.14,14.96,15.68,15.36,15.09,16.20,16.30,15.48,15.88,16.16,15.03,14.40,15.09,14.79,14.00,13.65,13.89,13.17,12.99,13.33,12.95,12.43,12.57,12.90,12.15,11.93,12.38,12.44,11.50,11.79,12.26,11.95,11.40,11.79,11.74,12.81,13.21,13.71,14.59,14.07,13.42,14.64,14.83,14.26,13.88,15.15,14.41,14.79,13.83,13.20,13.79,13.35,12.49,12.95,13.15,12.65,11.96,12.47,12.89,11.91,11.78,12.49,12.37,11.78,11.45,11.16,12.03,11.01,10.17,10.77,10.11,10.20,10.76,11.03,10.42,10.66,11.54,11.35,10.93,12.48,12.30,11.70,11.73,13.27,13.14,12.83,12.66,13.29,12.23,11.70,12.71,12.66,11.48,11.56,12.23,12.11,10.87,11.63,12.15,11.34,10.62,11.62,11.86,10.44,9.75,9.16,8.67,9.74,9.25,8.06,8.20,9.30,7.90,6.73,7.69,8.04,6.74,5.74,6.93,7.62,6.71,7.24,6.85,8.37,8.66,9.52,10.28,10.98,11.71,10.65,10.60,9.70,9.48,8.90,8.00,7.65,7.13,7.25,8.77,9.29,9.65,8.72,9.39,8.26,9.59,9.08,8.14,8.83,8.44,9.71,9.19,10.30,10.31,11.03,9.33,9.64,8.30,7.66,7.05,5.97,6.76,6.76,4.89,5.09,6.17,5.00,4.03,5.07,5.60,4.54,3.82,4.86,5.86,5.10,5.24,6.58,6.68,6.36,6.98,6.25,7.50,7.65,6.74,7.61,7.99,8.96,9.94,9.47,10.51,10.80,10.03,10.76,11.36,11.21,10.60,9.89,9.62,10.26,9.50,9.65,10.40,10.16,9.16,8.66,7.72,7.37,6.50,5.39,6.49,6.62,4.56,4.85,6.66,5.96,4.48,6.24,3.89,4.55,4.00,4.52,3.16,3.25,2.88,1.86,1.14,0.77,1.48,2.01,2.46,3.21,3.42,3.33,4.27,4.73,4.98,5.22,5.90,6.99,6.92,6.35,5.62,6.37,7.43,6.61,7.43,8.64,8.27,8.84,8.76,10.63,10.56,11.00,9.79,9.20,10.33,10.00,8.56,8.93,9.99,9.01,7.89,9.15,9.04,7.96,7.71,8.53,8.70,9.37,10.47,11.21],[30.94,31.02,30.98,31.05,30.86,30.86,30.63,30.81,30.90,30.99,30.95,31.11,31.03,31.10,31.00,31.05,30.99,30.88,30.85,30.74,30.85,30.62,30.74,30.60,30.41,30.47,29.90,29.96,30.33,30.25,30.44,30.64,30.70,30.75,30.82,30.86,31.01,31.01,30.98,30.95,30.92,30.95,30.65,30.75,30.57,30.48,30.43,30.54,30.60,30.72,30.63,30.45,30.68,30.63,30.40,30.72,30.68,30.74,30.77,30.83,30.85,30.80,30.98,30.94,30.93,31.08,31.03,31.03,30.94,31.03,31.06,30.97,30.89,30.85,30.76,30.72,30.58,30.56,30.31,30.51,30.43,30.48,30.09,29.84,29.92,29.47,29.67,29.48,29.49,29.99,28.89,29.31,28.50,29.41,28.94,29.65,29.37,29.63,29.62,30.01,29.78,29.77,29.73,30.10,30.14,29.93,30.25,30.15,30.40,30.42,30.67,30.70,30.60,30.77,30.73,30.79,30.73,30.87,30.84,30.83,30.95,31.15,31.20,31.19,31.22,31.25,31.21,31.20,31.11,31.18,31.14,31.05,31.10,31.12,31.22,31.09,31.22,31.29,31.18,31.33,31.29,31.34,31.32,31.38,31.34,31.32,31.30,31.28,31.30,31.27,31.31,31.38,31.33,31.32,31.26,31.21,31.37,31.39,31.30,31.42,31.43,31.40,31.40,31.48,31.47,31.46,31.47,31.52,31.50,31.51,31.47,31.52,31.52,31.51,31.49,31.50,31.51,31.50,31.48,31.51,31.51,31.53,31.49,31.58,31.52,31.50,31.56,31.53,31.55,31.57,31.53,31.58,31.59,31.57,31.57,31.45,31.56,31.51,31.57,31.55,31.59,31.58,31.49,31.57,31.58,31.59,31.58,31.58,31.61,31.51,31.57,31.55,31.60,31.64,31.59,31.63,31.62,31.60,31.62,31.63,31.64,31.62,31.64,31.64,31.62,31.64,31.63,31.65,31.63,31.65,31.64,31.62,31.63,31.64,31.65,31.66,31.61,31.66,31.64,31.65,31.64,31.67,31.67,31.64,31.65,31.68,31.66,31.63,31.68,31.66,31.59,31.61,31.68,31.67,31.63,31.66,31.67,31.66,31.66,31.67,31.66,31.67,31.67,31.67,31.66,31.66,31.66,31.66,31.67,31.67,31.67,31.68,31.68,31.67,31.69,31.68,31.67,31.67,31.67,31.66,31.65,31.65,31.67,31.68,31.68,31.69,31.67,31.67,31.67,31.68,31.67,31.68,31.65,31.65,31.66,31.68,31.66,31.67,31.65,31.65,31.65,31.65,31.66,31.66,31.65,31.65,31.64,31.64,31.67,31.67,31.68,31.67,31.66,31.66,31.65,31.64,31.65,31.67,31.65,31.66,31.68,31.67,31.68,31.67,31.66,31.65,31.65,31.65,31.66,31.66,31.67,31.68,31.68,31.68,31.67,31.66,31.66,31.65,31.65,31.63,31.63,31.64,31.65,31.66,31.66,31.66,31.66,31.67,31.68,31.67,31.69,31.67,31.66,31.66,31.67,31.66,31.67,31.64,31.66,31.66,31.67,31.68,31.66,31.66,31.66,31.68,31.66,31.67,31.65,31.65,31.65,31.66,31.66,31.67,31.65,31.67,31.65,31.66,31.64,31.63,31.65,31.65,31.66,31.66,31.67,31.67,31.67,31.67,31.66,31.64,31.64,31.64,31.64,31.65,31.65,31.67,31.68,31.66,31.67,31.65,31.67,31.66,31.65,31.64,31.65,31.65,31.66,31.66,31.67,31.67,31.67,31.66,31.66,31.66,31.65,31.66,31.66,31.67,31.66,31.67,31.67,31.65,31.65,31.65,31.65,31.66,31.66,31.67,31.66,31.66,31.66,31.67,31.66,31.66,31.65,31.65,31.66,31.66,31.66,31.66,31.66,31.66,31.66,31.66,31.66,31.66,31.66,31.65,31.66,31.66,31.65,31.66,31.65,31.67,31.65,31.66,31.66,31.66,31.66,31.65,31.66,31.65,31.66,31.65,31.66,31.65,31.66,31.65,31.66,31.67,31.65,31.65,31.66,31.65,31.65,31.65,31.65,31.67,31.66,31.66,31.66,31.66,31.66,31.66,31.65,31.66,31.65,31.65,31.65,31.67,31.66,31.66,31.66,31.65,31.66,31.67,31.66,31.66,31.67,31.67,31.66,31.66,31.66,31.66,31.66,31.64,31.66,31.65,31.67,31.66,31.66,31.66,31.67,31.66,31.66,31.65,31.66,31.65,31.66,31.65,31.66,31.66,31.66,31.67,31.66,31.66,31.66,31.66,31.67,31.66,31.66,31.65,31.66,31.65,31.66,31.66,31.67,31.66,31.66,31.66,31.65,31.65,31.67,31.66,31.67,31.66,31.66,31.66,31.66,31.65,31.66,31.66,31.67,24.93,24.32,25.05,26.78,26.94,26.57,27.37,27.24,27.11,26.99,26.30,25.72,24.29,23.43,21.83,23.11,22.18,22.97,22.63,22.58,22.49,20.31,17.64,16.97,15.30,14.67,14.22,13.75,13.40,13.38,12.80,13.66,13.22,12.47,12.94,13.54,12.71,12.45,13.06,13.65,12.83,12.59,13.49,14.07,13.85,13.84,14.63,15.03,14.25,14.96,15.02,13.90,13.10,14.01,13.81,12.84,12.12,12.79,12.15,11.70,11.96,12.05,11.54,11.33,11.70,11.37,11.00,11.16,11.42,10.73,10.66,11.22,11.27,10.41,10.80,11.32,11.76,12.15,12.40,13.04,12.40,12.10,13.07,12.99,12.41,12.23,13.26,12.60,13.28,12.07,11.64,12.45,11.64,10.99,11.47,11.79,11.09,10.65,11.14,11.67,10.57,10.57,11.32,11.11,10.79,10.54,10.20,10.67,9.69,9.00,9.70,8.80,8.77,9.26,9.80,9.03,9.25,10.17,10.21,9.65,11.02,10.93,10.47,10.30,11.50,11.58,11.28,11.05,11.44,10.69,10.08,10.95,10.92,9.87,9.85,10.65,10.26,9.20,10.05,10.51,9.83,9.10,10.37,10.43,8.99,8.73,7.77,7.51,8.25,7.45,6.55,6.94,7.47,6.30,5.21,6.11,6.44,5.27,4.57,5.65,6.49,5.74,6.33,6.15,7.63,8.16,9.04,9.71,10.28,10.66,9.97,9.59,8.76,8.35,7.55,7.08,6.96,6.48,6.65,7.77,8.34,8.53,7.78,8.54,7.84,8.94,8.54,7.68,8.19,7.55,8.73,8.08,8.98,9.13,9.53,8.20,8.44,7.45,7.21,6.36,5.91,6.23,5.72,4.86,4.95,5.46,4.63,3.45,4.67,4.71,3.55,2.93,4.40,5.01,4.33,4.47,5.64,5.57,5.17,5.87,5.40,6.47,6.45,5.48,6.38,6.89,7.49,9.08,8.25,9.66,9.76,8.48,9.82,10.46,9.89,9.47,8.54,8.20,9.17,8.68,8.74,9.66,9.43,8.57,8.23,7.29,6.94,5.47,4.84,5.85,5.41,4.42,4.80,5.49,5.13,4.05,4.50,3.41,3.96,3.55,4.39,3.35,3.54,3.25,2.49,1.93,1.20,0.77,1.37,1.89,2.67,2.51,2.91,3.65,3.97,4.16,4.63,5.25,5.69,5.83,5.86,4.78,5.96,6.57,5.70,6.54,7.71,6.89,7.48,7.23,9.09,8.91,9.36,8.08,7.44,8.60,8.33,6.82,7.38,8.42,7.38,6.42,7.83,7.84,6.80,6.58,7.75,7.78,8.63,9.76,10.34],[30.86,30.95,30.88,30.94,30.85,30.86,30.72,30.85,30.89,30.98,30.96,31.12,31.02,31.14,31.05,31.09,31.04,30.98,30.94,30.79,30.86,30.64,30.72,30.64,30.51,30.59,30.17,30.10,30.45,30.34,30.55,30.65,30.68,30.67,30.85,30.96,31.00,31.01,30.97,31.01,30.99,31.05,30.78,30.76,30.67,30.47,30.58,30.66,30.71,30.68,30.69,30.54,30.73,30.66,30.46,30.75,30.71,30.74,30.86,30.84,30.86,30.95,31.09,31.02,31.01,31.16,31.06,31.09,31.02,31.04,31.08,31.00,30.88,30.86,30.73,30.69,30.68,30.60,30.45,30.59,30.42,30.49,30.21,29.93,30.09,29.63,29.74,29.57,29.45,29.99,28.91,29.25,28.20,29.38,29.01,29.65,29.51,29.74,29.77,30.13,29.88,29.85,29.88,30.21,30.15,30.08,30.42,30.23,30.47,30.55,30.65,30.73,30.73,30.82,30.73,30.79,30.79,30.85,30.86,30.82,30.88,31.11,31.14,31.13,31.14,31.19,31.17,31.16,31.03,31.10,31.10,31.00,31.07,31.07,31.16,31.04,31.15,31.23,31.14,31.26,31.22,31.26,31.28,31.35,31.28,31.26,31.25,31.22,31.24,31.25,31.26,31.37,31.26,31.27,31.25,31.20,31.39,31.35,31.26,31.46,31.43,31.46,31.34,31.50,31.48,31.45,31.49,31.53,31.51,31.52,31.50,31.49,31.54,31.53,31.51,31.51,31.52,31.54,31.48,31.51,31.49,31.55,31.49,31.60,31.58,31.53,31.57,31.54,31.59,31.58,31.56,31.60,31.61,31.53,31.59,31.56,31.48,31.43,31.55,31.49,31.54,31.57,31.56,31.50,31.59,31.60,31.56,31.58,31.60,31.57,31.51,31.48,31.63,31.61,31.60,31.62,31.63,31.60,31.54,31.64,31.65,31.61,31.63,31.64,31.60,31.63,31.62,31.65,31.61,31.65,31.64,31.63,31.63,31.64,31.66,31.66,31.62,31.66,31.65,31.65,31.64,31.67,31.67,31.65,31.65,31.68,31.67,31.66,31.68,31.66,31.65,31.66,31.69,31.68,31.67,31.67,31.68,31.68,31.68,31.68,31.67,31.69,31.68,31.68,31.67,31.68,31.68,31.67,31.67,31.68,31.67,31.68,31.68,31.67,31.69,31.69,31.68,31.68,31.68,31.67,31.66,31.66,31.67,31.68,31.68,31.68,31.68,31.67,31.67,31.68,31.67,31.68,31.66,31.66,31.67,31.68,31.66,31.68,31.65,31.65,31.65,31.66,31.67,31.66,31.65,31.65,31.64,31.64,31.67,31.68,31.68,31.67,31.67,31.66,31.65,31.64,31.65,31.67,31.65,31.67,31.68,31.67,31.68,31.67,31.67,31.66,31.65,31.65,31.66,31.66,31.67,31.69,31.68,31.68,31.68,31.66,31.66,31.65,31.65,31.64,31.64,31.64,31.65,31.66,31.65,31.66,31.66,31.68,31.68,31.68,31.69,31.67,31.66,31.66,31.68,31.66,31.68,31.64,31.66,31.66,31.67,31.68,31.66,31.66,31.66,31.68,31.66,31.67,31.66,31.65,31.65,31.66,31.66,31.68,31.66,31.67,31.66,31.66,31.66,31.64,31.66,31.66,31.67,31.66,31.67,31.67,31.67,31.67,31.66,31.65,31.65,31.64,31.65,31.66,31.65,31.67,31.68,31.67,31.67,31.66,31.67,31.66,31.66,31.65,31.66,31.66,31.67,31.66,31.67,31.67,31.67,31.66,31.66,31.66,31.65,31.67,31.66,31.67,31.67,31.67,31.67,31.65,31.65,31.65,31.65,31.66,31.66,31.67,31.67,31.66,31.66,31.67,31.66,31.67,31.66,31.65,31.66,31.66,31.66,31.66,31.66,31.66,31.66,31.66,31.66,31.65,31.66,31.66,31.66,31.66,31.65,31.66,31.66,31.67,31.66,31.66,31.66,31.66,31.66,31.66,31.66,31.66,31.66,31.66,31.66,31.66,31.66,31.66,31.67,31.66,31.66,31.66,31.66,31.66,31.67,31.66,31.66,31.66,31.66,31.67,31.67,31.67,31.66,31.66,31.67,31.66,31.67,31.65,31.65,31.67,31.66,31.66,31.66,31.65,31.66,31.67,31.67,31.66,31.67,31.67,31.67,31.67,31.66,31.67,31.67,31.65,31.66,31.65,31.67,31.67,31.66,31.66,31.66,31.66,31.67,31.66,31.66,31.66,31.66,31.66,31.66,31.66,31.66,31.66,31.66,31.66,31.66,31.66,31.67,31.67,31.66,31.66,31.67,31.66,31.66,31.66,31.66,31.66,31.66,31.66,31.66,31.66,31.67,31.66,31.67,31.66,31.66,31.67,31.66,31.65,31.66,31.66,31.66,25.32,25.03,25.52,26.82,26.95,26.65,27.30,27.38,27.10,26.93,26.27,25.65,24.12,23.44,21.65,23.03,22.07,22.90,22.27,22.17,21.98,19.71,17.32,16.83,15.13,14.71,13.93,13.71,12.95,13.17,12.46,13.19,12.81,12.01,12.37,13.11,12.06,11.91,12.40,13.07,12.02,11.79,12.73,13.70,13.08,12.98,14.05,14.35,13.37,14.12,14.54,13.59,12.17,13.14,13.14,12.16,11.29,12.12,11.60,10.93,11.36,11.73,10.75,10.61,11.16,10.99,10.22,10.65,11.18,10.33,9.96,10.87,11.11,10.09,9.98,11.10,11.40,12.24,12.50,13.36,12.53,11.86,12.88,13.20,12.14,11.76,12.96,12.32,12.79,11.62,11.24,11.96,11.37,10.42,10.76,11.05,10.39,9.82,10.43,10.76,9.46,9.67,10.44,10.30,9.55,9.51,9.27,9.78,8.63,7.94,8.83,8.18,7.92,8.55,9.20,8.28,8.63,9.63,9.65,9.10,10.65,10.75,10.30,10.19,11.36,11.60,11.34,11.22,11.29,10.81,10.05,10.69,10.67,9.41,9.49,10.22,9.95,8.71,9.45,9.77,8.79,8.08,9.13,9.14,7.53,7.11,6.57,6.10,6.96,6.66,5.37,5.87,6.73,5.87,4.62,5.72,6.37,4.99,4.45,4.95,6.00,5.32,5.91,5.53,7.15,7.64,8.66,9.42,10.28,10.83,9.92,9.63,8.55,7.86,7.48,6.57,6.42,5.93,6.11,7.45,8.24,8.49,7.73,8.28,7.44,8.56,8.17,7.34,7.73,7.16,8.20,7.80,8.62,8.99,9.27,7.86,8.09,6.92,6.51,5.88,5.07,5.77,4.97,4.40,4.53,4.81,4.21,3.36,4.30,4.32,3.16,2.62,4.22,4.75,3.73,4.13,5.13,4.99,4.42,4.93,4.31,5.36,5.45,4.52,5.13,5.56,6.24,7.43,7.06,8.06,8.06,7.30,8.35,9.00,8.57,8.26,7.55,7.30,8.21,7.65,7.94,9.03,9.06,7.21,7.34,6.80,6.02,5.20,4.59,5.01,4.59,3.65,4.08,4.85,4.33,3.39,4.14,3.27,4.19,3.56,4.38,3.86,3.83,3.51,3.03,2.48,2.02,1.28,0.77,1.38,1.95,1.99,1.97,2.36,2.82,3.09,3.23,3.74,4.25,4.72,5.04,4.28,5.47,5.64,5.10,5.84,6.50,6.18,6.94,7.01,8.12,8.30,8.40,7.48,7.28,8.06,7.46,6.64,6.91,7.63,6.77,6.16,7.24,7.25,6.54,6.19,7.38,7.38,8.29,9.56,10.16],[30.93,31.06,31.07,31.08,30.94,30.87,30.72,30.83,30.95,31.03,31.01,31.09,31.08,31.12,31.06,31.09,30.99,30.94,30.88,30.86,30.83,30.72,30.68,30.65,30.46,30.53,29.87,29.90,30.35,30.17,30.41,30.60,30.68,30.79,30.86,30.97,31.05,31.07,31.02,31.03,30.98,30.94,30.69,30.83,30.61,30.61,30.75,30.61,30.74,30.77,30.74,30.61,30.76,30.72,30.51,30.78,30.78,30.74,30.89,30.95,30.83,30.84,31.03,31.01,31.02,31.14,31.05,31.06,31.01,31.04,31.11,31.04,30.97,30.88,30.83,30.68,30.64,30.49,30.28,30.42,30.36,30.43,29.93,29.74,29.78,29.27,29.53,29.29,29.29,29.84,28.80,29.11,28.06,29.14,28.92,29.71,29.44,29.51,29.54,30.01,29.83,29.72,29.68,30.11,29.99,29.96,30.24,30.24,30.39,30.48,30.69,30.71,30.68,30.78,30.75,30.81,30.85,30.93,30.94,30.89,30.96,31.20,31.18,31.19,31.24,31.21,31.23,31.17,31.04,31.14,31.14,31.10,31.13,31.12,31.18,30.99,31.19,31.23,31.14,31.27,31.24,31.31,31.26,31.32,31.34,31.25,31.29,31.24,31.31,31.28,31.28,31.39,31.26,31.31,31.19,31.19,31.37,31.31,31.19,31.42,31.41,31.30,31.38,31.46,31.44,31.43,31.45,31.49,31.48,31.51,31.46,31.48,31.51,31.50,31.45,31.49,31.51,31.47,31.43,31.49,31.50,31.50,31.46,31.58,31.53,31.48,31.56,31.54,31.54,31.56,31.54,31.58,31.60,31.57,31.59,31.52,31.55,31.52,31.58,31.52,31.58,31.58,31.54,31.55,31.57,31.60,31.59,31.58,31.60,31.55,31.55,31.55,31.60,31.62,31.58,31.63,31.60,31.58,31.59,31.62,31.63,31.60,31.63,31.62,31.57,31.63,31.61,31.64,31.60,31.65,31.63,31.61,31.62,31.62,31.64,31.65,31.61,31.64,31.63,31.64,31.61,31.66,31.66,31.64,31.62,31.68,31.66,31.61,31.67,31.66,31.60,31.60,31.68,31.67,31.63,31.65,31.68,31.67,31.65,31.67,31.67,31.68,31.68,31.67,31.67,31.66,31.66,31.66,31.66,31.68,31.67,31.68,31.68,31.68,31.69,31.69,31.68,31.67,31.68,31.67,31.67,31.66,31.67,31.68,31.68,31.69,31.67,31.67,31.68,31.67,31.67,31.68,31.66,31.65,31.67,31.68,31.66,31.67,31.65,31.65,31.65,31.65,31.66,31.67,31.65,31.65,31.64,31.65,31.67,31.68,31.68,31.67,31.67,31.66,31.65,31.64,31.65,31.67,31.65,31.67,31.68,31.67,31.68,31.67,31.67,31.66,31.65,31.65,31.66,31.66,31.67,31.68,31.68,31.68,31.68,31.66,31.66,31.65,31.65,31.63,31.63,31.64,31.65,31.65,31.65,31.66,31.66,31.67,31.68,31.67,31.68,31.66,31.66,31.66,31.67,31.66,31.67,31.64,31.66,31.65,31.67,31.67,31.66,31.66,31.65,31.67,31.66,31.66,31.66,31.65,31.65,31.66,31.65,31.67,31.65,31.66,31.65,31.66,31.65,31.64,31.65,31.64,31.66,31.66,31.67,31.67,31.67,31.66,31.66,31.64,31.64,31.64,31.65,31.66,31.64,31.66,31.68,31.66,31.67,31.64,31.67,31.66,31.66,31.65,31.65,31.65,31.66,31.66,31.67,31.67,31.67,31.66,31.65,31.65,31.65,31.67,31.65,31.67,31.66,31.67,31.67,31.64,31.65,31.65,31.64,31.66,31.65,31.66,31.66,31.66,31.65,31.66,31.65,31.66,31.66,31.65,31.65,31.65,31.65,31.66,31.66,31.66,31.67,31.66,31.65,31.64,31.65,31.66,31.65,31.66,31.65,31.66,31.66,31.66,31.65,31.66,31.66,31.65,31.66,31.65,31.66,31.65,31.65,31.65,31.65,31.65,31.65,31.65,31.66,31.66,31.66,31.65,31.65,31.64,31.66,31.66,31.66,31.66,31.67,31.67,31.67,31.67,31.66,31.66,31.66,31.66,31.66,31.65,31.65,31.66,31.65,31.65,31.66,31.63,31.65,31.66,31.66,31.64,31.66,31.67,31.66,31.66,31.66,31.64,31.65,31.64,31.65,31.64,31.66,31.66,31.66,31.66,31.66,31.65,31.66,31.65,31.65,31.65,31.65,31.64,31.66,31.66,31.65,31.66,31.65,31.66,31.65,31.66,31.66,31.67,31.66,31.65,31.66,31.65,31.65,31.64,31.66,31.65,31.66,31.65,31.66,31.65,31.67,31.66,31.66,31.66,31.65,31.65,31.65,31.64,31.64,31.65,31.66,24.85,24.13,24.92,26.44,26.70,26.45,27.14,27.29,27.15,27.15,26.51,25.76,24.48,23.57,22.04,23.25,22.50,23.31,22.96,22.78,22.53,20.36,18.00,17.01,15.28,14.40,13.80,13.67,13.31,13.54,12.43,13.46,13.31,12.23,12.64,13.27,12.43,12.08,12.53,13.35,12.18,11.93,12.72,13.72,12.53,12.62,13.78,14.00,13.08,13.99,14.19,12.97,12.07,12.84,12.76,11.76,11.42,11.91,11.46,10.80,11.30,11.42,10.73,10.80,11.56,10.92,10.24,10.85,11.49,10.37,10.23,11.26,11.15,10.13,10.37,11.03,11.66,12.40,12.79,13.42,12.79,12.30,13.33,13.44,12.81,12.23,13.44,12.64,12.88,12.00,11.56,12.16,11.30,10.57,11.19,11.12,10.29,9.97,10.44,10.52,9.32,9.54,10.10,9.72,8.93,9.05,8.47,9.07,8.27,7.56,8.43,7.96,7.66,8.59,9.28,8.30,8.73,9.74,9.93,9.27,10.58,10.97,10.48,10.16,11.74,11.72,11.27,11.19,11.45,10.78,10.05,10.83,10.71,9.37,9.63,10.05,9.53,8.33,9.43,9.33,8.29,7.77,8.53,8.43,6.85,6.31,5.92,5.44,6.14,6.18,4.90,4.82,6.07,5.27,3.97,4.96,5.61,4.30,3.90,5.13,5.95,5.22,5.99,5.83,7.41,7.95,8.90,9.68,10.41,11.10,10.09,10.00,8.82,8.37,7.53,6.64,6.28,6.04,6.06,7.46,8.11,8.39,7.50,8.34,7.00,8.50,7.93,6.91,7.49,7.10,8.44,7.84,8.99,9.30,9.75,8.21,8.28,7.02,6.39,5.85,5.12,5.72,5.59,4.13,4.46,4.94,4.14,3.44,4.37,4.25,3.22,2.69,4.01,4.43,3.69,3.95,4.93,4.74,4.13,4.57,4.12,5.01,4.93,4.03,4.34,4.96,5.35,6.47,6.20,7.25,7.33,6.45,7.79,8.22,7.99,7.89,6.94,6.59,7.85,7.12,7.79,8.74,8.84,7.23,7.20,6.57,6.11,4.71,4.75,5.32,5.02,3.77,4.22,5.12,4.50,3.72,4.81,3.54,4.46,3.83,4.96,4.45,4.37,4.01,3.32,2.73,2.31,1.83,1.11,0.76,1.29,1.61,1.78,1.74,2.07,2.49,2.72,2.98,3.75,4.06,4.59,4.12,5.12,5.19,4.42,5.65,6.23,5.53,6.72,6.48,7.99,8.37,8.25,6.88,6.98,8.03,7.09,6.08,6.98,7.43,6.13,5.97,7.39,7.09,6.08,6.34,7.75,7.41,8.44,9.34,10.08],[30.96,31.10,31.04,31.02,30.85,30.82,30.71,30.82,30.90,30.98,30.97,31.09,31.09,31.14,31.11,31.12,31.05,30.98,30.95,30.83,30.83,30.81,30.68,30.69,30.53,30.67,30.08,30.25,30.74,30.43,30.49,30.73,30.84,30.87,30.86,30.94,31.03,31.09,31.12,31.07,30.95,30.93,30.75,30.85,30.72,30.84,30.87,30.70,30.82,30.86,30.75,30.76,30.82,30.77,30.63,30.85,30.88,30.82,30.94,30.93,30.89,30.92,31.09,31.02,31.07,31.18,31.12,31.12,31.08,31.05,31.13,31.01,30.94,30.85,30.83,30.66,30.67,30.58,30.51,30.53,30.47,30.48,30.03,29.79,29.91,29.28,29.51,29.42,29.19,29.79,28.70,28.98,28.09,29.28,28.93,29.62,29.41,29.60,29.58,30.02,30.01,29.85,29.73,30.21,30.22,30.08,30.28,30.42,30.57,30.58,30.62,30.75,30.73,30.75,30.76,30.83,30.87,30.91,30.96,30.94,31.00,31.23,31.17,31.20,31.22,31.23,31.23,31.17,31.07,31.14,31.16,31.09,31.18,31.12,31.21,31.02,31.19,31.22,31.16,31.28,31.26,31.31,31.29,31.32,31.32,31.28,31.29,31.29,31.33,31.31,31.33,31.43,31.28,31.34,31.26,31.26,31.41,31.38,31.24,31.44,31.43,31.42,31.30,31.49,31.49,31.46,31.50,31.54,31.51,31.53,31.52,31.50,31.53,31.54,31.52,31.51,31.54,31.53,31.49,31.52,31.55,31.57,31.52,31.60,31.57,31.54,31.58,31.58,31.59,31.59,31.56,31.60,31.62,31.58,31.60,31.59,31.51,31.50,31.60,31.53,31.61,31.60,31.59,31.55,31.59,31.62,31.58,31.61,31.62,31.60,31.56,31.55,31.62,31.63,31.62,31.64,31.64,31.60,31.63,31.64,31.65,31.63,31.64,31.65,31.58,31.64,31.62,31.65,31.60,31.65,31.64,31.62,31.63,31.63,31.64,31.66,31.62,31.66,31.64,31.65,31.62,31.66,31.67,31.64,31.63,31.68,31.67,31.62,31.68,31.67,31.63,31.62,31.68,31.68,31.64,31.66,31.68,31.68,31.66,31.67,31.67,31.69,31.68,31.68,31.68,31.67,31.67,31.67,31.68,31.68,31.68,31.68,31.69,31.68,31.69,31.69,31.68,31.68,31.68,31.67,31.66,31.66,31.68,31.69,31.69,31.69,31.68,31.67,31.68,31.68,31.68,31.68,31.66,31.66,31.68,31.68,31.67,31.68,31.65,31.66,31.66,31.66,31.67,31.67,31.66,31.65,31.64,31.65,31.67,31.68,31.69,31.68,31.67,31.66,31.65,31.65,31.65,31.67,31.65,31.68,31.68,31.68,31.68,31.67,31.67,31.66,31.65,31.65,31.66,31.67,31.67,31.69,31.69,31.69,31.68,31.66,31.67,31.65,31.65,31.64,31.64,31.64,31.65,31.65,31.65,31.66,31.67,31.68,31.68,31.68,31.68,31.67,31.66,31.67,31.68,31.67,31.67,31.65,31.66,31.66,31.67,31.68,31.67,31.66,31.67,31.67,31.67,31.67,31.66,31.65,31.65,31.66,31.66,31.67,31.66,31.67,31.66,31.66,31.66,31.64,31.65,31.65,31.66,31.66,31.67,31.67,31.68,31.67,31.66,31.65,31.65,31.65,31.65,31.66,31.66,31.66,31.68,31.66,31.68,31.65,31.67,31.66,31.66,31.65,31.66,31.65,31.66,31.66,31.67,31.67,31.67,31.66,31.66,31.66,31.66,31.67,31.66,31.67,31.66,31.67,31.67,31.65,31.65,31.65,31.65,31.66,31.66,31.67,31.67,31.67,31.66,31.66,31.65,31.66,31.66,31.65,31.66,31.66,31.65,31.66,31.66,31.66,31.66,31.66,31.65,31.65,31.65,31.66,31.65,31.66,31.65,31.66,31.66,31.67,31.65,31.66,31.66,31.65,31.66,31.65,31.66,31.65,31.65,31.65,31.65,31.65,31.66,31.65,31.66,31.67,31.66,31.65,31.66,31.64,31.66,31.66,31.66,31.66,31.66,31.66,31.66,31.66,31.65,31.66,31.66,31.66,31.66,31.65,31.65,31.66,31.65,31.65,31.66,31.64,31.65,31.66,31.66,31.65,31.66,31.66,31.66,31.66,31.65,31.65,31.65,31.64,31.65,31.64,31.66,31.66,31.65,31.66,31.65,31.65,31.65,31.65,31.65,31.65,31.65,31.65,31.65,31.66,31.66,31.65,31.65,31.65,31.65,31.66,31.66,31.66,31.66,31.65,31.66,31.65,31.65,31.64,31.66,31.65,31.65,31.65,31.65,31.65,31.67,31.66,31.66,31.66,31.65,31.65,31.65,31.64,31.64,31.65,31.67,24.88,24.08,25.09,26.68,26.93,26.51,27.19,27.03,26.91,26.85,26.32,25.47,24.44,23.34,21.88,23.03,22.34,23.14,22.61,22.44,22.05,19.70,17.15,16.63,14.58,13.88,12.92,12.58,12.21,11.96,11.57,11.97,11.68,10.97,11.22,11.68,10.86,10.73,11.48,11.85,10.97,10.89,11.72,12.51,11.75,12.03,12.90,13.03,12.28,12.99,13.24,12.27,11.00,12.08,12.07,10.89,10.29,11.11,10.69,9.88,10.22,10.68,9.75,9.57,10.13,10.15,9.09,9.54,10.18,9.29,8.84,9.81,10.06,8.99,9.09,10.15,10.43,10.79,11.18,11.72,10.92,10.69,11.66,11.44,10.68,10.40,11.45,10.75,10.90,10.08,9.75,10.51,9.66,8.98,9.54,9.68,9.02,8.71,9.20,9.26,8.30,8.48,9.11,8.79,8.24,8.61,7.93,8.26,7.61,6.74,7.47,7.04,6.49,7.03,7.81,7.14,7.25,8.10,8.16,8.16,9.05,9.17,8.84,8.59,9.73,9.86,9.34,9.44,9.48,8.87,8.10,8.73,8.53,7.50,7.66,8.23,7.60,6.86,7.55,7.63,6.58,6.44,7.27,6.96,5.65,5.37,5.23,4.68,4.97,5.03,4.15,3.86,4.54,4.60,3.32,3.81,4.50,3.78,3.10,3.99,4.74,4.63,4.96,4.97,6.24,6.72,7.73,8.37,9.09,9.55,8.71,8.47,7.49,7.05,6.18,5.67,5.42,5.28,5.22,6.00,6.79,6.91,6.42,6.96,6.33,7.28,7.11,6.31,6.69,6.23,7.21,6.80,7.48,7.82,8.18,6.99,7.13,6.07,5.63,5.19,4.78,5.06,4.76,3.80,4.13,4.32,3.64,3.20,3.71,3.73,2.84,2.47,3.40,3.98,3.16,3.65,4.46,4.25,3.47,4.30,3.62,4.50,4.51,3.48,3.80,4.05,4.39,5.29,5.14,5.83,5.91,5.03,6.04,6.55,6.33,6.21,5.53,5.09,5.97,5.71,6.06,7.43,7.68,6.24,5.98,5.68,4.93,3.90,3.94,4.49,4.16,3.32,4.08,4.40,3.97,3.51,4.17,3.60,4.16,3.75,4.49,4.16,4.40,4.11,3.42,2.87,2.57,2.37,1.57,0.97,0.76,1.01,1.39,1.59,1.68,1.74,2.15,2.37,3.02,3.20,3.73,3.35,4.25,4.03,3.48,4.49,4.89,4.15,5.06,4.95,6.02,6.40,6.30,5.55,5.44,6.33,5.56,4.93,5.63,6.10,5.29,5.12,6.08,6.04,5.37,5.35,6.59,6.44,7.42,8.33,9.04],[30.86,31.02,30.97,31.00,30.93,30.91,30.82,30.87,30.98,31.05,31.01,31.21,31.08,31.21,31.16,31.16,31.13,31.05,31.04,30.88,30.96,30.78,30.79,30.75,30.58,30.62,30.22,30.09,30.44,30.39,30.61,30.74,30.79,30.86,30.93,30.97,31.07,31.12,31.11,31.11,31.10,31.08,30.95,30.85,30.78,30.62,30.60,30.79,30.86,30.83,30.74,30.64,30.82,30.74,30.55,30.82,30.84,30.91,30.95,30.95,30.96,31.01,31.16,31.07,31.11,31.23,31.15,31.14,31.13,31.07,31.17,31.07,30.95,30.94,30.84,30.81,30.79,30.68,30.52,30.61,30.58,30.57,30.24,30.13,30.22,29.77,29.87,29.72,29.59,30.07,28.92,29.38,28.25,29.42,29.14,29.87,29.75,29.94,29.98,30.23,30.21,30.08,29.98,30.42,30.28,30.19,30.42,30.39,30.58,30.52,30.70,30.78,30.70,30.80,30.77,30.77,30.76,30.87,30.88,30.78,30.82,31.16,31.16,31.17,31.18,31.18,31.18,31.12,30.97,31.10,31.12,31.03,31.12,31.09,31.19,31.01,31.19,31.23,31.16,31.29,31.22,31.27,31.29,31.36,31.25,31.21,31.29,31.23,31.21,31.26,31.25,31.37,31.22,31.30,31.22,31.17,31.41,31.38,31.24,31.45,31.40,31.47,31.32,31.50,31.47,31.46,31.50,31.52,31.49,31.55,31.51,31.49,31.53,31.55,31.50,31.50,31.52,31.55,31.51,31.51,31.53,31.56,31.51,31.59,31.60,31.54,31.57,31.55,31.59,31.58,31.57,31.61,31.60,31.54,31.59,31.53,31.50,31.48,31.56,31.60,31.60,31.58,31.54,31.54,31.59,31.62,31.62,31.59,31.60,31.60,31.54,31.51,31.62,31.63,31.60,31.62,31.62,31.58,31.57,31.64,31.63,31.60,31.61,31.64,31.55,31.63,31.60,31.64,31.56,31.64,31.64,31.61,31.63,31.62,31.62,31.65,31.60,31.66,31.65,31.65,31.62,31.67,31.68,31.62,31.64,31.69,31.67,31.62,31.68,31.68,31.64,31.65,31.69,31.68,31.65,31.67,31.69,31.69,31.67,31.68,31.69,31.69,31.69,31.69,31.68,31.69,31.68,31.68,31.68,31.68,31.68,31.69,31.68,31.68,31.70,31.69,31.68,31.68,31.68,31.67,31.67,31.66,31.68,31.68,31.69,31.69,31.68,31.68,31.68,31.68,31.68,31.68,31.66,31.66,31.67,31.68,31.66,31.68,31.65,31.66,31.65,31.66,31.67,31.67,31.66,31.65,31.64,31.65,31.67,31.68,31.68,31.67,31.68,31.67,31.65,31.64,31.65,31.67,31.65,31.67,31.69,31.68,31.68,31.68,31.68,31.67,31.65,31.65,31.66,31.67,31.67,31.69,31.68,31.69,31.68,31.66,31.66,31.65,31.65,31.64,31.64,31.65,31.65,31.66,31.66,31.67,31.67,31.68,31.68,31.68,31.69,31.67,31.67,31.66,31.68,31.66,31.68,31.65,31.67,31.66,31.68,31.68,31.67,31.67,31.66,31.68,31.66,31.68,31.66,31.65,31.66,31.67,31.66,31.68,31.66,31.67,31.66,31.67,31.66,31.64,31.66,31.66,31.67,31.67,31.68,31.67,31.68,31.67,31.66,31.66,31.65,31.65,31.65,31.66,31.66,31.67,31.68,31.67,31.68,31.66,31.68,31.67,31.66,31.65,31.66,31.66,31.67,31.66,31.67,31.67,31.67,31.66,31.67,31.66,31.66,31.67,31.67,31.67,31.67,31.67,31.67,31.66,31.65,31.65,31.65,31.66,31.66,31.67,31.67,31.66,31.66,31.67,31.66,31.66,31.66,31.65,31.67,31.66,31.66,31.66,31.67,31.66,31.67,31.66,31.66,31.66,31.67,31.65,31.65,31.67,31.65,31.66,31.66,31.67,31.66,31.66,31.66,31.66,31.66,31.65,31.66,31.66,31.65,31.65,31.66,31.65,31.66,31.66,31.66,31.67,31.66,31.65,31.66,31.66,31.65,31.66,31.66,31.66,31.66,31.66,31.66,31.66,31.65,31.65,31.66,31.66,31.66,31.66,31.66,31.66,31.65,31.66,31.66,31.65,31.65,31.67,31.66,31.66,31.66,31.66,31.66,31.66,31.65,31.66,31.66,31.64,31.65,31.65,31.66,31.66,31.65,31.66,31.66,31.65,31.66,31.64,31.66,31.65,31.66,31.65,31.66,31.66,31.66,31.66,31.65,31.66,31.65,31.66,31.66,31.66,31.66,31.66,31.66,31.65,31.65,31.65,31.66,31.65,31.66,31.65,31.65,31.65,31.67,31.65,31.66,31.66,31.66,31.66,31.66,31.65,31.66,31.66,31.66,25.51,25.09,25.59,26.99,27.03,26.62,27.40,27.08,27.00,26.90,26.12,25.31,23.95,22.98,21.42,22.78,21.88,22.60,21.99,21.70,21.43,19.20,16.37,15.75,13.52,13.27,12.08,11.52,10.73,10.47,10.03,10.43,10.22,9.55,9.82,10.09,9.37,9.27,9.87,10.11,9.13,9.23,10.05,10.71,10.20,10.50,11.75,11.68,10.80,11.49,11.57,10.81,9.93,10.34,10.47,9.72,8.93,9.61,9.43,8.46,8.67,9.24,8.43,8.00,8.63,8.51,7.87,7.85,8.54,7.77,7.43,8.28,8.31,7.69,7.61,8.67,8.78,9.49,9.63,10.30,9.65,9.21,9.81,9.98,9.26,8.93,9.74,9.17,9.40,8.57,8.33,8.86,8.17,7.45,8.02,8.19,7.38,7.14,7.78,8.00,6.99,7.42,7.90,7.82,7.35,7.73,7.18,7.58,6.87,5.97,6.43,5.87,5.43,6.22,6.62,5.88,6.13,6.88,6.99,6.69,7.60,7.75,7.50,7.43,8.31,8.65,8.16,8.10,8.05,7.61,7.06,7.42,7.30,6.42,6.60,7.00,6.59,5.86,6.53,6.51,6.04,5.61,6.28,6.15,5.08,4.84,4.50,4.13,4.37,4.34,3.61,3.49,3.99,3.52,2.77,3.22,3.60,2.92,2.56,3.22,3.87,3.71,4.22,4.23,5.14,5.80,6.99,7.61,8.57,8.99,7.81,7.67,6.53,5.98,5.33,5.00,4.85,4.80,4.73,5.38,6.09,6.57,5.85,6.60,5.92,6.86,6.82,6.20,6.43,5.90,6.52,6.18,6.73,7.19,7.44,6.29,6.52,5.56,5.37,4.86,4.52,4.69,4.15,3.55,3.62,3.56,3.02,2.87,3.09,2.93,2.17,2.13,2.77,2.87,2.49,2.74,3.56,3.35,3.01,3.41,3.04,3.83,3.76,3.09,3.37,3.41,3.75,4.63,4.14,4.98,5.24,4.43,5.10,5.90,5.64,5.41,4.80,4.27,5.04,4.84,5.15,6.30,6.43,5.24,5.15,4.89,4.16,3.31,3.36,3.95,3.44,2.83,3.70,3.92,3.42,3.17,3.62,3.53,3.79,3.17,4.06,3.99,3.97,3.79,3.30,2.71,2.65,2.36,1.56,1.37,1.03,0.77,0.95,1.35,1.45,1.35,1.68,2.14,2.48,2.61,2.95,2.50,3.43,3.28,2.88,3.56,3.93,3.61,4.28,4.18,5.11,5.29,5.62,4.81,4.59,5.33,4.81,4.08,4.64,5.17,4.52,4.10,4.99,5.14,4.49,4.39,5.49,5.27,6.42,7.35,8.41],[30.73,30.89,30.86,30.92,30.77,30.79,30.64,30.73,30.85,30.95,30.93,31.16,31.04,31.19,31.10,31.16,31.09,31.01,30.97,30.78,30.87,30.62,30.66,30.55,30.40,30.49,29.95,29.87,30.35,30.25,30.45,30.56,30.63,30.70,30.78,30.90,30.98,31.07,30.99,31.03,30.97,30.99,30.75,30.71,30.63,30.47,30.47,30.61,30.73,30.69,30.61,30.48,30.70,30.63,30.38,30.72,30.75,30.75,30.87,30.86,30.89,30.95,31.13,31.03,31.07,31.19,31.13,31.09,31.07,30.99,31.09,31.01,30.84,30.80,30.70,30.63,30.61,30.48,30.24,30.46,30.23,30.31,29.89,29.74,29.71,29.28,29.43,29.40,29.23,29.88,28.80,29.09,27.99,29.15,28.72,29.46,29.26,29.41,29.64,29.94,29.64,29.80,29.68,30.17,29.84,29.94,30.28,30.15,30.42,30.50,30.64,30.67,30.69,30.76,30.68,30.68,30.73,30.78,30.74,30.70,30.71,31.01,31.04,31.05,31.06,31.10,31.09,31.07,30.90,30.98,31.00,30.92,30.99,31.00,31.07,30.94,31.09,31.14,31.07,31.22,31.14,31.18,31.23,31.29,31.19,31.15,31.17,31.14,31.14,31.17,31.18,31.34,31.16,31.19,31.11,31.10,31.34,31.35,31.19,31.45,31.39,31.33,31.33,31.47,31.42,31.40,31.46,31.50,31.44,31.50,31.44,31.46,31.50,31.50,31.45,31.44,31.49,31.50,31.45,31.48,31.48,31.53,31.44,31.58,31.55,31.49,31.55,31.54,31.59,31.57,31.55,31.59,31.59,31.51,31.58,31.48,31.46,31.41,31.51,31.57,31.58,31.56,31.52,31.48,31.57,31.60,31.58,31.58,31.59,31.57,31.50,31.46,31.61,31.64,31.60,31.63,31.62,31.59,31.60,31.63,31.64,31.61,31.63,31.63,31.60,31.63,31.61,31.65,31.61,31.65,31.64,31.64,31.63,31.64,31.64,31.67,31.62,31.66,31.65,31.66,31.63,31.68,31.68,31.64,31.65,31.69,31.68,31.63,31.69,31.68,31.65,31.64,31.69,31.69,31.66,31.67,31.69,31.69,31.68,31.68,31.68,31.70,31.69,31.69,31.68,31.69,31.68,31.68,31.68,31.69,31.68,31.69,31.68,31.68,31.70,31.69,31.68,31.68,31.68,31.67,31.67,31.66,31.67,31.68,31.68,31.69,31.68,31.68,31.68,31.68,31.68,31.68,31.66,31.66,31.68,31.68,31.66,31.68,31.66,31.66,31.66,31.66,31.67,31.67,31.66,31.65,31.64,31.65,31.67,31.68,31.68,31.68,31.67,31.67,31.65,31.64,31.65,31.67,31.65,31.68,31.68,31.68,31.68,31.67,31.68,31.66,31.64,31.65,31.67,31.67,31.67,31.69,31.68,31.68,31.68,31.66,31.66,31.65,31.64,31.64,31.64,31.65,31.66,31.66,31.66,31.67,31.66,31.68,31.68,31.68,31.69,31.67,31.67,31.66,31.68,31.66,31.68,31.65,31.66,31.66,31.68,31.68,31.67,31.67,31.66,31.68,31.66,31.67,31.66,31.65,31.66,31.67,31.65,31.68,31.65,31.66,31.65,31.66,31.65,31.63,31.65,31.65,31.66,31.66,31.67,31.67,31.67,31.66,31.66,31.65,31.65,31.64,31.65,31.66,31.65,31.66,31.68,31.65,31.67,31.64,31.67,31.66,31.65,31.64,31.66,31.65,31.66,31.65,31.67,31.67,31.67,31.65,31.66,31.66,31.65,31.67,31.65,31.66,31.66,31.66,31.67,31.65,31.65,31.65,31.64,31.66,31.65,31.66,31.66,31.66,31.66,31.66,31.65,31.66,31.66,31.65,31.66,31.66,31.65,31.66,31.66,31.66,31.67,31.66,31.65,31.65,31.66,31.66,31.65,31.66,31.65,31.66,31.65,31.66,31.65,31.66,31.66,31.65,31.66,31.65,31.66,31.65,31.65,31.65,31.66,31.65,31.66,31.65,31.67,31.66,31.65,31.64,31.65,31.63,31.66,31.66,31.66,31.66,31.66,31.66,31.67,31.66,31.65,31.66,31.66,31.65,31.66,31.65,31.64,31.66,31.64,31.65,31.65,31.64,31.65,31.65,31.65,31.65,31.66,31.67,31.66,31.66,31.66,31.65,31.66,31.63,31.65,31.64,31.66,31.66,31.65,31.65,31.66,31.65,31.65,31.64,31.64,31.65,31.65,31.63,31.66,31.66,31.64,31.65,31.64,31.65,31.65,31.65,31.66,31.67,31.66,31.65,31.66,31.65,31.64,31.64,31.65,31.65,31.66,31.64,31.66,31.65,31.67,31.65,31.66,31.66,31.65,31.65,31.65,31.64,31.64,31.66,31.66,24.91,24.47,25.07,26.44,26.39,26.06,26.91,26.96,26.59,26.56,25.64,24.95,23.45,22.75,21.05,22.59,21.50,22.40,21.68,21.39,21.28,19.02,16.27,14.95,13.05,12.47,11.22,10.79,10.24,10.19,9.81,10.42,10.13,9.38,9.72,10.24,9.31,9.32,9.83,10.12,9.23,9.24,9.90,10.64,9.81,10.34,11.22,11.06,10.56,11.21,11.47,10.45,9.63,10.17,10.24,9.36,8.85,9.36,9.13,8.39,8.64,8.99,8.34,8.15,8.75,8.45,7.76,8.07,8.62,7.77,7.40,8.31,8.34,7.48,7.40,8.37,8.62,9.16,9.39,10.04,9.36,9.11,9.82,9.80,9.25,8.99,9.76,9.05,9.37,8.45,8.31,8.98,8.31,7.77,8.14,8.28,7.55,7.31,7.83,8.06,6.94,7.18,7.81,7.64,7.07,7.32,6.91,7.24,6.57,5.64,6.29,5.80,5.37,6.02,6.70,5.83,6.02,6.86,7.07,6.39,7.63,7.79,7.51,7.19,8.14,8.27,7.80,7.91,7.88,7.50,7.01,7.41,7.22,6.28,6.53,6.93,6.40,5.78,6.44,6.42,5.69,5.58,6.14,5.98,4.95,4.56,4.44,3.88,4.14,4.26,3.44,3.31,3.95,3.60,2.82,3.39,3.71,2.91,2.67,3.56,3.98,3.87,4.41,4.45,5.22,5.78,6.72,7.58,8.25,8.53,7.64,7.57,6.56,6.15,5.36,5.12,4.93,4.94,4.75,5.50,6.07,6.36,5.87,6.51,5.94,6.88,6.77,6.09,6.41,5.84,6.59,6.14,6.84,7.11,7.28,6.36,6.52,5.69,5.41,4.98,4.62,4.79,4.40,3.88,3.91,3.89,3.37,3.16,3.32,3.18,2.40,2.37,3.14,3.19,2.65,3.03,3.61,3.40,3.00,3.49,3.10,3.69,3.70,3.00,3.17,3.17,3.67,4.41,4.34,4.89,5.08,4.38,4.96,5.58,5.44,5.38,4.78,4.38,5.01,4.83,5.17,6.08,6.23,5.19,5.18,4.92,4.30,3.42,3.69,4.15,3.87,3.13,4.01,4.18,3.80,3.58,4.01,3.77,3.92,3.37,4.18,4.08,4.25,4.00,3.53,2.92,2.91,2.62,1.70,1.67,1.41,0.92,0.77,0.99,1.33,1.37,1.46,1.81,2.31,2.47,2.78,2.58,3.42,3.34,3.04,3.58,3.93,3.65,4.31,4.22,5.03,5.25,5.44,4.78,4.47,5.33,4.85,4.07,4.64,5.22,4.34,3.96,5.05,5.05,4.49,4.54,5.58,5.22,6.31,7.09,8.25],[30.84,30.99,30.97,30.98,30.84,30.79,30.68,30.71,30.88,30.93,30.90,31.05,31.02,31.12,31.03,31.03,30.97,30.93,30.90,30.78,30.80,30.71,30.61,30.62,30.42,30.55,29.91,29.90,30.34,30.09,30.41,30.63,30.62,30.79,30.73,30.88,30.96,31.10,31.01,31.00,30.89,30.89,30.64,30.71,30.52,30.54,30.54,30.53,30.70,30.79,30.72,30.56,30.81,30.66,30.54,30.74,30.78,30.78,30.91,30.88,30.86,30.86,30.98,30.95,30.98,31.11,31.03,31.04,31.03,30.94,31.06,30.97,30.88,30.80,30.80,30.62,30.59,30.48,30.34,30.39,30.37,30.37,29.86,29.77,29.78,29.37,29.46,29.35,29.12,29.75,28.56,28.97,27.89,29.01,28.67,29.60,29.42,29.53,29.39,30.01,29.79,29.83,29.67,30.10,30.00,29.94,30.13,30.36,30.38,30.44,30.62,30.70,30.61,30.68,30.70,30.73,30.75,30.87,30.88,30.82,30.90,31.08,31.10,31.09,31.15,31.16,31.17,31.10,31.01,31.05,31.09,30.96,31.07,30.99,31.07,31.00,31.08,31.19,31.14,31.24,31.20,31.24,31.26,31.30,31.27,31.22,31.25,31.23,31.25,31.25,31.27,31.34,31.19,31.27,31.18,31.14,31.37,31.42,31.25,31.46,31.38,31.35,31.36,31.45,31.42,31.45,31.45,31.47,31.44,31.49,31.43,31.45,31.49,31.50,31.43,31.43,31.50,31.45,31.40,31.48,31.49,31.49,31.43,31.55,31.52,31.44,31.54,31.54,31.54,31.54,31.54,31.56,31.58,31.55,31.57,31.52,31.51,31.42,31.56,31.53,31.57,31.56,31.51,31.51,31.54,31.59,31.56,31.55,31.57,31.54,31.53,31.51,31.58,31.61,31.57,31.61,31.58,31.55,31.58,31.60,31.60,31.58,31.60,31.61,31.55,31.61,31.58,31.62,31.58,31.62,31.61,31.59,31.60,31.60,31.61,31.64,31.58,31.63,31.61,31.62,31.60,31.65,31.65,31.61,31.61,31.67,31.65,31.60,31.66,31.66,31.59,31.58,31.67,31.67,31.62,31.63,31.67,31.67,31.64,31.65,31.66,31.68,31.67,31.67,31.66,31.65,31.66,31.66,31.67,31.67,31.67,31.68,31.68,31.67,31.69,31.68,31.67,31.67,31.67,31.66,31.66,31.65,31.67,31.68,31.68,31.69,31.67,31.67,31.68,31.68,31.67,31.68,31.65,31.65,31.67,31.68,31.66,31.67,31.65,31.65,31.65,31.65,31.67,31.66,31.65,31.65,31.63,31.64,31.66,31.68,31.68,31.67,31.65,31.65,31.64,31.64,31.64,31.67,31.64,31.66,31.68,31.67,31.68,31.67,31.67,31.66,31.64,31.64,31.66,31.67,31.66,31.68,31.68,31.68,31.67,31.65,31.66,31.65,31.64,31.63,31.63,31.64,31.65,31.65,31.65,31.66,31.66,31.67,31.68,31.67,31.69,31.67,31.66,31.66,31.67,31.66,31.67,31.64,31.66,31.65,31.67,31.68,31.66,31.66,31.66,31.68,31.66,31.67,31.65,31.64,31.65,31.66,31.66,31.68,31.65,31.66,31.65,31.66,31.64,31.63,31.65,31.64,31.66,31.65,31.67,31.67,31.67,31.67,31.66,31.63,31.64,31.64,31.65,31.66,31.64,31.66,31.68,31.66,31.67,31.63,31.67,31.66,31.65,31.64,31.65,31.65,31.65,31.65,31.66,31.67,31.67,31.65,31.66,31.65,31.65,31.66,31.65,31.66,31.66,31.66,31.67,31.64,31.65,31.65,31.65,31.66,31.65,31.66,31.66,31.66,31.65,31.66,31.65,31.66,31.66,31.64,31.66,31.65,31.65,31.66,31.67,31.66,31.67,31.66,31.65,31.64,31.66,31.66,31.66,31.65,31.64,31.65,31.65,31.66,31.65,31.65,31.66,31.65,31.65,31.64,31.65,31.65,31.65,31.65,31.65,31.65,31.65,31.65,31.66,31.65,31.65,31.64,31.65,31.63,31.65,31.66,31.65,31.65,31.66,31.66,31.66,31.66,31.65,31.66,31.65,31.65,31.66,31.64,31.64,31.65,31.64,31.64,31.65,31.63,31.64,31.64,31.64,31.64,31.65,31.66,31.65,31.66,31.65,31.64,31.65,31.63,31.64,31.64,31.65,31.66,31.66,31.65,31.66,31.65,31.65,31.64,31.63,31.64,31.65,31.62,31.65,31.65,31.65,31.65,31.64,31.64,31.65,31.64,31.66,31.66,31.66,31.65,31.65,31.65,31.64,31.65,31.65,31.65,31.65,31.64,31.65,31.65,31.66,31.65,31.65,31.65,31.65,31.64,31.64,31.63,31.64,31.66,31.64,24.78,24.11,24.76,26.16,26.32,26.14,26.89,26.95,26.80,26.76,25.87,25.29,23.74,23.00,21.40,22.60,21.86,22.50,22.12,21.90,21.63,19.36,16.64,15.44,13.43,12.54,11.55,11.19,10.43,10.35,9.89,10.26,10.04,9.27,9.73,10.07,9.32,9.18,9.65,10.02,9.12,9.14,9.78,10.67,9.77,10.25,11.27,11.14,10.60,11.43,11.46,10.57,9.60,10.19,10.27,9.19,8.81,9.37,9.14,8.24,8.59,8.96,8.36,8.07,8.72,8.51,7.64,8.04,8.67,7.86,7.43,8.44,8.54,7.51,7.66,8.61,8.84,9.40,9.65,10.37,9.74,9.32,10.00,10.15,9.65,9.05,9.93,9.31,9.57,8.73,8.43,9.00,8.44,7.74,8.18,8.25,7.58,7.13,7.77,7.94,6.77,7.15,7.70,7.51,6.98,7.32,6.86,7.23,6.58,5.63,6.15,5.69,5.25,6.00,6.57,5.90,6.03,6.97,7.14,6.58,7.68,7.97,7.71,7.39,8.57,8.81,8.31,8.25,8.47,7.84,7.20,7.74,7.59,6.58,6.72,7.09,6.65,5.77,6.45,6.48,5.66,5.46,6.02,5.80,4.73,4.44,4.15,3.80,4.04,4.22,3.51,3.36,3.94,3.53,2.64,3.29,3.82,3.04,2.75,3.53,4.18,3.95,4.54,4.75,5.62,6.11,7.01,7.81,8.63,8.97,8.21,7.85,6.85,6.49,5.81,5.39,5.00,5.02,4.86,5.73,6.27,6.69,6.05,6.67,6.01,6.93,6.80,5.97,6.42,5.97,6.82,6.38,7.24,7.40,7.74,6.76,6.74,5.67,5.37,5.05,4.62,4.81,4.56,3.91,4.01,4.18,3.39,3.00,3.49,3.35,2.47,2.53,3.29,3.41,2.63,2.97,3.87,3.66,2.97,3.58,3.13,3.70,3.70,2.67,3.06,3.16,3.55,4.26,4.09,4.73,4.79,4.27,4.97,5.43,5.30,5.32,4.73,4.35,5.11,4.70,5.25,6.09,6.27,5.36,5.28,4.95,4.46,3.46,3.59,4.12,3.89,3.23,3.93,4.31,3.87,3.45,3.98,3.69,4.06,3.46,4.25,4.10,4.19,3.95,3.50,2.95,2.93,2.67,1.72,1.62,1.66,1.36,0.88,0.77,1.05,1.31,1.51,1.65,2.14,2.44,2.77,2.50,3.40,3.18,2.94,3.73,3.91,3.57,4.44,4.33,5.27,5.63,5.56,4.77,4.90,5.52,4.77,4.17,4.82,5.15,4.27,4.11,5.16,5.03,4.55,4.75,5.69,5.53,6.47,7.37,8.46],[30.89,31.02,30.96,31.02,30.89,30.88,30.81,30.83,30.95,31.02,30.99,31.22,31.08,31.23,31.17,31.18,31.12,31.06,31.02,30.89,30.96,30.85,30.77,30.78,30.63,30.72,30.26,30.14,30.60,30.39,30.61,30.84,30.82,30.88,30.88,30.95,31.02,31.16,31.12,31.10,31.04,31.06,30.89,30.85,30.79,30.68,30.63,30.75,30.87,30.89,30.76,30.70,30.82,30.79,30.68,30.83,30.86,30.94,30.96,30.94,30.97,31.01,31.16,31.04,31.13,31.25,31.16,31.15,31.19,31.05,31.19,31.09,30.93,30.90,30.89,30.79,30.83,30.67,30.57,30.60,30.53,30.50,30.08,29.93,30.16,29.66,29.66,29.61,29.41,29.93,28.81,29.26,28.14,29.31,29.08,29.69,29.70,29.82,29.84,30.21,30.05,30.03,29.85,30.34,30.27,30.16,30.31,30.45,30.61,30.44,30.61,30.77,30.64,30.80,30.72,30.75,30.81,30.88,30.90,30.85,30.88,31.19,31.17,31.19,31.20,31.24,31.21,31.16,31.04,31.11,31.15,31.03,31.14,31.09,31.19,31.06,31.18,31.22,31.18,31.30,31.23,31.33,31.33,31.40,31.29,31.27,31.29,31.31,31.29,31.33,31.37,31.44,31.24,31.33,31.24,31.21,31.40,31.41,31.27,31.47,31.43,31.48,31.33,31.51,31.48,31.49,31.50,31.54,31.50,31.54,31.50,31.50,31.53,31.54,31.50,31.50,31.53,31.54,31.50,31.53,31.55,31.57,31.54,31.60,31.58,31.54,31.58,31.59,31.60,31.60,31.59,31.60,31.61,31.58,31.60,31.58,31.53,31.51,31.60,31.58,31.61,31.61,31.58,31.55,31.60,31.62,31.61,31.60,31.62,31.59,31.55,31.51,31.62,31.65,31.62,31.64,31.63,31.62,31.62,31.64,31.64,31.63,31.64,31.65,31.62,31.65,31.62,31.66,31.63,31.66,31.65,31.64,31.65,31.65,31.66,31.68,31.64,31.67,31.66,31.67,31.65,31.68,31.69,31.65,31.66,31.69,31.68,31.64,31.68,31.68,31.64,31.64,31.69,31.69,31.66,31.67,31.69,31.69,31.68,31.69,31.69,31.70,31.69,31.69,31.69,31.69,31.69,31.68,31.69,31.69,31.68,31.69,31.69,31.68,31.70,31.69,31.68,31.68,31.68,31.68,31.67,31.66,31.68,31.69,31.69,31.69,31.68,31.68,31.68,31.68,31.68,31.69,31.66,31.67,31.68,31.68,31.67,31.68,31.66,31.67,31.66,31.66,31.67,31.67,31.67,31.65,31.65,31.65,31.67,31.68,31.68,31.68,31.67,31.67,31.65,31.65,31.66,31.67,31.66,31.68,31.69,31.68,31.69,31.67,31.68,31.67,31.66,31.66,31.67,31.67,31.67,31.69,31.68,31.69,31.68,31.66,31.66,31.66,31.66,31.65,31.65,31.65,31.66,31.66,31.66,31.67,31.66,31.68,31.68,31.68,31.69,31.67,31.67,31.67,31.68,31.66,31.68,31.66,31.67,31.67,31.67,31.68,31.67,31.67,31.67,31.68,31.66,31.67,31.66,31.66,31.66,31.67,31.66,31.67,31.65,31.67,31.66,31.67,31.66,31.65,31.66,31.65,31.67,31.66,31.67,31.67,31.67,31.67,31.66,31.66,31.65,31.65,31.66,31.66,31.66,31.67,31.68,31.67,31.68,31.66,31.68,31.67,31.66,31.65,31.66,31.66,31.67,31.66,31.67,31.67,31.67,31.66,31.66,31.66,31.66,31.67,31.67,31.67,31.67,31.67,31.67,31.65,31.65,31.65,31.65,31.66,31.66,31.67,31.67,31.66,31.66,31.67,31.66,31.66,31.66,31.66,31.67,31.66,31.66,31.66,31.66,31.67,31.67,31.66,31.66,31.66,31.66,31.66,31.66,31.66,31.66,31.66,31.66,31.66,31.66,31.66,31.66,31.66,31.66,31.66,31.66,31.66,31.66,31.66,31.66,31.66,31.66,31.66,31.66,31.67,31.66,31.65,31.66,31.66,31.66,31.66,31.66,31.66,31.66,31.67,31.66,31.66,31.66,31.66,31.66,31.66,31.66,31.65,31.66,31.67,31.65,31.66,31.66,31.65,31.66,31.67,31.66,31.66,31.66,31.67,31.66,31.67,31.66,31.67,31.66,31.64,31.65,31.65,31.67,31.66,31.66,31.66,31.66,31.66,31.66,31.65,31.65,31.65,31.66,31.65,31.66,31.66,31.66,31.66,31.66,31.66,31.66,31.66,31.66,31.67,31.66,31.66,31.66,31.66,31.66,31.65,31.66,31.66,31.66,31.65,31.66,31.66,31.67,31.66,31.66,31.66,31.66,31.66,31.66,31.65,31.66,31.66,31.66,25.03,24.52,25.31,26.54,26.51,26.42,26.95,27.00,26.64,26.61,25.79,24.97,23.68,22.59,21.13,22.31,21.63,22.13,21.73,21.45,21.09,18.82,16.08,15.51,13.38,12.95,11.65,11.12,10.40,10.26,9.67,10.43,10.05,9.25,9.58,9.83,9.25,9.03,9.77,10.00,9.20,8.99,9.88,10.50,9.89,10.26,11.42,11.28,10.47,11.32,11.40,10.65,9.33,10.26,10.38,9.05,8.63,9.37,8.98,8.03,8.38,8.95,8.23,7.76,8.50,8.47,7.61,8.03,8.50,7.76,7.39,8.42,8.41,7.70,7.64,8.55,8.66,9.30,9.51,10.15,9.39,9.21,9.76,9.85,9.24,8.91,9.56,8.90,9.19,8.37,8.27,8.89,8.08,7.27,7.93,8.09,7.14,6.83,7.57,7.64,6.67,7.10,7.59,7.36,7.06,7.25,6.65,7.08,6.62,5.40,6.10,5.63,5.31,5.72,6.38,5.94,5.83,6.75,7.04,6.60,7.42,7.79,7.43,7.25,8.27,8.33,7.94,7.98,7.78,7.36,6.77,7.20,7.07,6.10,6.37,6.65,6.21,5.41,6.12,6.20,5.27,5.16,5.80,5.50,4.50,4.24,3.98,3.58,3.77,3.91,3.31,3.05,3.67,3.33,2.35,3.06,3.61,3.01,2.47,3.38,3.83,4.04,4.39,4.69,5.52,6.10,7.15,7.89,8.59,8.83,7.99,7.78,6.71,6.37,5.52,5.34,5.00,4.99,4.74,5.55,6.28,6.53,6.04,6.63,6.10,6.89,6.88,6.30,6.76,5.96,6.84,6.30,7.06,7.35,7.50,6.59,6.82,5.95,5.69,5.15,4.86,5.09,4.69,3.98,4.25,4.26,3.51,3.50,3.75,3.70,2.51,2.77,3.45,3.42,2.62,3.08,3.69,3.44,2.91,3.29,2.85,3.41,3.29,2.45,2.71,2.79,3.34,4.01,3.90,4.51,4.51,4.00,4.56,5.26,4.96,5.10,4.31,4.02,4.69,4.46,4.91,5.90,6.17,4.93,5.01,4.79,4.13,3.34,3.49,3.98,3.65,3.23,3.74,4.12,3.81,3.50,4.00,3.69,4.08,3.40,4.25,4.23,4.36,4.27,3.57,2.96,2.96,2.89,1.99,1.79,1.63,1.43,1.25,0.95,0.77,0.96,1.34,1.51,1.86,2.02,2.61,2.37,3.18,2.97,2.61,3.33,3.58,3.32,4.00,4.04,4.76,5.18,5.10,4.44,4.43,5.10,4.50,3.93,4.55,4.97,4.05,4.10,5.00,4.93,4.43,4.61,5.69,5.44,6.50,7.36,8.38],[30.70,30.89,30.83,30.88,30.82,30.86,30.75,30.83,30.88,30.99,30.92,31.14,31.00,31.20,31.14,31.14,31.08,31.01,30.97,30.76,30.87,30.70,30.73,30.66,30.51,30.58,30.17,30.03,30.51,30.36,30.56,30.74,30.75,30.78,30.84,30.90,30.99,31.12,30.99,31.04,31.02,31.02,30.87,30.78,30.76,30.58,30.58,30.71,30.80,30.76,30.69,30.57,30.77,30.69,30.46,30.76,30.77,30.82,30.91,30.84,30.92,30.97,31.11,31.01,31.10,31.21,31.12,31.08,31.12,31.00,31.12,31.00,30.83,30.80,30.75,30.72,30.69,30.60,30.43,30.60,30.43,30.47,30.13,29.98,30.10,29.49,29.78,29.70,29.53,30.00,28.98,29.37,28.43,29.36,29.03,29.71,29.66,29.78,29.74,30.20,30.00,30.10,29.94,30.34,30.15,30.03,30.27,30.29,30.48,30.43,30.61,30.72,30.67,30.78,30.72,30.69,30.74,30.81,30.79,30.73,30.80,31.04,31.06,31.05,31.10,31.11,31.10,31.10,30.97,30.97,31.01,30.88,30.98,31.00,31.08,31.03,31.09,31.18,31.10,31.23,31.15,31.24,31.24,31.30,31.19,31.16,31.18,31.17,31.18,31.25,31.26,31.36,31.19,31.23,31.14,31.13,31.36,31.32,31.27,31.44,31.37,31.43,31.39,31.46,31.44,31.42,31.46,31.49,31.44,31.51,31.45,31.45,31.51,31.50,31.45,31.46,31.50,31.51,31.46,31.49,31.50,31.54,31.48,31.60,31.56,31.49,31.56,31.56,31.58,31.57,31.55,31.58,31.59,31.53,31.58,31.57,31.47,31.47,31.55,31.56,31.59,31.57,31.57,31.52,31.60,31.61,31.59,31.58,31.60,31.60,31.55,31.52,31.62,31.64,31.63,31.64,31.63,31.61,31.62,31.64,31.65,31.63,31.65,31.65,31.61,31.66,31.63,31.66,31.64,31.66,31.66,31.65,31.65,31.66,31.66,31.68,31.65,31.67,31.66,31.68,31.66,31.69,31.69,31.67,31.66,31.70,31.69,31.64,31.69,31.69,31.66,31.66,31.69,31.69,31.67,31.68,31.70,31.70,31.68,31.69,31.69,31.70,31.69,31.69,31.69,31.70,31.69,31.68,31.68,31.68,31.69,31.69,31.68,31.68,31.70,31.69,31.68,31.67,31.67,31.67,31.67,31.66,31.68,31.69,31.69,31.68,31.68,31.68,31.68,31.68,31.68,31.69,31.66,31.67,31.67,31.68,31.67,31.69,31.66,31.67,31.66,31.67,31.68,31.67,31.67,31.66,31.65,31.66,31.68,31.69,31.68,31.68,31.68,31.67,31.66,31.65,31.65,31.67,31.66,31.68,31.69,31.68,31.68,31.68,31.68,31.67,31.65,31.66,31.67,31.67,31.67,31.69,31.68,31.69,31.67,31.66,31.66,31.66,31.65,31.65,31.65,31.65,31.66,31.66,31.66,31.67,31.67,31.68,31.69,31.68,31.70,31.67,31.67,31.67,31.69,31.67,31.68,31.66,31.67,31.67,31.68,31.69,31.67,31.67,31.67,31.69,31.66,31.68,31.66,31.66,31.66,31.67,31.66,31.68,31.65,31.67,31.66,31.67,31.66,31.65,31.66,31.65,31.67,31.66,31.67,31.67,31.67,31.67,31.66,31.66,31.66,31.65,31.66,31.67,31.66,31.66,31.68,31.66,31.68,31.66,31.68,31.67,31.66,31.65,31.66,31.66,31.66,31.66,31.67,31.67,31.67,31.67,31.67,31.66,31.66,31.67,31.66,31.67,31.66,31.67,31.67,31.65,31.65,31.65,31.65,31.66,31.65,31.66,31.67,31.66,31.66,31.66,31.66,31.66,31.66,31.65,31.66,31.66,31.65,31.66,31.66,31.66,31.67,31.66,31.65,31.66,31.67,31.65,31.66,31.66,31.65,31.66,31.66,31.67,31.65,31.66,31.66,31.66,31.66,31.65,31.66,31.66,31.65,31.65,31.66,31.66,31.66,31.66,31.67,31.66,31.66,31.65,31.65,31.64,31.66,31.66,31.66,31.66,31.66,31.66,31.66,31.66,31.66,31.65,31.66,31.65,31.66,31.65,31.65,31.66,31.65,31.65,31.66,31.65,31.65,31.66,31.66,31.66,31.66,31.67,31.66,31.67,31.66,31.66,31.66,31.64,31.65,31.64,31.66,31.66,31.66,31.66,31.66,31.65,31.65,31.64,31.65,31.65,31.65,31.65,31.66,31.66,31.65,31.65,31.65,31.65,31.65,31.65,31.66,31.66,31.66,31.65,31.66,31.65,31.65,31.65,31.65,31.66,31.66,31.65,31.66,31.66,31.66,31.66,31.66,31.66,31.66,31.66,31.66,31.65,31.65,31.66,31.66,25.35,24.67,25.43,26.63,26.61,26.18,26.96,26.84,26.69,26.57,25.48,24.74,23.18,22.53,20.90,22.31,21.28,22.05,21.34,21.01,20.68,18.49,15.90,14.89,12.85,12.55,11.26,10.75,10.02,9.98,9.39,9.92,9.66,9.06,9.26,9.56,8.90,8.76,9.23,9.46,8.70,8.65,9.39,9.98,9.43,9.69,10.92,10.86,9.88,10.84,10.79,10.21,9.00,9.60,9.78,8.83,8.24,8.94,8.73,7.72,8.12,8.66,7.79,7.47,8.21,7.95,7.17,7.53,8.22,7.26,6.96,8.00,7.97,7.25,7.16,8.16,8.34,9.07,9.23,9.88,9.19,8.90,9.48,9.60,8.88,8.61,9.18,8.56,8.80,7.95,7.83,8.36,7.77,6.84,7.58,7.66,6.80,6.51,7.25,7.36,6.31,6.90,7.36,7.06,6.73,7.03,6.49,7.07,6.42,5.41,5.92,5.54,5.12,5.59,6.20,5.72,5.66,6.41,6.66,6.36,7.13,7.36,7.18,7.05,8.02,8.19,7.92,7.73,7.71,7.25,6.80,7.08,6.83,5.97,6.19,6.46,6.09,5.38,5.90,5.94,5.21,5.22,5.63,5.28,4.55,4.18,3.97,3.59,3.64,3.81,3.14,2.79,3.60,3.37,2.31,2.80,3.48,2.67,2.36,3.20,3.84,3.84,4.35,4.76,5.49,6.09,7.16,7.83,8.53,8.98,7.94,7.77,6.98,6.37,5.60,5.57,5.10,5.24,4.96,5.65,6.30,6.79,6.08,6.77,6.25,7.11,7.09,6.48,6.71,6.03,6.83,6.41,7.05,7.41,7.53,6.64,6.83,6.10,5.90,5.29,5.03,5.37,4.86,4.23,4.40,4.26,3.48,3.41,3.77,3.47,2.60,2.84,3.42,3.45,2.64,3.13,3.72,3.53,2.55,3.39,2.88,3.48,3.37,2.25,2.59,2.44,3.22,3.84,3.75,4.46,4.55,3.93,4.37,5.11,4.92,4.97,4.23,4.02,4.39,4.27,4.67,5.62,5.90,4.94,4.96,4.74,4.18,3.23,3.62,3.99,3.70,3.18,3.94,4.26,3.81,3.59,4.21,3.90,4.21,3.64,4.38,4.40,4.50,4.38,3.85,3.22,3.21,3.07,2.21,2.23,1.84,1.49,1.37,1.31,0.95,0.76,1.00,1.41,1.65,1.92,2.05,2.23,2.94,2.57,2.42,3.18,3.37,3.14,3.80,3.78,4.53,4.97,4.97,4.40,4.30,5.05,4.42,3.89,4.49,5.01,4.16,3.99,4.98,4.93,4.38,4.59,5.68,5.35,6.51,7.46,8.35],[30.74,30.90,30.83,30.86,30.76,30.77,30.60,30.66,30.81,30.89,30.89,31.12,30.99,31.21,31.11,31.16,31.05,30.98,30.92,30.73,30.83,30.59,30.61,30.48,30.34,30.42,29.93,29.83,30.28,30.20,30.33,30.53,30.54,30.68,30.69,30.81,30.92,31.09,30.98,31.00,30.90,30.90,30.63,30.67,30.60,30.40,30.44,30.62,30.72,30.67,30.62,30.42,30.73,30.64,30.34,30.65,30.72,30.71,30.86,30.81,30.89,30.95,31.09,30.96,31.08,31.18,31.12,31.06,31.08,30.92,31.10,30.94,30.80,30.71,30.67,30.58,30.50,30.42,30.18,30.40,30.29,30.33,29.92,29.76,29.70,29.36,29.49,29.56,29.27,29.91,28.91,29.10,28.15,29.20,28.81,29.39,29.30,29.43,29.45,29.84,29.62,29.74,29.53,30.02,29.87,29.83,30.09,30.03,30.30,30.39,30.60,30.60,30.58,30.67,30.61,30.58,30.64,30.73,30.67,30.64,30.66,30.94,30.97,30.99,31.05,31.10,31.07,31.04,30.84,30.93,30.94,30.82,30.92,30.93,31.02,30.90,31.05,31.13,31.02,31.20,31.12,31.17,31.22,31.26,31.18,31.12,31.16,31.10,31.14,31.14,31.17,31.30,31.18,31.19,31.12,31.06,31.30,31.30,31.18,31.39,31.33,31.25,31.31,31.39,31.34,31.38,31.40,31.42,31.35,31.44,31.41,31.39,31.43,31.46,31.37,31.39,31.44,31.45,31.38,31.43,31.46,31.45,31.41,31.55,31.50,31.41,31.52,31.53,31.52,31.52,31.50,31.54,31.55,31.47,31.56,31.50,31.39,31.37,31.53,31.40,31.55,31.55,31.51,31.39,31.55,31.58,31.53,31.53,31.58,31.54,31.48,31.45,31.58,31.57,31.57,31.61,31.58,31.57,31.59,31.61,31.62,31.59,31.62,31.61,31.59,31.62,31.59,31.64,31.61,31.64,31.61,31.61,31.62,31.62,31.65,31.66,31.60,31.64,31.65,31.65,31.61,31.67,31.67,31.63,31.62,31.69,31.67,31.60,31.67,31.67,31.60,31.60,31.68,31.68,31.62,31.66,31.68,31.68,31.65,31.68,31.68,31.68,31.68,31.68,31.67,31.66,31.68,31.67,31.67,31.68,31.68,31.69,31.68,31.68,31.69,31.69,31.68,31.68,31.67,31.67,31.67,31.66,31.68,31.68,31.68,31.69,31.67,31.67,31.68,31.68,31.68,31.68,31.66,31.66,31.68,31.68,31.67,31.68,31.66,31.66,31.66,31.66,31.67,31.67,31.66,31.65,31.64,31.65,31.67,31.68,31.68,31.68,31.67,31.66,31.65,31.64,31.65,31.67,31.65,31.67,31.68,31.68,31.68,31.67,31.67,31.66,31.65,31.65,31.66,31.66,31.66,31.69,31.68,31.68,31.67,31.65,31.66,31.65,31.64,31.63,31.63,31.64,31.65,31.65,31.65,31.66,31.66,31.67,31.68,31.67,31.69,31.67,31.67,31.66,31.67,31.66,31.67,31.65,31.66,31.66,31.67,31.68,31.67,31.66,31.66,31.68,31.66,31.67,31.66,31.65,31.65,31.67,31.65,31.68,31.65,31.66,31.65,31.66,31.65,31.63,31.65,31.64,31.66,31.65,31.66,31.67,31.66,31.66,31.66,31.64,31.64,31.64,31.64,31.66,31.64,31.66,31.67,31.66,31.67,31.63,31.67,31.66,31.65,31.64,31.65,31.65,31.65,31.65,31.66,31.66,31.66,31.65,31.66,31.65,31.65,31.66,31.65,31.65,31.66,31.66,31.66,31.64,31.65,31.65,31.64,31.65,31.65,31.66,31.66,31.66,31.65,31.66,31.65,31.65,31.66,31.65,31.66,31.65,31.65,31.66,31.65,31.66,31.66,31.66,31.65,31.64,31.66,31.66,31.66,31.65,31.64,31.65,31.65,31.65,31.64,31.65,31.65,31.65,31.65,31.64,31.65,31.65,31.65,31.65,31.65,31.65,31.65,31.65,31.66,31.65,31.65,31.65,31.65,31.62,31.66,31.66,31.66,31.65,31.66,31.66,31.66,31.66,31.65,31.66,31.66,31.64,31.66,31.64,31.64,31.64,31.64,31.64,31.64,31.63,31.64,31.64,31.64,31.64,31.65,31.66,31.66,31.66,31.66,31.64,31.65,31.63,31.64,31.64,31.65,31.66,31.66,31.65,31.66,31.65,31.64,31.63,31.62,31.64,31.64,31.62,31.65,31.66,31.63,31.64,31.64,31.64,31.65,31.64,31.66,31.67,31.66,31.65,31.65,31.65,31.63,31.65,31.64,31.65,31.66,31.63,31.66,31.65,31.66,31.65,31.65,31.65,31.65,31.63,31.64,31.63,31.63,31.66,31.65,25.00,24.59,25.02,26.30,26.45,26.04,26.94,26.79,26.73,26.75,25.70,25.07,23.35,22.71,21.00,22.44,21.41,22.24,21.71,21.42,21.15,18.99,16.32,14.99,13.10,12.31,11.29,11.06,10.20,10.36,9.77,10.38,10.13,9.40,9.61,10.13,9.29,9.25,9.66,9.97,9.02,9.00,9.70,10.37,9.60,9.98,11.03,11.11,10.35,11.32,11.32,10.41,9.44,9.96,10.18,9.12,8.75,9.23,8.98,8.07,8.60,8.99,8.19,8.16,8.78,8.50,7.68,8.26,8.67,7.88,7.65,8.53,8.53,7.59,7.70,8.62,8.78,9.52,9.65,10.49,9.79,9.29,10.05,10.26,9.67,9.06,9.92,9.21,9.52,8.62,8.49,9.01,8.28,7.86,8.23,8.23,7.42,7.25,7.87,7.85,6.70,7.06,7.71,7.37,6.81,7.09,6.64,7.14,6.49,5.57,6.24,5.85,5.49,6.09,6.92,6.04,6.13,7.23,7.50,6.73,7.93,8.01,7.89,7.50,8.44,8.63,8.20,8.08,8.15,7.65,7.17,7.65,7.40,6.43,6.81,7.10,6.43,5.85,6.59,6.50,5.67,5.62,6.04,5.70,4.80,4.37,4.16,3.71,3.81,4.20,3.43,3.05,3.90,3.48,2.48,3.10,3.78,3.04,2.77,3.49,4.07,4.03,4.70,5.03,5.88,6.29,7.22,8.02,8.89,9.18,8.30,8.00,7.09,6.71,5.98,5.76,5.29,5.44,5.04,5.93,6.46,6.71,6.42,6.97,6.41,7.41,7.16,6.66,7.02,6.40,7.09,6.67,7.37,7.50,7.85,7.05,7.19,6.28,6.11,5.68,5.44,5.57,5.27,4.53,4.66,4.71,3.82,3.75,4.04,3.73,2.93,3.27,3.86,3.76,3.02,3.33,4.08,3.74,3.12,3.66,3.14,3.71,3.59,2.61,2.64,2.43,3.41,3.95,3.80,4.51,4.63,4.17,4.68,5.22,5.22,5.21,4.67,4.19,4.76,4.44,4.89,5.65,5.91,5.04,5.07,4.90,4.47,3.76,4.06,4.41,4.02,3.79,4.36,4.61,4.20,3.98,4.54,4.29,4.68,4.13,4.94,4.81,5.04,4.81,4.26,3.78,3.80,3.48,2.60,2.51,2.27,1.74,1.56,1.63,1.45,0.91,0.77,1.18,1.56,1.85,2.27,2.36,3.21,2.94,2.60,3.59,3.67,3.48,4.18,4.22,4.97,5.42,5.46,4.69,4.68,5.51,4.73,4.10,4.88,5.41,4.31,4.22,5.39,5.29,4.71,4.95,6.11,5.60,6.63,7.32,8.48],[30.70,30.90,30.85,30.90,30.86,30.78,30.65,30.74,30.85,30.92,30.91,31.08,30.98,31.14,31.04,31.06,30.99,30.93,30.93,30.77,30.82,30.71,30.63,30.64,30.43,30.56,29.97,29.88,30.32,30.13,30.37,30.67,30.60,30.75,30.69,30.86,30.95,31.11,31.02,30.98,30.89,30.90,30.58,30.69,30.56,30.44,30.42,30.58,30.66,30.72,30.64,30.57,30.79,30.75,30.45,30.71,30.78,30.76,30.86,30.82,30.84,30.88,31.03,30.91,31.05,31.15,31.08,31.01,31.10,30.95,31.07,30.94,30.84,30.75,30.78,30.59,30.64,30.47,30.33,30.33,30.32,30.20,29.77,29.61,29.67,29.14,29.30,29.46,29.04,29.71,28.68,28.94,28.02,29.02,28.74,29.46,29.34,29.24,29.56,29.97,29.70,29.74,29.61,30.08,29.97,29.88,30.08,30.29,30.32,30.36,30.58,30.65,30.62,30.66,30.65,30.67,30.71,30.80,30.78,30.74,30.78,31.05,31.04,31.06,31.10,31.09,31.07,31.03,30.92,30.98,31.02,30.85,31.01,30.92,31.02,30.94,31.02,31.11,31.12,31.21,31.17,31.24,31.24,31.30,31.27,31.18,31.21,31.21,31.24,31.23,31.25,31.34,31.23,31.28,31.20,31.13,31.33,31.33,31.28,31.38,31.38,31.34,31.34,31.43,31.39,31.38,31.42,31.47,31.39,31.44,31.42,31.38,31.43,31.46,31.37,31.38,31.44,31.43,31.36,31.40,31.46,31.45,31.43,31.55,31.49,31.40,31.51,31.51,31.50,31.52,31.51,31.52,31.53,31.53,31.54,31.46,31.47,31.39,31.51,31.47,31.52,31.53,31.46,31.48,31.52,31.55,31.53,31.50,31.57,31.49,31.49,31.49,31.55,31.56,31.54,31.58,31.56,31.54,31.58,31.58,31.60,31.57,31.60,31.61,31.55,31.61,31.56,31.63,31.60,31.62,31.60,31.59,31.62,31.60,31.65,31.65,31.57,31.63,31.63,31.64,31.60,31.66,31.66,31.61,31.62,31.68,31.66,31.57,31.66,31.66,31.58,31.58,31.67,31.66,31.60,31.64,31.68,31.66,31.64,31.67,31.67,31.68,31.67,31.67,31.67,31.66,31.67,31.67,31.67,31.67,31.67,31.68,31.68,31.67,31.69,31.68,31.67,31.67,31.67,31.66,31.66,31.65,31.67,31.68,31.68,31.69,31.67,31.67,31.67,31.67,31.67,31.68,31.65,31.66,31.67,31.67,31.66,31.67,31.65,31.65,31.65,31.66,31.66,31.66,31.65,31.65,31.64,31.64,31.67,31.68,31.68,31.68,31.67,31.66,31.64,31.64,31.65,31.66,31.65,31.66,31.68,31.68,31.68,31.67,31.68,31.66,31.64,31.65,31.66,31.67,31.67,31.69,31.68,31.68,31.67,31.64,31.66,31.65,31.65,31.63,31.64,31.64,31.65,31.65,31.65,31.66,31.66,31.67,31.68,31.68,31.69,31.67,31.67,31.66,31.68,31.66,31.68,31.65,31.66,31.66,31.67,31.68,31.66,31.67,31.66,31.69,31.66,31.68,31.65,31.64,31.65,31.66,31.66,31.69,31.65,31.67,31.65,31.66,31.65,31.64,31.65,31.64,31.66,31.66,31.67,31.68,31.67,31.67,31.66,31.63,31.64,31.64,31.65,31.66,31.64,31.67,31.68,31.66,31.68,31.64,31.67,31.66,31.65,31.65,31.65,31.65,31.65,31.66,31.66,31.67,31.67,31.66,31.65,31.66,31.65,31.67,31.66,31.66,31.66,31.66,31.67,31.65,31.65,31.65,31.65,31.66,31.65,31.67,31.67,31.66,31.65,31.67,31.65,31.66,31.66,31.65,31.66,31.65,31.66,31.66,31.65,31.66,31.67,31.66,31.66,31.65,31.66,31.65,31.66,31.66,31.65,31.65,31.65,31.66,31.65,31.65,31.66,31.65,31.66,31.65,31.65,31.66,31.66,31.66,31.66,31.66,31.66,31.66,31.66,31.66,31.65,31.65,31.65,31.62,31.66,31.66,31.66,31.66,31.66,31.66,31.66,31.66,31.66,31.66,31.66,31.65,31.66,31.65,31.65,31.65,31.65,31.65,31.66,31.63,31.65,31.64,31.64,31.64,31.66,31.66,31.66,31.66,31.66,31.64,31.66,31.63,31.64,31.64,31.66,31.66,31.65,31.65,31.66,31.65,31.64,31.64,31.63,31.64,31.65,31.63,31.65,31.65,31.63,31.64,31.65,31.63,31.65,31.64,31.66,31.67,31.66,31.65,31.66,31.65,31.63,31.65,31.65,31.66,31.65,31.63,31.65,31.65,31.67,31.65,31.65,31.66,31.65,31.64,31.64,31.64,31.64,31.65,31.64,24.91,24.24,24.91,26.19,26.41,26.29,26.92,27.08,26.77,26.72,25.90,25.42,23.97,23.11,21.67,22.77,21.98,22.69,22.23,22.02,21.66,19.75,16.94,16.25,14.19,13.41,12.29,12.02,11.17,11.09,10.54,11.01,10.68,10.18,10.40,10.73,10.01,9.88,10.48,10.56,9.77,9.61,10.42,10.94,10.34,10.80,11.68,11.72,10.85,11.78,11.95,11.12,9.84,10.74,10.81,9.62,9.16,9.96,9.64,8.61,9.11,9.70,8.88,8.67,9.33,9.24,8.52,8.94,9.41,8.71,8.57,9.37,9.45,8.58,8.68,9.52,9.68,10.17,10.46,11.12,10.36,10.10,10.54,10.62,10.17,9.71,10.40,9.79,9.98,9.16,9.18,9.63,8.84,8.25,8.85,8.72,7.83,7.65,8.24,8.25,7.14,7.78,8.16,7.78,7.42,7.78,7.05,7.38,7.02,5.89,6.80,6.55,6.05,6.53,7.45,6.94,6.80,7.73,8.18,7.73,8.60,8.74,8.60,8.19,9.25,9.30,9.05,8.99,8.66,8.20,7.89,8.33,8.06,7.01,7.38,7.60,7.06,6.34,6.97,6.94,5.89,5.95,6.47,6.01,4.95,4.46,4.37,3.81,4.01,4.53,3.82,3.19,4.22,4.08,2.86,3.54,4.29,3.87,3.27,4.06,4.82,4.78,5.50,5.69,6.77,7.27,8.31,9.11,10.10,10.19,9.27,8.93,7.95,7.53,6.68,6.54,6.07,6.19,5.80,6.79,7.56,7.95,7.34,8.06,7.42,8.48,8.20,7.60,8.09,7.38,8.26,7.72,8.44,8.57,8.93,7.91,8.22,7.16,7.08,6.61,5.98,6.36,5.99,5.07,5.29,5.38,4.44,4.25,4.90,4.56,3.33,3.84,4.71,4.51,3.87,4.25,4.68,4.48,3.61,4.30,3.55,4.09,3.93,2.60,2.73,2.30,3.06,3.91,3.89,4.69,4.71,4.24,5.10,5.53,5.38,5.65,4.90,4.48,5.35,4.79,5.58,6.58,6.88,5.37,5.81,5.38,5.06,3.92,4.08,5.06,4.52,3.87,4.70,5.28,4.83,4.42,5.00,4.60,4.90,4.11,4.92,4.89,4.93,4.97,4.38,3.81,4.04,3.95,2.89,2.92,2.81,2.28,1.82,2.01,1.94,1.45,1.07,0.77,1.29,1.88,2.38,2.71,3.61,3.14,3.06,4.28,4.07,3.65,4.66,4.68,5.45,6.12,5.90,5.11,5.32,6.08,5.33,4.56,5.73,5.88,4.84,4.92,6.19,5.87,5.22,5.71,6.88,6.55,7.55,8.51,9.39],[30.65,30.85,30.78,30.81,30.83,30.77,30.72,30.83,30.84,30.94,30.89,31.14,31.03,31.21,31.14,31.16,31.07,31.00,30.95,30.73,30.83,30.70,30.69,30.66,30.50,30.57,30.04,29.94,30.43,30.27,30.43,30.69,30.66,30.74,30.78,30.92,31.01,31.11,31.06,31.05,30.97,31.01,30.74,30.75,30.75,30.53,30.53,30.75,30.81,30.76,30.68,30.61,30.85,30.75,30.52,30.78,30.80,30.76,30.94,30.77,30.92,30.99,31.12,31.00,31.12,31.24,31.14,31.09,31.15,31.04,31.13,31.01,30.85,30.80,30.73,30.70,30.62,30.51,30.26,30.43,30.33,30.34,30.05,29.91,29.84,29.61,29.63,29.87,29.52,29.97,29.17,29.42,28.74,29.68,29.07,29.74,29.59,29.59,29.83,30.16,29.89,30.02,29.89,30.18,30.10,30.02,30.25,30.09,30.34,30.46,30.58,30.66,30.69,30.78,30.70,30.70,30.76,30.77,30.76,30.73,30.79,30.96,31.02,31.00,31.03,31.09,31.02,31.08,30.99,30.92,30.98,30.84,30.97,30.91,31.06,31.06,31.07,31.15,31.11,31.22,31.14,31.19,31.22,31.26,31.18,31.15,31.16,31.18,31.19,31.19,31.22,31.33,31.17,31.22,31.17,31.12,31.33,31.32,31.22,31.40,31.33,31.42,31.28,31.42,31.36,31.39,31.44,31.45,31.41,31.46,31.43,31.39,31.46,31.45,31.41,31.41,31.46,31.48,31.41,31.45,31.43,31.48,31.42,31.56,31.51,31.44,31.50,31.50,31.53,31.51,31.51,31.53,31.54,31.50,31.54,31.49,31.40,31.38,31.53,31.51,31.54,31.53,31.53,31.46,31.56,31.60,31.55,31.53,31.56,31.56,31.49,31.52,31.62,31.62,31.58,31.61,31.61,31.58,31.58,31.63,31.63,31.59,31.63,31.63,31.58,31.62,31.62,31.65,31.60,31.63,31.64,31.64,31.62,31.64,31.66,31.66,31.61,31.66,31.66,31.66,31.64,31.68,31.68,31.65,31.65,31.69,31.68,31.64,31.69,31.69,31.64,31.65,31.69,31.69,31.66,31.67,31.69,31.69,31.68,31.69,31.69,31.70,31.69,31.69,31.68,31.69,31.68,31.68,31.68,31.68,31.68,31.68,31.69,31.68,31.70,31.69,31.68,31.67,31.68,31.67,31.67,31.66,31.68,31.68,31.69,31.68,31.67,31.68,31.68,31.68,31.67,31.68,31.66,31.67,31.67,31.68,31.66,31.68,31.66,31.66,31.66,31.66,31.67,31.67,31.66,31.65,31.65,31.65,31.67,31.68,31.68,31.68,31.67,31.67,31.65,31.65,31.66,31.67,31.66,31.67,31.68,31.68,31.68,31.68,31.67,31.66,31.65,31.65,31.67,31.67,31.67,31.69,31.68,31.69,31.68,31.66,31.66,31.66,31.66,31.65,31.65,31.66,31.66,31.65,31.66,31.67,31.67,31.68,31.68,31.68,31.69,31.67,31.67,31.67,31.68,31.67,31.68,31.66,31.66,31.66,31.67,31.68,31.67,31.67,31.66,31.68,31.66,31.67,31.65,31.65,31.66,31.66,31.65,31.68,31.65,31.67,31.65,31.66,31.66,31.65,31.66,31.65,31.66,31.66,31.67,31.67,31.67,31.67,31.66,31.65,31.65,31.65,31.65,31.66,31.65,31.67,31.68,31.67,31.67,31.65,31.67,31.66,31.66,31.65,31.65,31.66,31.66,31.66,31.67,31.67,31.67,31.66,31.66,31.66,31.66,31.67,31.66,31.67,31.67,31.67,31.67,31.65,31.65,31.65,31.65,31.66,31.65,31.66,31.67,31.67,31.66,31.67,31.66,31.67,31.66,31.65,31.66,31.66,31.66,31.66,31.66,31.66,31.66,31.66,31.66,31.66,31.66,31.65,31.65,31.66,31.65,31.66,31.66,31.67,31.66,31.66,31.66,31.66,31.67,31.65,31.67,31.66,31.66,31.66,31.66,31.66,31.66,31.66,31.67,31.66,31.66,31.66,31.65,31.65,31.66,31.66,31.66,31.66,31.67,31.67,31.67,31.67,31.66,31.66,31.66,31.66,31.66,31.65,31.65,31.66,31.66,31.66,31.66,31.65,31.66,31.67,31.67,31.66,31.67,31.67,31.67,31.67,31.67,31.67,31.67,31.65,31.66,31.65,31.66,31.66,31.66,31.66,31.66,31.66,31.66,31.66,31.65,31.66,31.65,31.66,31.66,31.66,31.66,31.66,31.66,31.66,31.66,31.66,31.67,31.67,31.66,31.65,31.66,31.66,31.66,31.66,31.67,31.66,31.67,31.65,31.66,31.66,31.67,31.66,31.66,31.66,31.66,31.66,31.66,31.65,31.66,31.66,31.66,25.39,24.73,25.36,26.69,26.96,26.50,27.19,27.04,27.14,27.02,26.24,25.67,24.32,23.57,21.96,23.23,22.40,23.06,22.74,22.40,22.13,20.20,17.81,17.54,15.66,15.17,13.95,13.81,12.75,12.76,12.20,12.70,12.57,11.92,12.06,12.38,11.62,11.30,11.84,12.24,11.23,10.73,11.93,12.56,11.67,11.68,13.16,13.10,11.76,12.97,13.20,12.36,10.76,12.02,11.95,10.55,10.31,11.27,10.81,9.70,10.28,11.05,9.91,9.82,10.75,10.48,9.65,10.00,11.00,10.00,9.53,10.90,10.81,9.99,9.78,11.21,11.07,12.02,12.44,13.06,12.14,11.75,12.46,12.45,11.65,11.45,12.14,11.35,11.25,10.57,10.62,11.04,9.93,9.12,9.93,9.83,8.89,8.62,9.30,8.94,8.14,8.73,9.21,8.59,8.21,8.83,7.83,8.00,7.81,6.72,8.02,7.34,6.73,7.42,8.29,7.77,7.55,8.84,9.24,8.67,9.79,10.39,9.97,9.70,10.91,11.05,10.88,10.37,10.26,9.47,9.13,9.66,9.16,8.12,8.26,8.52,8.14,7.25,7.77,7.86,6.84,6.55,7.20,6.81,5.42,4.91,4.69,4.04,4.45,4.72,3.87,2.90,4.53,4.52,2.89,3.47,5.02,4.48,4.19,4.93,5.62,5.93,6.92,7.32,8.44,9.49,10.57,11.16,12.13,12.15,11.15,11.17,9.67,9.39,8.20,8.48,7.52,7.95,7.16,8.12,9.03,9.54,9.00,10.06,9.22,10.55,10.21,9.82,10.30,9.34,10.30,9.57,10.14,10.41,11.00,10.04,10.44,9.42,9.34,8.83,8.42,8.72,7.90,7.16,7.33,7.32,6.00,5.86,6.37,5.80,4.52,4.78,5.69,5.60,4.49,4.94,5.48,5.18,3.80,4.25,3.82,4.28,4.14,2.90,2.83,2.52,3.35,4.27,3.93,5.06,5.13,4.78,5.23,6.03,6.07,6.32,5.33,4.88,5.64,4.77,5.64,6.44,6.85,5.78,6.19,5.78,5.72,4.70,4.90,5.99,5.57,4.91,6.22,6.74,6.28,5.82,6.84,5.85,6.08,5.02,5.63,5.89,5.75,6.29,5.57,4.61,4.93,5.23,4.07,3.71,3.35,3.32,2.68,2.63,2.59,2.06,1.67,1.28,0.77,1.49,2.16,2.72,3.45,2.69,3.28,4.33,4.30,3.70,5.10,4.93,6.04,7.09,6.55,5.47,6.17,6.94,5.79,5.55,6.56,6.78,5.60,5.53,7.21,6.79,5.79,6.70,8.51,7.76,9.27,9.92,10.72],[30.79,30.88,30.78,30.82,30.80,30.82,30.71,30.84,30.82,30.93,30.94,31.15,31.04,31.21,31.14,31.16,31.08,31.01,30.95,30.78,30.85,30.74,30.74,30.64,30.52,30.65,30.29,30.23,30.66,30.49,30.55,30.83,30.79,30.82,30.86,30.96,30.98,31.10,31.06,31.07,31.00,31.05,30.86,30.82,30.80,30.65,30.67,30.81,30.85,30.83,30.80,30.66,30.86,30.78,30.60,30.79,30.77,30.81,30.92,30.87,30.95,31.01,31.13,31.03,31.09,31.22,31.17,31.12,31.16,31.05,31.11,30.98,30.88,30.83,30.77,30.73,30.63,30.64,30.38,30.58,30.41,30.59,30.22,30.03,30.07,29.74,29.87,29.96,29.57,30.18,29.36,29.60,29.07,29.91,29.44,29.87,29.77,29.76,30.02,30.23,30.04,30.13,29.92,30.30,30.22,30.07,30.20,30.10,30.47,30.42,30.50,30.64,30.67,30.66,30.66,30.67,30.72,30.71,30.72,30.68,30.80,30.99,31.01,31.02,31.05,31.12,31.07,31.10,30.99,30.97,30.98,30.87,31.00,30.95,31.08,31.04,31.13,31.20,31.11,31.26,31.21,31.25,31.32,31.30,31.25,31.18,31.21,31.20,31.22,31.27,31.31,31.40,31.23,31.28,31.26,31.18,31.39,31.38,31.27,31.44,31.39,31.45,31.34,31.46,31.42,31.44,31.48,31.50,31.47,31.51,31.46,31.45,31.50,31.50,31.47,31.46,31.50,31.51,31.46,31.50,31.51,31.55,31.47,31.59,31.56,31.50,31.55,31.54,31.59,31.56,31.54,31.57,31.58,31.50,31.56,31.53,31.41,31.43,31.55,31.46,31.52,31.53,31.53,31.47,31.59,31.58,31.55,31.55,31.57,31.61,31.49,31.50,31.61,31.60,31.60,31.63,31.63,31.60,31.53,31.63,31.64,31.61,31.64,31.65,31.60,31.62,31.62,31.66,31.62,31.64,31.65,31.64,31.64,31.65,31.66,31.67,31.63,31.67,31.66,31.67,31.65,31.68,31.68,31.66,31.65,31.69,31.68,31.65,31.69,31.69,31.66,31.66,31.69,31.69,31.67,31.68,31.69,31.69,31.68,31.69,31.69,31.70,31.69,31.69,31.69,31.69,31.69,31.68,31.68,31.69,31.68,31.69,31.69,31.68,31.70,31.69,31.68,31.68,31.68,31.67,31.67,31.66,31.68,31.69,31.69,31.69,31.67,31.68,31.68,31.68,31.68,31.69,31.66,31.67,31.68,31.69,31.67,31.69,31.66,31.66,31.66,31.66,31.68,31.67,31.67,31.66,31.66,31.66,31.68,31.69,31.69,31.68,31.68,31.67,31.66,31.65,31.66,31.67,31.66,31.68,31.69,31.68,31.68,31.68,31.68,31.67,31.65,31.66,31.67,31.67,31.67,31.69,31.68,31.69,31.68,31.66,31.67,31.66,31.66,31.65,31.65,31.66,31.67,31.66,31.66,31.67,31.67,31.68,31.68,31.68,31.69,31.67,31.67,31.67,31.68,31.67,31.68,31.66,31.67,31.66,31.68,31.68,31.67,31.67,31.66,31.68,31.66,31.67,31.65,31.65,31.66,31.66,31.65,31.68,31.65,31.67,31.65,31.66,31.66,31.65,31.66,31.65,31.66,31.66,31.66,31.68,31.67,31.67,31.66,31.65,31.65,31.65,31.66,31.66,31.65,31.66,31.68,31.66,31.67,31.66,31.67,31.66,31.65,31.65,31.66,31.65,31.66,31.66,31.66,31.66,31.67,31.66,31.66,31.66,31.65,31.67,31.66,31.66,31.66,31.67,31.66,31.65,31.65,31.65,31.65,31.66,31.65,31.66,31.67,31.66,31.66,31.66,31.65,31.66,31.66,31.65,31.66,31.66,31.65,31.66,31.66,31.66,31.66,31.66,31.65,31.65,31.66,31.64,31.65,31.66,31.65,31.66,31.65,31.66,31.65,31.66,31.66,31.65,31.66,31.65,31.66,31.66,31.65,31.65,31.66,31.65,31.66,31.66,31.66,31.65,31.65,31.65,31.65,31.64,31.66,31.66,31.66,31.66,31.66,31.66,31.66,31.66,31.66,31.66,31.66,31.66,31.66,31.65,31.65,31.66,31.65,31.65,31.66,31.65,31.65,31.65,31.66,31.65,31.66,31.66,31.66,31.66,31.66,31.65,31.66,31.64,31.65,31.64,31.66,31.66,31.65,31.66,31.66,31.65,31.65,31.65,31.64,31.65,31.65,31.65,31.66,31.66,31.66,31.65,31.65,31.66,31.66,31.66,31.66,31.66,31.66,31.65,31.66,31.66,31.66,31.65,31.66,31.66,31.66,31.65,31.66,31.65,31.66,31.66,31.66,31.66,31.66,31.66,31.65,31.65,31.65,31.65,31.66,25.21,25.07,25.50,26.72,26.90,26.52,27.23,27.01,26.95,26.96,26.09,25.29,24.00,23.30,21.78,23.19,22.15,23.01,22.23,22.11,21.76,19.90,17.63,17.05,15.71,15.26,14.26,14.04,13.06,13.24,12.48,13.19,12.91,12.20,12.25,12.86,11.87,11.52,12.12,12.55,11.43,10.92,12.13,12.81,11.84,11.89,13.25,13.27,11.88,13.01,13.42,12.58,10.99,12.25,12.36,10.96,10.53,11.73,10.98,9.97,10.64,11.41,10.26,10.16,11.13,10.69,10.06,10.61,11.46,10.32,10.06,11.22,11.16,10.33,10.35,11.59,11.45,12.44,12.83,13.58,12.72,12.19,12.93,13.11,12.06,11.81,12.71,11.76,11.86,11.03,11.00,11.30,10.35,9.59,10.40,10.07,9.18,9.06,9.71,9.34,8.54,8.95,9.51,8.91,8.54,8.91,8.11,8.11,8.26,6.73,8.06,7.76,7.08,7.71,8.67,8.20,7.92,9.13,9.59,9.27,10.21,10.64,10.44,10.15,11.21,11.60,11.15,10.92,10.88,10.02,9.65,10.12,9.65,8.59,8.63,9.03,8.38,7.64,8.14,8.13,7.00,6.86,7.43,7.13,5.82,5.26,5.21,4.36,4.77,5.14,4.64,3.29,4.73,4.94,3.45,3.79,5.15,5.03,4.65,5.36,5.80,6.16,7.19,7.64,8.79,9.95,10.82,11.60,12.59,12.63,11.64,11.45,10.57,10.01,8.62,8.91,7.80,7.98,7.22,8.10,9.02,9.73,9.08,10.15,9.33,10.71,10.37,10.19,10.71,9.48,10.60,9.79,10.31,10.69,11.40,10.30,10.93,9.75,9.83,9.05,9.08,9.31,8.30,7.64,8.25,7.87,6.65,6.66,7.20,6.42,5.11,5.54,6.64,6.40,5.20,5.60,6.28,5.85,4.55,5.20,4.32,4.94,4.50,3.07,3.09,2.61,3.59,4.56,4.02,5.43,5.48,4.96,5.52,6.43,6.31,6.49,5.69,5.04,5.61,4.78,5.50,6.27,6.47,5.79,5.97,5.43,5.59,5.34,4.99,5.76,5.43,5.21,5.94,6.87,6.57,6.29,6.90,6.12,5.96,4.95,5.39,6.03,5.97,6.86,5.91,4.87,5.56,5.93,4.76,4.59,4.38,4.03,3.43,3.58,3.17,2.31,2.21,2.11,1.28,0.77,1.32,2.00,2.59,2.36,2.82,3.88,3.87,3.62,5.01,5.48,6.14,7.39,7.07,5.75,6.67,7.31,6.30,5.70,6.96,7.17,5.95,6.12,7.54,7.20,6.74,7.24,8.79,8.12,9.71,10.18,11.07],[30.87,30.92,30.77,30.80,30.75,30.76,30.65,30.75,30.83,30.88,30.94,31.11,31.02,31.19,31.10,31.16,31.05,31.01,30.94,30.75,30.81,30.65,30.64,30.52,30.40,30.50,30.22,30.18,30.55,30.44,30.48,30.67,30.68,30.74,30.80,30.90,30.94,31.06,31.03,31.07,30.94,30.96,30.74,30.74,30.73,30.60,30.66,30.77,30.79,30.76,30.72,30.59,30.80,30.75,30.52,30.74,30.72,30.73,30.89,30.83,30.92,31.00,31.12,30.99,31.09,31.18,31.17,31.09,31.12,30.98,31.09,30.93,30.84,30.77,30.75,30.67,30.51,30.55,30.35,30.51,30.43,30.43,30.21,30.02,30.10,29.73,29.74,29.79,29.49,30.16,29.41,29.46,28.92,29.75,29.29,29.71,29.73,29.82,29.82,30.10,29.97,30.00,29.80,30.21,30.18,29.97,30.10,30.09,30.35,30.32,30.46,30.56,30.49,30.61,30.55,30.58,30.59,30.67,30.65,30.55,30.74,30.93,30.97,30.98,31.07,31.16,31.09,31.11,30.97,31.00,30.94,30.84,30.94,30.92,31.08,30.98,31.11,31.17,31.11,31.30,31.32,31.29,31.37,31.34,31.33,31.25,31.24,31.20,31.25,31.23,31.27,31.39,31.32,31.31,31.36,31.28,31.39,31.39,31.34,31.45,31.40,31.42,31.39,31.48,31.44,31.45,31.47,31.48,31.43,31.50,31.48,31.42,31.51,31.52,31.47,31.46,31.51,31.52,31.42,31.50,31.49,31.52,31.47,31.57,31.55,31.47,31.54,31.51,31.55,31.55,31.45,31.57,31.57,31.47,31.54,31.53,31.40,31.38,31.51,31.43,31.53,31.48,31.53,31.42,31.56,31.58,31.51,31.56,31.57,31.56,31.53,31.48,31.58,31.59,31.59,31.61,31.60,31.58,31.59,31.61,31.62,31.59,31.62,31.61,31.57,31.61,31.59,31.63,31.60,31.63,31.61,31.58,31.62,31.62,31.62,31.65,31.59,31.63,31.64,31.64,31.61,31.66,31.67,31.62,31.63,31.68,31.66,31.61,31.67,31.67,31.60,31.61,31.68,31.68,31.63,31.65,31.68,31.68,31.65,31.67,31.68,31.68,31.68,31.68,31.67,31.66,31.67,31.67,31.68,31.68,31.68,31.69,31.69,31.68,31.70,31.69,31.68,31.68,31.69,31.67,31.67,31.66,31.68,31.69,31.69,31.69,31.68,31.68,31.68,31.68,31.68,31.68,31.67,31.67,31.68,31.68,31.67,31.68,31.67,31.66,31.67,31.66,31.68,31.67,31.67,31.66,31.65,31.66,31.67,31.68,31.69,31.68,31.68,31.67,31.66,31.65,31.65,31.67,31.67,31.68,31.68,31.68,31.68,31.68,31.68,31.67,31.66,31.66,31.67,31.67,31.68,31.69,31.69,31.69,31.68,31.67,31.67,31.66,31.66,31.65,31.65,31.65,31.65,31.65,31.65,31.67,31.67,31.68,31.68,31.68,31.69,31.67,31.67,31.67,31.68,31.67,31.67,31.66,31.67,31.67,31.68,31.68,31.67,31.67,31.67,31.68,31.67,31.67,31.66,31.66,31.66,31.67,31.66,31.68,31.66,31.67,31.66,31.66,31.66,31.66,31.66,31.65,31.66,31.66,31.67,31.67,31.67,31.67,31.66,31.65,31.66,31.65,31.66,31.66,31.66,31.67,31.68,31.66,31.67,31.66,31.67,31.66,31.66,31.65,31.66,31.66,31.66,31.66,31.67,31.67,31.68,31.67,31.66,31.66,31.66,31.67,31.66,31.67,31.67,31.67,31.67,31.66,31.65,31.65,31.65,31.66,31.66,31.67,31.67,31.67,31.66,31.67,31.66,31.66,31.67,31.65,31.67,31.66,31.66,31.66,31.66,31.67,31.67,31.67,31.66,31.65,31.66,31.66,31.66,31.66,31.65,31.66,31.66,31.67,31.66,31.66,31.66,31.66,31.66,31.66,31.66,31.66,31.66,31.65,31.66,31.66,31.66,31.66,31.67,31.67,31.66,31.65,31.66,31.64,31.66,31.66,31.66,31.66,31.66,31.66,31.66,31.66,31.66,31.67,31.66,31.66,31.66,31.66,31.66,31.67,31.66,31.66,31.66,31.65,31.66,31.66,31.66,31.66,31.66,31.67,31.66,31.66,31.66,31.66,31.66,31.64,31.66,31.65,31.67,31.66,31.67,31.67,31.66,31.65,31.66,31.65,31.66,31.64,31.66,31.64,31.66,31.67,31.66,31.66,31.65,31.66,31.66,31.66,31.67,31.67,31.67,31.65,31.67,31.66,31.66,31.66,31.66,31.66,31.66,31.66,31.66,31.66,31.67,31.66,31.67,31.66,31.66,31.66,31.66,31.65,31.65,31.67,31.66,25.21,24.57,25.26,26.55,26.93,26.49,27.43,27.01,27.17,27.21,26.31,25.44,23.76,23.00,21.50,22.96,22.04,22.97,22.76,22.62,22.33,20.42,17.78,16.63,15.05,14.05,13.54,13.45,12.79,12.92,12.14,12.97,12.63,11.86,11.98,12.51,11.65,11.35,11.80,12.30,11.15,10.93,11.77,12.50,11.59,11.85,12.91,12.98,11.95,13.09,13.31,12.37,11.24,12.02,12.17,11.04,10.57,11.36,10.90,10.02,10.58,11.20,10.28,10.19,11.10,10.80,10.00,10.50,11.32,10.29,10.02,11.16,11.00,10.22,10.16,11.20,11.35,12.12,12.34,13.19,12.27,11.90,12.59,12.69,12.21,11.51,12.44,11.62,11.78,10.84,10.84,11.33,10.32,9.84,10.50,10.18,9.32,9.23,9.91,9.69,8.41,8.81,9.62,8.95,8.40,8.92,8.23,8.33,8.06,6.91,8.12,7.87,6.99,7.89,9.10,8.08,7.88,9.41,9.97,8.92,10.13,10.56,10.33,9.62,10.72,10.93,10.36,9.84,10.01,9.26,9.16,9.65,9.22,8.01,8.76,9.01,7.96,7.29,8.45,8.17,6.93,7.02,7.71,7.28,5.86,5.62,5.71,4.64,4.78,5.25,4.45,3.56,4.54,4.78,3.62,3.57,4.98,4.52,3.81,4.17,5.43,5.93,6.42,7.08,8.25,9.06,10.21,10.70,11.89,12.00,11.20,10.51,9.64,9.23,7.96,8.11,6.85,6.79,6.27,7.19,7.75,8.47,7.95,9.10,8.14,9.65,9.39,9.19,9.70,8.56,9.53,8.95,9.35,9.91,10.71,9.57,10.10,8.96,9.11,8.08,7.95,8.63,7.66,6.93,7.60,7.53,6.22,6.14,7.01,6.27,4.97,5.59,6.48,6.34,5.08,5.65,6.64,5.77,4.42,5.40,4.71,5.16,4.99,3.74,3.77,3.18,4.04,4.71,3.89,5.36,5.64,4.66,5.40,6.27,6.20,6.14,5.43,4.55,5.08,4.50,4.84,5.69,5.96,4.99,5.24,4.72,4.58,3.56,4.05,4.85,4.78,4.46,5.29,5.86,5.83,5.49,6.04,5.52,5.46,4.50,5.21,5.89,5.77,6.29,5.61,4.81,5.41,5.69,4.48,4.76,4.79,4.19,3.24,3.72,3.32,2.35,2.47,2.85,1.95,1.21,0.77,1.38,2.05,2.08,2.11,2.84,3.01,3.02,4.37,4.85,5.74,6.62,6.63,5.65,6.00,7.05,6.15,5.37,6.61,7.11,5.98,6.24,7.54,7.34,6.71,7.10,8.82,7.75,8.97,9.32,10.12],[30.83,30.88,30.75,30.82,30.74,30.78,30.64,30.78,30.84,30.91,30.95,31.05,30.99,31.18,31.07,31.15,31.04,30.98,30.92,30.76,30.81,30.63,30.69,30.51,30.48,30.46,30.12,30.12,30.55,30.38,30.45,30.65,30.70,30.69,30.81,30.90,30.95,31.05,31.01,31.06,30.98,30.97,30.80,30.72,30.73,30.59,30.61,30.72,30.77,30.73,30.73,30.61,30.74,30.68,30.43,30.71,30.68,30.73,30.85,30.79,30.87,30.98,31.09,30.97,31.05,31.14,31.12,31.10,31.08,30.98,31.02,30.95,30.86,30.79,30.72,30.67,30.53,30.52,30.24,30.41,30.31,30.39,30.10,29.92,29.71,29.47,29.60,29.54,29.42,30.03,29.13,29.42,28.72,29.51,29.17,29.60,29.56,29.63,29.77,30.08,29.78,29.84,29.74,30.15,30.05,30.00,30.15,30.02,30.42,30.38,30.46,30.52,30.57,30.69,30.61,30.63,30.65,30.70,30.68,30.60,30.69,30.99,31.00,31.01,31.06,31.14,31.09,31.10,30.98,30.97,30.93,30.82,30.93,30.91,31.03,30.97,31.07,31.13,31.05,31.24,31.22,31.24,31.30,31.33,31.26,31.24,31.21,31.18,31.21,31.20,31.28,31.40,31.23,31.27,31.24,31.17,31.37,31.37,31.26,31.46,31.41,31.39,31.35,31.46,31.42,31.45,31.46,31.50,31.46,31.52,31.44,31.44,31.53,31.50,31.47,31.48,31.52,31.51,31.45,31.50,31.52,31.54,31.49,31.60,31.57,31.52,31.57,31.55,31.59,31.58,31.57,31.60,31.61,31.57,31.58,31.51,31.51,31.48,31.56,31.55,31.58,31.57,31.54,31.52,31.58,31.60,31.58,31.57,31.59,31.56,31.53,31.54,31.62,31.63,31.60,31.63,31.62,31.59,31.61,31.63,31.65,31.61,31.64,31.64,31.59,31.63,31.64,31.66,31.62,31.65,31.65,31.64,31.62,31.65,31.66,31.68,31.64,31.67,31.66,31.66,31.66,31.68,31.68,31.66,31.65,31.69,31.68,31.65,31.68,31.68,31.65,31.65,31.69,31.69,31.67,31.68,31.69,31.68,31.68,31.69,31.68,31.70,31.69,31.69,31.68,31.69,31.69,31.68,31.68,31.69,31.68,31.70,31.69,31.69,31.70,31.70,31.69,31.68,31.69,31.68,31.67,31.67,31.68,31.69,31.69,31.70,31.68,31.68,31.69,31.69,31.68,31.69,31.67,31.67,31.68,31.69,31.68,31.69,31.66,31.67,31.67,31.67,31.69,31.68,31.67,31.66,31.66,31.66,31.68,31.69,31.69,31.69,31.68,31.67,31.66,31.66,31.65,31.68,31.67,31.68,31.69,31.69,31.69,31.68,31.68,31.67,31.66,31.66,31.67,31.67,31.68,31.70,31.68,31.69,31.68,31.67,31.67,31.66,31.66,31.65,31.65,31.65,31.67,31.66,31.66,31.67,31.67,31.68,31.69,31.69,31.70,31.67,31.67,31.67,31.69,31.67,31.68,31.66,31.67,31.67,31.68,31.69,31.67,31.67,31.67,31.69,31.66,31.68,31.66,31.66,31.66,31.67,31.66,31.68,31.66,31.68,31.66,31.67,31.66,31.65,31.66,31.66,31.67,31.67,31.67,31.68,31.68,31.68,31.66,31.66,31.66,31.65,31.66,31.67,31.66,31.67,31.68,31.67,31.68,31.66,31.68,31.67,31.66,31.65,31.66,31.66,31.66,31.67,31.67,31.67,31.67,31.67,31.67,31.66,31.66,31.67,31.66,31.67,31.66,31.67,31.67,31.65,31.65,31.65,31.65,31.66,31.66,31.67,31.67,31.67,31.66,31.67,31.66,31.66,31.67,31.66,31.67,31.66,31.66,31.67,31.66,31.66,31.67,31.66,31.66,31.66,31.67,31.65,31.66,31.66,31.66,31.66,31.66,31.67,31.66,31.66,31.66,31.66,31.66,31.65,31.66,31.66,31.66,31.65,31.66,31.66,31.66,31.66,31.67,31.66,31.66,31.66,31.66,31.65,31.66,31.66,31.66,31.66,31.67,31.67,31.67,31.67,31.66,31.66,31.66,31.66,31.66,31.65,31.65,31.67,31.65,31.66,31.67,31.65,31.66,31.66,31.67,31.66,31.67,31.67,31.67,31.67,31.67,31.67,31.66,31.65,31.66,31.65,31.66,31.67,31.66,31.66,31.67,31.66,31.66,31.65,31.66,31.66,31.67,31.66,31.67,31.67,31.66,31.66,31.66,31.66,31.67,31.67,31.67,31.67,31.66,31.66,31.66,31.66,31.67,31.66,31.66,31.66,31.66,31.66,31.66,31.66,31.67,31.66,31.67,31.67,31.67,31.66,31.66,31.66,31.66,31.66,31.66,25.20,25.17,25.56,26.51,26.56,26.41,27.10,27.07,26.83,26.90,26.11,25.29,23.92,23.25,21.90,23.13,22.18,23.11,22.40,22.40,22.09,20.02,17.61,16.74,14.80,14.64,13.44,13.33,12.71,12.57,12.02,12.64,12.30,11.50,11.99,12.34,11.37,11.46,11.77,12.20,11.19,11.11,12.04,12.69,11.92,12.27,13.06,13.30,12.34,13.24,13.71,12.68,11.61,12.29,12.42,11.37,10.66,11.56,11.17,10.21,10.61,11.24,10.42,10.22,10.81,10.70,9.95,10.30,10.84,10.16,9.74,10.54,10.76,9.84,9.74,10.76,10.87,11.56,11.91,12.35,11.49,11.32,12.10,11.98,11.20,11.00,11.84,10.97,11.19,10.18,10.31,10.83,10.05,9.34,10.21,10.10,9.41,9.16,9.76,10.03,8.62,8.93,9.64,9.56,8.86,9.05,8.71,9.10,7.90,7.11,8.14,7.88,7.21,7.78,8.62,7.97,7.70,8.75,9.07,8.64,9.59,9.64,9.49,9.03,10.00,10.16,9.58,9.30,9.27,8.59,8.31,8.80,8.54,7.36,8.10,8.42,7.58,7.03,7.91,7.97,6.88,6.95,7.62,7.35,6.28,5.87,6.01,5.02,5.02,5.59,4.83,4.02,4.82,5.24,4.17,3.78,5.06,4.69,4.13,4.61,5.18,5.72,6.22,7.02,7.98,8.82,9.73,10.31,11.25,11.10,10.26,9.87,9.02,8.54,7.59,7.65,6.65,6.80,5.91,6.78,7.38,8.19,7.57,8.79,7.89,9.35,9.37,8.94,9.12,8.31,9.02,8.55,8.88,9.26,9.91,8.79,9.50,8.38,8.69,7.85,8.04,8.37,7.37,7.04,7.63,7.35,5.87,6.13,6.99,6.01,5.26,5.49,6.57,6.33,5.14,5.87,6.77,5.97,5.06,5.94,5.10,5.74,5.39,4.42,4.07,3.56,4.35,4.93,4.33,5.17,5.88,4.85,5.16,6.33,6.37,5.93,5.36,4.35,4.81,4.23,4.53,5.36,5.49,4.57,4.93,4.20,4.37,3.29,3.69,4.68,4.64,4.57,4.92,5.44,5.38,5.40,5.87,5.25,5.15,4.10,4.57,5.49,5.63,6.45,5.54,4.48,5.40,5.51,4.50,4.70,4.65,4.11,3.25,3.82,3.87,2.70,2.52,3.17,2.73,2.00,1.25,0.77,1.33,1.72,1.95,2.48,2.70,2.89,3.98,4.71,5.25,6.02,6.25,5.46,5.59,6.55,5.88,5.49,6.26,6.90,6.03,6.19,7.26,7.36,6.86,6.95,8.35,7.60,8.61,9.12,10.13],[31.10,31.08,30.91,30.86,30.78,30.84,30.71,30.83,30.93,30.96,30.99,31.08,31.08,31.20,31.17,31.20,31.10,31.05,30.97,30.83,30.84,30.75,30.72,30.57,30.60,30.62,30.31,30.22,30.63,30.48,30.57,30.76,30.75,30.82,30.90,30.96,31.03,31.12,31.13,31.14,31.03,31.03,30.88,30.85,30.84,30.74,30.76,30.93,30.93,30.85,30.85,30.75,30.86,30.81,30.63,30.80,30.76,30.81,30.96,30.92,30.98,31.09,31.16,31.04,31.18,31.17,31.20,31.19,31.18,31.06,31.09,31.02,30.89,30.88,30.83,30.74,30.65,30.60,30.41,30.53,30.49,30.59,30.29,29.99,29.97,29.69,29.86,29.61,29.59,30.20,29.54,29.54,29.07,29.67,29.41,29.71,29.70,29.77,29.78,30.21,29.99,29.98,29.78,30.26,30.12,30.03,30.14,30.17,30.32,30.40,30.39,30.52,30.60,30.57,30.62,30.59,30.60,30.74,30.76,30.68,30.86,31.08,31.06,31.06,31.16,31.23,31.15,31.16,31.03,31.09,31.06,30.95,31.04,30.97,31.10,31.03,31.13,31.18,31.13,31.30,31.34,31.33,31.39,31.36,31.35,31.33,31.30,31.24,31.28,31.26,31.31,31.40,31.34,31.33,31.37,31.32,31.40,31.41,31.35,31.46,31.43,31.44,31.44,31.50,31.46,31.47,31.51,31.51,31.47,31.52,31.47,31.47,31.52,31.54,31.50,31.51,31.54,31.52,31.47,31.52,31.55,31.56,31.52,31.60,31.59,31.53,31.57,31.57,31.59,31.58,31.50,31.60,31.61,31.55,31.59,31.55,31.52,31.47,31.59,31.55,31.57,31.57,31.55,31.52,31.58,31.60,31.59,31.57,31.58,31.57,31.55,31.54,31.58,31.62,31.58,31.61,31.60,31.57,31.59,31.62,31.63,31.58,31.61,31.62,31.56,31.61,31.58,31.63,31.59,31.62,31.61,31.59,31.62,31.61,31.63,31.65,31.60,31.63,31.64,31.64,31.61,31.66,31.66,31.63,31.62,31.68,31.66,31.62,31.67,31.68,31.60,31.59,31.68,31.68,31.64,31.65,31.68,31.68,31.65,31.68,31.68,31.69,31.68,31.68,31.68,31.67,31.68,31.67,31.68,31.68,31.68,31.69,31.69,31.69,31.70,31.69,31.68,31.68,31.69,31.68,31.68,31.67,31.68,31.69,31.69,31.69,31.68,31.68,31.69,31.68,31.68,31.69,31.67,31.67,31.68,31.69,31.68,31.68,31.66,31.66,31.66,31.66,31.68,31.67,31.66,31.66,31.65,31.65,31.67,31.68,31.68,31.68,31.67,31.66,31.65,31.65,31.65,31.67,31.66,31.67,31.69,31.68,31.68,31.68,31.67,31.67,31.66,31.65,31.66,31.67,31.68,31.69,31.69,31.69,31.68,31.67,31.66,31.65,31.65,31.64,31.64,31.64,31.65,31.66,31.66,31.67,31.67,31.68,31.68,31.68,31.69,31.67,31.67,31.67,31.68,31.67,31.68,31.66,31.67,31.67,31.68,31.68,31.67,31.67,31.67,31.68,31.67,31.68,31.66,31.66,31.66,31.67,31.66,31.68,31.66,31.67,31.66,31.67,31.66,31.66,31.66,31.65,31.67,31.67,31.67,31.67,31.67,31.67,31.66,31.66,31.65,31.64,31.65,31.66,31.66,31.66,31.67,31.66,31.67,31.66,31.67,31.66,31.66,31.65,31.66,31.66,31.66,31.66,31.67,31.67,31.67,31.67,31.66,31.66,31.66,31.67,31.66,31.67,31.66,31.66,31.67,31.66,31.66,31.65,31.65,31.66,31.66,31.67,31.67,31.67,31.66,31.67,31.66,31.66,31.66,31.65,31.67,31.66,31.66,31.67,31.66,31.66,31.66,31.66,31.66,31.65,31.66,31.65,31.66,31.66,31.66,31.66,31.65,31.66,31.66,31.66,31.66,31.66,31.66,31.65,31.66,31.66,31.66,31.66,31.66,31.66,31.67,31.66,31.67,31.67,31.66,31.65,31.66,31.64,31.66,31.66,31.66,31.67,31.67,31.67,31.67,31.66,31.66,31.67,31.66,31.67,31.66,31.66,31.66,31.67,31.66,31.66,31.67,31.65,31.66,31.66,31.67,31.66,31.67,31.67,31.66,31.67,31.66,31.66,31.67,31.65,31.66,31.65,31.67,31.67,31.66,31.67,31.67,31.66,31.67,31.65,31.67,31.65,31.67,31.66,31.66,31.66,31.66,31.67,31.65,31.67,31.66,31.67,31.67,31.67,31.67,31.66,31.67,31.66,31.67,31.65,31.67,31.66,31.66,31.66,31.66,31.65,31.68,31.66,31.67,31.66,31.67,31.67,31.66,31.66,31.66,31.67,31.66,25.30,24.67,25.50,26.58,26.76,26.62,27.39,27.11,27.33,27.26,26.36,25.68,24.02,23.20,21.88,23.25,22.32,23.15,23.04,22.79,22.46,20.60,18.71,17.27,16.06,15.24,14.82,14.73,14.27,14.53,13.96,14.71,14.31,13.44,13.91,14.51,13.38,13.29,13.92,14.49,13.60,13.21,14.22,14.67,13.63,13.97,14.87,14.93,14.35,15.10,15.51,14.07,13.40,14.11,13.95,12.97,12.73,13.35,12.82,12.24,12.80,13.08,12.23,12.04,12.90,12.39,11.61,11.92,12.63,11.61,11.21,12.15,12.21,11.28,11.05,11.99,12.31,12.87,13.42,13.78,12.93,13.03,13.97,13.39,12.71,12.90,13.83,12.44,12.80,11.80,11.80,12.68,11.74,11.28,12.05,12.07,11.39,10.90,11.83,11.91,10.64,10.89,11.85,11.37,10.60,10.77,10.21,10.09,9.75,8.70,9.83,9.28,8.13,9.37,10.20,9.06,8.71,10.39,10.75,9.50,10.72,11.25,10.66,10.14,11.21,11.34,10.58,9.96,10.08,9.03,9.05,9.75,9.15,8.02,8.94,9.40,8.25,7.74,9.25,8.93,7.55,7.76,9.00,8.28,7.01,6.99,7.26,6.20,6.14,6.52,5.78,4.61,5.74,5.64,4.22,3.75,5.17,4.89,3.92,4.18,5.44,6.18,6.42,7.22,8.38,9.44,10.42,11.00,11.88,11.96,11.17,10.44,9.76,9.22,7.97,8.30,6.98,7.13,6.53,7.19,7.80,8.55,8.12,9.24,8.50,9.97,9.85,9.49,9.85,8.77,9.64,9.05,9.44,9.77,10.51,9.52,10.22,9.00,9.11,8.26,8.19,8.66,7.68,6.90,7.69,7.68,6.28,6.24,7.05,6.25,5.05,5.81,6.67,6.63,5.48,6.11,7.33,6.29,5.45,6.78,5.71,6.71,6.46,4.87,4.93,4.43,5.34,5.47,4.32,5.56,6.50,5.11,5.29,6.49,6.85,6.00,5.98,4.54,4.75,3.92,4.37,5.31,5.43,4.46,5.12,4.61,4.75,3.36,4.00,5.31,5.09,4.90,5.55,6.14,6.04,5.83,6.22,5.82,5.80,4.81,5.41,6.12,6.15,6.58,5.91,5.02,5.67,5.86,4.43,4.94,5.13,4.15,3.45,4.02,3.98,2.89,2.81,3.76,3.79,2.49,1.82,1.06,0.77,1.31,1.79,2.48,2.37,2.92,3.85,4.97,5.50,6.47,6.72,5.95,6.21,7.46,6.85,6.01,7.15,7.85,6.97,6.78,8.26,8.42,7.67,7.49,9.35,8.12,9.19,9.59,10.39],[30.94,30.99,30.87,30.87,30.85,30.84,30.75,30.91,30.96,31.00,31.03,31.09,31.12,31.21,31.14,31.19,31.11,31.04,30.99,30.89,30.87,30.80,30.75,30.57,30.56,30.64,30.28,30.29,30.67,30.51,30.59,30.81,30.79,30.91,30.94,31.05,31.07,31.15,31.15,31.17,31.05,31.07,30.89,30.91,30.85,30.74,30.74,30.85,30.90,30.91,30.82,30.76,30.89,30.81,30.61,30.85,30.81,30.87,30.93,30.98,30.97,31.06,31.17,31.09,31.16,31.23,31.20,31.18,31.20,31.12,31.13,31.05,30.98,30.94,30.86,30.82,30.65,30.67,30.48,30.61,30.55,30.56,30.28,30.08,30.12,29.74,29.88,29.68,29.58,30.11,29.20,29.50,28.84,29.60,29.32,29.70,29.68,29.75,29.84,30.18,30.07,30.03,30.01,30.28,30.17,30.22,30.25,30.14,30.49,30.49,30.50,30.57,30.60,30.68,30.70,30.69,30.71,30.81,30.80,30.73,30.85,31.04,31.04,31.03,31.06,31.16,31.12,31.12,31.02,31.03,31.01,30.93,31.02,31.01,31.12,31.04,31.15,31.20,31.13,31.27,31.30,31.28,31.35,31.33,31.31,31.27,31.24,31.21,31.23,31.25,31.30,31.40,31.33,31.28,31.30,31.19,31.40,31.37,31.32,31.44,31.39,31.42,31.39,31.45,31.43,31.42,31.46,31.47,31.44,31.48,31.45,31.43,31.50,31.49,31.45,31.44,31.50,31.50,31.43,31.49,31.51,31.52,31.47,31.57,31.56,31.49,31.55,31.53,31.57,31.55,31.46,31.58,31.59,31.49,31.57,31.55,31.44,31.41,31.53,31.47,31.53,31.52,31.55,31.45,31.57,31.58,31.55,31.55,31.56,31.58,31.51,31.49,31.58,31.61,31.57,31.59,31.59,31.57,31.55,31.59,31.61,31.56,31.60,31.60,31.55,31.60,31.58,31.63,31.58,31.60,31.61,31.60,31.60,31.59,31.63,31.65,31.59,31.62,31.64,31.64,31.59,31.66,31.66,31.62,31.61,31.68,31.66,31.61,31.67,31.68,31.60,31.59,31.69,31.68,31.64,31.65,31.69,31.68,31.65,31.68,31.69,31.69,31.68,31.69,31.68,31.67,31.68,31.68,31.68,31.68,31.68,31.69,31.68,31.68,31.70,31.69,31.68,31.68,31.68,31.67,31.68,31.67,31.68,31.69,31.69,31.69,31.68,31.68,31.68,31.68,31.68,31.68,31.67,31.67,31.68,31.68,31.67,31.68,31.66,31.66,31.66,31.65,31.67,31.67,31.66,31.65,31.65,31.65,31.67,31.68,31.68,31.68,31.67,31.66,31.64,31.65,31.65,31.67,31.65,31.67,31.69,31.68,31.68,31.68,31.67,31.67,31.66,31.66,31.66,31.66,31.68,31.69,31.68,31.68,31.68,31.66,31.66,31.65,31.65,31.64,31.64,31.65,31.65,31.66,31.65,31.67,31.67,31.68,31.68,31.68,31.69,31.67,31.66,31.67,31.67,31.67,31.67,31.66,31.67,31.66,31.68,31.67,31.67,31.67,31.66,31.67,31.66,31.66,31.66,31.65,31.65,31.66,31.65,31.67,31.65,31.66,31.66,31.66,31.66,31.65,31.65,31.65,31.66,31.66,31.66,31.65,31.66,31.66,31.66,31.65,31.66,31.65,31.65,31.66,31.65,31.65,31.67,31.65,31.67,31.65,31.67,31.66,31.65,31.65,31.66,31.65,31.66,31.66,31.66,31.66,31.67,31.66,31.66,31.65,31.65,31.67,31.65,31.66,31.65,31.66,31.66,31.65,31.65,31.65,31.65,31.65,31.65,31.66,31.66,31.66,31.66,31.66,31.65,31.66,31.66,31.65,31.66,31.66,31.65,31.66,31.65,31.66,31.66,31.66,31.65,31.65,31.65,31.65,31.65,31.66,31.65,31.66,31.65,31.66,31.65,31.65,31.66,31.65,31.66,31.65,31.66,31.65,31.65,31.65,31.65,31.65,31.66,31.66,31.66,31.66,31.66,31.65,31.65,31.63,31.66,31.66,31.66,31.66,31.66,31.66,31.67,31.66,31.66,31.66,31.66,31.66,31.66,31.65,31.65,31.66,31.65,31.65,31.66,31.65,31.65,31.65,31.66,31.65,31.66,31.67,31.66,31.66,31.66,31.65,31.66,31.64,31.65,31.64,31.66,31.66,31.66,31.66,31.66,31.65,31.65,31.64,31.65,31.64,31.66,31.65,31.66,31.66,31.65,31.65,31.65,31.65,31.65,31.66,31.66,31.67,31.66,31.66,31.66,31.66,31.65,31.65,31.66,31.66,31.66,31.65,31.66,31.65,31.67,31.65,31.66,31.66,31.66,31.65,31.65,31.64,31.64,31.66,31.66,25.48,24.91,25.61,26.70,26.82,26.55,27.31,27.05,27.16,27.19,26.34,25.53,24.03,23.27,21.60,23.20,22.04,22.99,22.56,22.48,22.09,20.17,17.76,16.56,15.00,14.18,13.35,13.14,12.62,12.51,12.21,12.73,12.17,11.54,12.23,12.39,11.50,11.66,12.16,12.49,11.65,11.72,12.54,13.18,12.43,12.73,13.62,14.21,13.28,14.49,14.33,13.74,12.52,13.25,13.17,12.30,11.75,12.21,11.85,11.04,11.40,11.67,11.16,11.04,11.27,10.98,10.27,10.46,11.03,10.14,9.80,10.47,10.66,9.71,9.34,10.48,10.58,11.07,11.52,11.93,11.04,11.13,11.74,11.46,10.92,10.90,11.44,10.43,10.86,9.75,10.01,10.80,9.83,9.13,10.20,10.31,9.38,9.21,10.17,10.23,9.16,9.55,10.46,10.08,9.73,9.83,9.58,9.41,9.08,7.84,8.47,7.86,7.13,7.86,8.48,7.62,7.17,8.60,8.93,7.83,9.19,9.38,8.89,8.08,9.34,9.31,8.73,8.29,8.35,7.47,7.19,7.85,7.25,6.45,7.34,7.64,6.63,6.37,7.50,7.40,6.31,6.76,7.62,7.26,6.03,6.17,6.29,5.46,5.07,5.57,5.11,4.37,4.42,4.76,4.09,3.06,4.38,4.39,3.53,3.30,4.49,5.31,5.73,6.46,7.26,8.35,9.35,9.88,11.16,11.06,10.14,9.61,8.56,8.24,7.06,7.39,6.33,6.59,5.76,6.51,6.96,7.81,7.54,8.68,8.00,9.40,9.45,9.13,9.46,8.17,9.16,8.30,8.64,9.03,9.82,8.95,9.55,8.51,8.86,8.04,8.03,8.38,7.33,6.88,7.39,7.14,5.92,6.13,6.83,5.90,4.89,5.64,6.57,6.19,5.28,5.99,6.69,5.92,5.14,6.39,5.74,6.59,5.87,4.83,4.72,4.44,4.68,5.22,4.12,5.40,5.77,4.49,4.83,5.81,5.84,5.22,4.76,3.66,3.94,3.54,3.80,4.70,5.06,4.10,4.66,4.30,4.06,2.95,3.68,4.39,4.33,4.14,5.06,5.66,5.74,5.60,5.90,5.56,5.47,4.35,4.73,5.70,5.68,6.41,5.64,4.83,5.45,5.89,4.74,4.94,5.05,4.29,3.64,4.11,4.01,2.99,3.17,3.64,3.36,2.51,1.99,1.68,1.10,0.77,1.25,1.92,1.88,2.06,2.89,3.69,4.36,5.13,5.42,4.67,4.75,5.83,5.55,4.81,5.75,6.38,5.86,5.75,6.87,7.07,6.64,6.64,8.03,6.93,8.08,8.38,9.43],[30.83,30.96,30.82,30.88,30.85,30.87,30.77,30.91,30.93,31.00,31.03,31.06,31.05,31.17,31.11,31.10,31.06,31.00,30.97,30.89,30.88,30.83,30.79,30.66,30.67,30.70,30.41,30.47,30.71,30.52,30.63,30.79,30.79,30.83,30.95,30.99,31.03,31.13,31.05,31.10,31.05,31.05,30.92,30.85,30.85,30.72,30.71,30.81,30.86,30.84,30.85,30.76,30.86,30.79,30.63,30.84,30.79,30.86,30.93,30.90,30.97,31.03,31.10,31.05,31.12,31.17,31.12,31.12,31.16,31.04,31.09,31.01,30.96,30.92,30.87,30.81,30.69,30.67,30.50,30.68,30.56,30.67,30.42,30.23,30.20,29.80,29.94,29.86,29.66,30.21,29.18,29.55,29.06,29.80,29.52,29.92,29.90,29.75,30.04,30.32,30.09,30.11,29.98,30.41,30.25,30.22,30.28,30.25,30.55,30.49,30.49,30.65,30.66,30.71,30.74,30.70,30.70,30.77,30.81,30.74,30.80,31.03,31.03,31.04,31.08,31.13,31.10,31.15,30.96,30.98,31.01,30.91,31.01,31.01,31.07,31.03,31.13,31.20,31.12,31.25,31.23,31.26,31.32,31.32,31.30,31.23,31.21,31.17,31.21,31.23,31.29,31.40,31.27,31.28,31.25,31.19,31.39,31.37,31.33,31.43,31.39,31.46,31.41,31.48,31.44,31.42,31.49,31.52,31.48,31.54,31.51,31.48,31.54,31.50,31.50,31.49,31.54,31.54,31.47,31.52,31.53,31.56,31.51,31.57,31.57,31.53,31.57,31.56,31.60,31.58,31.56,31.60,31.61,31.55,31.59,31.56,31.50,31.48,31.57,31.56,31.59,31.57,31.58,31.53,31.60,31.62,31.60,31.59,31.59,31.61,31.56,31.56,31.62,31.65,31.62,31.63,31.63,31.61,31.62,31.64,31.65,31.62,31.64,31.65,31.60,31.64,31.63,31.66,31.64,31.64,31.66,31.65,31.64,31.66,31.67,31.68,31.65,31.67,31.67,31.67,31.65,31.68,31.68,31.66,31.66,31.69,31.69,31.66,31.69,31.69,31.66,31.66,31.69,31.69,31.68,31.68,31.70,31.69,31.68,31.69,31.69,31.70,31.69,31.69,31.69,31.69,31.69,31.68,31.68,31.69,31.68,31.69,31.69,31.68,31.70,31.69,31.68,31.68,31.69,31.67,31.67,31.67,31.68,31.69,31.69,31.69,31.68,31.68,31.68,31.68,31.68,31.69,31.67,31.67,31.68,31.69,31.67,31.69,31.66,31.67,31.66,31.66,31.68,31.67,31.67,31.66,31.65,31.66,31.68,31.69,31.68,31.68,31.67,31.67,31.66,31.65,31.65,31.67,31.66,31.68,31.69,31.68,31.68,31.68,31.67,31.67,31.65,31.66,31.67,31.67,31.68,31.69,31.68,31.69,31.68,31.66,31.66,31.65,31.65,31.64,31.65,31.65,31.66,31.66,31.66,31.67,31.67,31.68,31.68,31.68,31.69,31.67,31.67,31.67,31.68,31.66,31.68,31.66,31.67,31.67,31.68,31.68,31.67,31.67,31.66,31.68,31.65,31.67,31.65,31.65,31.66,31.66,31.65,31.67,31.65,31.67,31.65,31.66,31.66,31.65,31.65,31.65,31.66,31.66,31.66,31.67,31.67,31.67,31.66,31.65,31.65,31.65,31.66,31.66,31.65,31.66,31.67,31.66,31.67,31.66,31.67,31.66,31.65,31.65,31.66,31.65,31.66,31.65,31.66,31.66,31.67,31.66,31.66,31.66,31.65,31.67,31.66,31.66,31.65,31.66,31.66,31.64,31.65,31.65,31.64,31.65,31.65,31.66,31.66,31.65,31.66,31.66,31.65,31.65,31.66,31.65,31.66,31.66,31.65,31.66,31.65,31.66,31.66,31.66,31.65,31.65,31.66,31.65,31.65,31.65,31.65,31.66,31.65,31.66,31.65,31.66,31.66,31.65,31.65,31.65,31.66,31.66,31.65,31.65,31.65,31.65,31.66,31.66,31.67,31.66,31.65,31.65,31.65,31.65,31.65,31.66,31.66,31.66,31.66,31.66,31.66,31.66,31.65,31.65,31.66,31.66,31.66,31.65,31.65,31.66,31.65,31.65,31.66,31.64,31.65,31.65,31.65,31.65,31.66,31.66,31.66,31.66,31.65,31.66,31.65,31.64,31.64,31.64,31.65,31.66,31.65,31.65,31.66,31.65,31.65,31.64,31.64,31.64,31.65,31.65,31.66,31.66,31.65,31.65,31.65,31.65,31.65,31.66,31.66,31.66,31.66,31.65,31.65,31.65,31.65,31.65,31.65,31.65,31.66,31.65,31.65,31.65,31.66,31.65,31.66,31.65,31.66,31.65,31.65,31.65,31.65,31.66,31.66,25.37,25.25,25.62,26.73,26.79,26.33,27.15,26.88,26.88,26.81,25.80,25.01,23.41,22.62,21.11,22.55,21.44,22.28,21.73,21.52,21.26,19.01,16.73,15.72,14.08,13.73,12.61,12.22,11.77,11.52,11.10,11.59,11.13,10.46,10.84,11.21,10.15,10.23,10.91,10.88,9.83,9.84,10.88,11.27,10.59,10.90,12.21,12.44,11.29,12.34,12.56,12.03,10.52,11.27,11.72,10.50,9.71,10.72,10.34,9.34,9.57,10.50,9.61,9.12,9.89,9.75,9.00,9.08,9.94,9.04,8.60,9.31,9.56,8.82,8.51,9.46,9.56,10.23,10.60,11.08,10.15,10.07,10.62,10.46,9.81,9.75,10.20,9.35,9.47,8.54,8.77,9.33,8.40,7.70,8.76,8.66,7.64,7.64,8.53,8.46,7.53,8.32,8.73,8.23,8.31,8.66,8.43,8.46,7.76,6.70,7.49,7.09,6.37,6.76,7.43,7.00,6.49,7.42,7.88,7.11,8.15,8.32,8.03,7.57,8.39,8.61,8.12,7.77,7.58,6.76,6.62,6.99,6.59,5.68,6.34,6.59,5.62,5.64,6.47,6.27,5.37,5.82,6.52,5.97,5.18,5.41,5.52,4.68,4.43,4.79,4.34,3.60,3.43,4.17,3.38,2.47,3.78,3.83,2.84,2.58,3.96,4.73,4.88,5.76,6.55,7.45,8.22,8.78,9.64,9.87,8.91,8.69,7.86,7.48,6.28,6.48,5.56,5.82,4.89,5.71,6.23,6.79,6.52,7.36,6.76,8.05,8.22,7.85,7.77,6.91,7.63,7.24,7.66,8.13,8.63,7.62,8.03,7.30,7.48,6.64,7.04,7.18,6.26,6.03,6.60,6.31,4.91,5.56,6.13,5.00,4.57,5.21,5.92,5.59,4.60,5.52,6.15,5.20,4.41,5.65,5.37,5.94,5.44,4.30,4.15,3.60,3.90,4.25,3.42,4.27,4.79,3.80,3.77,4.72,4.74,4.07,3.84,2.99,3.05,2.97,3.05,4.04,4.27,3.65,3.76,3.52,3.22,2.57,3.27,3.76,3.59,3.65,4.36,4.64,4.59,4.84,5.19,4.98,4.77,4.03,4.43,5.19,5.52,6.02,5.03,4.48,5.28,5.26,4.34,4.70,4.65,3.72,3.45,4.09,3.80,2.68,3.12,3.57,3.00,2.31,2.29,2.04,1.78,1.16,0.77,1.15,1.51,1.70,2.25,2.95,3.41,4.28,4.44,3.86,3.97,4.95,4.63,4.19,4.87,5.67,5.10,4.84,6.15,6.50,6.17,6.08,7.33,6.40,7.56,7.85,8.95],[30.95,31.04,30.91,30.92,30.87,30.87,30.76,30.92,30.97,31.04,31.07,31.14,31.11,31.21,31.16,31.18,31.11,31.06,31.01,30.91,30.91,30.76,30.83,30.65,30.71,30.66,30.50,30.44,30.76,30.67,30.68,30.80,30.82,30.83,30.93,31.04,31.10,31.15,31.15,31.20,31.10,31.11,30.93,30.89,30.92,30.76,30.80,30.92,30.94,30.83,30.88,30.78,30.87,30.84,30.73,30.86,30.83,30.82,30.97,30.93,31.01,31.10,31.14,31.10,31.15,31.22,31.22,31.20,31.21,31.11,31.16,31.07,30.97,30.96,30.84,30.80,30.75,30.67,30.54,30.72,30.60,30.74,30.49,30.30,30.26,29.96,30.08,29.83,29.79,30.35,29.65,29.81,29.46,29.95,29.74,30.06,30.01,29.94,30.00,30.38,30.08,30.18,30.14,30.47,30.29,30.30,30.35,30.30,30.57,30.53,30.50,30.60,30.64,30.67,30.65,30.68,30.70,30.78,30.79,30.78,30.88,31.05,31.08,31.06,31.11,31.21,31.16,31.19,31.02,31.07,31.07,30.96,31.03,31.04,31.15,31.09,31.18,31.23,31.18,31.28,31.31,31.30,31.36,31.36,31.35,31.31,31.27,31.23,31.26,31.25,31.29,31.41,31.35,31.31,31.33,31.24,31.39,31.38,31.37,31.43,31.40,31.42,31.44,31.47,31.48,31.43,31.49,31.50,31.47,31.52,31.49,31.50,31.51,31.54,31.51,31.50,31.53,31.54,31.50,31.51,31.53,31.56,31.52,31.57,31.59,31.54,31.56,31.56,31.58,31.56,31.53,31.59,31.60,31.55,31.58,31.56,31.50,31.46,31.56,31.52,31.57,31.54,31.56,31.52,31.58,31.61,31.58,31.58,31.58,31.59,31.54,31.50,31.58,31.61,31.60,31.61,31.61,31.59,31.58,31.60,31.63,31.59,31.62,31.62,31.57,31.62,31.59,31.63,31.61,31.62,31.63,31.60,31.61,31.62,31.63,31.66,31.61,31.64,31.64,31.64,31.61,31.66,31.66,31.63,31.62,31.68,31.67,31.62,31.67,31.68,31.62,31.62,31.68,31.68,31.65,31.66,31.68,31.68,31.67,31.68,31.68,31.69,31.68,31.68,31.68,31.67,31.68,31.67,31.67,31.68,31.68,31.69,31.68,31.68,31.69,31.69,31.68,31.67,31.68,31.67,31.67,31.66,31.68,31.68,31.68,31.68,31.67,31.68,31.68,31.68,31.68,31.68,31.66,31.66,31.67,31.68,31.67,31.68,31.66,31.66,31.66,31.65,31.67,31.67,31.66,31.65,31.65,31.65,31.67,31.68,31.67,31.67,31.66,31.66,31.65,31.64,31.64,31.67,31.66,31.67,31.68,31.67,31.68,31.67,31.66,31.66,31.65,31.65,31.65,31.66,31.67,31.68,31.67,31.68,31.67,31.66,31.65,31.65,31.65,31.64,31.64,31.64,31.65,31.65,31.65,31.66,31.66,31.67,31.67,31.67,31.68,31.66,31.66,31.66,31.66,31.66,31.67,31.66,31.66,31.66,31.67,31.67,31.66,31.66,31.66,31.66,31.65,31.66,31.65,31.65,31.65,31.66,31.65,31.66,31.64,31.65,31.64,31.65,31.65,31.64,31.65,31.64,31.65,31.65,31.65,31.65,31.66,31.65,31.65,31.64,31.65,31.64,31.65,31.65,31.64,31.64,31.66,31.64,31.66,31.64,31.66,31.65,31.65,31.64,31.65,31.64,31.65,31.65,31.65,31.65,31.65,31.65,31.66,31.64,31.64,31.66,31.64,31.65,31.64,31.65,31.65,31.64,31.64,31.64,31.64,31.64,31.65,31.65,31.65,31.65,31.65,31.65,31.64,31.65,31.65,31.64,31.65,31.65,31.64,31.65,31.64,31.65,31.65,31.65,31.64,31.64,31.64,31.64,31.65,31.65,31.64,31.65,31.64,31.65,31.64,31.65,31.65,31.64,31.65,31.64,31.65,31.65,31.64,31.64,31.64,31.64,31.65,31.65,31.66,31.66,31.64,31.64,31.65,31.64,31.65,31.65,31.65,31.65,31.65,31.65,31.66,31.65,31.65,31.65,31.65,31.65,31.65,31.64,31.64,31.65,31.64,31.64,31.65,31.63,31.64,31.65,31.65,31.64,31.65,31.65,31.65,31.66,31.65,31.66,31.65,31.63,31.64,31.63,31.65,31.65,31.65,31.65,31.65,31.65,31.65,31.64,31.64,31.64,31.65,31.64,31.65,31.65,31.65,31.65,31.65,31.64,31.64,31.65,31.65,31.66,31.65,31.65,31.65,31.65,31.64,31.64,31.64,31.65,31.65,31.64,31.65,31.65,31.65,31.65,31.65,31.65,31.65,31.65,31.65,31.64,31.64,31.65,31.65,25.12,24.93,25.34,26.49,26.54,26.37,27.14,27.08,27.11,27.04,26.11,25.43,23.74,22.91,21.22,22.73,21.59,22.50,21.94,21.98,21.50,19.36,17.16,15.39,13.96,13.36,12.55,12.02,11.67,11.34,10.95,11.48,11.02,10.35,10.95,11.15,10.05,10.17,10.80,10.67,9.58,9.75,10.66,10.89,10.29,10.79,11.93,11.83,11.11,12.17,12.51,11.68,10.44,11.10,11.25,10.34,9.66,10.60,10.23,9.33,9.52,10.26,9.60,9.16,9.81,9.60,9.02,9.05,9.92,9.14,8.51,9.29,9.65,8.66,8.19,9.44,9.51,10.06,10.52,10.88,9.95,9.90,10.52,10.21,9.57,9.52,10.04,9.23,9.35,8.48,8.57,9.22,8.29,7.58,8.58,8.59,7.56,7.64,8.57,8.47,7.34,7.92,8.84,8.13,7.94,8.50,8.06,8.11,7.32,6.42,7.41,6.96,6.10,6.59,7.30,6.63,6.24,7.31,7.65,6.78,7.87,8.13,7.82,7.35,8.06,8.32,7.86,7.53,7.34,6.51,6.31,6.72,6.27,5.27,6.24,6.31,5.31,5.41,6.16,5.94,4.97,5.47,6.08,5.64,4.94,5.27,5.54,4.73,4.21,4.73,4.33,3.41,3.55,4.05,3.50,2.43,3.62,3.73,3.07,2.65,4.12,4.68,4.84,5.68,6.46,7.36,8.24,8.74,9.59,9.65,8.78,8.55,7.73,7.36,6.22,6.31,5.58,5.70,4.98,5.51,6.08,6.59,6.48,7.19,6.75,7.85,7.87,7.60,7.70,6.92,7.59,7.20,7.50,8.00,8.44,7.51,8.01,7.21,7.48,6.68,6.86,7.14,6.19,5.96,6.49,6.13,5.01,5.48,6.00,5.20,4.30,5.20,6.03,5.62,4.63,5.47,6.08,5.23,4.72,5.80,5.36,6.01,5.50,4.39,4.50,3.87,3.89,4.25,3.35,3.97,4.54,3.46,3.40,4.26,4.55,3.76,3.63,2.70,2.68,2.53,2.50,3.69,3.83,3.14,3.55,3.49,3.30,2.70,3.25,3.68,3.47,3.74,4.41,4.48,4.69,4.82,5.09,4.97,4.71,4.46,4.69,5.26,5.66,6.02,5.10,4.65,5.39,5.35,4.41,4.79,4.92,3.77,3.54,4.36,3.89,2.83,3.40,4.15,3.34,2.51,2.63,2.34,2.40,1.62,0.98,0.76,1.16,1.55,2.04,2.89,3.15,4.14,4.23,3.39,3.87,4.74,4.37,3.98,4.84,5.49,4.99,4.88,5.99,6.33,6.10,5.91,7.19,6.19,7.29,7.67,8.62],[30.92,31.06,30.93,30.90,30.90,30.90,30.79,31.00,31.04,31.08,31.11,31.15,31.15,31.22,31.17,31.16,31.15,31.11,31.09,31.01,30.99,30.88,30.89,30.71,30.77,30.77,30.56,30.55,30.80,30.70,30.73,30.86,30.86,30.98,31.01,31.11,31.13,31.18,31.16,31.21,31.12,31.14,30.98,30.98,30.95,30.88,30.88,30.93,31.02,30.99,30.91,30.93,30.97,30.89,30.74,30.93,30.94,30.97,31.05,31.05,31.06,31.11,31.19,31.17,31.19,31.23,31.20,31.20,31.22,31.16,31.20,31.11,31.04,31.03,30.95,30.89,30.78,30.69,30.62,30.78,30.63,30.75,30.51,30.27,30.32,30.06,30.14,29.78,29.72,30.11,29.41,29.75,29.30,29.72,29.64,30.04,29.96,29.99,29.92,30.38,30.19,30.22,30.16,30.51,30.39,30.38,30.43,30.33,30.53,30.62,30.57,30.65,30.72,30.73,30.72,30.71,30.72,30.83,30.84,30.79,30.94,31.06,31.07,31.09,31.09,31.19,31.10,31.19,31.03,31.10,31.10,31.01,31.06,31.05,31.16,31.09,31.17,31.21,31.15,31.28,31.32,31.29,31.35,31.33,31.32,31.29,31.26,31.23,31.27,31.24,31.34,31.40,31.34,31.31,31.33,31.25,31.40,31.36,31.34,31.41,31.38,31.41,31.40,31.46,31.45,31.42,31.48,31.49,31.47,31.50,31.50,31.48,31.50,31.53,31.50,31.48,31.51,31.54,31.49,31.49,31.53,31.55,31.51,31.57,31.58,31.53,31.55,31.55,31.57,31.55,31.52,31.58,31.60,31.53,31.57,31.55,31.44,31.42,31.55,31.51,31.57,31.52,31.51,31.45,31.57,31.59,31.57,31.57,31.57,31.60,31.51,31.45,31.57,31.62,31.59,31.60,31.61,31.58,31.54,31.60,31.63,31.59,31.61,31.62,31.56,31.61,31.58,31.64,31.61,31.63,31.63,31.61,31.63,31.61,31.63,31.66,31.61,31.64,31.64,31.66,31.61,31.68,31.67,31.65,31.63,31.69,31.67,31.63,31.68,31.68,31.62,31.61,31.69,31.68,31.66,31.67,31.69,31.68,31.67,31.68,31.68,31.69,31.69,31.69,31.68,31.68,31.68,31.68,31.68,31.69,31.69,31.69,31.69,31.69,31.70,31.69,31.68,31.68,31.68,31.67,31.68,31.67,31.69,31.69,31.69,31.69,31.67,31.68,31.69,31.69,31.68,31.68,31.66,31.67,31.68,31.68,31.67,31.68,31.66,31.66,31.66,31.66,31.68,31.68,31.67,31.66,31.65,31.65,31.68,31.69,31.68,31.68,31.68,31.67,31.65,31.65,31.65,31.68,31.66,31.68,31.69,31.68,31.69,31.68,31.67,31.67,31.66,31.66,31.67,31.67,31.68,31.69,31.69,31.69,31.68,31.67,31.66,31.66,31.65,31.63,31.63,31.64,31.65,31.66,31.66,31.68,31.67,31.68,31.68,31.68,31.69,31.67,31.67,31.67,31.67,31.67,31.67,31.66,31.67,31.67,31.68,31.68,31.67,31.67,31.67,31.67,31.66,31.67,31.66,31.65,31.66,31.67,31.66,31.67,31.65,31.66,31.65,31.66,31.65,31.64,31.65,31.65,31.66,31.66,31.66,31.66,31.67,31.67,31.66,31.65,31.65,31.64,31.66,31.67,31.65,31.66,31.67,31.66,31.67,31.65,31.67,31.66,31.65,31.65,31.66,31.65,31.66,31.66,31.66,31.66,31.66,31.66,31.67,31.65,31.65,31.66,31.65,31.66,31.65,31.66,31.66,31.65,31.64,31.64,31.65,31.65,31.65,31.66,31.66,31.65,31.66,31.65,31.65,31.65,31.66,31.64,31.65,31.65,31.65,31.66,31.65,31.66,31.66,31.66,31.65,31.64,31.64,31.64,31.65,31.65,31.64,31.65,31.65,31.66,31.64,31.65,31.65,31.65,31.65,31.64,31.65,31.65,31.65,31.65,31.65,31.65,31.66,31.65,31.66,31.66,31.65,31.65,31.65,31.62,31.65,31.66,31.65,31.66,31.66,31.66,31.66,31.66,31.65,31.66,31.65,31.66,31.65,31.65,31.64,31.66,31.65,31.65,31.65,31.65,31.65,31.65,31.65,31.64,31.65,31.66,31.65,31.66,31.66,31.66,31.66,31.64,31.65,31.64,31.66,31.66,31.65,31.65,31.65,31.65,31.65,31.65,31.64,31.64,31.66,31.65,31.65,31.65,31.65,31.64,31.65,31.65,31.64,31.65,31.65,31.66,31.65,31.65,31.65,31.65,31.64,31.63,31.65,31.65,31.65,31.64,31.65,31.64,31.66,31.65,31.66,31.65,31.66,31.65,31.65,31.64,31.64,31.66,31.66,25.28,24.97,25.42,26.50,26.59,26.43,27.05,27.02,26.98,26.87,25.90,25.32,23.34,22.80,20.72,22.45,21.18,22.14,21.51,21.70,21.07,19.07,16.44,14.74,12.89,12.29,11.50,10.80,10.44,9.86,9.50,9.95,9.40,9.03,9.20,9.38,8.50,8.71,9.16,9.00,8.16,8.34,8.96,9.52,9.09,9.37,10.76,10.85,9.84,11.23,11.16,10.60,9.26,9.52,9.86,9.11,8.31,9.01,8.85,8.05,8.05,8.67,8.34,7.78,8.35,8.22,7.68,7.75,8.52,7.77,7.49,8.06,8.36,7.46,7.29,8.22,8.34,8.68,9.13,9.61,8.68,8.53,9.06,8.87,8.32,8.21,8.58,7.81,7.94,7.12,7.33,7.61,6.91,6.42,7.19,6.96,6.32,6.39,7.10,6.91,6.21,6.64,7.23,7.08,6.95,7.50,7.19,7.07,6.51,5.62,6.07,5.76,5.11,5.53,6.10,5.63,5.24,6.09,6.61,5.80,6.40,6.84,6.73,6.19,7.04,7.35,6.82,6.59,6.47,5.67,5.43,5.69,5.25,4.55,5.06,5.14,4.34,4.46,4.96,4.77,3.92,4.70,4.92,4.60,3.97,4.40,4.60,4.03,3.60,3.86,3.75,2.97,2.97,3.33,3.07,2.22,3.01,3.30,2.82,2.51,3.40,4.16,4.64,5.28,5.98,6.90,7.69,8.30,9.19,9.14,8.47,8.09,7.15,6.89,5.87,5.98,5.32,5.31,4.73,5.31,5.64,6.30,6.12,6.67,6.29,7.33,7.32,7.20,7.46,6.70,7.20,6.94,7.21,7.49,7.91,7.21,7.54,6.81,7.01,6.31,6.50,6.53,5.89,5.54,5.98,5.67,4.63,5.03,5.40,4.79,3.97,4.72,5.31,5.11,4.35,5.01,5.31,4.70,4.18,5.18,5.02,5.33,4.85,4.03,4.00,3.67,3.35,3.87,2.80,3.60,3.88,2.77,2.65,3.71,3.50,2.96,2.75,1.95,2.17,2.29,2.59,3.51,3.90,3.19,3.71,3.53,3.32,2.50,3.17,3.40,3.36,3.40,3.90,4.21,4.33,4.58,4.70,4.68,4.51,4.14,4.46,5.05,5.45,5.75,4.98,4.51,5.07,4.87,4.13,4.59,4.55,3.65,3.43,3.97,3.73,2.77,3.20,3.68,3.03,2.38,2.70,2.47,2.43,1.72,1.38,0.96,0.77,1.10,1.71,2.23,2.49,3.32,3.27,2.75,3.16,3.92,3.40,3.16,4.12,4.39,4.12,4.14,5.01,5.34,5.20,5.37,6.32,5.67,6.67,6.98,8.20],[30.70,30.89,30.78,30.83,30.80,30.81,30.72,30.87,30.91,30.96,31.00,31.10,31.03,31.12,31.06,31.07,31.04,30.99,30.98,30.86,30.87,30.78,30.77,30.55,30.62,30.66,30.46,30.43,30.74,30.62,30.61,30.80,30.76,30.86,30.92,31.00,31.03,31.11,31.07,31.09,31.01,31.07,30.89,30.86,30.85,30.70,30.69,30.81,30.86,30.83,30.84,30.74,30.85,30.79,30.65,30.79,30.77,30.81,30.93,30.89,30.96,30.99,31.06,31.05,31.10,31.18,31.10,31.10,31.15,31.06,31.11,31.02,30.94,30.90,30.83,30.78,30.61,30.62,30.45,30.68,30.47,30.67,30.42,30.24,30.23,29.76,29.88,29.76,29.60,30.12,29.10,29.59,28.96,29.74,29.35,29.82,29.80,29.77,30.05,30.28,30.09,30.12,30.00,30.29,30.21,30.19,30.24,30.11,30.48,30.45,30.40,30.56,30.63,30.68,30.60,30.62,30.67,30.71,30.71,30.74,30.79,31.01,31.00,30.99,31.01,31.10,31.06,31.11,30.93,30.96,31.01,30.86,30.96,30.98,31.08,31.03,31.11,31.19,31.11,31.24,31.22,31.25,31.28,31.30,31.19,31.21,31.21,31.16,31.21,31.24,31.28,31.39,31.29,31.28,31.23,31.17,31.38,31.35,31.28,31.41,31.36,31.42,31.35,31.47,31.41,31.41,31.47,31.50,31.48,31.52,31.51,31.47,31.52,31.51,31.51,31.48,31.55,31.56,31.48,31.52,31.53,31.56,31.49,31.57,31.59,31.53,31.56,31.56,31.57,31.57,31.55,31.59,31.60,31.53,31.58,31.51,31.47,31.46,31.56,31.48,31.58,31.54,31.54,31.52,31.60,31.59,31.60,31.57,31.58,31.61,31.54,31.49,31.53,31.64,31.61,31.62,31.64,31.60,31.54,31.59,31.64,31.62,31.63,31.65,31.60,31.61,31.62,31.66,31.62,31.64,31.65,31.64,31.64,31.65,31.66,31.67,31.64,31.67,31.67,31.67,31.65,31.68,31.68,31.67,31.66,31.69,31.69,31.66,31.69,31.69,31.67,31.67,31.69,31.69,31.68,31.69,31.70,31.68,31.69,31.69,31.68,31.70,31.69,31.69,31.69,31.69,31.69,31.68,31.69,31.68,31.68,31.70,31.68,31.68,31.70,31.69,31.68,31.68,31.68,31.67,31.68,31.66,31.68,31.69,31.69,31.69,31.68,31.68,31.68,31.68,31.68,31.69,31.67,31.67,31.68,31.69,31.67,31.69,31.66,31.67,31.66,31.66,31.68,31.67,31.67,31.66,31.66,31.66,31.68,31.69,31.68,31.68,31.67,31.67,31.65,31.64,31.65,31.67,31.66,31.68,31.68,31.68,31.69,31.69,31.68,31.67,31.65,31.66,31.67,31.66,31.68,31.69,31.67,31.69,31.67,31.66,31.66,31.65,31.65,31.64,31.64,31.66,31.66,31.66,31.66,31.67,31.67,31.68,31.68,31.68,31.69,31.67,31.67,31.67,31.68,31.67,31.68,31.66,31.67,31.67,31.68,31.68,31.67,31.67,31.67,31.68,31.65,31.67,31.65,31.65,31.66,31.66,31.65,31.67,31.64,31.67,31.65,31.66,31.65,31.64,31.65,31.65,31.66,31.66,31.66,31.67,31.67,31.67,31.66,31.65,31.65,31.64,31.65,31.66,31.65,31.66,31.67,31.66,31.67,31.65,31.67,31.66,31.65,31.64,31.65,31.65,31.66,31.65,31.66,31.66,31.66,31.66,31.66,31.65,31.65,31.67,31.65,31.66,31.65,31.66,31.66,31.64,31.63,31.64,31.64,31.65,31.65,31.66,31.66,31.65,31.66,31.66,31.64,31.65,31.66,31.64,31.65,31.66,31.64,31.66,31.65,31.66,31.66,31.66,31.64,31.64,31.65,31.64,31.64,31.65,31.65,31.65,31.65,31.66,31.64,31.65,31.66,31.64,31.65,31.64,31.65,31.65,31.64,31.64,31.65,31.64,31.65,31.65,31.66,31.65,31.64,31.64,31.65,31.64,31.65,31.65,31.65,31.65,31.65,31.66,31.65,31.65,31.64,31.65,31.65,31.65,31.65,31.65,31.65,31.66,31.64,31.64,31.65,31.64,31.64,31.64,31.65,31.65,31.65,31.65,31.65,31.65,31.65,31.65,31.65,31.63,31.64,31.63,31.65,31.66,31.65,31.64,31.65,31.64,31.64,31.63,31.63,31.64,31.65,31.64,31.65,31.65,31.64,31.64,31.64,31.64,31.64,31.64,31.65,31.65,31.65,31.64,31.65,31.65,31.65,31.64,31.65,31.64,31.65,31.64,31.65,31.64,31.65,31.65,31.65,31.65,31.66,31.65,31.65,31.64,31.64,31.66,31.66,25.03,25.12,25.12,26.24,26.39,25.97,26.86,26.61,26.53,26.42,25.24,24.31,22.67,21.86,20.14,21.92,20.50,21.66,20.61,20.57,20.14,17.93,15.58,14.54,12.72,12.37,11.01,10.43,9.71,9.20,9.04,9.40,8.72,8.35,8.65,8.88,7.97,8.03,8.91,8.64,7.72,7.86,8.88,9.25,8.80,9.05,10.68,10.73,9.36,10.87,10.92,10.44,8.95,9.44,9.78,8.87,8.04,8.92,8.72,7.62,7.70,8.54,7.90,7.20,7.74,7.81,7.17,6.91,7.75,7.15,6.80,7.17,7.59,7.01,6.60,7.56,7.43,7.99,8.40,8.79,7.80,7.76,8.24,8.04,7.36,7.53,7.78,7.03,7.35,6.38,6.42,6.90,6.19,5.66,6.41,6.52,5.79,5.85,6.57,6.51,5.88,6.51,7.18,6.86,6.99,7.41,7.35,6.91,6.51,5.30,6.01,5.58,4.66,4.98,5.66,5.19,4.40,5.43,5.81,5.01,5.63,6.01,5.78,5.47,6.14,6.53,5.92,5.97,5.63,4.89,4.61,4.92,4.36,3.60,4.32,4.35,3.58,3.55,4.42,4.16,3.53,4.05,4.69,4.19,3.82,4.18,4.37,3.87,3.43,3.67,3.62,2.82,2.67,3.21,3.04,1.98,2.80,3.16,2.85,2.22,3.03,3.97,4.21,4.99,5.58,6.41,7.24,7.78,8.50,8.62,7.81,7.67,6.58,6.35,5.33,5.70,4.92,5.08,4.46,4.84,5.56,6.09,5.95,6.63,6.33,7.35,7.42,7.26,7.29,6.39,6.99,6.51,6.81,7.04,7.47,6.81,7.23,6.50,6.81,6.30,6.60,6.34,5.62,5.48,5.99,5.52,4.51,4.98,5.39,4.67,4.10,4.91,5.42,5.01,4.33,5.12,5.37,4.55,4.11,5.22,5.05,5.62,4.85,4.03,3.88,3.57,3.22,3.55,2.87,3.45,3.59,2.69,2.59,3.38,3.22,2.68,2.47,1.85,1.93,2.36,2.59,3.44,3.93,3.42,3.87,3.80,3.43,2.62,3.38,3.60,3.43,3.68,4.11,4.27,4.30,4.57,4.91,4.95,4.79,4.50,4.71,5.44,5.81,6.17,5.25,4.73,5.51,5.27,4.30,4.80,4.67,3.97,3.81,4.28,3.99,3.36,3.60,3.90,3.34,2.72,3.00,2.79,2.64,1.98,1.73,1.56,0.99,0.76,1.07,1.52,1.88,2.33,2.58,2.25,2.34,2.99,2.98,3.03,3.27,3.81,3.65,3.67,4.32,5.01,4.90,5.11,5.88,5.14,6.31,6.54,7.85],[30.80,30.92,30.80,30.83,30.82,30.82,30.66,30.89,30.94,30.99,31.03,31.09,31.07,31.14,31.09,31.09,31.06,31.02,30.99,30.91,30.88,30.77,30.79,30.61,30.64,30.65,30.44,30.43,30.77,30.65,30.60,30.78,30.77,30.90,30.92,31.05,31.03,31.08,31.05,31.11,31.02,31.10,30.91,30.88,30.88,30.74,30.70,30.85,30.91,30.87,30.85,30.81,30.88,30.82,30.67,30.80,30.83,30.82,30.95,30.91,30.99,31.01,31.09,31.08,31.11,31.19,31.13,31.13,31.15,31.12,31.11,31.05,30.98,30.93,30.85,30.83,30.66,30.60,30.48,30.66,30.46,30.65,30.41,30.31,30.31,29.99,30.10,29.73,29.76,30.21,29.34,29.75,28.93,29.63,29.57,29.82,29.68,29.93,29.93,30.26,30.05,30.22,30.00,30.33,30.29,30.24,30.32,30.16,30.47,30.42,30.44,30.54,30.62,30.60,30.58,30.62,30.64,30.68,30.69,30.71,30.81,31.03,31.00,30.99,31.02,31.14,31.04,31.12,30.96,30.99,30.99,30.89,31.00,30.99,31.07,31.04,31.11,31.16,31.12,31.24,31.25,31.22,31.30,31.30,31.26,31.23,31.20,31.16,31.18,31.19,31.22,31.35,31.28,31.23,31.24,31.13,31.36,31.32,31.27,31.38,31.32,31.37,31.34,31.43,31.40,31.40,31.48,31.48,31.49,31.53,31.51,31.46,31.51,31.52,31.50,31.46,31.52,31.57,31.46,31.49,31.53,31.56,31.50,31.55,31.59,31.51,31.55,31.53,31.57,31.55,31.50,31.59,31.59,31.53,31.58,31.52,31.44,31.44,31.58,31.48,31.54,31.53,31.52,31.49,31.59,31.59,31.58,31.56,31.55,31.62,31.53,31.47,31.55,31.64,31.59,31.61,31.63,31.58,31.52,31.61,31.63,31.58,31.62,31.63,31.57,31.59,31.60,31.64,31.58,31.63,31.63,31.61,31.62,31.63,31.63,31.66,31.62,31.64,31.64,31.66,31.61,31.67,31.67,31.65,31.65,31.69,31.68,31.65,31.69,31.68,31.65,31.65,31.69,31.68,31.67,31.67,31.69,31.68,31.68,31.68,31.67,31.69,31.69,31.68,31.68,31.68,31.68,31.67,31.67,31.68,31.68,31.69,31.68,31.68,31.70,31.69,31.68,31.68,31.67,31.67,31.67,31.67,31.68,31.69,31.69,31.69,31.68,31.68,31.68,31.68,31.68,31.69,31.67,31.67,31.68,31.68,31.67,31.69,31.66,31.66,31.66,31.66,31.68,31.67,31.67,31.66,31.66,31.66,31.68,31.68,31.68,31.68,31.67,31.66,31.66,31.65,31.65,31.67,31.66,31.68,31.68,31.67,31.68,31.68,31.67,31.67,31.66,31.66,31.67,31.67,31.68,31.68,31.68,31.68,31.67,31.66,31.66,31.66,31.65,31.64,31.65,31.65,31.66,31.65,31.65,31.67,31.67,31.68,31.67,31.69,31.69,31.67,31.67,31.67,31.67,31.67,31.68,31.66,31.66,31.66,31.67,31.68,31.67,31.67,31.66,31.67,31.65,31.67,31.65,31.65,31.66,31.66,31.66,31.66,31.64,31.66,31.65,31.66,31.65,31.64,31.65,31.65,31.66,31.66,31.66,31.66,31.67,31.67,31.65,31.65,31.65,31.65,31.65,31.66,31.65,31.65,31.67,31.65,31.66,31.65,31.66,31.66,31.65,31.65,31.65,31.65,31.66,31.65,31.66,31.65,31.66,31.66,31.66,31.65,31.65,31.66,31.65,31.66,31.65,31.66,31.67,31.64,31.64,31.64,31.64,31.64,31.65,31.66,31.66,31.65,31.65,31.65,31.64,31.65,31.66,31.64,31.65,31.65,31.64,31.65,31.65,31.65,31.65,31.65,31.64,31.64,31.64,31.64,31.64,31.65,31.64,31.65,31.64,31.66,31.64,31.65,31.65,31.64,31.64,31.64,31.65,31.65,31.64,31.64,31.65,31.64,31.65,31.65,31.66,31.65,31.65,31.64,31.65,31.64,31.65,31.65,31.65,31.66,31.65,31.65,31.66,31.65,31.65,31.65,31.65,31.66,31.66,31.64,31.64,31.66,31.64,31.64,31.65,31.64,31.65,31.65,31.66,31.65,31.65,31.66,31.65,31.66,31.65,31.66,31.65,31.64,31.64,31.64,31.65,31.65,31.65,31.65,31.66,31.64,31.65,31.64,31.64,31.64,31.65,31.64,31.65,31.65,31.64,31.65,31.64,31.65,31.64,31.65,31.65,31.65,31.65,31.64,31.66,31.65,31.66,31.64,31.65,31.64,31.65,31.64,31.65,31.65,31.65,31.65,31.66,31.65,31.66,31.65,31.65,31.64,31.63,31.65,31.66,25.06,24.77,25.23,26.38,26.42,26.19,26.92,26.76,26.68,26.46,25.36,24.61,22.71,21.89,20.16,21.88,20.43,21.41,20.76,20.77,19.96,17.84,15.40,13.85,12.17,11.59,10.47,9.61,8.90,8.35,8.08,8.43,7.91,7.51,7.98,8.02,7.29,7.41,8.11,7.89,7.16,7.41,8.15,8.51,8.31,8.48,10.06,9.85,8.89,10.17,10.02,9.74,8.27,8.73,9.07,8.45,7.62,8.18,8.14,7.18,7.04,7.69,7.13,6.48,7.09,7.06,6.30,5.95,6.83,6.39,5.86,6.25,6.73,6.13,5.63,6.70,6.54,7.28,7.40,7.81,7.05,6.83,7.33,7.27,6.46,6.67,7.00,6.41,6.63,5.70,5.63,6.19,5.59,4.98,5.73,5.94,5.20,5.07,5.93,6.00,5.29,5.87,6.74,6.38,6.29,6.96,6.78,6.54,5.99,4.72,5.39,4.78,3.82,4.22,4.86,4.15,3.71,4.54,4.80,4.16,4.42,4.98,4.82,4.61,5.29,5.83,5.28,5.35,4.98,4.52,3.97,4.00,3.80,3.05,3.37,3.51,3.06,2.87,3.45,3.39,2.83,3.21,3.79,3.49,2.99,3.74,3.96,3.60,2.83,3.01,3.20,2.63,2.25,2.80,2.81,1.93,2.17,2.83,2.72,2.26,2.72,3.69,4.05,4.67,5.15,6.24,6.99,7.67,8.50,8.55,7.52,7.27,6.09,5.93,5.11,5.31,4.82,5.10,4.64,4.91,5.55,5.83,5.88,6.56,6.32,7.28,7.44,7.14,6.95,6.22,6.74,6.17,6.43,6.78,7.24,6.47,6.87,6.27,6.54,6.11,6.36,6.07,5.41,5.37,5.75,5.25,4.19,5.00,5.24,4.38,4.10,4.76,5.30,4.70,4.13,4.90,5.06,4.19,4.06,5.01,4.94,5.38,4.63,4.02,3.98,3.50,3.07,3.44,2.86,3.08,3.11,2.27,2.21,2.84,2.55,2.19,2.04,1.49,1.82,2.27,2.55,3.49,4.14,3.79,4.01,4.03,3.71,2.92,3.69,3.93,3.66,3.78,4.32,4.39,4.32,4.59,5.05,5.08,5.04,4.69,5.03,5.61,5.96,6.28,5.54,4.92,5.54,5.33,4.47,4.89,4.75,3.99,3.88,4.29,3.92,3.29,3.63,3.90,3.25,2.83,3.14,3.07,3.05,2.41,2.03,2.09,1.63,0.97,0.76,0.95,1.35,1.77,1.94,1.58,1.81,2.31,2.28,2.31,2.58,2.98,3.02,3.13,3.56,4.10,4.43,4.58,5.38,4.64,5.82,6.27,7.75],[30.72,30.85,30.76,30.83,30.76,30.82,30.67,30.80,30.85,30.92,30.93,31.09,30.95,31.11,31.02,31.07,31.01,30.95,30.93,30.77,30.83,30.73,30.76,30.56,30.58,30.58,30.38,30.35,30.67,30.52,30.48,30.70,30.73,30.82,30.84,30.90,30.96,31.05,31.02,31.05,30.97,31.02,30.87,30.78,30.83,30.63,30.60,30.78,30.81,30.76,30.77,30.69,30.80,30.73,30.59,30.75,30.75,30.80,30.86,30.83,30.94,30.97,31.03,31.00,31.05,31.15,31.09,31.03,31.09,30.97,31.08,30.97,30.88,30.81,30.81,30.73,30.55,30.64,30.38,30.58,30.42,30.62,30.37,30.27,30.22,29.96,30.11,29.98,29.77,30.20,29.08,29.52,28.86,29.81,29.37,29.88,29.84,29.98,30.06,30.26,30.05,30.19,29.94,30.36,30.31,30.12,30.18,30.11,30.50,30.43,30.44,30.57,30.64,30.66,30.63,30.59,30.70,30.68,30.68,30.72,30.77,30.98,30.98,30.97,31.02,31.09,31.05,31.10,30.93,30.93,30.98,30.84,30.95,30.94,31.07,30.98,31.08,31.16,31.10,31.21,31.19,31.22,31.29,31.30,31.22,31.19,31.17,31.14,31.18,31.22,31.25,31.34,31.26,31.26,31.19,31.18,31.36,31.34,31.27,31.41,31.37,31.39,31.35,31.48,31.40,31.43,31.49,31.48,31.47,31.52,31.52,31.43,31.51,31.53,31.50,31.48,31.54,31.56,31.48,31.52,31.55,31.56,31.52,31.58,31.59,31.52,31.57,31.57,31.59,31.57,31.56,31.60,31.60,31.53,31.59,31.53,31.50,31.49,31.57,31.52,31.60,31.59,31.57,31.55,31.61,31.61,31.59,31.60,31.61,31.62,31.58,31.54,31.62,31.65,31.63,31.63,31.64,31.62,31.62,31.62,31.65,31.63,31.63,31.65,31.61,31.63,31.63,31.66,31.63,31.65,31.66,31.65,31.66,31.67,31.67,31.68,31.66,31.68,31.68,31.68,31.66,31.68,31.69,31.68,31.67,31.69,31.69,31.67,31.69,31.69,31.68,31.68,31.70,31.69,31.68,31.69,31.70,31.69,31.69,31.69,31.68,31.70,31.69,31.69,31.69,31.70,31.69,31.68,31.68,31.69,31.68,31.69,31.68,31.68,31.70,31.69,31.69,31.68,31.68,31.68,31.67,31.67,31.68,31.69,31.69,31.69,31.68,31.69,31.69,31.68,31.68,31.69,31.67,31.67,31.68,31.69,31.67,31.69,31.66,31.66,31.66,31.66,31.68,31.66,31.66,31.65,31.66,31.66,31.67,31.68,31.68,31.68,31.67,31.66,31.66,31.65,31.65,31.67,31.66,31.67,31.68,31.68,31.69,31.68,31.67,31.67,31.66,31.66,31.66,31.67,31.67,31.69,31.68,31.69,31.68,31.66,31.66,31.66,31.66,31.64,31.65,31.65,31.66,31.65,31.65,31.67,31.67,31.68,31.68,31.68,31.69,31.67,31.66,31.67,31.68,31.67,31.68,31.66,31.67,31.66,31.67,31.68,31.67,31.66,31.67,31.68,31.65,31.67,31.65,31.65,31.66,31.66,31.66,31.67,31.65,31.67,31.65,31.66,31.66,31.64,31.66,31.65,31.66,31.66,31.67,31.67,31.67,31.67,31.65,31.65,31.65,31.65,31.65,31.66,31.66,31.66,31.67,31.67,31.67,31.66,31.66,31.66,31.65,31.65,31.65,31.65,31.66,31.66,31.67,31.66,31.67,31.66,31.67,31.65,31.65,31.66,31.66,31.66,31.66,31.66,31.66,31.65,31.64,31.64,31.65,31.65,31.65,31.66,31.66,31.66,31.66,31.66,31.65,31.65,31.65,31.65,31.66,31.66,31.65,31.65,31.65,31.66,31.65,31.66,31.64,31.65,31.65,31.65,31.65,31.65,31.65,31.65,31.65,31.67,31.65,31.66,31.66,31.65,31.65,31.65,31.66,31.65,31.65,31.65,31.65,31.65,31.66,31.66,31.66,31.66,31.66,31.65,31.66,31.65,31.66,31.65,31.66,31.66,31.65,31.66,31.66,31.66,31.65,31.66,31.66,31.66,31.66,31.65,31.66,31.67,31.65,31.65,31.66,31.65,31.65,31.66,31.66,31.66,31.66,31.66,31.66,31.66,31.66,31.66,31.66,31.64,31.65,31.65,31.66,31.66,31.65,31.66,31.66,31.65,31.65,31.65,31.65,31.65,31.65,31.65,31.65,31.65,31.65,31.66,31.65,31.66,31.65,31.66,31.66,31.66,31.66,31.65,31.66,31.65,31.66,31.65,31.66,31.65,31.66,31.65,31.65,31.65,31.66,31.66,31.66,31.66,31.66,31.66,31.66,31.65,31.65,31.66,31.66,25.21,24.83,25.48,26.58,26.61,26.35,27.05,26.73,26.65,26.37,25.14,24.22,22.59,21.59,20.14,21.82,20.35,21.49,20.40,20.34,19.63,17.40,15.11,14.06,12.43,12.00,10.23,9.60,8.76,8.19,7.93,8.21,7.67,7.26,7.66,7.83,6.95,6.98,7.86,7.53,6.72,6.97,7.87,8.17,7.93,8.21,9.98,9.72,8.66,9.71,9.67,9.22,7.95,8.41,8.74,7.97,7.15,7.77,7.73,6.78,6.65,7.32,6.81,6.19,6.64,6.69,6.08,5.98,6.48,6.12,5.79,6.25,6.46,6.07,5.72,6.69,6.53,7.05,7.26,7.65,6.86,6.75,7.23,7.04,6.45,6.46,6.85,6.15,6.27,5.68,5.55,5.79,5.43,4.92,5.54,5.64,5.02,4.99,5.58,5.57,5.05,5.62,6.22,6.06,6.21,6.73,6.80,6.33,5.84,4.64,5.21,4.70,3.89,4.16,4.70,4.29,3.79,4.30,4.68,4.30,4.69,4.99,4.86,4.52,5.33,5.59,4.95,5.01,4.70,4.24,3.73,3.84,3.42,2.92,3.16,3.35,2.84,2.96,3.37,3.22,2.84,3.12,3.72,3.36,3.11,3.66,3.67,3.47,2.97,2.88,3.19,2.71,2.22,2.62,2.69,2.05,2.26,3.02,2.86,2.37,2.76,3.75,4.03,4.65,4.97,5.92,6.66,7.29,8.16,8.30,7.32,7.04,5.88,5.77,4.95,5.18,4.74,4.95,4.46,4.67,5.43,5.70,5.69,6.51,6.34,7.26,7.34,7.08,6.83,6.15,6.56,5.99,6.19,6.51,7.10,6.33,6.73,6.21,6.41,6.10,6.35,6.00,5.38,5.42,5.74,5.31,4.46,5.08,5.32,4.51,4.21,5.06,5.26,4.79,4.29,5.05,5.00,4.09,3.85,4.95,5.15,5.29,4.56,3.88,3.98,3.70,3.16,3.54,3.07,3.25,3.06,2.33,2.46,2.72,2.60,1.99,1.82,1.63,1.91,2.53,2.70,3.76,4.37,4.09,4.05,4.22,3.63,3.28,3.79,3.94,3.64,3.90,4.35,4.31,4.33,4.75,5.09,5.17,5.19,4.75,5.21,5.80,6.28,6.41,5.72,5.15,5.77,5.47,4.68,5.14,4.95,4.09,4.08,4.55,4.01,3.34,3.87,3.99,3.31,3.19,3.49,3.46,3.40,2.76,2.39,2.28,2.03,1.45,1.02,0.77,0.96,1.35,1.64,1.59,1.66,2.13,2.21,2.19,2.61,2.82,2.95,3.14,3.53,4.05,4.26,4.48,5.30,4.52,5.72,6.00,7.42],[30.76,30.88,30.83,30.83,30.83,30.79,30.61,30.82,30.86,30.99,31.00,31.13,31.03,31.14,31.09,31.07,31.05,31.02,30.99,30.85,30.81,30.72,30.72,30.49,30.59,30.50,30.37,30.41,30.75,30.56,30.44,30.71,30.68,30.86,30.84,30.97,31.02,31.11,31.10,31.08,31.00,31.07,30.86,30.88,30.87,30.69,30.69,30.83,30.88,30.87,30.83,30.75,30.88,30.78,30.65,30.79,30.81,30.84,30.95,30.92,30.99,31.00,31.09,31.06,31.14,31.19,31.11,31.06,31.14,31.06,31.13,31.03,30.94,30.89,30.77,30.68,30.52,30.51,30.32,30.52,30.40,30.55,30.26,30.36,30.25,30.07,30.12,30.00,29.91,30.13,29.35,29.64,28.93,29.64,29.27,29.73,29.78,29.87,30.00,30.28,30.02,30.28,30.16,30.31,30.29,30.30,30.29,30.06,30.43,30.45,30.49,30.51,30.59,30.62,30.57,30.64,30.72,30.73,30.71,30.72,30.81,31.00,31.00,30.97,30.99,31.08,31.01,31.10,30.98,30.97,31.00,30.88,30.94,30.96,31.09,31.05,31.11,31.11,31.10,31.18,31.20,31.19,31.27,31.27,31.25,31.19,31.17,31.14,31.17,31.19,31.24,31.31,31.25,31.22,31.20,31.10,31.31,31.30,31.26,31.37,31.32,31.34,31.35,31.42,31.40,31.40,31.48,31.46,31.46,31.49,31.50,31.47,31.52,31.52,31.49,31.47,31.52,31.55,31.45,31.49,31.53,31.55,31.49,31.55,31.57,31.49,31.55,31.53,31.57,31.55,31.48,31.57,31.58,31.51,31.57,31.47,31.43,31.39,31.55,31.47,31.55,31.54,31.51,31.48,31.57,31.58,31.56,31.56,31.57,31.60,31.54,31.47,31.58,31.62,31.58,31.59,31.61,31.58,31.57,31.61,31.62,31.59,31.61,31.62,31.58,31.62,31.61,31.64,31.61,31.62,31.63,31.62,31.63,31.63,31.64,31.66,31.62,31.65,31.65,31.66,31.63,31.67,31.67,31.65,31.65,31.68,31.67,31.65,31.67,31.68,31.65,31.65,31.68,31.68,31.66,31.67,31.69,31.68,31.68,31.69,31.67,31.69,31.68,31.68,31.68,31.67,31.68,31.67,31.67,31.68,31.68,31.68,31.68,31.68,31.69,31.68,31.68,31.68,31.68,31.68,31.68,31.67,31.68,31.68,31.68,31.68,31.68,31.68,31.68,31.68,31.68,31.68,31.66,31.66,31.67,31.67,31.67,31.68,31.66,31.66,31.66,31.66,31.67,31.67,31.66,31.66,31.66,31.66,31.68,31.68,31.68,31.67,31.66,31.66,31.66,31.65,31.65,31.67,31.66,31.68,31.68,31.67,31.68,31.67,31.67,31.67,31.66,31.66,31.67,31.66,31.67,31.67,31.67,31.68,31.67,31.66,31.66,31.65,31.66,31.64,31.64,31.64,31.65,31.65,31.65,31.67,31.67,31.67,31.67,31.68,31.67,31.67,31.66,31.67,31.66,31.67,31.66,31.66,31.66,31.65,31.67,31.67,31.67,31.67,31.66,31.67,31.65,31.66,31.65,31.65,31.66,31.66,31.66,31.66,31.64,31.65,31.65,31.65,31.66,31.65,31.65,31.65,31.65,31.66,31.66,31.65,31.67,31.66,31.65,31.64,31.65,31.65,31.65,31.66,31.65,31.65,31.67,31.65,31.66,31.64,31.66,31.67,31.66,31.65,31.66,31.65,31.66,31.65,31.66,31.65,31.67,31.66,31.66,31.65,31.65,31.67,31.65,31.67,31.65,31.66,31.66,31.65,31.64,31.65,31.65,31.66,31.65,31.66,31.66,31.66,31.66,31.66,31.65,31.66,31.66,31.65,31.66,31.66,31.66,31.66,31.66,31.66,31.66,31.66,31.65,31.65,31.65,31.66,31.66,31.65,31.65,31.66,31.66,31.66,31.65,31.66,31.66,31.65,31.65,31.66,31.66,31.66,31.65,31.65,31.65,31.65,31.66,31.66,31.67,31.66,31.66,31.65,31.65,31.64,31.66,31.66,31.66,31.65,31.65,31.66,31.66,31.66,31.65,31.66,31.66,31.65,31.66,31.65,31.65,31.66,31.65,31.65,31.65,31.64,31.65,31.65,31.65,31.65,31.65,31.66,31.66,31.66,31.65,31.65,31.65,31.64,31.65,31.65,31.65,31.65,31.65,31.66,31.66,31.65,31.65,31.65,31.64,31.65,31.64,31.64,31.65,31.65,31.64,31.65,31.64,31.65,31.64,31.65,31.66,31.66,31.66,31.64,31.66,31.65,31.65,31.64,31.65,31.65,31.65,31.65,31.65,31.65,31.65,31.66,31.66,31.66,31.66,31.65,31.65,31.64,31.64,31.66,31.66,25.10,24.75,25.24,26.48,26.67,26.36,27.02,26.95,26.83,26.46,25.42,24.85,23.06,22.20,20.43,21.97,20.74,21.55,20.96,20.81,20.10,17.72,15.38,13.66,11.86,11.26,9.72,8.87,7.91,7.51,7.10,7.32,6.94,6.34,6.92,6.95,6.31,6.06,6.90,6.93,6.13,6.24,7.23,7.70,7.45,7.60,9.36,9.14,8.02,9.20,8.84,8.42,7.42,7.68,7.81,7.12,6.43,6.92,6.99,6.03,5.90,6.46,6.03,5.29,5.79,5.88,5.33,5.06,5.59,5.35,5.22,5.48,5.61,5.24,4.92,5.79,5.89,6.44,6.55,7.08,6.27,5.94,6.63,6.50,5.70,5.73,6.20,5.77,5.76,5.21,4.93,5.23,4.92,4.36,4.89,4.96,4.42,4.30,4.99,4.96,4.37,4.90,5.55,5.38,5.63,6.17,5.92,5.98,5.51,4.24,4.35,4.03,3.23,3.52,3.96,3.61,3.15,3.72,3.92,3.60,3.94,3.98,4.25,4.14,4.78,5.20,4.83,4.73,4.45,4.00,3.30,3.41,3.26,2.27,2.62,2.84,2.42,2.11,2.85,2.69,2.24,2.52,3.10,2.91,2.57,3.20,3.28,3.19,2.57,2.48,2.83,2.47,1.92,2.42,2.70,2.07,2.01,2.67,2.82,2.48,2.57,3.35,3.76,4.45,4.76,5.71,6.46,7.12,7.91,7.94,7.24,6.75,5.54,5.55,4.79,4.98,4.64,4.98,4.67,4.78,5.39,5.68,5.82,6.38,6.23,7.11,7.41,6.85,6.68,5.94,6.37,5.77,6.04,6.39,6.89,5.97,6.51,5.85,6.29,5.86,6.14,5.75,5.05,5.27,5.49,4.94,4.34,4.96,4.96,4.17,4.04,4.87,5.03,4.36,3.91,4.63,4.46,3.63,3.61,4.43,4.73,4.87,4.20,3.86,3.89,3.58,2.95,3.43,3.17,3.07,2.84,2.12,2.33,2.60,2.40,1.92,1.65,1.62,1.96,2.53,3.03,4.08,4.65,4.41,4.44,4.49,3.94,3.30,4.10,4.15,3.64,3.94,4.56,4.42,4.20,4.78,5.14,5.30,5.38,4.87,5.40,5.93,6.43,6.51,5.78,5.19,5.89,5.48,4.73,5.12,4.86,4.14,4.19,4.52,3.96,3.40,3.95,3.97,3.47,3.10,3.73,3.78,3.81,3.07,2.54,2.62,2.36,1.73,1.42,0.93,0.76,0.93,1.21,1.16,1.21,1.48,1.76,1.73,1.94,2.20,2.47,2.56,2.84,3.33,3.72,3.97,4.68,4.10,5.40,5.91,7.48],[30.57,30.78,30.70,30.74,30.72,30.72,30.52,30.69,30.81,30.89,30.92,31.06,30.96,31.10,31.00,31.02,31.01,30.96,30.92,30.77,30.79,30.63,30.66,30.47,30.41,30.45,30.08,30.05,30.48,30.36,30.32,30.63,30.63,30.82,30.77,30.93,30.94,31.02,31.01,31.03,30.93,30.99,30.84,30.80,30.80,30.57,30.54,30.74,30.80,30.78,30.68,30.61,30.72,30.59,30.39,30.66,30.69,30.79,30.88,30.81,30.92,30.93,31.03,30.99,31.06,31.14,31.05,31.00,31.06,30.98,31.08,30.96,30.86,30.77,30.79,30.55,30.48,30.46,30.25,30.44,30.22,30.41,30.08,29.96,30.03,29.65,29.83,29.71,29.48,29.84,28.73,29.21,28.40,29.49,29.04,29.64,29.27,29.61,29.53,30.07,29.72,30.07,29.67,30.20,30.13,29.71,30.05,30.01,30.20,30.09,30.36,30.47,30.38,30.51,30.51,30.50,30.52,30.65,30.63,30.57,30.69,30.93,30.95,30.91,30.97,31.00,30.97,31.01,30.93,30.88,30.93,30.81,30.82,30.87,30.99,30.96,31.02,31.06,31.04,31.12,31.14,31.07,31.19,31.22,31.20,31.13,31.10,31.06,31.08,31.11,31.18,31.28,31.19,31.16,31.18,31.05,31.25,31.26,31.23,31.33,31.28,31.32,31.32,31.40,31.37,31.38,31.46,31.44,31.44,31.48,31.49,31.48,31.51,31.49,31.45,31.43,31.49,31.51,31.43,31.47,31.51,31.53,31.47,31.55,31.54,31.48,31.54,31.54,31.57,31.53,31.52,31.55,31.58,31.53,31.57,31.49,31.43,31.41,31.56,31.45,31.56,31.54,31.53,31.46,31.57,31.61,31.57,31.56,31.58,31.61,31.57,31.48,31.59,31.61,31.59,31.61,31.62,31.59,31.59,31.62,31.63,31.60,31.62,31.64,31.59,31.62,31.62,31.65,31.62,31.63,31.65,31.62,31.63,31.64,31.65,31.66,31.64,31.66,31.65,31.66,31.64,31.67,31.67,31.66,31.66,31.68,31.68,31.65,31.68,31.68,31.66,31.66,31.68,31.68,31.66,31.68,31.68,31.67,31.68,31.69,31.67,31.68,31.68,31.68,31.68,31.68,31.68,31.67,31.68,31.68,31.68,31.69,31.68,31.68,31.69,31.69,31.68,31.68,31.68,31.68,31.67,31.67,31.68,31.68,31.69,31.69,31.68,31.68,31.68,31.68,31.68,31.68,31.66,31.67,31.67,31.68,31.67,31.68,31.66,31.66,31.66,31.66,31.67,31.67,31.66,31.65,31.65,31.66,31.67,31.68,31.68,31.68,31.67,31.66,31.66,31.65,31.65,31.67,31.66,31.68,31.68,31.68,31.68,31.68,31.67,31.67,31.66,31.66,31.67,31.67,31.67,31.68,31.68,31.69,31.68,31.67,31.67,31.66,31.65,31.63,31.63,31.64,31.66,31.65,31.65,31.67,31.67,31.68,31.68,31.68,31.69,31.68,31.67,31.67,31.68,31.67,31.67,31.67,31.67,31.66,31.68,31.68,31.67,31.67,31.67,31.68,31.66,31.67,31.66,31.66,31.66,31.67,31.67,31.68,31.66,31.67,31.66,31.66,31.66,31.64,31.66,31.66,31.67,31.66,31.67,31.67,31.68,31.68,31.67,31.66,31.65,31.65,31.66,31.67,31.66,31.66,31.68,31.67,31.67,31.66,31.67,31.67,31.66,31.65,31.66,31.65,31.67,31.67,31.67,31.67,31.68,31.67,31.67,31.66,31.66,31.68,31.67,31.67,31.67,31.67,31.67,31.67,31.65,31.66,31.66,31.67,31.66,31.67,31.68,31.68,31.67,31.67,31.66,31.67,31.67,31.66,31.67,31.67,31.67,31.67,31.67,31.68,31.67,31.67,31.67,31.67,31.66,31.66,31.66,31.67,31.66,31.66,31.67,31.68,31.67,31.67,31.67,31.67,31.67,31.67,31.67,31.67,31.67,31.66,31.67,31.66,31.67,31.66,31.67,31.66,31.67,31.66,31.66,31.66,31.66,31.66,31.66,31.66,31.66,31.66,31.66,31.67,31.66,31.67,31.67,31.66,31.66,31.66,31.66,31.67,31.66,31.66,31.67,31.66,31.66,31.66,31.67,31.67,31.66,31.67,31.66,31.67,31.66,31.66,31.67,31.65,31.66,31.65,31.67,31.66,31.66,31.67,31.67,31.66,31.66,31.66,31.65,31.66,31.66,31.65,31.66,31.66,31.65,31.66,31.65,31.66,31.66,31.66,31.67,31.66,31.66,31.65,31.67,31.66,31.66,31.66,31.67,31.66,31.66,31.66,31.66,31.66,31.67,31.67,31.67,31.67,31.67,31.67,31.66,31.66,31.66,31.67,31.67,24.85,24.58,25.02,26.49,26.52,26.17,26.86,26.78,26.47,26.29,25.22,24.51,22.77,21.52,20.09,21.77,20.39,21.40,20.57,20.47,19.67,17.23,14.83,13.21,11.45,11.04,9.44,8.44,7.53,6.86,6.46,6.82,6.32,5.80,6.09,6.46,5.63,5.44,6.21,6.25,5.62,5.68,6.58,7.11,6.99,7.32,8.81,8.54,7.73,8.81,8.34,7.98,7.18,7.15,7.32,6.80,5.95,6.35,6.39,5.36,5.19,5.80,5.40,4.78,4.86,5.28,4.71,4.50,4.97,4.83,4.77,4.86,5.12,4.93,4.60,5.54,5.49,6.03,6.08,6.57,5.96,5.60,6.11,6.03,5.54,5.26,5.75,5.47,5.35,4.96,4.66,4.80,4.51,3.98,4.37,4.44,3.93,3.78,4.43,4.56,4.03,4.45,4.94,4.98,5.25,5.73,5.55,5.69,5.12,3.88,3.88,3.58,2.93,3.06,3.40,3.19,2.72,3.30,3.49,3.29,3.57,3.69,3.98,3.86,4.50,4.80,4.58,4.69,4.15,3.66,3.10,3.15,2.92,2.10,2.34,2.57,1.97,1.70,2.33,2.28,1.95,2.21,2.65,2.61,2.35,2.92,3.02,3.04,2.57,2.31,2.70,2.64,2.05,2.30,2.73,2.29,1.90,2.58,2.84,2.65,2.63,3.23,3.74,4.34,4.62,5.53,6.20,6.93,7.91,7.93,7.03,6.54,5.39,5.36,4.61,4.84,4.64,4.99,4.75,4.71,5.37,5.64,5.80,6.25,6.15,7.07,7.38,6.80,6.40,5.73,6.19,5.63,5.92,6.16,6.76,5.78,6.31,5.56,5.94,5.64,5.76,5.32,4.85,4.94,5.06,4.68,4.04,4.61,4.56,3.87,3.92,4.65,4.64,4.02,3.75,4.31,4.08,3.42,3.57,4.22,4.75,4.90,4.15,3.91,4.05,3.92,3.32,3.69,3.28,3.19,3.02,2.27,2.37,2.69,2.21,1.88,1.77,1.94,2.07,2.83,3.12,4.22,4.85,4.37,4.39,4.74,4.01,3.63,4.21,4.15,3.73,3.98,4.45,4.35,4.16,4.70,5.10,5.23,5.48,5.00,5.61,6.06,6.53,6.52,5.78,5.39,5.98,5.43,4.70,5.20,4.82,4.12,4.37,4.67,4.00,3.63,4.22,4.20,3.81,3.60,4.05,4.01,4.20,3.61,2.99,2.93,2.88,2.20,1.64,1.30,0.85,0.76,0.88,1.05,1.12,1.12,1.34,1.48,1.60,1.67,2.03,2.15,2.27,2.85,3.29,3.56,4.34,3.95,5.29,5.78,7.21],[30.60,30.74,30.66,30.74,30.71,30.67,30.49,30.69,30.71,30.90,30.90,31.08,30.93,31.09,31.00,31.06,30.99,30.97,30.91,30.73,30.76,30.57,30.60,30.39,30.32,30.32,30.08,30.07,30.56,30.29,30.25,30.61,30.65,30.73,30.76,30.86,30.94,31.01,31.01,31.02,30.92,30.97,30.78,30.71,30.80,30.54,30.51,30.79,30.79,30.72,30.67,30.59,30.75,30.64,30.45,30.68,30.73,30.76,30.88,30.79,30.96,30.95,31.02,30.97,31.04,31.14,31.06,31.02,31.07,30.94,31.07,30.94,30.83,30.75,30.69,30.57,30.41,30.46,30.10,30.35,30.24,30.44,30.06,29.88,30.03,29.64,29.74,29.68,29.60,29.89,28.95,29.34,28.63,29.50,29.13,29.66,29.51,29.52,29.62,29.94,29.68,29.92,29.55,30.01,30.01,29.87,29.93,29.88,30.23,30.23,30.33,30.48,30.47,30.61,30.51,30.51,30.58,30.63,30.60,30.57,30.68,30.86,30.88,30.89,30.91,30.98,30.96,30.97,30.88,30.82,30.86,30.75,30.86,30.85,30.94,30.96,30.97,31.02,31.01,31.08,31.07,31.03,31.16,31.19,31.12,31.07,31.08,31.02,31.04,31.09,31.12,31.23,31.15,31.12,31.12,31.05,31.25,31.26,31.20,31.35,31.27,31.33,31.28,31.40,31.36,31.37,31.44,31.41,31.40,31.46,31.48,31.44,31.47,31.50,31.47,31.41,31.46,31.53,31.45,31.46,31.51,31.53,31.47,31.53,31.56,31.47,31.55,31.55,31.55,31.53,31.52,31.57,31.56,31.53,31.56,31.54,31.44,31.41,31.58,31.47,31.55,31.54,31.50,31.47,31.57,31.60,31.57,31.56,31.58,31.62,31.53,31.47,31.62,31.62,31.60,31.61,31.63,31.58,31.60,31.64,31.64,31.61,31.63,31.64,31.60,31.64,31.63,31.65,31.63,31.64,31.65,31.64,31.64,31.65,31.66,31.67,31.65,31.66,31.67,31.67,31.64,31.68,31.68,31.66,31.65,31.69,31.68,31.66,31.69,31.69,31.67,31.66,31.69,31.69,31.67,31.68,31.69,31.68,31.68,31.69,31.68,31.69,31.69,31.69,31.69,31.69,31.68,31.68,31.68,31.68,31.68,31.69,31.68,31.68,31.69,31.69,31.68,31.68,31.68,31.67,31.67,31.67,31.68,31.69,31.69,31.69,31.68,31.68,31.68,31.68,31.67,31.68,31.66,31.66,31.67,31.68,31.67,31.68,31.66,31.66,31.66,31.66,31.67,31.66,31.66,31.65,31.65,31.66,31.67,31.68,31.68,31.68,31.67,31.66,31.66,31.65,31.65,31.67,31.66,31.67,31.68,31.68,31.68,31.68,31.67,31.67,31.66,31.66,31.66,31.67,31.67,31.68,31.68,31.68,31.67,31.67,31.66,31.66,31.65,31.64,31.64,31.64,31.65,31.64,31.65,31.67,31.67,31.68,31.68,31.68,31.68,31.67,31.66,31.66,31.67,31.67,31.67,31.66,31.66,31.65,31.67,31.67,31.67,31.66,31.67,31.68,31.66,31.67,31.66,31.65,31.65,31.66,31.66,31.67,31.65,31.67,31.65,31.66,31.66,31.64,31.66,31.66,31.66,31.66,31.67,31.67,31.67,31.67,31.66,31.65,31.65,31.64,31.65,31.66,31.66,31.67,31.68,31.67,31.67,31.65,31.67,31.66,31.66,31.65,31.66,31.65,31.66,31.66,31.67,31.67,31.67,31.66,31.67,31.66,31.66,31.67,31.66,31.67,31.66,31.67,31.67,31.65,31.65,31.65,31.65,31.66,31.65,31.66,31.67,31.66,31.67,31.66,31.66,31.66,31.66,31.65,31.66,31.66,31.66,31.67,31.66,31.67,31.66,31.66,31.66,31.66,31.65,31.66,31.66,31.66,31.65,31.66,31.67,31.67,31.65,31.67,31.67,31.66,31.66,31.66,31.67,31.66,31.66,31.65,31.66,31.66,31.66,31.66,31.66,31.65,31.66,31.66,31.66,31.65,31.65,31.65,31.65,31.66,31.65,31.65,31.65,31.66,31.65,31.66,31.66,31.66,31.66,31.66,31.66,31.66,31.66,31.65,31.66,31.65,31.65,31.65,31.65,31.66,31.66,31.66,31.66,31.66,31.65,31.66,31.66,31.65,31.65,31.65,31.66,31.65,31.65,31.66,31.66,31.65,31.65,31.65,31.64,31.65,31.65,31.65,31.65,31.65,31.66,31.65,31.65,31.65,31.66,31.65,31.67,31.66,31.66,31.65,31.67,31.65,31.65,31.66,31.66,31.65,31.66,31.65,31.66,31.65,31.66,31.66,31.66,31.66,31.66,31.66,31.66,31.65,31.65,31.67,31.66,24.93,24.56,25.08,26.43,26.57,26.28,27.04,26.87,26.67,26.46,25.48,24.75,23.10,22.04,20.25,22.00,20.55,21.39,20.55,20.27,19.66,17.27,14.99,13.50,11.77,11.06,9.34,8.39,7.14,6.76,6.34,6.66,6.11,5.76,6.04,6.20,5.50,5.64,6.08,6.04,5.58,5.67,6.42,6.99,6.92,7.14,8.86,8.44,7.46,8.47,8.26,7.83,6.75,6.89,7.19,6.52,5.88,6.19,6.09,5.25,5.15,5.53,5.41,4.62,4.79,5.13,4.84,4.53,4.80,4.72,4.65,4.76,5.00,4.86,4.56,5.48,5.24,5.95,5.98,6.44,5.88,5.52,5.82,5.90,5.39,5.25,5.60,5.29,5.20,4.94,4.78,4.73,4.35,3.87,4.37,4.37,3.90,3.73,4.20,4.24,3.86,4.38,4.89,4.77,5.03,5.67,5.56,5.47,4.93,3.83,3.58,3.25,2.82,2.91,3.18,3.06,2.55,3.04,3.26,3.08,3.31,3.56,3.67,3.67,4.35,4.68,4.35,4.60,4.08,3.57,3.02,2.95,2.66,2.13,2.29,2.49,2.05,1.78,2.41,2.40,1.83,2.27,2.57,2.45,2.26,2.69,2.69,2.82,2.32,2.15,2.49,2.47,1.83,2.12,2.65,2.33,1.91,2.63,2.90,2.73,2.72,3.33,3.66,4.37,4.52,5.44,6.22,6.87,7.59,7.74,6.93,6.52,5.25,5.27,4.52,4.87,4.52,4.99,4.50,4.65,5.31,5.52,5.66,6.22,6.07,6.84,6.98,6.60,6.58,5.80,6.15,5.62,5.88,6.12,6.67,5.83,6.30,5.73,6.10,5.88,5.96,5.55,4.84,5.18,5.29,4.71,4.18,4.87,4.65,3.98,3.99,4.72,4.62,4.04,3.72,4.20,3.94,3.27,3.39,3.90,4.42,4.39,3.81,3.70,3.67,3.59,3.00,3.37,3.18,3.18,2.89,2.08,2.30,2.66,2.17,1.89,1.65,1.90,2.13,2.87,3.28,4.32,5.04,4.52,4.53,4.87,4.20,3.84,4.32,4.33,3.77,4.11,4.77,4.43,4.26,4.82,5.27,5.54,5.68,5.09,5.69,6.14,6.48,6.40,5.93,5.38,5.88,5.44,4.73,5.10,4.66,4.13,4.38,4.43,3.92,3.62,4.08,3.99,3.62,3.53,3.98,4.08,4.22,3.57,3.16,3.13,2.95,2.25,1.97,1.47,1.12,0.86,0.76,0.83,1.05,1.10,1.06,1.25,1.52,1.60,1.87,2.06,2.26,2.69,3.13,3.50,4.21,3.89,5.10,5.49,7.20],[30.65,30.80,30.70,30.76,30.70,30.71,30.56,30.69,30.77,30.90,30.89,31.09,30.95,31.12,31.03,31.09,31.00,30.93,30.89,30.70,30.77,30.60,30.64,30.47,30.43,30.39,30.16,30.06,30.48,30.30,30.34,30.65,30.64,30.69,30.76,30.88,30.96,31.02,31.05,31.07,30.95,30.97,30.79,30.70,30.78,30.53,30.52,30.77,30.76,30.68,30.68,30.56,30.73,30.65,30.43,30.70,30.66,30.69,30.82,30.76,30.92,30.97,31.02,30.97,31.02,31.17,31.10,31.05,31.09,30.98,31.09,30.95,30.82,30.76,30.68,30.62,30.48,30.48,30.24,30.47,30.31,30.49,30.14,30.09,29.99,29.70,29.89,29.90,29.62,30.02,29.02,29.58,28.48,29.72,29.18,29.65,29.63,29.78,29.83,30.07,29.82,30.15,29.74,30.18,30.16,29.99,29.96,30.01,30.32,30.26,30.40,30.52,30.51,30.56,30.56,30.54,30.57,30.65,30.68,30.64,30.70,30.94,30.96,30.92,30.98,31.04,30.98,31.05,30.91,30.88,30.92,30.84,30.93,30.90,31.01,30.94,31.02,31.10,31.00,31.15,31.15,31.10,31.22,31.21,31.19,31.14,31.09,31.04,31.07,31.08,31.13,31.29,31.18,31.15,31.21,31.09,31.27,31.28,31.26,31.37,31.28,31.34,31.35,31.41,31.38,31.40,31.44,31.43,31.41,31.48,31.49,31.45,31.50,31.50,31.48,31.45,31.51,31.54,31.48,31.51,31.53,31.52,31.50,31.56,31.56,31.49,31.57,31.56,31.55,31.54,31.55,31.57,31.57,31.56,31.58,31.54,31.50,31.49,31.59,31.50,31.57,31.57,31.55,31.54,31.58,31.62,31.61,31.58,31.60,31.61,31.58,31.55,31.63,31.63,31.62,31.63,31.63,31.60,31.62,31.65,31.65,31.62,31.64,31.65,31.61,31.64,31.64,31.66,31.64,31.66,31.66,31.66,31.66,31.66,31.67,31.67,31.67,31.68,31.68,31.68,31.66,31.69,31.69,31.67,31.67,31.69,31.69,31.67,31.69,31.69,31.68,31.68,31.70,31.69,31.69,31.69,31.70,31.69,31.68,31.69,31.69,31.70,31.69,31.69,31.69,31.69,31.69,31.68,31.68,31.68,31.68,31.69,31.68,31.68,31.69,31.69,31.68,31.68,31.68,31.67,31.67,31.67,31.68,31.68,31.68,31.69,31.68,31.68,31.68,31.68,31.68,31.68,31.67,31.67,31.68,31.68,31.68,31.68,31.67,31.67,31.67,31.66,31.67,31.67,31.67,31.66,31.66,31.67,31.68,31.68,31.68,31.68,31.67,31.67,31.66,31.66,31.66,31.67,31.67,31.68,31.68,31.68,31.68,31.68,31.68,31.67,31.66,31.66,31.67,31.67,31.67,31.68,31.68,31.68,31.68,31.67,31.67,31.66,31.66,31.65,31.65,31.65,31.66,31.66,31.66,31.67,31.67,31.68,31.67,31.68,31.68,31.67,31.66,31.67,31.67,31.67,31.67,31.66,31.66,31.66,31.67,31.67,31.67,31.66,31.66,31.67,31.65,31.66,31.66,31.66,31.66,31.66,31.65,31.66,31.65,31.66,31.65,31.66,31.66,31.65,31.65,31.66,31.66,31.65,31.66,31.66,31.67,31.66,31.65,31.65,31.65,31.65,31.65,31.66,31.65,31.66,31.67,31.66,31.66,31.65,31.67,31.66,31.66,31.65,31.65,31.65,31.66,31.65,31.66,31.67,31.66,31.66,31.67,31.66,31.65,31.66,31.66,31.66,31.66,31.66,31.66,31.65,31.65,31.65,31.65,31.65,31.65,31.66,31.66,31.66,31.66,31.65,31.65,31.65,31.66,31.65,31.66,31.66,31.65,31.66,31.66,31.66,31.65,31.66,31.65,31.66,31.65,31.66,31.66,31.66,31.65,31.66,31.66,31.66,31.65,31.66,31.66,31.65,31.65,31.66,31.66,31.66,31.65,31.65,31.65,31.66,31.65,31.66,31.66,31.66,31.66,31.66,31.65,31.66,31.66,31.66,31.66,31.66,31.66,31.66,31.66,31.66,31.66,31.66,31.66,31.66,31.66,31.65,31.65,31.66,31.65,31.64,31.65,31.65,31.65,31.66,31.66,31.66,31.66,31.66,31.66,31.66,31.66,31.66,31.66,31.65,31.65,31.65,31.65,31.66,31.65,31.66,31.66,31.66,31.66,31.66,31.64,31.66,31.65,31.66,31.66,31.66,31.66,31.66,31.66,31.65,31.66,31.66,31.66,31.66,31.66,31.65,31.66,31.66,31.66,31.66,31.66,31.66,31.66,31.65,31.66,31.66,31.66,31.66,31.66,31.66,31.66,31.66,31.66,31.65,31.65,31.66,31.66,25.35,24.70,25.49,26.65,26.63,26.35,27.05,26.71,26.77,26.42,25.56,24.55,23.30,22.01,20.41,22.21,20.70,21.73,20.77,20.65,19.84,17.63,15.14,13.88,11.99,11.17,9.61,8.81,7.54,7.21,6.79,7.06,6.60,6.04,6.39,6.69,5.80,5.71,6.57,6.55,5.79,5.88,6.83,7.48,7.16,7.50,9.31,8.94,7.82,9.05,8.81,8.38,6.97,7.32,7.75,6.79,6.01,6.55,6.49,5.29,5.28,5.93,5.47,4.69,4.99,5.27,4.68,4.48,5.02,4.73,4.45,4.80,5.06,4.99,4.52,5.55,5.27,5.92,6.37,6.79,5.86,5.58,6.40,6.17,5.27,5.40,5.98,5.36,5.60,4.89,4.68,4.73,4.52,3.95,4.35,4.52,4.18,3.72,4.27,4.44,3.91,4.25,4.88,4.91,5.07,5.71,5.50,5.49,4.93,3.77,3.51,3.18,2.98,2.96,3.15,2.92,2.72,3.03,3.17,3.29,3.32,3.47,3.68,3.62,4.49,4.93,4.66,4.75,4.30,3.86,3.12,3.13,2.87,2.25,2.51,2.57,2.17,1.81,2.38,2.34,1.86,2.21,2.53,2.54,2.37,2.72,2.59,2.73,2.39,2.03,2.38,2.48,1.68,1.94,2.53,2.18,1.74,2.51,2.76,2.64,2.61,3.17,3.59,4.31,4.48,5.53,6.44,7.18,8.15,8.17,7.24,6.86,5.36,5.47,4.53,4.91,4.63,5.13,4.72,4.83,5.57,5.80,5.72,6.50,6.33,7.20,7.39,7.07,6.91,6.11,6.46,5.83,6.14,6.46,7.02,5.97,6.63,5.79,6.34,5.91,6.12,5.56,4.92,5.13,5.13,4.65,3.90,4.67,4.54,3.80,3.79,4.56,4.41,3.90,3.59,4.11,3.83,2.97,3.13,3.90,4.46,4.54,3.79,3.50,3.57,3.57,3.04,3.43,3.27,3.20,2.92,2.31,2.46,2.67,2.21,1.98,1.72,2.10,2.27,3.05,3.44,4.43,5.14,4.67,4.65,4.98,4.26,3.78,4.35,4.44,3.81,4.04,4.72,4.43,4.16,4.75,5.30,5.58,5.68,5.08,5.90,6.33,6.71,6.76,6.00,5.50,5.98,5.42,4.70,5.08,4.73,4.01,4.30,4.52,3.78,3.56,4.17,3.93,3.53,3.48,4.10,4.04,4.37,3.61,3.01,3.15,2.86,2.36,1.96,1.48,1.28,1.18,0.91,0.80,0.86,1.10,1.13,1.14,1.31,1.52,1.66,1.79,2.08,2.52,2.83,3.30,4.17,3.63,5.10,5.48,7.46],[30.69,30.86,30.74,30.82,30.76,30.78,30.67,30.77,30.81,30.90,30.94,31.11,30.96,31.13,31.03,31.04,31.01,30.94,30.95,30.74,30.81,30.67,30.69,30.56,30.45,30.45,30.18,30.17,30.52,30.46,30.39,30.74,30.79,30.75,30.82,30.88,30.96,31.06,31.01,31.05,30.96,31.00,30.89,30.74,30.84,30.57,30.56,30.78,30.80,30.71,30.71,30.61,30.75,30.68,30.48,30.71,30.75,30.71,30.86,30.77,30.94,30.95,31.00,30.98,31.02,31.16,31.07,31.04,31.08,30.98,31.08,30.96,30.84,30.80,30.80,30.69,30.51,30.62,30.31,30.54,30.32,30.47,30.20,30.05,29.99,29.58,29.89,29.53,29.46,29.94,28.81,29.24,28.58,29.27,28.90,29.49,29.16,29.76,29.62,30.07,29.74,29.89,29.66,30.24,30.09,30.01,29.95,30.06,30.36,30.19,30.46,30.59,30.49,30.61,30.57,30.55,30.53,30.65,30.63,30.62,30.67,30.97,30.95,30.96,30.98,31.08,31.02,31.07,30.91,30.92,30.94,30.85,30.94,30.93,31.06,30.98,31.05,31.11,31.06,31.19,31.21,31.17,31.27,31.28,31.24,31.18,31.14,31.12,31.16,31.18,31.22,31.31,31.26,31.22,31.27,31.16,31.34,31.33,31.29,31.37,31.33,31.38,31.37,31.46,31.43,31.41,31.48,31.48,31.47,31.51,31.52,31.49,31.53,31.54,31.48,31.46,31.53,31.56,31.49,31.52,31.55,31.56,31.51,31.57,31.59,31.52,31.57,31.58,31.58,31.57,31.52,31.57,31.59,31.53,31.58,31.57,31.52,31.46,31.58,31.49,31.58,31.57,31.55,31.56,31.58,31.62,31.59,31.58,31.61,31.59,31.60,31.53,31.61,31.64,31.61,31.63,31.62,31.61,31.61,31.63,31.64,31.62,31.64,31.63,31.61,31.65,31.62,31.65,31.63,31.66,31.65,31.63,31.65,31.65,31.66,31.68,31.65,31.67,31.66,31.67,31.65,31.68,31.68,31.67,31.66,31.69,31.68,31.66,31.69,31.69,31.68,31.65,31.70,31.69,31.67,31.68,31.69,31.68,31.68,31.69,31.68,31.69,31.68,31.68,31.68,31.68,31.68,31.67,31.67,31.67,31.67,31.69,31.67,31.67,31.69,31.69,31.68,31.68,31.67,31.67,31.66,31.66,31.67,31.68,31.68,31.69,31.67,31.67,31.67,31.68,31.67,31.68,31.66,31.65,31.67,31.68,31.66,31.68,31.65,31.65,31.65,31.66,31.67,31.67,31.67,31.64,31.65,31.65,31.67,31.68,31.68,31.68,31.66,31.66,31.65,31.64,31.64,31.67,31.65,31.67,31.68,31.68,31.68,31.68,31.67,31.67,31.65,31.66,31.66,31.67,31.68,31.68,31.68,31.69,31.68,31.66,31.66,31.65,31.65,31.63,31.63,31.64,31.66,31.65,31.65,31.66,31.67,31.67,31.68,31.68,31.69,31.67,31.66,31.66,31.68,31.67,31.67,31.66,31.65,31.65,31.67,31.68,31.66,31.66,31.66,31.68,31.66,31.68,31.65,31.64,31.65,31.66,31.66,31.68,31.65,31.67,31.65,31.66,31.65,31.64,31.66,31.66,31.66,31.66,31.67,31.68,31.67,31.67,31.66,31.65,31.64,31.63,31.65,31.66,31.66,31.66,31.68,31.67,31.67,31.66,31.66,31.65,31.66,31.65,31.66,31.65,31.67,31.66,31.67,31.67,31.67,31.66,31.67,31.65,31.66,31.66,31.67,31.67,31.66,31.67,31.67,31.66,31.65,31.65,31.65,31.66,31.66,31.67,31.66,31.67,31.67,31.67,31.66,31.66,31.65,31.65,31.67,31.67,31.67,31.67,31.66,31.67,31.66,31.67,31.66,31.66,31.65,31.65,31.65,31.66,31.65,31.65,31.66,31.67,31.66,31.67,31.67,31.66,31.66,31.66,31.66,31.65,31.65,31.65,31.66,31.65,31.66,31.65,31.66,31.66,31.66,31.66,31.66,31.66,31.66,31.65,31.66,31.66,31.65,31.65,31.65,31.66,31.66,31.66,31.66,31.67,31.66,31.66,31.66,31.67,31.66,31.65,31.66,31.65,31.66,31.66,31.67,31.66,31.67,31.66,31.66,31.66,31.66,31.67,31.66,31.64,31.66,31.65,31.66,31.66,31.66,31.66,31.66,31.65,31.66,31.65,31.65,31.65,31.65,31.65,31.65,31.65,31.65,31.66,31.65,31.66,31.66,31.66,31.66,31.66,31.66,31.65,31.67,31.65,31.66,31.66,31.66,31.65,31.65,31.66,31.65,31.65,31.66,31.66,31.67,31.67,31.67,31.67,31.66,31.65,31.65,31.67,31.66,24.49,23.94,24.68,26.20,26.39,26.00,26.81,26.58,26.19,26.13,25.01,24.12,22.65,21.43,19.67,21.70,20.11,21.14,20.15,19.82,19.08,16.32,13.93,12.35,10.70,10.15,8.79,7.79,6.73,6.27,5.96,6.23,5.89,5.35,5.89,6.01,5.38,5.25,6.19,6.02,5.52,5.72,6.40,6.87,6.98,7.08,8.51,8.21,7.43,8.41,8.04,7.75,6.70,6.95,7.08,6.37,5.81,6.13,6.01,5.20,5.06,5.45,5.08,4.53,4.53,4.74,4.32,4.16,4.34,4.35,4.06,4.35,4.43,4.35,3.96,4.94,4.81,5.40,5.50,5.95,5.40,4.99,5.44,5.44,4.87,4.98,5.27,5.09,5.23,4.61,4.27,4.44,4.32,3.81,4.23,4.37,3.77,3.65,4.19,4.48,3.75,4.20,4.84,4.85,5.09,5.57,5.35,5.51,4.77,3.60,3.33,2.86,2.57,2.66,2.92,2.48,2.23,2.86,2.90,2.67,3.09,3.15,3.31,3.31,4.03,4.53,4.27,4.61,4.05,3.76,2.90,2.98,2.72,2.09,2.18,2.34,2.10,1.75,2.26,2.33,2.05,2.11,2.61,2.54,2.27,2.74,2.63,2.71,2.25,2.05,2.26,2.25,1.77,1.80,2.31,2.02,1.59,2.26,2.55,2.63,2.34,2.97,3.54,3.90,4.18,4.95,5.55,6.39,7.38,7.37,6.37,6.03,4.88,4.85,4.34,4.37,4.24,4.50,4.33,4.46,5.19,5.45,5.30,5.79,5.73,6.58,6.70,6.31,5.96,5.34,5.79,5.28,5.67,5.84,6.34,5.43,5.92,5.23,5.44,5.15,5.26,4.85,4.37,4.43,4.52,4.17,3.69,4.04,3.89,3.46,3.41,4.02,3.85,3.38,3.11,3.60,3.30,2.75,2.91,3.48,4.06,4.15,3.45,3.29,3.40,3.32,2.87,3.45,3.06,3.18,2.90,2.18,2.35,2.62,2.30,1.95,1.76,1.97,2.14,2.79,3.11,4.19,4.70,4.21,4.21,4.41,3.74,3.44,3.88,3.89,3.37,3.72,4.17,4.05,3.85,4.33,4.71,4.90,5.09,4.65,5.27,5.61,5.97,5.93,5.35,5.01,5.26,4.73,4.19,4.54,4.13,3.54,3.78,3.96,3.37,3.15,3.65,3.63,3.17,3.12,3.65,3.69,3.81,3.22,2.73,2.73,2.57,2.22,1.95,1.41,1.22,1.17,1.10,0.80,0.77,0.87,1.06,1.10,1.08,1.28,1.56,1.57,1.67,2.22,2.57,2.72,3.58,3.35,4.80,5.15,7.17],[30.52,30.69,30.60,30.75,30.71,30.67,30.55,30.72,30.75,30.88,30.90,31.06,30.93,31.11,31.01,31.06,30.98,30.94,30.92,30.74,30.78,30.62,30.66,30.49,30.39,30.42,30.05,30.11,30.56,30.40,30.32,30.68,30.66,30.74,30.77,30.85,30.94,30.99,30.99,31.00,30.92,30.96,30.82,30.73,30.82,30.55,30.54,30.76,30.73,30.70,30.73,30.62,30.75,30.68,30.48,30.70,30.72,30.72,30.88,30.76,30.94,30.93,30.99,30.94,31.02,31.12,31.04,31.02,31.06,30.96,31.03,30.92,30.82,30.72,30.72,30.59,30.44,30.52,30.20,30.46,30.32,30.55,30.11,29.84,29.93,29.40,29.66,29.41,29.35,29.74,28.49,29.23,28.43,29.30,28.91,29.67,29.63,29.68,29.53,30.05,29.86,29.84,29.44,30.11,30.02,29.78,29.97,29.93,30.23,30.17,30.38,30.55,30.48,30.63,30.54,30.59,30.67,30.69,30.62,30.66,30.72,30.88,30.89,30.87,30.91,30.97,30.95,30.94,30.89,30.82,30.85,30.73,30.87,30.86,30.93,30.97,30.97,31.03,30.99,31.08,31.01,31.07,31.16,31.18,31.10,31.06,31.06,31.06,31.05,31.06,31.14,31.22,31.13,31.17,31.06,31.06,31.27,31.25,31.19,31.38,31.30,31.32,31.27,31.41,31.35,31.36,31.43,31.43,31.38,31.47,31.48,31.40,31.45,31.49,31.44,31.40,31.48,31.53,31.44,31.46,31.51,31.51,31.46,31.53,31.56,31.45,31.52,31.54,31.54,31.51,31.52,31.54,31.55,31.51,31.56,31.53,31.43,31.42,31.55,31.51,31.54,31.52,31.54,31.47,31.56,31.60,31.57,31.55,31.58,31.59,31.52,31.49,31.63,31.63,31.59,31.63,31.62,31.59,31.61,31.64,31.63,31.61,31.63,31.64,31.61,31.64,31.63,31.66,31.64,31.65,31.65,31.65,31.65,31.65,31.67,31.67,31.64,31.67,31.67,31.67,31.64,31.68,31.68,31.67,31.65,31.69,31.68,31.66,31.68,31.69,31.67,31.66,31.69,31.69,31.67,31.68,31.69,31.68,31.68,31.69,31.68,31.69,31.68,31.69,31.68,31.69,31.68,31.68,31.68,31.68,31.68,31.69,31.68,31.68,31.69,31.69,31.68,31.68,31.68,31.68,31.67,31.66,31.68,31.69,31.69,31.70,31.68,31.68,31.68,31.69,31.68,31.68,31.66,31.66,31.67,31.68,31.67,31.68,31.66,31.66,31.66,31.65,31.67,31.66,31.66,31.65,31.65,31.66,31.67,31.68,31.68,31.68,31.67,31.66,31.65,31.65,31.65,31.67,31.66,31.68,31.68,31.69,31.69,31.69,31.67,31.67,31.66,31.66,31.67,31.67,31.68,31.69,31.68,31.69,31.68,31.67,31.67,31.66,31.65,31.64,31.64,31.65,31.66,31.66,31.66,31.67,31.68,31.68,31.69,31.68,31.69,31.67,31.67,31.67,31.68,31.67,31.68,31.66,31.67,31.66,31.67,31.69,31.67,31.66,31.67,31.68,31.66,31.68,31.66,31.65,31.66,31.66,31.66,31.68,31.65,31.68,31.66,31.66,31.65,31.64,31.66,31.66,31.67,31.67,31.67,31.68,31.67,31.67,31.66,31.65,31.65,31.64,31.66,31.66,31.66,31.67,31.68,31.67,31.67,31.66,31.67,31.67,31.66,31.65,31.66,31.65,31.67,31.66,31.67,31.67,31.67,31.66,31.67,31.66,31.66,31.67,31.67,31.67,31.67,31.67,31.67,31.66,31.65,31.65,31.65,31.66,31.66,31.66,31.67,31.67,31.67,31.67,31.66,31.66,31.66,31.65,31.66,31.66,31.66,31.67,31.66,31.67,31.66,31.67,31.66,31.66,31.66,31.66,31.66,31.66,31.66,31.66,31.66,31.67,31.65,31.67,31.67,31.66,31.66,31.66,31.67,31.66,31.66,31.66,31.67,31.66,31.66,31.66,31.67,31.66,31.66,31.66,31.66,31.66,31.66,31.66,31.66,31.66,31.66,31.66,31.65,31.66,31.66,31.66,31.66,31.66,31.66,31.66,31.66,31.67,31.66,31.65,31.67,31.65,31.66,31.66,31.66,31.67,31.66,31.66,31.66,31.67,31.66,31.66,31.66,31.65,31.65,31.65,31.66,31.66,31.66,31.66,31.66,31.66,31.66,31.65,31.65,31.65,31.65,31.65,31.66,31.66,31.66,31.66,31.66,31.65,31.66,31.66,31.67,31.67,31.66,31.65,31.67,31.66,31.66,31.66,31.66,31.66,31.66,31.66,31.66,31.65,31.66,31.66,31.66,31.66,31.67,31.66,31.66,31.65,31.66,31.67,31.66,25.19,24.63,25.17,26.76,26.79,26.47,27.07,26.84,26.34,26.21,25.31,24.35,23.23,21.88,20.30,22.06,20.60,21.42,20.20,19.84,19.21,16.54,14.53,13.00,11.26,10.60,8.94,7.90,6.47,6.04,5.69,5.87,5.47,5.49,5.31,5.46,5.19,5.12,5.31,5.48,5.22,5.25,5.72,6.47,6.54,6.64,8.29,8.03,7.06,7.93,7.72,7.36,6.57,6.17,6.52,6.46,5.34,5.41,5.33,4.74,4.61,4.75,4.73,4.19,4.29,4.39,4.17,4.20,4.28,4.27,3.79,4.17,4.54,4.27,3.97,4.87,4.63,5.12,5.29,5.67,5.17,5.11,5.19,5.24,4.79,4.88,5.07,4.81,4.91,4.51,4.38,4.36,4.14,3.62,4.01,4.06,3.65,3.36,3.91,3.98,3.48,3.96,4.36,4.68,4.84,5.29,5.04,5.20,4.55,3.39,2.98,2.78,2.06,2.58,2.64,2.18,2.06,2.69,2.75,2.60,3.02,2.93,3.09,3.05,3.68,4.15,3.95,4.31,3.67,3.52,2.83,2.88,2.70,2.13,2.03,2.27,1.94,1.68,1.98,1.98,1.83,1.87,2.06,2.20,2.10,2.37,2.27,2.46,2.13,1.80,2.04,2.20,1.77,1.67,2.28,2.07,1.60,2.18,2.49,2.44,2.33,2.71,3.37,3.82,4.09,4.96,5.58,6.42,7.33,7.44,6.50,6.03,5.00,4.92,4.28,4.43,4.35,4.70,4.39,4.52,5.16,5.33,5.53,5.87,5.73,6.44,6.47,6.03,5.95,5.41,5.75,5.33,5.68,5.79,6.32,5.45,5.69,5.14,5.31,5.14,5.14,4.73,4.34,4.36,4.33,4.02,3.59,3.95,3.85,3.36,3.38,3.93,3.71,3.35,3.09,3.50,3.20,2.62,2.80,3.32,3.75,3.75,3.23,3.20,3.24,3.13,2.87,3.16,3.13,3.05,2.67,2.16,2.35,2.64,2.08,1.93,1.77,1.95,2.20,2.91,3.32,4.19,4.83,4.49,4.42,4.64,3.93,3.55,3.89,3.86,3.51,3.72,4.14,3.96,3.77,4.36,4.58,4.85,5.09,4.62,5.14,5.50,5.84,5.70,5.28,4.80,5.12,4.61,4.16,4.38,3.96,3.56,3.75,3.75,3.39,3.26,3.52,3.41,3.26,3.17,3.52,3.64,3.82,3.38,2.84,2.95,2.77,2.24,2.02,1.45,1.32,1.12,1.10,0.91,0.82,0.76,0.82,1.00,1.05,1.01,1.25,1.40,1.57,1.87,2.28,2.75,3.51,3.24,4.65,5.04,7.02],[30.63,30.77,30.66,30.74,30.76,30.72,30.69,30.79,30.78,30.99,30.92,31.15,31.00,31.14,31.10,31.12,31.05,31.01,31.01,30.73,30.87,30.73,30.73,30.61,30.52,30.61,30.35,30.30,30.58,30.39,30.50,30.84,30.76,30.79,30.83,30.90,31.03,31.07,31.06,31.05,31.03,31.03,30.88,30.72,30.86,30.60,30.62,30.85,30.78,30.73,30.75,30.73,30.84,30.75,30.52,30.79,30.78,30.81,30.94,30.78,31.01,31.01,31.07,31.02,31.10,31.21,31.16,31.06,31.14,31.03,31.17,31.01,30.85,30.80,30.77,30.72,30.64,30.63,30.28,30.48,30.37,30.49,30.18,29.91,30.03,29.58,29.62,29.50,29.36,29.83,28.77,29.28,28.64,29.31,29.15,29.77,29.82,29.79,29.52,30.13,29.94,29.97,29.54,30.22,30.07,29.91,29.99,30.19,30.29,30.32,30.43,30.65,30.55,30.66,30.61,30.61,30.65,30.64,30.61,30.62,30.67,30.83,30.88,30.89,30.94,31.00,30.96,30.98,30.85,30.78,30.83,30.75,30.88,30.85,30.94,30.94,30.95,31.04,31.00,31.09,31.16,31.09,31.19,31.19,31.16,31.04,31.06,31.03,31.07,31.08,31.15,31.25,31.16,31.17,31.16,31.21,31.29,31.28,31.26,31.37,31.29,31.34,31.32,31.41,31.39,31.39,31.41,31.42,31.40,31.49,31.50,31.44,31.51,31.50,31.48,31.43,31.51,31.53,31.48,31.48,31.53,31.53,31.49,31.56,31.56,31.48,31.55,31.55,31.56,31.53,31.53,31.55,31.57,31.54,31.58,31.55,31.47,31.49,31.58,31.54,31.54,31.55,31.56,31.50,31.58,31.61,31.60,31.55,31.59,31.62,31.54,31.50,31.64,31.64,31.60,31.63,31.65,31.61,31.62,31.65,31.65,31.61,31.65,31.66,31.63,31.65,31.65,31.67,31.64,31.67,31.66,31.66,31.66,31.66,31.66,31.68,31.66,31.68,31.67,31.68,31.65,31.69,31.68,31.67,31.66,31.70,31.69,31.66,31.69,31.69,31.67,31.66,31.69,31.69,31.67,31.68,31.69,31.69,31.68,31.69,31.69,31.70,31.69,31.69,31.69,31.69,31.69,31.68,31.69,31.68,31.68,31.69,31.68,31.68,31.69,31.69,31.68,31.68,31.68,31.67,31.67,31.66,31.68,31.68,31.68,31.69,31.68,31.68,31.68,31.68,31.68,31.68,31.66,31.66,31.67,31.68,31.67,31.68,31.66,31.65,31.65,31.65,31.67,31.66,31.66,31.64,31.64,31.66,31.67,31.68,31.68,31.68,31.67,31.67,31.66,31.65,31.65,31.67,31.66,31.67,31.68,31.68,31.68,31.69,31.67,31.67,31.66,31.66,31.66,31.67,31.68,31.69,31.68,31.69,31.68,31.67,31.67,31.66,31.65,31.64,31.64,31.65,31.65,31.65,31.66,31.67,31.67,31.68,31.68,31.68,31.69,31.67,31.66,31.67,31.68,31.67,31.68,31.66,31.66,31.66,31.67,31.68,31.67,31.66,31.67,31.68,31.66,31.68,31.66,31.66,31.66,31.66,31.66,31.68,31.66,31.67,31.66,31.67,31.66,31.65,31.66,31.66,31.67,31.67,31.67,31.67,31.68,31.67,31.66,31.65,31.65,31.65,31.66,31.67,31.66,31.67,31.68,31.67,31.67,31.66,31.67,31.67,31.67,31.66,31.66,31.66,31.67,31.66,31.67,31.67,31.68,31.67,31.67,31.66,31.66,31.67,31.67,31.67,31.66,31.67,31.67,31.66,31.66,31.65,31.66,31.66,31.66,31.66,31.67,31.67,31.67,31.67,31.66,31.66,31.66,31.66,31.66,31.66,31.66,31.67,31.67,31.67,31.66,31.67,31.66,31.66,31.66,31.67,31.66,31.67,31.66,31.66,31.67,31.67,31.66,31.67,31.67,31.66,31.67,31.67,31.67,31.66,31.66,31.66,31.66,31.67,31.67,31.67,31.67,31.66,31.66,31.66,31.66,31.66,31.66,31.65,31.66,31.66,31.66,31.65,31.65,31.66,31.66,31.67,31.67,31.67,31.66,31.66,31.67,31.67,31.67,31.66,31.67,31.66,31.66,31.66,31.67,31.67,31.66,31.66,31.66,31.67,31.66,31.67,31.67,31.65,31.66,31.66,31.67,31.66,31.66,31.67,31.66,31.66,31.66,31.66,31.65,31.66,31.65,31.65,31.66,31.66,31.66,31.66,31.66,31.66,31.67,31.66,31.67,31.67,31.67,31.65,31.67,31.66,31.66,31.67,31.67,31.66,31.66,31.66,31.66,31.65,31.66,31.66,31.67,31.66,31.67,31.67,31.67,31.66,31.66,31.67,31.67,24.77,24.20,24.99,26.60,26.66,26.41,27.10,26.80,26.61,26.37,25.31,24.39,23.20,21.60,20.02,21.78,20.16,21.18,20.29,19.65,19.03,16.29,14.36,12.97,10.76,10.04,8.65,7.67,6.09,5.66,5.36,5.57,5.05,5.00,5.16,5.09,4.77,4.92,5.08,5.18,5.05,5.17,5.53,6.23,6.29,6.59,8.17,7.81,6.75,7.67,7.48,6.97,5.89,5.92,6.32,5.72,5.02,5.14,5.47,4.76,4.44,4.67,4.75,4.08,4.18,4.33,3.97,3.86,4.30,3.99,3.90,4.19,4.32,4.21,3.95,4.88,4.63,4.94,5.04,5.42,4.89,4.59,4.81,4.84,4.68,4.53,4.67,4.71,4.69,4.24,4.10,4.15,3.75,3.38,3.76,3.72,3.29,3.10,3.53,3.68,3.25,3.57,3.93,4.21,4.51,4.97,4.73,5.02,4.49,3.08,2.70,2.44,2.17,2.31,2.45,2.14,2.10,2.49,2.66,2.54,2.88,2.90,2.94,3.10,3.75,4.17,4.05,4.22,3.71,3.36,2.79,2.63,2.36,2.09,1.99,2.05,1.97,1.68,2.00,1.94,1.87,1.64,2.00,2.04,1.80,2.10,2.08,2.16,1.99,1.63,2.04,1.98,1.56,1.38,1.98,1.89,1.56,2.01,2.37,2.37,2.35,2.63,3.16,3.73,3.89,4.77,5.56,6.53,6.82,7.04,6.28,6.11,4.88,4.88,4.03,4.30,4.22,4.46,4.13,4.23,4.95,5.18,5.27,5.47,5.38,6.07,6.12,5.82,5.96,5.17,5.56,5.32,5.61,5.80,6.00,5.36,5.60,5.02,5.19,4.99,4.86,4.48,4.09,4.17,4.03,3.81,3.35,3.67,3.55,3.16,3.14,3.53,3.42,2.99,2.77,3.15,2.80,2.34,2.38,2.97,3.35,3.42,2.90,2.69,2.85,2.82,2.54,2.93,2.87,2.79,2.54,2.04,2.20,2.38,2.06,1.87,1.67,1.96,2.15,2.78,3.03,4.04,4.69,4.29,4.22,4.38,3.75,3.27,3.59,3.60,3.30,3.48,4.00,3.78,3.62,3.95,4.40,4.56,4.71,4.33,4.73,5.10,5.38,5.31,4.86,4.34,4.57,4.12,3.83,3.92,3.53,3.20,3.32,3.35,2.95,2.86,3.24,3.11,2.75,2.80,3.28,3.39,3.51,3.08,2.63,2.76,2.54,2.10,1.93,1.52,1.37,1.26,1.03,0.90,0.99,0.81,0.77,0.80,0.99,0.98,1.03,1.19,1.44,1.70,2.07,2.47,3.20,3.10,4.24,4.74,6.53],[30.71,30.87,30.77,30.84,30.80,30.78,30.74,30.83,30.85,31.02,30.94,31.17,31.03,31.18,31.14,31.14,31.07,31.00,31.02,30.81,30.88,30.77,30.77,30.69,30.58,30.68,30.40,30.29,30.62,30.48,30.62,30.79,30.78,30.81,30.89,30.93,31.07,31.14,31.10,31.11,31.07,31.06,30.93,30.80,30.87,30.67,30.66,30.84,30.80,30.81,30.78,30.76,30.83,30.77,30.61,30.81,30.80,30.85,30.94,30.81,31.00,30.99,31.10,31.02,31.13,31.24,31.16,31.11,31.18,31.04,31.18,31.04,30.89,30.85,30.79,30.76,30.69,30.68,30.41,30.64,30.54,30.68,30.29,30.15,30.17,29.90,29.90,29.74,29.67,30.04,28.82,29.39,28.74,29.54,29.25,29.96,29.99,29.88,29.77,30.26,30.10,30.08,29.87,30.36,30.38,30.09,30.17,30.25,30.45,30.42,30.52,30.69,30.69,30.72,30.69,30.73,30.78,30.76,30.77,30.77,30.80,30.98,31.03,30.99,31.05,31.12,31.07,31.09,30.98,30.94,30.99,30.89,31.00,31.02,31.06,31.06,31.11,31.17,31.12,31.22,31.14,31.19,31.28,31.27,31.24,31.13,31.16,31.16,31.15,31.21,31.22,31.33,31.23,31.26,31.19,31.15,31.38,31.33,31.32,31.45,31.36,31.41,31.38,31.48,31.44,31.45,31.48,31.48,31.45,31.54,31.53,31.48,31.54,31.54,31.51,31.47,31.56,31.56,31.50,31.54,31.55,31.55,31.49,31.58,31.58,31.51,31.58,31.57,31.58,31.56,31.56,31.58,31.59,31.53,31.61,31.52,31.47,31.49,31.57,31.56,31.58,31.58,31.56,31.52,31.61,31.61,31.59,31.59,31.60,31.62,31.55,31.54,31.63,31.63,31.63,31.65,31.65,31.62,31.61,31.62,31.65,31.62,31.65,31.65,31.63,31.65,31.64,31.67,31.64,31.66,31.66,31.66,31.65,31.66,31.67,31.68,31.67,31.67,31.67,31.68,31.66,31.69,31.69,31.68,31.67,31.69,31.69,31.66,31.69,31.69,31.67,31.66,31.70,31.69,31.68,31.68,31.69,31.68,31.68,31.69,31.68,31.69,31.69,31.69,31.68,31.69,31.68,31.68,31.68,31.68,31.68,31.69,31.68,31.68,31.69,31.69,31.68,31.68,31.67,31.67,31.67,31.66,31.68,31.68,31.68,31.68,31.67,31.68,31.68,31.68,31.67,31.68,31.66,31.67,31.67,31.68,31.67,31.68,31.66,31.66,31.66,31.67,31.67,31.67,31.66,31.66,31.66,31.67,31.67,31.68,31.68,31.68,31.67,31.67,31.66,31.66,31.66,31.67,31.66,31.67,31.68,31.68,31.68,31.68,31.68,31.67,31.66,31.66,31.67,31.67,31.67,31.69,31.68,31.69,31.67,31.67,31.67,31.66,31.66,31.65,31.65,31.65,31.66,31.66,31.66,31.67,31.67,31.68,31.68,31.68,31.69,31.67,31.67,31.67,31.68,31.67,31.68,31.66,31.67,31.67,31.68,31.68,31.67,31.67,31.67,31.68,31.66,31.67,31.66,31.66,31.66,31.66,31.66,31.68,31.65,31.67,31.65,31.66,31.66,31.65,31.66,31.66,31.67,31.66,31.67,31.67,31.67,31.67,31.66,31.65,31.66,31.65,31.66,31.66,31.66,31.67,31.68,31.67,31.67,31.66,31.67,31.67,31.66,31.65,31.66,31.65,31.67,31.66,31.67,31.67,31.67,31.66,31.67,31.66,31.66,31.67,31.67,31.67,31.67,31.67,31.67,31.66,31.65,31.65,31.65,31.66,31.66,31.67,31.67,31.67,31.67,31.67,31.66,31.67,31.66,31.66,31.67,31.67,31.67,31.67,31.67,31.67,31.67,31.67,31.66,31.67,31.66,31.66,31.66,31.67,31.66,31.66,31.67,31.68,31.66,31.67,31.67,31.66,31.67,31.67,31.67,31.66,31.66,31.66,31.66,31.66,31.66,31.66,31.67,31.66,31.66,31.66,31.66,31.66,31.66,31.66,31.66,31.66,31.66,31.66,31.65,31.66,31.66,31.66,31.66,31.66,31.66,31.66,31.66,31.67,31.66,31.65,31.66,31.65,31.66,31.66,31.66,31.66,31.66,31.66,31.66,31.66,31.66,31.67,31.66,31.65,31.66,31.65,31.66,31.66,31.66,31.66,31.66,31.66,31.66,31.65,31.65,31.65,31.65,31.65,31.65,31.65,31.66,31.66,31.66,31.66,31.66,31.66,31.66,31.66,31.66,31.65,31.67,31.66,31.66,31.66,31.66,31.66,31.66,31.65,31.66,31.65,31.66,31.66,31.66,31.66,31.66,31.67,31.66,31.65,31.66,31.67,31.66,24.69,23.65,24.71,26.48,26.59,26.01,27.01,26.64,26.53,26.28,25.27,23.92,22.96,21.55,19.96,21.86,20.37,21.36,20.34,19.79,19.05,16.45,14.02,12.74,10.65,10.07,8.84,7.83,6.52,6.16,5.76,6.05,5.67,5.15,5.50,5.61,5.21,4.89,5.66,5.71,5.29,5.35,6.02,6.72,6.67,6.85,8.55,8.11,7.32,8.16,7.88,7.51,6.42,6.59,6.93,6.27,5.53,5.68,5.76,4.90,4.82,5.19,4.97,4.09,4.38,4.59,4.26,4.06,4.24,4.41,3.98,4.04,4.60,4.41,3.97,4.90,4.75,5.26,5.45,5.69,5.18,4.86,5.33,5.17,4.57,4.69,5.19,4.78,5.11,4.40,4.13,4.15,4.05,3.84,3.91,3.99,3.85,3.63,3.80,4.08,3.60,3.95,4.41,4.55,4.72,5.14,4.91,5.13,4.56,3.23,2.96,2.78,2.07,2.61,2.71,2.28,2.25,2.75,2.83,2.92,3.18,3.21,3.11,3.46,3.97,4.37,4.17,4.47,3.92,3.62,3.04,2.98,2.70,2.36,2.31,2.37,2.24,1.80,2.14,2.23,2.18,1.84,2.34,2.33,2.04,2.36,2.19,2.33,2.06,1.64,2.17,2.11,1.72,1.41,2.18,2.07,1.69,2.32,2.42,2.43,2.38,2.61,3.21,3.45,3.80,4.53,5.28,6.23,7.10,7.15,5.98,5.95,4.68,4.75,4.04,4.21,4.15,4.45,4.20,4.25,5.11,5.33,5.24,5.69,5.54,6.23,6.38,6.05,5.86,5.30,5.58,5.34,5.73,5.82,6.06,5.27,5.56,5.02,5.09,4.93,4.85,4.44,4.03,4.13,4.08,3.85,3.45,3.73,3.63,3.13,3.09,3.63,3.33,3.00,2.76,3.16,2.89,2.36,2.47,2.99,3.45,3.53,3.02,2.96,2.85,2.97,2.70,3.05,2.95,2.96,2.69,2.25,2.39,2.58,2.26,2.06,1.81,2.18,2.30,2.98,3.37,4.25,4.91,4.42,4.32,4.45,3.83,3.52,3.79,3.86,3.45,3.56,3.96,3.87,3.64,4.04,4.48,4.48,4.76,4.35,5.03,5.28,5.58,5.54,4.92,4.55,4.74,4.24,3.90,4.06,3.68,3.30,3.43,3.44,2.96,2.92,3.30,3.22,2.98,2.90,3.40,3.52,3.74,3.23,2.69,2.93,2.73,2.39,2.13,1.68,1.55,1.50,1.22,0.99,1.09,0.97,0.80,0.78,0.85,1.00,1.06,1.02,1.31,1.73,2.04,2.38,3.11,2.98,4.13,4.76,6.52],[30.68,30.85,30.80,30.91,30.92,30.86,30.84,30.94,30.93,31.08,31.03,31.17,31.07,31.19,31.15,31.14,31.10,31.04,31.03,30.81,30.90,30.76,30.81,30.74,30.60,30.68,30.33,30.26,30.63,30.50,30.62,30.84,30.87,30.87,31.00,31.02,31.14,31.19,31.13,31.16,31.14,31.13,31.00,30.84,30.92,30.70,30.68,30.87,30.84,30.79,30.80,30.74,30.82,30.75,30.56,30.78,30.81,30.80,30.95,30.84,31.03,31.03,31.11,31.07,31.17,31.24,31.15,31.14,31.21,31.10,31.20,31.11,30.97,30.94,30.87,30.86,30.78,30.83,30.54,30.68,30.62,30.69,30.35,29.97,30.13,29.77,29.89,29.60,29.45,29.93,28.64,29.28,28.48,29.31,29.13,29.77,29.78,29.82,29.76,30.20,30.03,29.94,29.66,30.29,30.30,30.05,30.05,30.33,30.41,30.38,30.52,30.79,30.63,30.71,30.74,30.76,30.76,30.85,30.81,30.84,30.89,31.06,31.04,31.04,31.06,31.12,31.10,31.08,31.03,31.01,31.06,30.94,31.02,31.07,31.13,31.12,31.18,31.18,31.21,31.22,31.17,31.22,31.26,31.25,31.23,31.15,31.21,31.22,31.19,31.25,31.27,31.34,31.26,31.28,31.22,31.16,31.36,31.34,31.24,31.40,31.37,31.36,31.35,31.45,31.44,31.42,31.47,31.47,31.44,31.52,31.51,31.44,31.51,31.53,31.48,31.44,31.54,31.56,31.50,31.53,31.54,31.55,31.50,31.56,31.59,31.50,31.56,31.57,31.57,31.56,31.55,31.58,31.59,31.55,31.60,31.55,31.49,31.49,31.57,31.57,31.58,31.56,31.56,31.54,31.60,31.63,31.61,31.59,31.61,31.61,31.56,31.55,31.63,31.65,31.63,31.64,31.64,31.62,31.60,31.65,31.65,31.64,31.65,31.65,31.63,31.65,31.64,31.67,31.65,31.66,31.65,31.66,31.64,31.65,31.67,31.68,31.66,31.67,31.68,31.68,31.65,31.68,31.69,31.67,31.66,31.69,31.69,31.66,31.69,31.69,31.67,31.65,31.69,31.69,31.67,31.67,31.68,31.68,31.67,31.69,31.69,31.69,31.68,31.69,31.68,31.68,31.68,31.68,31.68,31.67,31.68,31.68,31.68,31.67,31.68,31.68,31.68,31.67,31.67,31.67,31.67,31.66,31.67,31.68,31.68,31.68,31.67,31.68,31.68,31.67,31.67,31.68,31.66,31.65,31.67,31.67,31.66,31.68,31.66,31.66,31.65,31.66,31.67,31.66,31.66,31.64,31.65,31.66,31.67,31.67,31.68,31.68,31.66,31.66,31.65,31.64,31.65,31.67,31.66,31.67,31.68,31.68,31.68,31.68,31.67,31.67,31.66,31.66,31.66,31.67,31.67,31.68,31.68,31.68,31.67,31.66,31.66,31.65,31.65,31.63,31.63,31.64,31.65,31.65,31.65,31.66,31.67,31.67,31.68,31.68,31.69,31.67,31.66,31.67,31.68,31.66,31.67,31.65,31.66,31.65,31.67,31.68,31.66,31.66,31.66,31.68,31.66,31.67,31.65,31.65,31.65,31.66,31.66,31.68,31.65,31.67,31.65,31.66,31.65,31.64,31.66,31.66,31.67,31.66,31.67,31.67,31.67,31.67,31.66,31.65,31.65,31.64,31.65,31.66,31.66,31.67,31.68,31.67,31.67,31.66,31.67,31.66,31.66,31.65,31.66,31.65,31.67,31.66,31.67,31.67,31.67,31.66,31.67,31.66,31.66,31.67,31.66,31.67,31.66,31.67,31.67,31.66,31.65,31.65,31.65,31.66,31.66,31.66,31.66,31.67,31.67,31.67,31.66,31.66,31.66,31.65,31.66,31.66,31.66,31.66,31.66,31.66,31.66,31.66,31.65,31.66,31.65,31.66,31.65,31.66,31.65,31.66,31.66,31.67,31.65,31.67,31.67,31.66,31.66,31.66,31.66,31.66,31.65,31.65,31.66,31.66,31.66,31.66,31.66,31.66,31.66,31.66,31.66,31.66,31.66,31.65,31.66,31.66,31.66,31.66,31.65,31.66,31.66,31.66,31.66,31.66,31.66,31.66,31.66,31.66,31.65,31.65,31.66,31.65,31.66,31.66,31.66,31.66,31.66,31.66,31.65,31.66,31.65,31.66,31.66,31.64,31.65,31.65,31.66,31.66,31.65,31.66,31.66,31.65,31.66,31.65,31.65,31.65,31.65,31.65,31.65,31.65,31.66,31.66,31.65,31.65,31.65,31.66,31.66,31.66,31.66,31.65,31.66,31.65,31.66,31.65,31.66,31.65,31.65,31.65,31.65,31.65,31.66,31.65,31.66,31.66,31.67,31.66,31.66,31.66,31.65,31.67,31.66,25.21,24.21,24.70,26.34,26.66,26.09,26.93,26.82,26.15,26.17,25.18,24.25,22.87,21.57,20.14,21.95,20.50,21.37,20.18,19.65,18.86,15.98,13.92,12.71,10.88,10.41,8.95,7.70,6.51,5.92,5.59,5.73,5.23,5.04,5.13,5.26,5.02,4.81,5.42,5.34,5.14,5.21,5.71,6.46,6.58,6.67,8.37,8.07,7.10,8.22,7.74,7.42,6.26,6.37,6.61,6.09,5.34,5.46,5.50,4.66,4.56,4.76,4.71,4.08,4.11,4.43,3.87,3.77,4.12,4.05,3.58,3.93,4.19,4.01,3.84,4.63,4.43,4.95,5.19,5.68,5.24,4.90,5.20,5.29,4.94,4.77,5.03,4.94,5.19,4.42,4.13,4.20,4.22,3.71,3.88,3.93,3.65,3.38,3.81,4.06,3.43,3.78,4.21,4.50,4.67,5.08,4.87,5.10,4.42,3.25,2.86,2.57,1.97,2.45,2.64,1.87,1.90,2.80,2.77,2.46,3.03,3.05,3.14,3.32,3.86,4.27,4.11,4.42,3.85,3.78,3.12,3.01,2.79,2.32,2.32,2.33,2.17,1.80,2.17,2.19,2.03,1.84,2.33,2.34,2.09,2.37,2.22,2.41,2.06,1.75,1.93,2.06,1.71,1.39,1.99,1.90,1.60,1.86,2.35,2.37,2.23,2.55,3.12,3.57,3.73,4.44,5.09,6.06,6.99,7.08,6.03,5.69,4.66,4.46,3.96,4.04,3.96,4.43,4.28,4.31,5.05,5.28,5.24,5.77,5.49,6.19,6.26,5.92,5.61,5.20,5.54,5.26,5.58,5.69,6.10,5.11,5.51,4.89,4.95,4.72,4.73,4.32,3.87,3.92,3.86,3.56,3.27,3.49,3.40,2.93,2.99,3.44,3.21,2.89,2.73,2.98,2.85,2.24,2.39,2.95,3.44,3.52,2.95,2.93,3.04,3.05,2.61,3.12,3.07,3.01,2.74,2.23,2.46,2.85,2.26,2.07,1.87,2.13,2.42,3.04,3.51,4.39,5.06,4.52,4.52,4.62,3.89,3.50,3.81,3.75,3.44,3.51,3.87,3.79,3.54,3.95,4.28,4.47,4.72,4.43,4.95,5.21,5.56,5.39,4.84,4.56,4.61,4.17,3.73,3.86,3.58,3.23,3.37,3.36,2.99,3.01,3.28,3.19,3.03,3.01,3.41,3.59,3.77,3.27,2.78,2.92,2.84,2.40,2.17,1.83,1.68,1.59,1.40,1.14,1.10,1.08,0.97,0.80,0.76,0.83,1.00,1.02,1.11,1.53,1.84,2.18,2.94,2.86,4.00,4.50,6.37],[30.70,30.88,30.85,30.92,30.96,30.93,30.93,30.99,30.98,31.13,31.05,31.23,31.13,31.21,31.19,31.18,31.14,31.09,31.05,30.91,30.93,30.86,30.83,30.82,30.67,30.76,30.41,30.46,30.71,30.59,30.71,30.88,30.95,30.94,31.02,31.10,31.19,31.22,31.21,31.22,31.19,31.18,31.06,30.95,30.97,30.75,30.75,30.93,30.93,30.87,30.88,30.85,30.94,30.84,30.64,30.87,30.90,30.87,31.04,30.94,31.10,31.09,31.16,31.12,31.21,31.31,31.25,31.19,31.27,31.16,31.25,31.16,31.02,31.01,30.94,30.94,30.89,30.96,30.77,30.75,30.74,30.79,30.48,30.17,30.30,30.03,30.06,29.78,29.67,30.04,28.82,29.56,28.70,29.56,29.47,29.97,30.05,30.02,30.07,30.28,30.29,30.16,30.03,30.46,30.62,30.31,30.27,30.45,30.69,30.55,30.64,30.92,30.79,30.87,30.86,30.87,30.87,30.91,30.90,30.93,30.97,31.15,31.14,31.10,31.13,31.19,31.16,31.16,31.09,31.07,31.16,31.01,31.07,31.13,31.20,31.16,31.24,31.23,31.23,31.28,31.22,31.25,31.32,31.34,31.31,31.18,31.27,31.27,31.25,31.30,31.32,31.38,31.29,31.32,31.24,31.24,31.41,31.40,31.39,31.48,31.42,31.45,31.44,31.49,31.50,31.48,31.52,31.51,31.51,31.56,31.54,31.52,31.56,31.57,31.52,31.51,31.57,31.58,31.53,31.56,31.58,31.55,31.54,31.59,31.59,31.54,31.60,31.59,31.59,31.58,31.58,31.60,31.60,31.56,31.61,31.57,31.53,31.53,31.60,31.57,31.60,31.59,31.57,31.57,31.61,31.63,31.61,31.60,31.62,31.62,31.59,31.58,31.63,31.65,31.63,31.65,31.64,31.62,31.64,31.65,31.65,31.65,31.66,31.66,31.64,31.66,31.65,31.67,31.66,31.66,31.66,31.67,31.67,31.67,31.68,31.68,31.67,31.67,31.68,31.69,31.67,31.68,31.69,31.68,31.67,31.69,31.69,31.67,31.69,31.69,31.68,31.67,31.70,31.69,31.68,31.68,31.70,31.69,31.68,31.69,31.68,31.70,31.69,31.69,31.69,31.69,31.69,31.68,31.68,31.68,31.68,31.69,31.68,31.68,31.69,31.68,31.69,31.68,31.67,31.68,31.68,31.67,31.68,31.68,31.68,31.69,31.68,31.68,31.68,31.68,31.68,31.68,31.67,31.67,31.68,31.68,31.67,31.68,31.67,31.67,31.67,31.66,31.67,31.67,31.67,31.66,31.66,31.67,31.68,31.68,31.68,31.68,31.67,31.67,31.66,31.66,31.66,31.68,31.67,31.68,31.68,31.68,31.69,31.69,31.68,31.68,31.67,31.67,31.67,31.67,31.68,31.69,31.68,31.69,31.68,31.67,31.67,31.67,31.66,31.66,31.65,31.66,31.66,31.66,31.66,31.67,31.68,31.68,31.68,31.69,31.69,31.68,31.67,31.67,31.68,31.67,31.68,31.66,31.67,31.67,31.68,31.68,31.67,31.67,31.67,31.68,31.67,31.67,31.66,31.66,31.66,31.67,31.66,31.68,31.66,31.68,31.66,31.67,31.66,31.65,31.66,31.66,31.67,31.67,31.67,31.68,31.68,31.67,31.66,31.66,31.66,31.65,31.66,31.67,31.66,31.67,31.68,31.67,31.67,31.66,31.67,31.67,31.67,31.66,31.67,31.66,31.67,31.66,31.67,31.67,31.67,31.67,31.67,31.66,31.66,31.67,31.67,31.67,31.67,31.67,31.67,31.66,31.65,31.65,31.66,31.66,31.66,31.67,31.67,31.67,31.67,31.67,31.66,31.67,31.66,31.66,31.67,31.67,31.66,31.67,31.67,31.67,31.66,31.67,31.65,31.66,31.66,31.66,31.66,31.66,31.66,31.66,31.67,31.67,31.65,31.67,31.67,31.66,31.66,31.66,31.67,31.66,31.66,31.66,31.66,31.66,31.66,31.66,31.66,31.66,31.66,31.65,31.66,31.66,31.66,31.65,31.66,31.66,31.66,31.66,31.66,31.66,31.65,31.66,31.66,31.66,31.66,31.66,31.66,31.66,31.66,31.66,31.66,31.66,31.66,31.66,31.66,31.66,31.66,31.66,31.65,31.66,31.65,31.67,31.66,31.65,31.66,31.65,31.66,31.66,31.66,31.66,31.66,31.65,31.66,31.65,31.65,31.65,31.65,31.65,31.65,31.66,31.66,31.66,31.65,31.66,31.66,31.66,31.66,31.66,31.66,31.65,31.66,31.66,31.66,31.66,31.66,31.65,31.66,31.65,31.65,31.65,31.66,31.66,31.66,31.66,31.66,31.67,31.66,31.65,31.66,31.67,31.66,25.19,24.20,24.76,26.64,26.82,26.31,27.12,26.83,26.34,26.35,25.45,24.35,23.36,22.14,20.74,22.46,20.80,21.45,20.34,19.80,19.19,16.61,14.85,13.82,11.16,10.52,8.82,7.77,6.58,5.88,5.74,5.61,5.30,5.15,5.36,5.27,5.08,5.06,5.21,5.32,5.21,5.26,5.78,6.39,6.47,6.89,8.54,8.11,7.18,8.03,7.65,7.44,6.37,6.06,6.38,5.81,5.16,5.35,5.52,4.70,4.54,4.92,4.70,3.96,4.04,4.50,3.71,3.75,4.25,4.11,3.45,3.76,4.36,4.13,3.78,4.67,4.58,5.06,5.14,5.56,5.16,4.69,5.00,5.08,4.78,4.63,4.89,4.81,4.83,4.35,4.19,4.22,4.19,3.53,3.88,4.00,3.85,3.22,3.76,3.96,3.65,3.63,4.20,4.49,4.82,4.97,4.83,5.03,4.44,3.00,2.72,2.28,1.88,2.56,2.60,1.87,2.07,2.83,2.60,2.54,2.99,2.87,2.99,3.41,3.82,4.50,4.33,4.57,4.00,3.76,3.37,3.09,2.88,2.60,2.40,2.50,2.42,2.21,2.31,2.38,2.17,2.11,2.32,2.55,2.27,2.53,2.26,2.50,2.20,1.77,1.99,2.40,2.01,1.57,2.32,2.32,1.74,2.10,2.62,2.53,2.54,2.71,3.33,3.74,3.99,5.01,5.69,6.71,7.45,7.67,6.52,6.19,5.00,5.06,4.18,4.46,4.47,4.74,4.49,4.57,5.32,5.61,5.57,5.91,5.73,6.48,6.53,6.14,6.15,5.47,5.93,5.46,6.01,6.14,6.45,5.51,5.93,5.25,5.39,5.28,5.14,4.66,4.36,4.42,4.21,3.93,3.66,3.88,3.78,3.29,3.37,3.73,3.55,3.14,2.96,3.22,3.01,2.23,2.42,3.02,3.58,3.68,3.04,3.11,3.28,3.36,2.98,3.50,3.49,3.44,2.99,2.43,2.79,2.99,2.47,2.33,2.12,2.42,2.68,3.33,3.75,4.62,5.31,4.82,4.70,4.90,4.11,3.74,4.21,4.10,3.61,3.77,4.37,4.12,3.87,4.17,4.72,4.79,5.23,4.68,5.37,5.62,5.94,5.73,5.31,4.86,4.96,4.47,4.13,4.23,3.93,3.59,3.77,3.64,3.26,3.37,3.66,3.42,3.38,3.38,3.83,3.86,4.13,3.66,3.16,3.27,3.14,2.66,2.47,1.93,1.92,1.79,1.60,1.35,1.29,1.11,1.10,1.01,0.83,0.77,0.83,1.06,1.18,1.40,1.74,2.27,3.01,2.78,4.05,4.55,6.50],[30.90,31.06,31.03,31.04,31.05,31.05,31.06,31.06,31.10,31.21,31.13,31.30,31.17,31.27,31.27,31.26,31.21,31.17,31.12,30.94,31.06,30.96,30.95,30.95,30.87,30.82,30.68,30.65,30.79,30.63,30.79,31.03,30.94,30.94,31.06,31.10,31.23,31.29,31.25,31.25,31.24,31.23,31.07,30.93,31.01,30.85,30.85,31.01,30.98,30.86,30.94,30.91,31.05,30.98,30.82,31.01,30.98,30.96,31.11,30.97,31.16,31.17,31.24,31.16,31.27,31.35,31.28,31.25,31.32,31.20,31.31,31.24,31.05,31.06,30.99,30.98,31.01,30.93,30.86,30.83,30.73,30.79,30.53,30.17,30.49,30.12,30.05,29.79,29.65,29.98,28.83,29.42,28.71,29.56,29.44,29.94,29.88,29.98,29.93,30.40,30.46,30.33,29.99,30.56,30.66,30.45,30.33,30.60,30.71,30.70,30.75,30.99,30.84,30.90,30.94,30.91,30.93,30.98,31.00,31.01,31.04,31.23,31.22,31.21,31.20,31.25,31.23,31.23,31.16,31.17,31.23,31.10,31.16,31.17,31.23,31.21,31.24,31.24,31.26,31.30,31.27,31.30,31.35,31.36,31.34,31.26,31.28,31.29,31.28,31.31,31.36,31.42,31.32,31.35,31.32,31.34,31.41,31.41,31.40,31.48,31.43,31.47,31.45,31.49,31.50,31.48,31.49,31.50,31.49,31.55,31.53,31.51,31.54,31.55,31.51,31.49,31.56,31.58,31.55,31.55,31.58,31.56,31.55,31.59,31.60,31.55,31.60,31.60,31.58,31.58,31.59,31.60,31.60,31.59,31.61,31.57,31.57,31.55,31.61,31.59,31.60,31.61,31.58,31.56,31.60,31.62,31.63,31.61,31.63,31.63,31.59,31.57,31.64,31.65,31.64,31.65,31.65,31.62,31.64,31.65,31.66,31.65,31.65,31.66,31.63,31.66,31.65,31.67,31.65,31.66,31.66,31.67,31.66,31.66,31.67,31.68,31.66,31.68,31.67,31.68,31.66,31.68,31.69,31.67,31.68,31.70,31.69,31.66,31.69,31.69,31.67,31.67,31.70,31.69,31.68,31.69,31.69,31.70,31.69,31.69,31.69,31.70,31.69,31.69,31.69,31.69,31.69,31.68,31.69,31.68,31.68,31.69,31.69,31.68,31.69,31.69,31.68,31.68,31.68,31.68,31.68,31.67,31.68,31.68,31.68,31.69,31.68,31.68,31.68,31.68,31.68,31.68,31.67,31.67,31.68,31.68,31.67,31.68,31.67,31.67,31.67,31.67,31.67,31.67,31.67,31.66,31.65,31.66,31.67,31.68,31.68,31.68,31.68,31.67,31.66,31.65,31.66,31.68,31.67,31.68,31.68,31.68,31.69,31.68,31.68,31.67,31.66,31.66,31.67,31.68,31.68,31.69,31.69,31.69,31.68,31.67,31.67,31.66,31.66,31.64,31.64,31.65,31.66,31.66,31.66,31.67,31.68,31.68,31.68,31.69,31.69,31.68,31.67,31.67,31.68,31.67,31.68,31.66,31.67,31.66,31.67,31.68,31.67,31.67,31.67,31.69,31.66,31.68,31.66,31.66,31.66,31.67,31.66,31.68,31.66,31.68,31.66,31.67,31.67,31.65,31.67,31.66,31.68,31.67,31.68,31.68,31.68,31.68,31.66,31.66,31.65,31.65,31.66,31.67,31.67,31.67,31.69,31.68,31.68,31.67,31.68,31.67,31.67,31.66,31.66,31.66,31.67,31.67,31.68,31.67,31.68,31.67,31.67,31.66,31.66,31.67,31.67,31.68,31.67,31.68,31.68,31.66,31.65,31.65,31.65,31.66,31.66,31.67,31.67,31.67,31.67,31.68,31.66,31.67,31.66,31.66,31.67,31.67,31.67,31.67,31.67,31.67,31.67,31.67,31.66,31.67,31.67,31.66,31.66,31.67,31.66,31.66,31.67,31.67,31.66,31.67,31.67,31.67,31.66,31.66,31.67,31.66,31.66,31.66,31.67,31.66,31.67,31.66,31.67,31.67,31.66,31.65,31.66,31.66,31.66,31.66,31.66,31.66,31.66,31.66,31.66,31.66,31.66,31.66,31.66,31.67,31.67,31.66,31.66,31.67,31.66,31.66,31.67,31.66,31.66,31.66,31.67,31.66,31.66,31.66,31.66,31.66,31.66,31.66,31.66,31.65,31.66,31.66,31.67,31.66,31.66,31.66,31.66,31.65,31.66,31.65,31.66,31.65,31.66,31.65,31.66,31.66,31.66,31.66,31.65,31.66,31.66,31.66,31.67,31.67,31.66,31.65,31.67,31.66,31.66,31.65,31.67,31.65,31.66,31.65,31.66,31.65,31.67,31.66,31.67,31.66,31.67,31.67,31.67,31.66,31.66,31.67,31.67,24.98,23.97,24.97,26.76,26.95,26.56,27.29,27.05,26.59,26.69,25.75,24.71,23.77,22.72,20.80,22.73,21.20,21.98,20.75,20.29,19.74,16.88,14.35,13.39,10.77,10.27,9.08,7.96,6.40,5.94,5.81,5.84,5.28,5.14,5.38,5.33,4.91,4.96,5.36,5.35,5.13,5.24,5.70,6.56,6.47,6.57,8.32,8.07,7.08,8.07,7.68,7.29,6.13,5.98,6.53,6.04,5.26,5.27,5.61,4.79,4.53,4.99,4.69,4.11,4.16,4.57,3.94,3.92,4.12,4.19,3.37,3.97,4.35,3.98,3.72,4.69,4.78,5.01,5.25,5.59,5.02,4.65,5.16,4.99,4.64,4.51,4.94,4.71,4.98,4.39,4.18,4.09,4.26,3.76,3.91,4.03,3.76,3.31,3.77,3.95,3.48,3.68,4.23,4.56,4.68,4.94,4.74,4.94,4.44,3.09,2.79,2.23,1.98,2.51,2.62,1.97,2.40,2.78,2.87,2.72,3.22,3.22,3.16,3.49,4.03,4.31,4.42,4.75,4.13,4.17,3.24,3.21,3.13,2.55,2.41,2.49,2.46,2.32,2.34,2.37,2.36,2.15,2.35,2.52,2.30,2.38,2.18,2.42,2.30,1.83,1.89,2.28,2.07,1.54,2.15,2.18,2.04,2.01,2.57,2.58,2.56,2.74,3.30,3.64,3.88,4.62,5.61,6.43,7.13,7.18,6.41,6.23,4.88,4.81,3.99,4.38,4.51,4.53,4.47,4.58,5.23,5.49,5.41,5.64,5.72,6.21,6.30,6.06,6.12,5.36,5.75,5.50,5.84,6.00,6.07,5.29,5.62,5.00,4.99,5.01,4.82,4.45,4.11,4.25,4.06,3.81,3.44,3.69,3.60,3.02,3.08,3.57,3.35,2.71,2.49,2.83,2.65,1.90,2.07,2.69,3.34,3.44,2.84,2.90,3.02,3.19,2.91,3.38,3.46,3.45,3.05,2.55,2.98,3.09,2.65,2.51,2.31,2.53,2.87,3.56,3.87,4.63,5.23,4.91,4.77,4.92,4.21,3.80,3.95,3.97,3.75,3.83,4.20,4.11,3.79,4.16,4.44,4.51,4.95,4.50,5.14,5.35,5.75,5.53,4.97,4.71,4.75,4.32,3.99,4.10,3.61,3.30,3.65,3.52,2.87,3.03,3.51,3.28,3.05,3.25,3.84,3.88,4.05,3.70,3.19,3.46,3.22,2.63,2.51,2.23,2.01,1.88,1.83,1.53,1.54,1.36,1.12,1.10,1.07,0.83,0.77,0.86,1.09,1.29,1.51,2.00,2.87,2.93,3.97,4.62,6.48],[30.93,31.07,31.05,31.08,31.09,31.04,31.04,31.07,31.11,31.25,31.14,31.31,31.25,31.32,31.30,31.27,31.25,31.18,31.14,30.92,31.01,30.93,30.86,30.88,30.75,30.81,30.58,30.58,30.76,30.62,30.84,30.99,31.00,30.99,31.10,31.16,31.29,31.34,31.29,31.31,31.28,31.24,31.10,30.99,31.02,30.88,30.82,31.00,31.02,30.96,30.94,30.90,31.02,30.92,30.74,30.97,30.98,30.99,31.11,31.00,31.15,31.17,31.27,31.21,31.32,31.38,31.30,31.29,31.35,31.24,31.34,31.27,31.11,31.12,30.98,30.96,31.01,30.92,30.79,30.86,30.82,30.73,30.38,30.11,30.34,29.94,29.90,29.62,29.55,29.93,28.72,29.46,28.44,29.50,29.29,29.80,29.84,29.70,29.82,30.21,30.20,30.07,29.84,30.37,30.59,30.24,30.30,30.53,30.77,30.59,30.69,31.00,30.72,30.96,30.99,30.95,30.96,31.07,31.09,31.07,31.05,31.28,31.26,31.28,31.27,31.31,31.28,31.28,31.15,31.23,31.28,31.20,31.27,31.27,31.34,31.24,31.34,31.32,31.33,31.37,31.31,31.37,31.39,31.41,31.40,31.32,31.36,31.37,31.33,31.38,31.40,31.46,31.39,31.40,31.36,31.34,31.47,31.45,31.46,31.49,31.45,31.53,31.43,31.51,31.54,31.51,31.52,31.52,31.53,31.58,31.55,31.54,31.56,31.57,31.53,31.52,31.56,31.59,31.54,31.56,31.56,31.58,31.53,31.57,31.59,31.57,31.59,31.61,31.59,31.59,31.59,31.60,31.61,31.56,31.61,31.58,31.54,31.53,31.60,31.58,31.61,31.60,31.58,31.52,31.60,31.60,31.62,31.60,31.62,31.61,31.57,31.54,31.63,31.65,31.63,31.65,31.64,31.62,31.58,31.65,31.64,31.63,31.65,31.65,31.62,31.65,31.63,31.66,31.62,31.66,31.64,31.65,31.65,31.64,31.66,31.68,31.66,31.66,31.67,31.67,31.63,31.67,31.68,31.66,31.65,31.68,31.68,31.64,31.67,31.69,31.65,31.66,31.69,31.68,31.67,31.67,31.68,31.68,31.67,31.68,31.68,31.69,31.68,31.68,31.68,31.68,31.68,31.67,31.67,31.67,31.67,31.68,31.68,31.67,31.68,31.68,31.68,31.67,31.67,31.67,31.66,31.66,31.67,31.68,31.68,31.68,31.67,31.67,31.68,31.68,31.67,31.68,31.66,31.65,31.67,31.68,31.66,31.67,31.65,31.66,31.66,31.66,31.67,31.67,31.66,31.65,31.65,31.66,31.67,31.68,31.68,31.67,31.67,31.67,31.66,31.65,31.65,31.67,31.66,31.67,31.68,31.68,31.68,31.68,31.67,31.67,31.65,31.65,31.66,31.67,31.67,31.68,31.68,31.68,31.68,31.67,31.67,31.66,31.66,31.64,31.63,31.63,31.65,31.65,31.65,31.66,31.67,31.68,31.68,31.68,31.69,31.67,31.66,31.66,31.68,31.66,31.67,31.65,31.66,31.66,31.67,31.68,31.67,31.66,31.66,31.68,31.66,31.67,31.65,31.65,31.65,31.66,31.66,31.67,31.65,31.67,31.65,31.66,31.65,31.64,31.66,31.65,31.66,31.66,31.67,31.66,31.68,31.67,31.66,31.65,31.65,31.64,31.65,31.66,31.66,31.66,31.67,31.67,31.67,31.65,31.67,31.66,31.66,31.65,31.65,31.65,31.67,31.66,31.67,31.67,31.67,31.66,31.66,31.65,31.65,31.66,31.67,31.67,31.67,31.67,31.67,31.65,31.65,31.64,31.64,31.66,31.66,31.67,31.66,31.66,31.66,31.67,31.66,31.66,31.65,31.65,31.66,31.66,31.66,31.66,31.67,31.66,31.66,31.66,31.65,31.66,31.66,31.66,31.65,31.66,31.65,31.65,31.66,31.67,31.65,31.66,31.66,31.66,31.65,31.66,31.66,31.65,31.65,31.65,31.66,31.65,31.66,31.65,31.66,31.66,31.66,31.65,31.66,31.66,31.65,31.65,31.65,31.66,31.65,31.65,31.65,31.66,31.65,31.66,31.66,31.66,31.66,31.65,31.66,31.67,31.66,31.65,31.66,31.65,31.66,31.66,31.66,31.66,31.66,31.65,31.65,31.66,31.65,31.66,31.66,31.64,31.65,31.64,31.66,31.66,31.65,31.66,31.66,31.65,31.66,31.65,31.65,31.65,31.66,31.65,31.65,31.65,31.66,31.66,31.65,31.66,31.65,31.66,31.66,31.66,31.66,31.65,31.66,31.66,31.66,31.65,31.66,31.65,31.65,31.65,31.65,31.65,31.66,31.66,31.66,31.65,31.66,31.66,31.66,31.66,31.65,31.66,31.66,25.07,24.72,24.80,26.55,26.95,26.09,27.14,26.63,26.73,26.80,26.16,24.81,23.83,22.40,20.78,22.51,21.52,21.83,20.75,20.14,19.18,16.59,13.99,12.96,10.80,10.47,9.15,8.16,6.73,6.46,6.08,6.30,5.87,5.02,5.74,6.01,5.49,4.94,5.99,6.00,5.62,5.54,6.28,7.03,7.05,7.07,8.69,8.41,7.61,8.44,8.15,7.71,6.66,6.83,7.03,6.46,5.77,5.86,5.90,5.09,4.85,5.23,4.94,4.22,4.50,4.82,4.07,4.12,4.51,4.17,3.67,4.20,4.61,3.77,3.62,4.87,4.97,5.56,5.67,6.11,5.63,5.03,5.56,5.59,5.05,4.97,5.49,5.09,5.53,4.67,4.31,4.48,4.50,3.94,4.04,4.28,4.01,3.85,4.02,4.35,3.75,3.97,4.59,4.82,4.96,5.18,4.93,5.07,4.57,3.21,2.99,2.43,2.05,2.60,2.76,2.09,2.51,3.00,2.97,3.03,3.48,3.34,3.40,3.78,4.36,4.78,4.74,4.91,4.43,4.25,3.51,3.62,3.54,2.82,2.54,2.86,2.76,2.48,2.52,2.74,2.56,2.32,2.66,2.78,2.40,2.60,2.33,2.57,2.29,1.91,2.06,2.31,2.11,1.60,2.25,2.30,1.94,1.97,2.61,2.71,2.76,2.70,3.33,3.64,3.96,4.75,5.55,6.50,7.16,7.44,6.37,6.23,4.88,4.83,4.14,4.29,4.39,4.68,4.61,4.72,5.53,5.73,5.66,6.00,5.92,6.36,6.60,6.24,6.04,5.63,5.95,5.50,6.09,6.25,6.41,5.48,5.84,5.23,5.38,5.26,5.13,4.67,4.18,4.42,4.28,3.88,3.52,3.79,3.53,2.98,3.11,3.53,3.21,2.87,2.75,2.97,2.71,2.12,2.38,2.83,3.52,3.62,3.04,3.10,3.17,3.46,2.99,3.60,3.56,3.55,3.35,2.74,3.17,3.21,2.82,2.75,2.38,2.66,3.16,3.80,4.12,4.93,5.67,5.20,5.04,5.15,4.42,4.10,4.41,4.37,3.98,3.90,4.44,4.43,3.92,4.23,4.64,4.95,5.41,4.85,5.64,5.75,6.04,5.91,5.40,5.04,5.12,4.56,4.06,4.30,3.84,3.36,3.74,3.70,3.11,3.27,3.71,3.54,3.27,3.39,4.09,4.04,4.51,4.00,3.33,3.53,3.54,2.93,2.84,2.35,2.27,2.22,2.06,1.77,1.72,1.61,1.33,1.18,1.17,1.06,0.84,0.77,0.90,1.24,1.47,2.04,2.60,2.79,3.85,4.60,6.39],[30.97,31.08,31.04,31.07,31.10,31.05,31.04,31.10,31.14,31.22,31.16,31.29,31.26,31.30,31.31,31.29,31.26,31.23,31.20,31.05,31.09,30.98,31.01,30.95,30.86,30.89,30.63,30.59,30.85,30.79,30.90,31.01,31.05,31.06,31.13,31.23,31.27,31.34,31.31,31.31,31.27,31.28,31.14,31.10,31.11,31.02,30.95,31.09,31.11,31.05,31.02,30.98,31.08,31.00,30.81,31.03,31.06,31.03,31.19,31.15,31.22,31.24,31.30,31.24,31.33,31.38,31.32,31.30,31.36,31.27,31.33,31.27,31.16,31.14,31.05,31.02,30.98,30.93,30.92,30.87,30.88,30.86,30.58,30.31,30.49,30.26,30.19,29.88,29.74,30.11,29.04,29.73,28.81,29.64,29.45,29.89,29.95,29.93,30.01,30.36,30.39,30.32,30.09,30.48,30.82,30.42,30.46,30.60,30.78,30.72,30.71,30.90,30.84,30.91,30.94,30.99,31.01,31.06,31.09,31.10,31.13,31.29,31.27,31.26,31.26,31.30,31.27,31.28,31.22,31.22,31.29,31.19,31.22,31.24,31.31,31.25,31.34,31.31,31.31,31.35,31.34,31.39,31.40,31.41,31.42,31.35,31.36,31.37,31.38,31.38,31.40,31.46,31.36,31.38,31.37,31.33,31.47,31.46,31.42,31.52,31.48,31.52,31.43,31.52,31.54,31.52,31.50,31.53,31.53,31.54,31.55,31.53,31.56,31.59,31.53,31.54,31.57,31.59,31.54,31.57,31.55,31.57,31.55,31.58,31.61,31.56,31.60,31.61,31.60,31.60,31.56,31.61,31.62,31.58,31.62,31.58,31.52,31.50,31.58,31.54,31.61,31.61,31.58,31.57,31.60,31.59,31.62,31.61,31.63,31.61,31.58,31.55,31.63,31.64,31.63,31.64,31.64,31.62,31.61,31.65,31.65,31.63,31.65,31.65,31.61,31.65,31.64,31.66,31.63,31.66,31.65,31.65,31.64,31.65,31.66,31.67,31.66,31.67,31.67,31.67,31.65,31.68,31.68,31.67,31.66,31.68,31.68,31.66,31.68,31.68,31.66,31.66,31.69,31.68,31.67,31.68,31.68,31.68,31.68,31.68,31.68,31.68,31.68,31.68,31.68,31.68,31.68,31.67,31.68,31.68,31.68,31.68,31.68,31.68,31.69,31.68,31.68,31.68,31.67,31.67,31.67,31.66,31.67,31.68,31.68,31.68,31.67,31.68,31.68,31.68,31.67,31.68,31.67,31.66,31.67,31.68,31.67,31.68,31.66,31.66,31.66,31.65,31.67,31.67,31.66,31.65,31.65,31.66,31.67,31.68,31.68,31.67,31.67,31.67,31.66,31.65,31.65,31.67,31.66,31.67,31.68,31.68,31.69,31.68,31.67,31.67,31.66,31.66,31.66,31.67,31.68,31.69,31.68,31.69,31.68,31.67,31.67,31.66,31.66,31.65,31.64,31.65,31.66,31.64,31.65,31.67,31.67,31.69,31.68,31.68,31.69,31.67,31.66,31.67,31.68,31.66,31.68,31.66,31.66,31.66,31.68,31.68,31.67,31.66,31.67,31.68,31.66,31.68,31.66,31.65,31.65,31.66,31.66,31.68,31.66,31.68,31.66,31.66,31.66,31.64,31.66,31.66,31.67,31.67,31.68,31.68,31.68,31.68,31.66,31.66,31.65,31.64,31.65,31.66,31.66,31.67,31.68,31.67,31.68,31.66,31.67,31.66,31.66,31.65,31.66,31.66,31.67,31.67,31.67,31.68,31.68,31.67,31.66,31.66,31.67,31.67,31.67,31.67,31.68,31.67,31.68,31.65,31.65,31.65,31.66,31.67,31.66,31.68,31.67,31.67,31.67,31.68,31.67,31.67,31.66,31.65,31.67,31.67,31.67,31.66,31.67,31.66,31.66,31.66,31.66,31.66,31.65,31.66,31.65,31.67,31.65,31.66,31.66,31.67,31.66,31.67,31.66,31.66,31.66,31.66,31.66,31.66,31.66,31.66,31.66,31.66,31.66,31.66,31.66,31.66,31.66,31.65,31.66,31.66,31.65,31.65,31.65,31.66,31.66,31.66,31.66,31.66,31.65,31.66,31.66,31.66,31.66,31.66,31.66,31.67,31.66,31.66,31.67,31.66,31.66,31.67,31.67,31.66,31.66,31.66,31.65,31.66,31.66,31.66,31.66,31.65,31.66,31.65,31.67,31.66,31.66,31.66,31.66,31.65,31.66,31.65,31.66,31.66,31.66,31.65,31.65,31.65,31.67,31.66,31.65,31.66,31.66,31.66,31.66,31.66,31.66,31.65,31.66,31.65,31.66,31.65,31.66,31.65,31.66,31.65,31.65,31.65,31.66,31.66,31.66,31.66,31.66,31.67,31.66,31.66,31.66,31.67,31.67,24.95,24.31,24.53,26.36,26.65,25.96,26.94,26.57,26.25,26.62,25.76,24.57,23.55,22.33,20.91,22.71,21.28,22.03,20.79,20.35,19.78,17.29,14.86,14.26,11.94,11.24,9.83,8.79,7.77,7.14,6.68,6.75,6.58,6.01,6.29,6.52,5.96,5.93,6.26,6.58,6.22,6.11,6.85,7.81,7.48,7.77,9.58,9.45,8.37,9.43,8.87,8.38,7.64,7.37,7.45,6.86,6.15,6.21,6.34,5.56,5.33,5.50,5.33,4.77,4.80,4.90,4.33,4.58,4.66,4.53,3.83,4.45,4.76,3.86,4.07,5.01,5.10,5.90,6.14,6.65,6.16,5.56,6.22,6.42,5.79,5.55,6.15,6.00,6.09,5.47,5.05,5.25,5.11,4.54,4.67,4.97,4.57,4.13,4.51,4.89,4.36,4.52,5.17,5.39,5.48,5.62,5.51,5.76,5.05,3.67,3.48,2.46,2.41,3.24,3.18,2.27,3.05,3.48,3.37,3.24,3.75,3.76,3.92,4.26,4.87,5.48,5.33,5.64,5.24,4.98,4.26,4.21,4.19,3.56,3.46,3.60,3.53,3.23,3.17,3.41,2.99,2.95,3.25,3.35,2.94,3.26,2.86,3.11,2.89,2.18,2.45,2.82,2.54,1.83,2.55,2.74,2.06,2.19,3.01,3.08,3.15,3.09,3.90,4.22,4.29,5.39,6.07,7.24,8.03,8.21,6.89,6.60,5.13,5.50,4.72,5.06,4.93,5.42,5.15,5.37,6.29,6.60,6.61,6.94,6.68,7.53,7.65,7.14,6.95,6.60,6.78,6.16,6.75,6.76,7.26,6.19,6.79,5.98,6.19,5.99,5.90,5.40,4.97,4.92,4.83,4.28,4.15,4.16,4.05,3.57,3.65,3.98,3.74,3.23,3.08,3.31,3.08,2.19,2.71,3.26,3.91,4.04,3.49,3.52,3.79,4.10,3.52,4.35,4.31,4.48,4.00,3.25,3.82,4.03,3.47,3.35,2.77,3.26,3.74,4.45,4.90,5.76,6.43,5.79,5.69,5.83,4.99,4.43,4.92,4.95,4.43,4.29,5.05,4.90,4.48,4.70,5.25,5.43,6.10,5.34,6.24,6.44,6.78,6.59,5.91,5.51,5.64,5.09,4.51,4.73,4.43,3.91,4.18,4.15,3.57,3.77,4.22,4.05,3.78,4.00,4.65,4.54,4.96,4.48,3.76,4.08,4.11,3.44,3.36,2.56,2.83,2.75,2.49,2.16,2.11,1.95,1.69,1.41,1.37,1.32,1.18,0.85,0.76,1.01,1.41,1.97,2.72,2.79,4.07,4.79,6.71],[30.97,31.06,31.04,31.01,31.02,30.94,30.96,31.06,31.15,31.22,31.16,31.28,31.27,31.30,31.32,31.31,31.28,31.25,31.22,31.06,31.11,30.98,30.93,30.87,30.82,30.87,30.56,30.48,30.75,30.68,30.85,30.99,31.05,31.07,31.11,31.20,31.28,31.34,31.31,31.31,31.27,31.25,31.12,31.09,31.06,30.95,30.95,31.11,31.14,31.06,31.03,30.95,31.11,31.06,30.81,31.05,31.09,31.03,31.22,31.14,31.23,31.26,31.33,31.25,31.36,31.38,31.34,31.32,31.37,31.26,31.32,31.29,31.15,31.14,31.06,30.98,31.01,30.84,30.84,30.79,30.81,30.73,30.47,30.22,30.34,30.18,30.01,29.81,29.42,29.94,28.92,29.54,28.68,29.57,29.81,29.74,29.82,29.95,29.81,30.27,30.22,30.22,30.03,30.43,30.64,30.39,30.40,30.44,30.67,30.57,30.61,30.81,30.70,30.73,30.87,30.92,30.92,31.02,31.09,31.04,31.07,31.29,31.24,31.24,31.23,31.26,31.23,31.22,31.17,31.18,31.26,31.17,31.22,31.19,31.27,31.17,31.30,31.23,31.25,31.28,31.28,31.38,31.37,31.36,31.40,31.30,31.33,31.35,31.37,31.34,31.38,31.45,31.32,31.37,31.34,31.31,31.46,31.46,31.31,31.49,31.48,31.53,31.36,31.51,31.49,31.51,31.47,31.54,31.54,31.55,31.53,31.52,31.55,31.57,31.54,31.51,31.56,31.57,31.52,31.55,31.55,31.58,31.53,31.58,31.60,31.55,31.60,31.60,31.59,31.59,31.59,31.60,31.61,31.59,31.61,31.59,31.51,31.52,31.57,31.59,31.61,31.56,31.59,31.55,31.59,31.59,31.62,31.61,31.62,31.62,31.59,31.55,31.63,31.64,31.62,31.63,31.64,31.61,31.62,31.65,31.64,31.63,31.63,31.65,31.59,31.65,31.63,31.65,31.62,31.65,31.65,31.65,31.64,31.65,31.66,31.67,31.65,31.67,31.67,31.67,31.65,31.67,31.68,31.66,31.67,31.69,31.68,31.66,31.68,31.68,31.66,31.66,31.69,31.68,31.67,31.67,31.68,31.67,31.68,31.68,31.67,31.69,31.68,31.68,31.68,31.69,31.68,31.67,31.68,31.68,31.68,31.69,31.68,31.68,31.69,31.68,31.68,31.68,31.68,31.67,31.67,31.67,31.68,31.69,31.68,31.69,31.67,31.68,31.68,31.68,31.68,31.68,31.66,31.66,31.67,31.68,31.67,31.68,31.66,31.65,31.66,31.65,31.67,31.67,31.66,31.65,31.65,31.65,31.67,31.68,31.68,31.68,31.67,31.66,31.65,31.65,31.65,31.68,31.66,31.67,31.68,31.69,31.68,31.69,31.67,31.67,31.65,31.66,31.66,31.67,31.68,31.69,31.69,31.69,31.68,31.67,31.68,31.66,31.66,31.64,31.64,31.65,31.66,31.65,31.65,31.66,31.67,31.68,31.69,31.68,31.69,31.68,31.66,31.67,31.68,31.67,31.68,31.66,31.66,31.65,31.67,31.68,31.67,31.66,31.67,31.69,31.66,31.68,31.66,31.65,31.65,31.66,31.67,31.68,31.66,31.68,31.65,31.67,31.65,31.64,31.65,31.65,31.67,31.67,31.68,31.68,31.68,31.68,31.66,31.66,31.65,31.64,31.65,31.66,31.66,31.67,31.68,31.67,31.68,31.66,31.67,31.66,31.66,31.65,31.66,31.66,31.67,31.67,31.67,31.67,31.68,31.67,31.67,31.66,31.66,31.66,31.67,31.67,31.68,31.67,31.68,31.65,31.65,31.64,31.66,31.67,31.66,31.67,31.67,31.67,31.67,31.68,31.66,31.67,31.66,31.65,31.66,31.67,31.67,31.66,31.67,31.66,31.66,31.66,31.67,31.66,31.66,31.65,31.65,31.67,31.65,31.66,31.66,31.67,31.66,31.67,31.66,31.66,31.66,31.66,31.67,31.66,31.66,31.66,31.66,31.66,31.66,31.65,31.66,31.67,31.66,31.65,31.66,31.66,31.65,31.65,31.65,31.66,31.65,31.66,31.65,31.65,31.65,31.65,31.65,31.66,31.66,31.66,31.66,31.66,31.66,31.67,31.67,31.66,31.66,31.67,31.67,31.65,31.66,31.66,31.65,31.65,31.65,31.66,31.66,31.65,31.66,31.65,31.67,31.66,31.66,31.66,31.66,31.65,31.66,31.65,31.66,31.66,31.66,31.65,31.65,31.65,31.67,31.65,31.65,31.66,31.65,31.67,31.66,31.65,31.65,31.65,31.66,31.65,31.66,31.65,31.66,31.65,31.65,31.65,31.65,31.65,31.66,31.65,31.66,31.65,31.66,31.66,31.66,31.66,31.66,31.66,31.67,24.78,24.20,24.83,26.70,26.97,26.29,26.99,26.66,26.43,26.70,25.89,24.86,23.82,22.70,21.19,23.10,21.46,22.68,21.65,21.06,20.50,18.04,15.53,15.10,12.42,11.65,10.26,9.35,8.01,7.72,7.35,7.70,7.30,6.57,6.96,7.38,6.81,6.54,7.31,7.46,6.96,6.89,7.84,8.52,8.38,8.57,10.20,10.17,9.20,10.07,9.72,9.33,8.28,7.99,8.16,7.52,6.94,7.04,7.00,6.12,6.13,6.24,5.62,5.05,5.41,5.51,4.38,4.78,5.34,4.37,3.88,4.81,5.17,4.16,4.37,5.45,5.69,6.63,6.86,7.45,6.73,6.16,7.01,7.10,6.31,6.20,6.90,6.51,6.93,5.94,5.51,6.18,6.08,5.03,5.03,5.99,5.28,4.65,5.16,5.67,4.87,4.85,5.89,6.04,6.15,6.10,6.10,6.40,5.56,3.97,4.02,2.90,2.78,3.50,3.68,2.56,3.40,3.89,3.79,3.65,4.07,4.19,4.30,4.64,5.60,6.23,5.75,6.00,5.87,5.38,4.57,4.73,4.80,4.08,3.57,4.28,4.31,3.50,3.60,4.33,3.90,3.57,4.04,4.60,3.81,4.31,3.81,4.05,3.90,3.16,3.14,3.85,3.25,2.36,3.35,3.53,2.82,2.86,3.68,3.78,3.47,3.37,4.37,4.81,4.82,5.99,6.76,7.73,8.77,9.13,7.59,7.31,5.58,6.12,5.29,5.42,5.42,6.08,5.67,5.86,7.01,7.14,6.99,7.93,7.79,8.61,8.78,8.12,7.97,7.04,7.71,6.73,7.32,7.32,8.12,6.70,7.63,6.34,7.00,7.02,6.85,6.06,5.66,6.03,5.58,4.80,4.62,5.01,4.66,3.95,4.24,4.60,4.19,3.46,3.61,3.80,3.10,2.26,3.11,3.71,4.64,4.82,4.04,4.23,4.84,5.55,4.79,5.78,5.61,5.95,5.46,4.44,5.08,5.33,4.81,4.57,3.90,4.35,4.85,5.66,6.08,7.02,7.65,6.91,6.59,6.95,5.94,5.37,6.05,6.13,5.17,5.14,6.33,6.01,5.21,5.60,6.16,6.40,7.28,6.25,7.56,7.68,8.12,7.73,7.06,6.63,6.74,6.08,5.24,5.62,5.07,4.69,5.27,5.20,4.34,4.67,5.31,5.09,4.78,5.03,5.99,5.62,6.42,5.61,4.78,5.28,5.37,4.48,4.26,3.45,3.69,3.47,3.33,2.88,2.68,2.50,2.42,2.07,1.72,1.58,1.56,1.30,0.94,0.76,1.16,1.95,2.87,2.94,4.47,4.93,7.11],[31.09,31.10,31.08,31.04,30.99,30.88,30.90,31.01,31.11,31.19,31.15,31.27,31.26,31.32,31.35,31.31,31.31,31.25,31.19,31.05,31.11,31.03,30.94,30.89,30.77,30.87,30.53,30.43,30.71,30.54,30.76,30.98,30.94,31.02,31.09,31.19,31.24,31.32,31.30,31.30,31.25,31.23,31.08,31.05,31.03,30.94,30.92,31.04,31.10,31.05,31.01,30.96,31.14,31.04,30.82,31.08,31.12,31.07,31.21,31.14,31.23,31.26,31.36,31.26,31.36,31.39,31.34,31.34,31.37,31.25,31.32,31.26,31.14,31.10,31.04,30.91,31.00,30.80,30.75,30.72,30.70,30.66,30.27,30.26,30.25,30.05,29.89,29.72,29.35,29.87,28.91,29.48,28.67,29.50,29.37,29.79,30.06,29.93,29.82,30.26,30.15,30.12,29.99,30.45,30.53,30.33,30.33,30.36,30.68,30.68,30.53,30.76,30.70,30.77,30.79,30.89,30.95,30.97,31.04,31.01,31.06,31.31,31.21,31.25,31.23,31.26,31.19,31.22,31.16,31.20,31.28,31.18,31.24,31.19,31.24,31.17,31.28,31.25,31.26,31.31,31.31,31.39,31.35,31.37,31.41,31.33,31.35,31.37,31.36,31.38,31.38,31.48,31.31,31.34,31.34,31.30,31.47,31.49,31.34,31.50,31.49,31.52,31.38,31.53,31.53,31.51,31.55,31.55,31.55,31.55,31.55,31.54,31.55,31.53,31.56,31.52,31.57,31.59,31.54,31.55,31.56,31.57,31.55,31.59,31.61,31.56,31.60,31.60,31.59,31.60,31.61,31.61,31.61,31.57,31.62,31.57,31.54,31.54,31.58,31.59,31.61,31.58,31.58,31.56,31.60,31.59,31.62,31.62,31.59,31.61,31.59,31.57,31.63,31.64,31.63,31.64,31.63,31.61,31.62,31.64,31.64,31.64,31.64,31.64,31.61,31.65,31.63,31.65,31.64,31.66,31.64,31.66,31.64,31.64,31.67,31.68,31.66,31.67,31.67,31.67,31.64,31.68,31.68,31.67,31.67,31.69,31.68,31.65,31.68,31.68,31.65,31.66,31.68,31.68,31.66,31.67,31.68,31.67,31.68,31.68,31.67,31.69,31.68,31.69,31.68,31.69,31.68,31.67,31.68,31.68,31.68,31.69,31.68,31.68,31.69,31.68,31.68,31.68,31.68,31.67,31.67,31.67,31.68,31.69,31.69,31.69,31.68,31.68,31.69,31.69,31.68,31.69,31.67,31.67,31.68,31.68,31.67,31.68,31.66,31.66,31.66,31.66,31.68,31.68,31.66,31.64,31.65,31.66,31.68,31.68,31.68,31.68,31.67,31.66,31.65,31.65,31.65,31.68,31.67,31.68,31.68,31.69,31.69,31.69,31.67,31.67,31.65,31.66,31.66,31.67,31.68,31.69,31.69,31.70,31.68,31.67,31.67,31.66,31.66,31.64,31.64,31.65,31.66,31.66,31.65,31.67,31.67,31.68,31.69,31.68,31.70,31.68,31.66,31.67,31.68,31.67,31.68,31.66,31.66,31.66,31.67,31.68,31.67,31.66,31.67,31.69,31.66,31.68,31.66,31.65,31.65,31.67,31.67,31.68,31.66,31.68,31.66,31.67,31.65,31.65,31.66,31.66,31.67,31.68,31.68,31.68,31.68,31.68,31.66,31.66,31.65,31.64,31.65,31.66,31.67,31.67,31.68,31.68,31.68,31.67,31.67,31.67,31.66,31.65,31.66,31.66,31.67,31.67,31.68,31.68,31.68,31.67,31.67,31.66,31.66,31.66,31.67,31.68,31.68,31.68,31.68,31.66,31.65,31.65,31.66,31.67,31.66,31.68,31.67,31.67,31.67,31.68,31.66,31.67,31.66,31.65,31.67,31.67,31.67,31.67,31.67,31.66,31.67,31.67,31.67,31.67,31.66,31.65,31.65,31.67,31.65,31.65,31.66,31.67,31.66,31.67,31.66,31.67,31.66,31.66,31.67,31.66,31.66,31.66,31.66,31.66,31.67,31.65,31.66,31.67,31.66,31.65,31.66,31.66,31.65,31.65,31.65,31.66,31.66,31.66,31.65,31.65,31.65,31.66,31.65,31.66,31.66,31.66,31.67,31.67,31.67,31.67,31.67,31.66,31.67,31.67,31.67,31.66,31.66,31.66,31.65,31.65,31.65,31.67,31.66,31.65,31.66,31.66,31.67,31.66,31.66,31.66,31.66,31.65,31.67,31.65,31.66,31.66,31.66,31.65,31.65,31.65,31.67,31.66,31.65,31.67,31.66,31.67,31.66,31.66,31.66,31.66,31.67,31.65,31.67,31.65,31.66,31.65,31.66,31.66,31.65,31.65,31.66,31.65,31.66,31.66,31.66,31.67,31.67,31.66,31.66,31.67,31.68,24.98,24.32,24.83,26.50,26.80,26.22,26.97,26.48,26.44,26.56,25.91,24.99,23.94,22.67,21.24,23.12,21.48,22.83,21.82,21.35,20.76,18.49,15.27,15.48,12.47,11.97,10.75,9.62,8.29,8.15,7.61,8.07,7.64,6.70,7.38,7.73,6.65,6.62,7.63,7.81,6.84,7.09,8.19,9.01,8.68,8.96,10.88,10.99,9.73,10.91,10.69,10.09,8.92,8.92,9.05,8.27,7.42,7.76,7.55,6.78,6.51,6.99,6.38,5.58,6.02,5.91,4.95,5.24,5.70,4.95,4.29,5.14,5.72,4.31,4.59,5.86,6.29,6.77,7.02,7.94,7.12,6.22,7.39,7.38,6.45,6.27,7.25,6.71,7.19,6.03,5.59,5.95,5.70,5.06,5.17,5.65,5.27,4.89,5.32,5.76,5.28,5.34,6.29,6.56,6.59,6.69,6.76,6.90,6.18,4.49,4.49,2.97,3.02,3.69,3.64,2.90,3.65,3.95,3.73,3.94,4.25,4.65,4.63,5.18,5.66,6.79,6.29,6.81,6.67,6.49,5.41,5.13,5.55,4.86,4.06,4.34,4.81,4.16,3.99,4.50,4.60,3.91,4.49,5.43,4.57,5.10,4.23,4.70,4.90,3.97,3.74,4.79,4.19,3.02,4.15,4.63,3.79,3.35,4.39,5.08,4.41,4.14,4.93,4.98,5.18,6.31,6.97,8.16,8.98,9.33,8.05,7.87,6.03,6.71,6.04,5.92,6.28,6.74,6.63,6.76,8.17,8.04,7.88,8.65,8.62,9.33,9.24,8.72,8.47,7.89,8.37,7.64,8.14,8.12,8.87,7.42,8.21,7.06,7.50,7.52,7.28,6.46,6.19,6.31,6.03,5.13,5.17,5.48,4.65,4.31,4.74,4.96,4.32,3.43,4.12,4.05,3.09,2.71,3.64,3.96,4.86,5.02,4.30,4.51,5.25,6.57,5.78,7.05,6.85,7.35,6.66,5.72,6.56,6.80,5.91,5.61,5.09,5.79,6.55,7.14,7.92,8.89,9.25,8.55,8.06,8.27,7.42,6.63,7.09,7.29,6.17,6.00,7.06,6.67,5.94,6.14,6.87,6.92,8.10,7.00,8.50,8.40,8.68,8.35,7.53,7.29,7.27,6.62,5.95,6.26,5.30,5.28,5.90,5.70,4.64,5.45,6.32,5.63,5.42,6.12,7.01,6.65,7.71,6.92,6.08,6.79,6.97,6.00,5.93,4.76,5.19,4.85,4.25,3.99,3.63,3.16,3.26,3.15,2.71,2.25,2.21,1.83,1.63,1.19,0.78,1.47,2.59,3.07,4.37,5.07,7.08],[31.22,31.19,31.19,31.10,31.00,30.91,30.88,30.99,31.12,31.18,31.17,31.29,31.29,31.36,31.38,31.34,31.32,31.27,31.24,31.06,31.14,30.99,30.98,30.80,30.72,30.76,30.54,30.54,30.79,30.78,30.79,30.97,30.99,31.06,31.10,31.21,31.26,31.35,31.32,31.34,31.24,31.24,31.12,31.07,31.14,31.01,30.98,31.18,31.16,31.07,31.08,30.96,31.12,31.02,30.78,31.05,31.12,31.04,31.24,31.17,31.28,31.28,31.37,31.26,31.38,31.41,31.37,31.37,31.39,31.29,31.34,31.27,31.15,31.09,31.00,30.88,30.89,30.74,30.69,30.80,30.73,30.76,30.54,30.24,30.51,30.23,30.06,29.91,29.64,30.02,29.30,29.80,28.99,29.69,29.56,29.83,29.81,30.01,29.87,30.22,30.25,30.24,30.06,30.32,30.54,30.37,30.44,30.22,30.60,30.66,30.45,30.67,30.75,30.82,30.80,30.90,30.96,31.04,31.06,31.06,31.10,31.37,31.27,31.31,31.31,31.36,31.29,31.26,31.22,31.24,31.33,31.29,31.33,31.26,31.30,31.23,31.34,31.29,31.29,31.37,31.35,31.45,31.40,31.42,31.42,31.39,31.41,31.43,31.46,31.44,31.43,31.52,31.37,31.45,31.42,31.41,31.55,31.53,31.46,31.53,31.55,31.54,31.49,31.57,31.53,31.56,31.55,31.57,31.58,31.56,31.59,31.55,31.60,31.58,31.59,31.56,31.61,31.59,31.55,31.58,31.61,31.60,31.58,31.62,31.60,31.59,31.62,31.58,31.62,31.62,31.59,31.63,31.64,31.59,31.61,31.59,31.56,31.56,31.62,31.58,31.60,31.59,31.58,31.59,31.62,31.60,31.63,31.61,31.59,31.63,31.61,31.59,31.62,31.65,31.63,31.64,31.64,31.61,31.57,31.63,31.64,31.62,31.62,31.64,31.61,31.63,31.61,31.65,31.58,31.65,31.64,31.66,31.61,31.63,31.65,31.67,31.65,31.65,31.67,31.66,31.63,31.67,31.67,31.65,31.65,31.68,31.66,31.64,31.67,31.67,31.61,31.64,31.67,31.66,31.64,31.66,31.66,31.66,31.66,31.68,31.67,31.68,31.68,31.69,31.68,31.69,31.68,31.67,31.67,31.67,31.68,31.68,31.67,31.68,31.69,31.68,31.68,31.67,31.66,31.67,31.68,31.66,31.68,31.68,31.68,31.68,31.66,31.68,31.69,31.68,31.68,31.69,31.67,31.66,31.68,31.68,31.67,31.69,31.66,31.66,31.66,31.66,31.67,31.66,31.65,31.64,31.65,31.65,31.67,31.68,31.68,31.68,31.67,31.66,31.65,31.65,31.66,31.67,31.66,31.67,31.68,31.69,31.68,31.69,31.67,31.67,31.64,31.65,31.66,31.67,31.68,31.69,31.67,31.69,31.68,31.67,31.67,31.66,31.66,31.65,31.65,31.65,31.66,31.66,31.65,31.67,31.67,31.68,31.68,31.68,31.69,31.67,31.67,31.67,31.68,31.67,31.68,31.66,31.67,31.66,31.68,31.68,31.67,31.67,31.67,31.68,31.66,31.68,31.66,31.66,31.67,31.67,31.66,31.68,31.66,31.68,31.66,31.67,31.66,31.65,31.66,31.65,31.67,31.67,31.68,31.68,31.68,31.68,31.66,31.66,31.66,31.65,31.65,31.66,31.66,31.68,31.68,31.68,31.68,31.66,31.67,31.67,31.66,31.64,31.66,31.65,31.67,31.67,31.68,31.68,31.68,31.67,31.66,31.65,31.67,31.67,31.67,31.68,31.68,31.67,31.68,31.65,31.64,31.65,31.66,31.67,31.66,31.68,31.67,31.67,31.67,31.68,31.66,31.67,31.67,31.66,31.67,31.67,31.67,31.67,31.67,31.67,31.68,31.67,31.67,31.66,31.67,31.65,31.64,31.67,31.66,31.67,31.66,31.67,31.66,31.67,31.67,31.67,31.67,31.66,31.67,31.66,31.67,31.66,31.67,31.66,31.67,31.66,31.67,31.67,31.66,31.65,31.67,31.65,31.66,31.67,31.66,31.66,31.67,31.67,31.67,31.66,31.66,31.65,31.66,31.67,31.67,31.67,31.66,31.68,31.66,31.67,31.68,31.67,31.67,31.66,31.66,31.65,31.67,31.67,31.66,31.65,31.66,31.66,31.65,31.64,31.66,31.65,31.67,31.67,31.66,31.66,31.67,31.64,31.66,31.65,31.65,31.66,31.67,31.66,31.66,31.66,31.67,31.66,31.63,31.67,31.65,31.67,31.66,31.67,31.66,31.66,31.65,31.66,31.67,31.64,31.66,31.65,31.66,31.66,31.67,31.65,31.67,31.66,31.67,31.66,31.66,31.66,31.66,31.67,31.66,31.67,31.68,25.05,24.92,24.91,26.46,26.81,25.90,26.78,26.27,26.48,26.95,26.11,25.02,24.25,22.99,21.89,23.49,22.00,23.50,22.42,22.30,21.87,19.62,16.96,17.13,14.39,13.57,12.09,11.46,10.48,11.05,10.05,10.95,10.82,9.72,10.51,11.12,10.29,9.98,11.03,11.55,10.25,10.26,11.47,12.42,11.47,11.80,13.86,13.49,12.52,13.34,13.56,12.72,11.48,12.37,12.19,10.95,10.68,11.26,10.28,9.14,9.64,9.86,8.61,8.39,9.03,8.44,6.82,8.21,8.50,6.43,6.05,7.84,7.54,5.57,5.98,6.98,8.28,9.18,9.50,10.45,9.72,9.19,10.42,10.57,9.68,9.44,11.02,10.44,11.02,9.98,9.29,9.69,9.47,8.31,8.66,9.27,8.38,7.80,8.28,9.08,7.58,7.50,9.23,8.84,8.68,8.37,8.59,8.10,7.19,5.40,5.91,4.42,4.75,5.76,5.87,4.71,6.25,6.93,6.50,6.18,7.24,7.76,6.94,7.43,8.98,9.68,8.89,9.61,10.15,9.70,8.00,8.67,9.39,7.62,7.11,8.31,8.17,6.93,6.90,7.86,7.37,5.73,6.74,7.45,6.45,6.17,5.05,5.97,6.37,5.23,4.97,6.85,6.50,4.39,6.01,6.92,5.66,4.97,6.61,6.82,6.26,5.23,5.84,5.84,5.64,6.98,7.31,8.81,9.89,10.12,8.42,8.42,6.37,7.63,6.89,7.15,7.95,8.77,8.52,8.84,10.20,10.01,9.40,10.38,10.43,11.13,11.27,10.58,9.86,9.41,9.93,8.90,9.66,9.19,10.18,8.53,9.46,8.50,9.01,9.24,8.98,8.25,7.82,8.11,7.59,6.22,6.39,7.11,6.05,5.40,6.26,6.55,5.76,4.44,5.27,5.34,3.97,3.09,4.90,5.26,6.88,6.90,5.18,6.43,7.20,8.73,7.80,9.26,9.56,9.90,8.66,8.20,9.59,9.63,8.26,8.73,7.72,8.66,9.66,10.38,11.08,12.36,12.87,11.97,11.31,11.59,10.07,9.39,9.89,9.95,8.49,8.50,9.56,9.02,7.61,8.24,9.12,9.30,10.68,9.53,11.15,11.08,11.29,10.98,10.15,9.81,9.80,8.93,8.38,8.91,6.93,7.32,8.80,8.52,6.67,8.22,9.51,8.00,7.69,8.74,9.79,9.60,10.71,9.83,8.89,9.91,10.12,8.96,8.67,7.38,8.15,7.85,7.28,6.36,6.08,5.86,5.06,4.79,4.39,3.99,3.28,2.77,2.73,2.40,1.39,0.76,1.63,2.55,3.72,5.17,6.84],[31.23,31.30,31.29,31.17,31.20,31.01,31.01,31.16,31.26,31.29,31.26,31.35,31.41,31.41,31.42,31.38,31.37,31.35,31.28,31.20,31.14,31.04,31.06,30.94,30.67,30.85,30.68,30.65,30.80,30.84,31.02,31.07,31.15,31.22,31.25,31.33,31.36,31.42,31.38,31.41,31.33,31.34,31.19,31.21,31.20,31.11,31.06,31.23,31.26,31.16,31.13,30.95,31.13,31.00,30.73,31.07,31.14,31.10,31.27,31.29,31.35,31.37,31.44,31.36,31.44,31.45,31.42,31.41,31.46,31.37,31.40,31.37,31.25,31.22,31.14,31.08,30.94,30.95,30.88,30.89,30.82,30.83,30.62,30.47,30.55,30.45,30.29,30.30,29.93,30.10,29.83,29.99,29.46,30.01,30.00,29.91,29.87,30.29,30.15,30.27,30.46,30.56,30.23,30.41,30.67,30.50,30.39,30.36,30.59,30.80,30.65,30.82,30.88,30.80,31.04,31.01,31.11,31.13,31.17,31.12,31.27,31.40,31.35,31.37,31.30,31.38,31.30,31.32,31.35,31.34,31.38,31.33,31.36,31.33,31.34,31.37,31.41,31.34,31.41,31.39,31.45,31.50,31.42,31.42,31.50,31.42,31.45,31.48,31.48,31.47,31.49,31.53,31.49,31.49,31.50,31.41,31.54,31.52,31.46,31.57,31.53,31.55,31.48,31.58,31.57,31.56,31.60,31.60,31.59,31.59,31.61,31.58,31.58,31.60,31.61,31.59,31.59,31.62,31.58,31.59,31.61,31.61,31.58,31.60,31.61,31.60,31.61,31.62,31.62,31.61,31.61,31.63,31.63,31.61,31.63,31.61,31.58,31.51,31.63,31.62,31.62,31.56,31.61,31.57,31.60,31.60,31.64,31.63,31.59,31.63,31.63,31.55,31.64,31.66,31.64,31.64,31.65,31.61,31.63,31.65,31.65,31.64,31.63,31.66,31.60,31.66,31.62,31.65,31.62,31.65,31.65,31.64,31.63,31.63,31.66,31.67,31.65,31.65,31.66,31.67,31.63,31.66,31.67,31.65,31.66,31.68,31.68,31.65,31.67,31.68,31.65,31.65,31.68,31.68,31.65,31.65,31.68,31.68,31.68,31.68,31.67,31.69,31.68,31.69,31.68,31.69,31.69,31.68,31.68,31.68,31.69,31.70,31.69,31.69,31.70,31.69,31.69,31.68,31.68,31.68,31.68,31.68,31.69,31.70,31.69,31.70,31.68,31.69,31.69,31.70,31.69,31.69,31.68,31.68,31.68,31.69,31.68,31.69,31.67,31.67,31.67,31.67,31.69,31.69,31.67,31.66,31.67,31.67,31.68,31.69,31.68,31.69,31.67,31.67,31.67,31.66,31.66,31.68,31.67,31.68,31.69,31.69,31.69,31.69,31.68,31.68,31.66,31.67,31.67,31.68,31.69,31.70,31.69,31.70,31.69,31.68,31.68,31.67,31.67,31.66,31.66,31.66,31.67,31.66,31.66,31.68,31.68,31.69,31.70,31.69,31.70,31.68,31.68,31.68,31.69,31.68,31.68,31.67,31.67,31.67,31.68,31.69,31.68,31.68,31.68,31.70,31.67,31.69,31.66,31.66,31.66,31.67,31.67,31.69,31.67,31.69,31.67,31.68,31.67,31.66,31.67,31.66,31.68,31.68,31.68,31.69,31.68,31.68,31.66,31.67,31.67,31.66,31.66,31.67,31.67,31.68,31.69,31.67,31.68,31.67,31.68,31.67,31.67,31.65,31.66,31.67,31.67,31.68,31.68,31.68,31.68,31.68,31.67,31.66,31.67,31.67,31.67,31.68,31.68,31.68,31.68,31.67,31.65,31.65,31.66,31.67,31.67,31.68,31.67,31.67,31.68,31.68,31.67,31.67,31.67,31.66,31.68,31.68,31.67,31.67,31.67,31.67,31.68,31.67,31.67,31.67,31.67,31.66,31.66,31.67,31.66,31.67,31.67,31.68,31.67,31.68,31.67,31.67,31.68,31.67,31.67,31.67,31.67,31.67,31.68,31.66,31.68,31.67,31.67,31.68,31.67,31.67,31.68,31.67,31.67,31.67,31.66,31.67,31.67,31.67,31.67,31.66,31.67,31.67,31.67,31.68,31.66,31.67,31.68,31.68,31.68,31.68,31.68,31.67,31.68,31.68,31.67,31.67,31.67,31.67,31.66,31.67,31.67,31.67,31.67,31.66,31.67,31.66,31.68,31.67,31.66,31.67,31.68,31.66,31.68,31.66,31.66,31.67,31.67,31.66,31.67,31.67,31.67,31.67,31.66,31.68,31.67,31.68,31.67,31.67,31.66,31.67,31.68,31.67,31.68,31.66,31.67,31.66,31.66,31.67,31.66,31.66,31.67,31.67,31.67,31.67,31.67,31.68,31.67,31.68,31.67,31.67,31.69,24.59,23.98,24.39,25.64,25.99,25.32,26.31,26.08,26.09,26.15,25.66,24.81,24.03,23.40,22.46,23.60,22.60,23.95,23.07,23.36,22.99,20.94,18.62,18.54,16.05,14.95,13.41,12.83,12.02,12.65,11.84,13.02,12.46,11.32,12.22,13.24,11.92,11.58,12.69,13.45,12.46,12.55,13.53,14.44,14.07,14.11,16.17,16.08,14.92,15.82,15.61,14.96,13.79,14.79,14.16,12.98,12.65,12.84,12.34,11.12,11.51,11.56,10.71,10.07,10.35,10.49,8.70,9.71,9.88,8.65,7.43,9.32,8.84,6.64,7.22,8.40,9.34,10.33,10.85,11.60,10.94,10.23,12.33,11.96,10.65,10.78,12.61,12.13,12.82,11.41,10.37,11.60,11.45,9.84,10.17,11.68,10.35,9.43,10.61,11.55,9.69,9.32,11.21,11.24,10.97,10.15,10.57,10.24,9.10,7.03,7.92,6.31,5.97,7.80,7.40,5.92,7.41,8.23,7.33,7.27,8.46,8.74,7.79,8.31,9.93,10.57,9.91,10.35,11.19,10.53,8.71,9.31,10.51,8.87,8.22,9.68,9.71,8.31,8.56,10.06,9.23,7.93,9.42,10.15,8.26,8.84,7.00,7.91,8.43,6.50,6.15,7.51,7.49,5.17,6.81,7.59,5.74,5.16,7.08,7.74,6.60,5.17,5.96,5.90,5.32,7.14,7.32,8.83,10.01,9.86,8.23,8.41,6.41,7.69,6.65,7.39,8.05,8.78,8.76,8.75,10.57,9.87,9.77,11.01,11.26,12.13,12.56,11.90,10.98,9.73,10.44,9.01,9.56,9.32,10.47,8.84,10.39,9.17,10.28,10.39,10.57,9.29,8.53,9.40,8.90,7.54,7.54,8.52,7.16,5.44,6.96,8.01,6.92,4.62,5.74,6.23,4.70,3.51,5.24,6.45,7.52,7.95,6.46,7.40,8.09,9.75,8.64,11.17,10.34,11.99,10.88,9.03,11.43,11.80,10.20,10.67,8.86,9.32,10.86,11.53,11.99,13.55,13.78,12.63,11.86,12.24,10.63,9.58,10.67,11.01,8.57,8.68,10.38,9.59,8.41,8.96,10.47,10.32,12.00,10.33,12.51,12.34,12.84,12.44,11.45,11.15,11.21,10.27,9.00,9.95,8.24,8.07,9.35,9.20,7.35,8.19,10.01,8.68,8.09,8.83,10.77,9.97,11.83,10.96,9.00,10.69,11.55,9.20,9.75,8.16,9.52,8.77,8.91,8.06,7.31,6.98,7.03,5.60,4.62,5.45,4.71,3.01,3.29,4.30,2.72,1.40,0.78,1.67,2.71,4.60,6.37],[31.22,31.21,31.19,31.19,31.16,31.10,31.05,31.12,31.20,31.25,31.23,31.32,31.33,31.36,31.39,31.33,31.31,31.29,31.23,31.14,31.13,31.02,31.03,30.99,30.77,30.83,30.62,30.53,30.71,30.72,30.87,31.00,31.05,31.12,31.17,31.24,31.31,31.38,31.35,31.37,31.30,31.30,31.13,31.12,31.10,30.99,30.87,31.15,31.15,31.07,31.00,30.89,31.02,30.94,30.73,31.00,31.10,31.04,31.20,31.18,31.25,31.28,31.35,31.31,31.38,31.43,31.38,31.38,31.41,31.33,31.34,31.31,31.19,31.15,31.08,31.00,30.98,30.90,30.81,30.84,30.80,30.76,30.54,30.26,30.42,30.28,30.09,30.03,29.80,30.08,29.45,29.81,29.00,29.78,29.57,29.93,29.95,29.96,29.99,30.29,30.42,30.35,30.21,30.49,30.69,30.56,30.69,30.57,30.80,30.86,30.79,30.77,30.89,30.90,30.92,31.00,31.04,31.12,31.14,31.14,31.25,31.37,31.34,31.36,31.33,31.38,31.33,31.33,31.37,31.34,31.40,31.30,31.36,31.32,31.40,31.39,31.43,31.38,31.43,31.43,31.42,31.51,31.47,31.47,31.45,31.42,31.48,31.50,31.50,31.52,31.50,31.56,31.45,31.51,31.47,31.47,31.54,31.55,31.50,31.56,31.53,31.56,31.53,31.57,31.54,31.55,31.56,31.58,31.58,31.58,31.59,31.56,31.60,31.60,31.59,31.57,31.63,31.62,31.58,31.60,31.63,31.63,31.59,31.64,31.65,31.61,31.62,31.61,31.64,31.64,31.61,31.64,31.66,31.63,31.64,31.64,31.62,31.60,31.65,31.64,31.64,31.63,31.64,31.64,31.65,31.64,31.67,31.65,31.64,31.65,31.65,31.63,31.67,31.67,31.67,31.67,31.66,31.66,31.65,31.67,31.67,31.68,31.67,31.67,31.66,31.68,31.66,31.68,31.67,31.68,31.67,31.69,31.67,31.67,31.69,31.69,31.68,31.67,31.69,31.69,31.66,31.68,31.68,31.67,31.67,31.69,31.69,31.67,31.69,31.71,31.69,31.69,31.70,31.69,31.70,31.69,31.70,31.69,31.69,31.69,31.68,31.70,31.69,31.70,31.68,31.69,31.69,31.68,31.68,31.67,31.68,31.68,31.67,31.68,31.69,31.66,31.68,31.66,31.66,31.66,31.67,31.65,31.68,31.68,31.67,31.68,31.65,31.68,31.68,31.67,31.68,31.68,31.66,31.66,31.67,31.68,31.67,31.68,31.65,31.66,31.66,31.66,31.68,31.68,31.66,31.65,31.66,31.66,31.67,31.69,31.67,31.68,31.67,31.66,31.65,31.65,31.65,31.67,31.66,31.67,31.69,31.69,31.69,31.70,31.67,31.67,31.65,31.66,31.66,31.67,31.68,31.70,31.69,31.70,31.69,31.67,31.67,31.65,31.66,31.65,31.65,31.66,31.66,31.65,31.66,31.67,31.68,31.69,31.69,31.69,31.70,31.68,31.67,31.68,31.68,31.67,31.68,31.67,31.67,31.66,31.68,31.68,31.67,31.67,31.68,31.69,31.67,31.69,31.66,31.66,31.66,31.67,31.67,31.69,31.67,31.69,31.66,31.67,31.67,31.66,31.67,31.66,31.68,31.68,31.68,31.68,31.69,31.69,31.66,31.67,31.66,31.65,31.66,31.67,31.67,31.68,31.69,31.68,31.68,31.68,31.68,31.68,31.67,31.65,31.67,31.67,31.68,31.68,31.68,31.68,31.69,31.68,31.67,31.67,31.67,31.68,31.68,31.68,31.68,31.68,31.68,31.67,31.65,31.66,31.67,31.68,31.67,31.69,31.68,31.68,31.68,31.68,31.67,31.68,31.67,31.66,31.68,31.68,31.68,31.68,31.68,31.67,31.68,31.68,31.67,31.67,31.68,31.66,31.65,31.67,31.68,31.67,31.68,31.68,31.68,31.68,31.68,31.67,31.68,31.68,31.68,31.68,31.67,31.67,31.68,31.67,31.68,31.67,31.68,31.67,31.68,31.66,31.68,31.66,31.67,31.67,31.67,31.67,31.67,31.68,31.67,31.66,31.67,31.66,31.67,31.67,31.67,31.67,31.68,31.68,31.68,31.68,31.68,31.68,31.67,31.67,31.67,31.66,31.67,31.67,31.67,31.67,31.67,31.67,31.67,31.65,31.66,31.66,31.68,31.68,31.68,31.67,31.68,31.66,31.67,31.65,31.67,31.67,31.68,31.67,31.67,31.67,31.67,31.66,31.64,31.67,31.66,31.67,31.67,31.67,31.67,31.67,31.67,31.67,31.67,31.65,31.67,31.65,31.67,31.66,31.67,31.67,31.68,31.67,31.67,31.66,31.67,31.66,31.67,31.68,31.68,31.68,31.69,25.24,24.33,24.58,26.21,26.08,25.68,26.50,26.10,26.26,26.16,25.71,24.80,23.88,23.39,22.44,23.65,22.49,23.49,22.77,22.81,22.31,20.56,18.43,18.31,16.39,15.70,13.60,13.18,12.13,12.54,12.33,13.19,12.59,11.76,12.45,13.56,12.17,11.99,13.52,13.76,12.66,12.77,14.13,14.74,14.15,14.59,15.92,15.64,15.06,15.65,15.50,14.95,13.78,14.72,14.36,13.24,13.15,13.76,12.53,11.94,12.10,12.16,10.77,10.86,11.26,10.51,9.39,10.35,11.18,8.63,7.10,9.62,9.34,6.36,6.57,7.19,9.20,10.44,10.95,11.80,10.89,10.74,12.15,12.11,10.81,11.23,12.65,12.19,12.92,11.94,10.73,12.19,12.23,10.42,10.60,11.93,11.38,10.07,10.82,11.84,10.85,9.85,11.80,11.84,11.72,10.94,10.77,11.08,10.55,8.02,8.47,6.83,7.35,8.45,7.74,5.97,7.89,8.60,7.64,6.68,8.91,9.17,7.64,8.14,9.86,10.36,9.86,10.61,10.97,11.28,8.44,9.93,11.04,9.30,8.10,10.28,10.34,8.42,9.21,11.17,10.27,8.80,10.19,11.12,9.32,9.52,7.92,9.11,9.38,7.76,7.48,8.76,7.34,6.07,7.62,7.49,6.57,6.18,7.37,7.57,6.98,5.12,6.40,6.19,5.27,6.70,7.12,8.83,9.77,9.86,8.20,8.09,5.95,7.17,7.01,7.27,7.68,9.37,8.98,9.21,10.82,10.08,9.62,11.20,11.42,12.00,12.57,11.96,11.04,9.96,10.70,9.15,9.58,9.16,10.29,8.96,10.49,9.18,10.68,10.93,11.08,9.60,9.03,10.00,9.56,7.45,7.62,9.21,8.00,6.86,7.60,8.87,8.17,5.88,6.89,7.92,5.99,5.19,6.91,7.86,9.15,9.60,7.90,8.74,9.68,11.27,9.98,12.08,11.82,12.74,11.57,10.51,12.15,12.53,11.02,11.32,9.85,10.62,11.46,12.62,12.75,14.02,14.41,13.42,12.79,13.31,11.31,10.56,11.41,11.55,9.46,9.96,11.21,10.64,8.47,9.68,10.61,11.12,12.60,11.06,13.53,13.38,13.86,13.63,12.39,11.91,12.39,11.48,9.72,11.08,9.16,8.85,9.96,10.77,8.65,9.67,11.34,10.07,9.47,10.39,12.04,10.93,12.78,11.85,10.18,11.74,11.87,10.38,10.36,7.79,10.29,8.99,8.98,8.22,7.16,7.06,6.83,6.15,5.19,6.06,5.42,4.03,3.62,4.67,4.21,2.78,1.67,0.77,2.04,3.28,4.72],[31.39,31.36,31.36,31.32,31.29,31.21,31.17,31.25,31.28,31.33,31.27,31.36,31.42,31.45,31.44,31.40,31.37,31.32,31.22,31.17,31.11,31.06,31.08,31.04,30.78,30.87,30.65,30.55,30.74,30.85,30.92,31.06,31.13,31.19,31.26,31.32,31.39,31.46,31.44,31.48,31.38,31.32,31.22,31.18,31.21,31.04,31.03,31.23,31.26,31.14,31.06,30.96,31.06,30.95,30.82,30.97,31.08,31.14,31.18,31.25,31.29,31.37,31.41,31.36,31.45,31.47,31.43,31.45,31.49,31.39,31.42,31.38,31.25,31.24,31.17,31.14,31.03,31.03,30.91,31.01,30.97,30.94,30.83,30.46,30.50,30.24,30.33,30.15,29.95,30.29,29.96,29.99,29.36,29.99,29.58,29.85,29.71,30.09,30.08,30.23,30.32,30.41,30.25,30.42,30.65,30.53,30.68,30.67,30.83,30.95,30.97,30.97,31.06,31.00,31.13,31.15,31.20,31.27,31.28,31.27,31.32,31.40,31.38,31.42,31.41,31.45,31.41,31.38,31.40,31.40,31.45,31.41,31.44,31.42,31.42,31.42,31.47,31.42,31.45,31.45,31.47,31.55,31.48,31.51,31.50,31.46,31.50,31.52,31.50,31.52,31.53,31.56,31.52,31.51,31.48,31.45,31.54,31.55,31.56,31.59,31.53,31.55,31.52,31.56,31.56,31.57,31.54,31.58,31.58,31.60,31.59,31.56,31.59,31.60,31.59,31.59,31.61,31.62,31.57,31.60,31.61,31.61,31.57,31.63,31.64,31.60,31.63,31.61,31.63,31.64,31.60,31.64,31.65,31.62,31.64,31.63,31.59,31.57,31.64,31.64,31.63,31.61,31.63,31.61,31.64,31.63,31.66,31.64,31.62,31.64,31.63,31.62,31.66,31.67,31.65,31.66,31.65,31.63,31.65,31.67,31.66,31.67,31.66,31.67,31.64,31.67,31.65,31.67,31.67,31.67,31.66,31.68,31.63,31.66,31.68,31.68,31.66,31.67,31.68,31.67,31.67,31.68,31.69,31.67,31.68,31.69,31.68,31.67,31.68,31.69,31.65,31.67,31.69,31.67,31.67,31.68,31.69,31.68,31.68,31.69,31.68,31.69,31.69,31.69,31.69,31.70,31.69,31.68,31.70,31.68,31.69,31.70,31.69,31.69,31.70,31.70,31.69,31.69,31.69,31.68,31.68,31.68,31.69,31.70,31.69,31.69,31.68,31.69,31.69,31.69,31.69,31.69,31.68,31.67,31.68,31.69,31.68,31.69,31.67,31.67,31.67,31.66,31.68,31.68,31.67,31.66,31.66,31.67,31.68,31.69,31.69,31.68,31.68,31.67,31.67,31.67,31.67,31.68,31.67,31.68,31.69,31.69,31.69,31.69,31.68,31.68,31.67,31.67,31.67,31.68,31.69,31.70,31.69,31.69,31.69,31.68,31.67,31.67,31.67,31.66,31.65,31.65,31.66,31.66,31.66,31.67,31.68,31.69,31.69,31.69,31.70,31.68,31.68,31.68,31.69,31.68,31.68,31.67,31.67,31.67,31.68,31.69,31.68,31.67,31.68,31.69,31.67,31.68,31.67,31.67,31.67,31.68,31.68,31.69,31.67,31.69,31.67,31.68,31.68,31.67,31.67,31.67,31.68,31.68,31.69,31.68,31.69,31.69,31.67,31.67,31.67,31.66,31.66,31.67,31.67,31.68,31.69,31.68,31.68,31.68,31.68,31.67,31.67,31.66,31.67,31.67,31.68,31.68,31.68,31.68,31.69,31.68,31.67,31.66,31.68,31.67,31.68,31.68,31.68,31.68,31.69,31.67,31.66,31.66,31.67,31.68,31.68,31.68,31.68,31.68,31.68,31.68,31.68,31.68,31.68,31.67,31.68,31.68,31.68,31.68,31.67,31.67,31.68,31.68,31.67,31.67,31.67,31.66,31.66,31.68,31.68,31.68,31.68,31.68,31.67,31.68,31.68,31.68,31.68,31.67,31.68,31.68,31.68,31.67,31.67,31.67,31.68,31.68,31.68,31.69,31.68,31.67,31.68,31.67,31.68,31.68,31.67,31.68,31.67,31.68,31.68,31.67,31.67,31.68,31.67,31.68,31.67,31.67,31.68,31.68,31.67,31.68,31.68,31.67,31.68,31.68,31.68,31.67,31.68,31.68,31.68,31.68,31.68,31.68,31.68,31.67,31.67,31.67,31.68,31.68,31.68,31.67,31.68,31.67,31.68,31.67,31.67,31.68,31.67,31.67,31.68,31.68,31.68,31.67,31.67,31.68,31.67,31.68,31.68,31.68,31.67,31.67,31.68,31.68,31.68,31.67,31.68,31.67,31.68,31.67,31.68,31.67,31.68,31.68,31.68,31.67,31.68,31.68,31.68,31.68,31.68,31.68,31.69,24.08,23.63,24.66,26.00,26.09,25.86,26.79,26.61,26.73,27.23,26.51,25.42,24.63,24.07,23.28,24.77,23.58,24.62,24.18,24.30,23.90,22.38,20.08,20.02,18.41,17.56,16.02,15.66,14.98,15.94,15.25,16.64,16.06,14.79,15.88,16.99,15.52,14.92,16.63,17.60,16.07,16.36,17.63,17.96,17.71,17.98,19.50,19.55,18.73,19.65,19.03,18.39,17.89,18.28,17.62,16.55,16.68,17.07,15.60,14.59,15.56,15.47,12.82,13.77,13.97,12.88,11.13,12.79,13.00,10.89,10.13,11.66,11.89,9.45,8.69,9.53,11.69,12.30,13.47,14.47,13.21,12.90,15.75,15.18,13.40,14.21,16.00,15.20,16.28,14.50,13.43,15.55,14.66,12.93,13.47,15.35,13.96,12.38,13.96,15.34,13.17,12.10,14.71,14.79,14.82,13.60,13.72,13.29,12.40,10.05,10.79,8.83,9.47,11.05,9.71,8.02,10.06,10.94,9.85,8.68,11.29,11.08,9.52,9.78,11.85,12.18,11.17,11.62,13.29,12.60,9.84,11.31,12.76,10.85,10.19,12.12,12.67,10.72,11.34,13.76,12.56,10.84,13.21,14.12,11.26,12.18,9.72,11.01,11.32,9.60,8.58,10.55,10.58,7.43,9.22,10.27,8.05,7.04,9.55,9.91,8.48,6.50,7.00,6.65,5.83,8.35,8.22,9.29,10.88,10.31,8.88,8.88,6.32,8.64,7.62,9.16,9.21,10.68,10.96,10.38,12.53,11.23,11.26,13.24,13.58,14.17,14.83,14.29,13.26,11.54,12.89,10.34,10.31,10.01,11.63,9.33,12.45,10.73,12.74,13.05,13.42,11.52,10.82,12.52,11.61,9.08,9.30,11.04,9.97,7.87,9.57,10.63,9.80,7.89,8.32,9.66,7.85,6.56,8.51,10.19,10.93,12.07,10.12,10.24,12.08,13.46,11.97,14.94,14.25,16.01,14.64,12.24,15.62,15.72,14.19,14.10,12.08,13.19,14.71,15.84,15.95,17.23,17.86,16.31,15.47,16.18,13.89,12.84,14.15,13.95,11.39,11.62,13.88,12.84,10.38,11.73,13.50,13.68,15.31,13.60,16.30,15.95,16.42,15.82,14.79,14.22,14.41,13.77,12.10,13.41,10.93,10.70,12.86,12.80,10.51,11.31,13.61,12.06,11.44,12.49,14.91,13.33,15.82,15.11,12.66,14.44,15.60,13.04,12.75,11.05,12.27,10.83,11.10,10.51,8.95,8.66,9.12,7.84,5.58,7.07,7.43,4.71,4.20,6.54,6.27,4.01,3.35,1.70,0.77,2.07,3.46],[31.39,31.40,31.37,31.33,31.33,31.25,31.20,31.28,31.30,31.35,31.33,31.39,31.43,31.47,31.46,31.41,31.37,31.33,31.27,31.24,31.20,31.16,31.15,31.15,30.92,30.94,30.76,30.59,30.89,30.90,30.99,31.15,31.22,31.29,31.32,31.37,31.41,31.47,31.45,31.47,31.43,31.35,31.28,31.27,31.23,31.08,31.07,31.21,31.31,31.24,31.11,30.98,31.15,31.02,30.82,31.08,31.18,31.23,31.25,31.33,31.30,31.36,31.41,31.38,31.47,31.48,31.44,31.45,31.49,31.40,31.43,31.39,31.31,31.29,31.25,31.20,31.12,31.12,30.96,31.09,31.13,31.10,30.93,30.64,30.55,30.41,30.49,30.18,30.09,30.29,29.88,29.90,29.36,29.85,29.55,29.95,29.70,30.21,30.18,30.49,30.33,30.53,30.54,30.50,30.70,30.69,30.80,30.88,31.03,31.09,31.15,31.18,31.19,31.17,31.25,31.24,31.29,31.35,31.34,31.35,31.37,31.45,31.43,31.43,31.43,31.46,31.47,31.39,31.43,31.44,31.47,31.40,31.45,31.42,31.42,31.44,31.47,31.44,31.46,31.47,31.45,31.55,31.46,31.47,31.53,31.44,31.53,31.54,31.52,31.54,31.54,31.57,31.51,31.54,31.45,31.42,31.56,31.56,31.49,31.54,31.56,31.53,31.50,31.58,31.52,31.57,31.55,31.58,31.57,31.55,31.57,31.55,31.59,31.59,31.61,31.57,31.61,31.62,31.56,31.60,31.62,31.63,31.60,31.64,31.64,31.62,31.64,31.62,31.64,31.65,31.61,31.64,31.66,31.64,31.64,31.64,31.59,31.59,31.64,31.62,31.64,31.64,31.64,31.61,31.65,31.65,31.64,31.64,31.66,31.64,31.62,31.63,31.66,31.66,31.67,31.67,31.66,31.66,31.64,31.67,31.67,31.68,31.67,31.67,31.67,31.68,31.66,31.68,31.67,31.68,31.68,31.68,31.66,31.67,31.69,31.68,31.68,31.68,31.68,31.69,31.68,31.68,31.69,31.68,31.68,31.69,31.69,31.67,31.68,31.69,31.67,31.66,31.68,31.67,31.67,31.67,31.69,31.68,31.69,31.68,31.68,31.70,31.69,31.69,31.68,31.70,31.70,31.69,31.69,31.69,31.69,31.70,31.70,31.70,31.71,31.69,31.69,31.68,31.69,31.68,31.68,31.68,31.69,31.70,31.69,31.69,31.68,31.69,31.70,31.69,31.69,31.70,31.68,31.67,31.69,31.69,31.68,31.69,31.66,31.67,31.67,31.66,31.69,31.68,31.68,31.67,31.66,31.66,31.68,31.69,31.69,31.70,31.68,31.67,31.66,31.66,31.66,31.68,31.67,31.69,31.69,31.70,31.69,31.69,31.69,31.68,31.65,31.66,31.66,31.67,31.69,31.70,31.69,31.70,31.69,31.67,31.68,31.66,31.67,31.66,31.66,31.64,31.67,31.66,31.67,31.69,31.68,31.70,31.70,31.70,31.70,31.68,31.68,31.68,31.69,31.68,31.69,31.67,31.67,31.68,31.69,31.69,31.68,31.68,31.69,31.70,31.68,31.69,31.67,31.67,31.67,31.68,31.69,31.70,31.68,31.70,31.68,31.68,31.68,31.67,31.68,31.67,31.69,31.69,31.70,31.70,31.70,31.70,31.68,31.67,31.68,31.66,31.66,31.68,31.68,31.69,31.70,31.69,31.70,31.68,31.69,31.68,31.68,31.66,31.68,31.68,31.69,31.69,31.69,31.69,31.69,31.69,31.68,31.67,31.69,31.69,31.69,31.69,31.69,31.69,31.70,31.68,31.66,31.68,31.68,31.69,31.69,31.70,31.69,31.69,31.69,31.69,31.69,31.69,31.69,31.67,31.69,31.69,31.69,31.69,31.68,31.69,31.69,31.69,31.69,31.67,31.69,31.67,31.66,31.69,31.69,31.69,31.68,31.68,31.69,31.69,31.69,31.68,31.69,31.68,31.69,31.69,31.69,31.69,31.69,31.68,31.69,31.68,31.69,31.67,31.68,31.67,31.68,31.65,31.68,31.68,31.67,31.68,31.69,31.68,31.68,31.66,31.66,31.67,31.67,31.69,31.68,31.69,31.69,31.69,31.68,31.68,31.70,31.68,31.69,31.68,31.69,31.67,31.69,31.68,31.68,31.67,31.68,31.69,31.68,31.68,31.67,31.68,31.69,31.69,31.68,31.68,31.69,31.65,31.67,31.66,31.68,31.69,31.69,31.68,31.69,31.69,31.67,31.68,31.66,31.68,31.66,31.69,31.67,31.68,31.68,31.69,31.66,31.69,31.68,31.66,31.68,31.66,31.68,31.68,31.68,31.67,31.69,31.67,31.68,31.68,31.69,31.68,31.68,31.69,31.69,31.69,31.70,24.85,23.60,24.59,26.21,26.16,26.20,27.01,26.79,26.92,27.01,26.58,25.58,25.16,24.76,24.27,25.40,24.65,25.92,25.67,25.89,25.72,24.52,22.66,22.27,21.74,20.45,18.69,18.69,18.52,19.83,19.51,20.84,20.47,18.83,20.51,21.60,19.96,19.89,21.30,21.97,20.78,20.86,22.99,22.43,22.71,22.82,23.96,23.56,23.78,23.52,23.13,22.77,22.56,23.58,22.61,21.67,21.94,22.53,21.14,19.79,20.78,20.52,18.50,19.36,19.43,18.17,16.17,17.88,18.10,16.09,13.53,15.50,15.94,12.19,11.53,12.30,13.81,15.42,17.16,17.31,16.20,16.63,19.04,17.39,16.11,18.19,19.01,17.67,19.35,17.55,16.37,19.40,18.73,16.57,18.08,19.90,18.59,17.27,18.74,20.65,18.24,17.31,20.25,20.45,19.40,19.23,19.12,18.52,17.66,15.78,16.05,14.26,14.32,16.06,15.21,11.74,13.06,13.79,12.92,10.79,13.95,13.98,11.99,11.66,14.36,14.06,12.33,13.10,15.17,14.57,11.16,13.64,15.12,13.71,12.37,15.18,15.77,13.81,15.16,17.99,17.25,15.94,17.95,19.47,18.17,18.21,15.99,17.45,18.10,15.91,14.86,17.13,15.83,12.35,15.21,16.34,12.20,11.59,14.80,14.90,11.50,9.24,10.16,8.77,6.69,9.63,10.24,11.90,13.96,12.91,11.24,9.91,7.65,9.42,8.16,10.66,12.48,14.29,15.00,14.04,15.86,14.51,14.64,16.76,17.81,17.79,18.52,18.16,16.45,14.59,15.91,12.32,13.18,12.55,14.01,11.74,14.93,12.03,15.71,17.00,16.48,12.76,12.83,14.70,13.54,10.47,12.35,13.26,11.57,9.38,12.18,13.04,11.95,9.41,11.11,12.90,10.60,9.69,12.40,14.36,15.18,16.16,14.79,14.64,17.34,19.24,18.13,20.39,19.39,21.85,20.48,19.01,20.88,20.96,19.53,17.92,17.09,18.43,19.41,20.98,20.31,21.99,22.10,20.83,19.59,21.28,18.18,17.91,19.10,18.89,16.09,15.69,18.59,16.88,14.19,14.26,16.81,17.13,19.85,17.63,20.56,20.12,20.30,18.71,18.67,18.45,17.60,16.72,14.83,16.88,13.71,13.65,16.66,16.64,14.23,16.48,18.48,16.74,15.83,17.50,20.26,17.85,21.01,20.19,18.07,19.81,21.35,18.81,17.73,15.03,16.26,13.83,15.15,14.02,12.20,11.50,13.06,11.91,8.74,10.11,12.98,7.52,6.46,10.11,8.91,5.92,4.88,3.57,2.12,0.77,2.30],[31.51,31.48,31.45,31.40,31.41,31.38,31.33,31.36,31.37,31.39,31.43,31.43,31.50,31.51,31.50,31.48,31.45,31.41,31.32,31.35,31.27,31.21,31.23,31.26,31.00,31.00,30.89,30.77,31.02,31.04,31.13,31.15,31.30,31.32,31.41,31.46,31.46,31.53,31.51,31.54,31.48,31.43,31.43,31.36,31.39,31.19,31.17,31.34,31.42,31.27,31.24,30.98,31.19,31.05,30.87,31.11,31.22,31.24,31.29,31.40,31.40,31.46,31.47,31.48,31.50,31.52,31.49,31.51,31.53,31.48,31.46,31.45,31.39,31.34,31.31,31.31,31.24,31.20,31.09,31.22,31.27,31.24,31.08,30.86,30.70,30.53,30.73,30.52,30.49,30.64,30.42,30.18,29.75,30.21,29.89,30.19,29.78,30.33,30.28,30.56,30.47,30.79,30.73,30.72,30.88,31.02,31.03,31.07,31.19,31.23,31.28,31.31,31.36,31.28,31.36,31.35,31.38,31.40,31.39,31.39,31.42,31.47,31.46,31.47,31.47,31.50,31.50,31.47,31.49,31.47,31.49,31.44,31.50,31.44,31.48,31.48,31.50,31.50,31.48,31.50,31.54,31.57,31.51,31.53,31.55,31.52,31.53,31.52,31.55,31.52,31.56,31.56,31.55,31.56,31.53,31.53,31.53,31.55,31.56,31.57,31.54,31.56,31.58,31.58,31.53,31.57,31.57,31.57,31.57,31.59,31.57,31.55,31.58,31.60,31.59,31.56,31.61,31.61,31.53,31.59,31.61,31.58,31.60,31.60,31.59,31.60,31.61,31.61,31.60,31.63,31.61,31.61,31.62,31.59,31.60,31.57,31.56,31.54,31.59,31.55,31.59,31.59,31.55,31.54,31.58,31.61,31.58,31.61,31.61,31.54,31.61,31.56,31.60,31.63,31.62,31.61,31.60,31.59,31.59,31.64,31.60,31.63,31.61,31.60,31.61,31.66,31.58,31.62,31.62,31.63,31.60,31.63,31.60,31.58,31.65,31.66,31.64,31.60,31.67,31.64,31.60,31.63,31.65,31.61,31.63,31.65,31.64,31.62,31.64,31.67,31.61,31.61,31.64,31.64,31.64,31.63,31.68,31.65,31.65,31.68,31.67,31.69,31.66,31.68,31.68,31.68,31.69,31.68,31.69,31.68,31.69,31.69,31.69,31.70,31.70,31.66,31.69,31.68,31.69,31.68,31.68,31.68,31.70,31.69,31.66,31.68,31.65,31.68,31.69,31.69,31.69,31.69,31.67,31.67,31.68,31.68,31.68,31.68,31.66,31.66,31.66,31.66,31.67,31.68,31.66,31.66,31.66,31.66,31.68,31.68,31.68,31.68,31.67,31.67,31.66,31.66,31.66,31.68,31.67,31.68,31.68,31.68,31.68,31.68,31.68,31.68,31.64,31.66,31.66,31.67,31.67,31.68,31.67,31.67,31.66,31.67,31.67,31.66,31.67,31.66,31.66,31.65,31.67,31.66,31.67,31.68,31.68,31.68,31.68,31.68,31.69,31.68,31.67,31.68,31.68,31.67,31.68,31.66,31.67,31.67,31.68,31.68,31.68,31.67,31.68,31.69,31.68,31.67,31.67,31.67,31.67,31.68,31.68,31.69,31.68,31.69,31.68,31.67,31.68,31.68,31.68,31.67,31.69,31.69,31.68,31.69,31.68,31.69,31.67,31.68,31.68,31.67,31.66,31.67,31.66,31.68,31.68,31.68,31.69,31.67,31.68,31.68,31.68,31.67,31.68,31.67,31.68,31.69,31.67,31.68,31.68,31.69,31.67,31.66,31.68,31.68,31.69,31.68,31.68,31.67,31.69,31.68,31.66,31.68,31.68,31.68,31.68,31.68,31.68,31.67,31.68,31.68,31.67,31.68,31.68,31.67,31.69,31.68,31.68,31.68,31.66,31.68,31.69,31.68,31.68,31.67,31.69,31.67,31.66,31.67,31.69,31.69,31.67,31.67,31.67,31.67,31.68,31.66,31.68,31.68,31.68,31.69,31.68,31.68,31.68,31.68,31.68,31.68,31.69,31.68,31.68,31.67,31.68,31.65,31.68,31.68,31.67,31.69,31.68,31.69,31.68,31.67,31.67,31.68,31.67,31.68,31.68,31.68,31.69,31.69,31.68,31.69,31.69,31.67,31.68,31.67,31.69,31.66,31.69,31.69,31.68,31.68,31.69,31.68,31.68,31.67,31.68,31.68,31.68,31.70,31.69,31.68,31.69,31.66,31.67,31.65,31.68,31.68,31.69,31.68,31.69,31.69,31.65,31.67,31.64,31.68,31.67,31.68,31.68,31.68,31.68,31.69,31.66,31.70,31.68,31.66,31.68,31.65,31.67,31.68,31.68,31.67,31.69,31.67,31.68,31.67,31.68,31.68,31.68,31.69,31.68,31.68,31.69,23.90,23.46,24.66,26.23,26.51,26.76,27.75,27.55,27.65,27.95,27.49,26.46,26.15,26.16,25.81,27.16,26.63,27.39,27.40,27.52,27.43,26.52,25.39,24.95,24.87,23.45,21.94,22.65,22.87,23.58,23.05,24.46,24.07,22.92,23.92,25.13,23.68,23.75,23.96,25.66,24.89,24.38,26.10,26.55,26.49,26.35,27.15,27.27,26.93,27.11,26.72,25.70,26.09,25.58,24.92,24.42,24.71,24.55,23.89,23.44,24.16,23.39,22.06,22.25,22.11,21.36,19.86,20.45,20.83,19.45,17.34,19.16,18.82,16.08,14.96,16.17,19.02,18.63,21.00,21.10,19.71,20.73,23.22,21.72,19.77,22.56,23.76,22.38,24.20,22.32,20.99,23.56,23.35,21.46,21.53,24.01,22.45,21.31,22.70,23.80,22.33,21.64,23.91,23.82,23.55,22.02,22.60,22.82,21.56,20.35,20.44,17.87,17.82,19.44,18.27,14.45,16.93,18.07,16.52,14.02,17.73,17.64,14.99,14.20,17.67,18.09,15.86,16.61,17.79,17.62,13.97,17.37,18.42,17.57,16.22,19.64,19.99,18.31,19.02,22.12,21.81,19.92,22.54,23.38,21.29,23.16,20.26,21.76,21.77,19.18,19.02,20.78,19.18,15.57,18.27,19.75,15.44,14.70,19.48,19.22,14.46,11.86,12.33,13.04,10.51,14.34,13.69,14.71,17.47,16.20,14.59,11.83,10.42,12.80,9.68,14.58,15.83,17.98,18.39,17.10,18.36,17.78,18.04,18.90,20.04,20.84,22.38,21.95,19.57,18.56,18.52,15.19,15.47,15.44,18.35,15.12,18.97,17.13,19.37,19.72,19.77,18.11,17.42,18.95,18.00,15.55,17.26,17.73,15.48,14.07,17.67,18.71,16.10,13.68,16.72,17.81,15.54,14.55,17.39,19.60,20.66,20.91,19.24,19.85,22.63,23.45,23.08,25.16,23.59,26.16,24.69,22.91,24.61,25.34,23.54,22.84,20.88,22.58,23.89,24.60,24.01,25.75,25.51,23.98,22.52,24.61,20.86,22.21,22.61,21.13,20.00,20.66,20.82,19.14,17.57,20.15,20.85,21.91,23.00,21.97,24.52,24.18,25.25,23.68,22.59,22.73,22.01,20.77,20.31,21.82,19.35,19.61,21.17,21.27,19.48,20.74,22.56,21.67,21.52,21.91,24.81,22.29,25.05,24.58,22.36,23.01,24.94,22.80,20.82,19.11,20.48,17.82,19.27,19.04,15.28,15.25,17.34,15.46,11.14,14.08,16.34,12.60,11.07,15.02,14.64,10.19,9.39,6.63,4.59,2.37,0.80]],
  "token_chain_ids": ["A","A","A","A","A","A","A","A","A","A","A","A","A","A","A","A","A","A","A","A","A","A","A","A","A","A","A","A","A","A","A","A","A","A","A","A","A","A","A","A","A","A","A","A","A","A","A","A","A","A","A","A","A","A","A","A","A","A","A","A","A","A","A","A","A","A","A","A","A","A","A","A","A","A","A","A","A","A","A","A","A","A","A","A","A","A","A","A","A","A","A","A","A","A","A","A","A","A","A","A","A","A","A","A","A","A","A","A","A","A","A","A","A","A","A","A","A","A","A","A","A","A","A","A","A","A","A","A","A","A","A","A","A","A","A","A","A","A","A","A","A","A","A","A","A","A","A","A","A","A","A","A","A","A","A","A","A","A","A","A","A","A","A","A","A","A","A","A","A","A","A","A","A","A","A","A","A","A","A","A","A","A","A","A","A","A","A","A","A","A","A","A","A","A","A","A","A","A","A","A","A","A","A","A","A","A","A","A","A","A","A","A","A","A","A","A","A","A","A","A","A","A","A","A","A","A","A","A","A","A","A","A","A","A","A","A","A","A","A","A","A","A","A","A","A","A","A","A","A","A","A","A","A","A","A","A","A","A","A","A","A","A","A","A","A","A","A","A","A","A","A","A","A","A","A","A","A","A","A","A","A","A","A","A","A","A","A","A","A","A","A","A","A","A","A","A","A","A","A","A","A","A","A","A","A","A","A","A","A","A","A","A","A","A","A","A","A","A","A","A","A","A","A","A","A","A","A","A","A","A","A","A","A","A","A","A","A","A","A","A","A","A","A","A","A","A","A","A","A","A","A","A","A","A","A","A","A","A","A","A","A","A","A","A","A","A","A","A","A","A","A","A","A","A","A","A","A","A","A","A","A","A","A","A","A","A","A","A","A","A","A","A","A","A","A","A","A","A","A","A","A","A","A","A","A","A","A","A","A","A","A","A","A","A","A","A","A","A","A","A","A","A","A","A","A","A","A","A","A","A","A","A","A","A","A","A","A","A","A","A","A","A","A","A","A","A","A","A","A","A","A","A","A","A","A","A","A","A","A","A","A","A","A","A","A","A","A","A","A","A","A","A","A","A","A","A","A","A","A","A","A","A","A","A","A","A","A","A","A","A","A","A","A","A","A","A","A","A","A","A","A","A","A","A","A","A","A","A","A","A","A","A","A","A","A","A","A","A","A","A","A","A","A","A","A","A","A","A","A","A","A","A","A","A","A","A","A","A","A","A","A","A","A","A","A","A","A","A","A","A","A","A","A","B","B","B","B","B","B","B","B","B","B","B","B","B","B","B","B","B","B","B","B","B","B","B","B","B","B","B","B","B","B","B","B","B","B","B","B","B","B","B","B","B","B","B","B","B","B","B","B","B","B","B","B","B","B","B","B","B","B","B","B","B","B","B","B","B","B","B","B","B","B","B","B","B","B","B","B","B","B","B","B","B","B","B","B","B","B","B","B","B","B","B","B","B","B","B","B","B","B","B","B","B","B","B","B","B","B","B","B","B","B","B","B","B","B","B","B","B","B","B","B","B","B","B","B","B","B","B","B","B","B","B","B","B","B","B","B","B","B","B","B","B","B","B","B","B","B","B","B","B","B","B","B","B","B","B","B","B","B","B","B","B","B","B","B","B","B","B","B","B","B","B","B","B","B","B","B","B","B","B","B","B","B","B","B","B","B","B","B","B","B","B","B","B","B","B","B","B","B","B","B","B","B","B","B","B","B","B","B","B","B","B","B","B","B","B","B","B","B","B","B","B","B","B","B","B","B","B","B","B","B","B","B","B","B","B","B","B","B","B","B","B","B","B","B","B","B","B","B","B","B","B","B","B","B","B","B","B","B","B","B","B","B","B","B","B","B","B","B","B","B","B","B","B","B","B","B","B","B","B","B","B","B","B","B","B","B","B","B","B","B","B","B","B","B","B","B","B","B","B","B","B","B","B","B","B","B","B","B","B","B","B"],
  "token_res_ids": [1,2,3,4,5,6,7,8,9,10,11,12,13,14,15,16,17,18,19,20,21,22,23,24,25,26,27,28,29,30,31,32,33,34,35,36,37,38,39,40,41,42,43,44,45,46,47,48,49,50,51,52,53,54,55,56,57,58,59,60,61,62,63,64,65,66,67,68,69,70,71,72,73,74,75,76,77,78,79,80,81,82,83,84,85,86,87,88,89,90,91,92,93,94,95,96,97,98,99,100,101,102,103,104,105,106,107,108,109,110,111,112,113,114,115,116,117,118,119,120,121,122,123,124,125,126,127,128,129,130,131,132,133,134,135,136,137,138,139,140,141,142,143,144,145,146,147,148,149,150,151,152,153,154,155,156,157,158,159,160,161,162,163,164,165,166,167,168,169,170,171,172,173,174,175,176,177,178,179,180,181,182,183,184,185,186,187,188,189,190,191,192,193,194,195,196,197,198,199,200,201,202,203,204,205,206,207,208,209,210,211,212,213,214,215,216,217,218,219,220,221,222,223,224,225,226,227,228,229,230,231,232,233,234,235,236,237,238,239,240,241,242,243,244,245,246,247,248,249,250,251,252,253,254,255,256,257,258,259,260,261,262,263,264,265,266,267,268,269,270,271,272,273,274,275,276,277,278,279,280,281,282,283,284,285,286,287,288,289,290,291,292,293,294,295,296,297,298,299,300,301,302,303,304,305,306,307,308,309,310,311,312,313,314,315,316,317,318,319,320,321,322,323,324,325,326,327,328,329,330,331,332,333,334,335,336,337,338,339,340,341,342,343,344,345,346,347,348,349,350,351,352,353,354,355,356,357,358,359,360,361,362,363,364,365,366,367,368,369,370,371,372,373,374,375,376,377,378,379,380,381,382,383,384,385,386,387,388,389,390,391,392,393,394,395,396,397,398,399,400,401,402,403,404,405,406,407,408,409,410,411,412,413,414,415,416,417,418,419,420,421,422,423,424,425,426,427,428,429,430,431,432,433,434,435,436,437,438,439,440,441,442,443,444,445,446,447,448,449,450,451,452,453,454,455,456,457,458,459,460,461,462,463,464,465,466,467,468,469,470,471,472,473,474,475,476,477,478,479,480,481,482,483,484,485,486,487,488,489,490,491,492,493,494,495,496,497,498,499,500,501,502,503,504,505,506,507,508,509,510,511,512,513,514,515,516,517,518,519,520,521,522,523,524,525,526,527,528,529,530,531,532,533,534,535,536,537,538,539,540,541,542,543,544,545,546,547,548,549,550,551,552,553,1,2,3,4,5,6,7,8,9,10,11,12,13,14,15,16,17,18,19,20,21,22,23,24,25,26,27,28,29,30,31,32,33,34,35,36,37,38,39,40,41,42,43,44,45,46,47,48,49,50,51,52,53,54,55,56,57,58,59,60,61,62,63,64,65,66,67,68,69,70,71,72,73,74,75,76,77,78,79,80,81,82,83,84,85,86,87,88,89,90,91,92,93,94,95,96,97,98,99,100,101,102,103,104,105,106,107,108,109,110,111,112,113,114,115,116,117,118,119,120,121,122,123,124,125,126,127,128,129,130,131,132,133,134,135,136,137,138,139,140,141,142,143,144,145,146,147,148,149,150,151,152,153,154,155,156,157,158,159,160,161,162,163,164,165,166,167,168,169,170,171,172,173,174,175,176,177,178,179,180,181,182,183,184,185,186,187,188,189,190,191,192,193,194,195,196,197,198,199,200,201,202,203,204,205,206,207,208,209,210,211,212,213,214,215,216,217,218,219,220,221,222,223,224,225,226,227,228,229,230,231,232,233,234,235,236,237,238,239,240,241,242,243,244,245,246,247,248,249,250,251,252,253,254,255,256,257,258,259,260,261,262,263,264,265,266,267,268,269,270,271,272,273,274,275,276,277,278,279,280,281,282,283,284,285,286,287,288,289,290,291,292,293,294,295,296,297,298,299,300,301,302,303,304,305,306,307,308,309,310,311]
}
```
