## Supplementary material for "Identifying phage proteins that activate the bacterial innate immune system": Alphafold of PD-T2-1: fold_2024_06_01_10_40_t7p52_geneballsingle_full_data_2.json (part 5 of 9)

```
  "pae": [[0.78,3.64,5.57,8.87,10.56,13.23,15.76,16.51,18.19,18.21,21.26,22.35,24.24,25.57,26.01,26.39,25.77,26.07,26.14,23.51,23.60,22.32,19.98,19.00,21.98,22.68,24.65,26.20,25.80,26.16,23.59,22.41,22.42,22.51,21.23,23.33,21.36,24.94,25.11,25.06,22.25,24.64,24.01,24.10,26.01,25.12,27.19,27.01,26.27,24.96,26.55,26.11,26.87,26.64,26.29,24.46,25.12,24.11,26.23,24.72,26.73,26.84,26.31,25.25,25.95,25.69,26.87,26.29,26.14,24.18,24.65,22.43,21.93,19.91,20.42,18.57,19.67,22.05,22.89,26.07,25.01,27.66,27.82,27.38,27.41,28.19,29.30,27.88,29.68,29.46,29.77,29.99,29.78,28.88,28.86,28.14,28.30,28.56,27.12,26.32,26.84,26.73,25.11,24.20,24.78,24.45,21.84,22.28,22.60,21.35,16.12,18.24,19.49,14.87,13.79,17.36,16.38,12.51,14.67,17.47,17.09,14.49,13.50,13.96,13.71,16.98,16.03,17.21,17.10,15.70,19.18,16.88,23.08,21.34,25.25,23.47,25.54,26.63,25.13,26.73,27.88,27.34,27.40,26.78,26.65,25.46,25.53,24.13,27.36,27.13,27.55,28.18,27.99,28.00,28.72,29.12,28.77,29.25,29.50,29.56,29.68,30.28,30.29,29.97,30.20,30.61,30.39,30.29,30.55,30.61,30.37,30.38,30.88,30.72,30.66,30.75,30.97,30.81,30.80,31.11,31.13,31.06,31.08,31.28,31.18,31.07,31.18,31.28,31.18,31.20,31.30,31.30,31.21,31.22,31.35,31.25,31.25,31.29,31.34,31.22,31.25,31.40,31.30,31.33,31.40,31.39,31.34,31.35,31.45,31.37,31.39,31.43,31.44,31.43,31.44,31.51,31.50,31.45,31.49,31.53,31.54,31.47,31.56,31.58,31.54,31.53,31.57,31.61,31.60,31.58,31.62,31.64,31.58,31.61,31.64,31.65,31.62,31.65,31.65,31.64,31.61,31.67,31.62,31.63,31.63,31.67,31.66,31.62,31.67,31.66,31.63,31.66,31.67,31.66,31.66,31.68,31.68,31.67,31.67,31.68,31.67,31.67,31.68,31.67,31.67,31.67,31.68,31.67,31.67,31.68,31.69,31.67,31.68,31.68,31.68,31.68,31.69,31.69,31.68,31.69,31.68,31.67,31.68,31.67,31.69,31.67,31.68,31.68,31.67,31.67,31.66,31.67,31.65,31.65,31.66,31.66,31.65,31.66,31.66,31.66,31.66,31.65,31.66,31.67,31.65,31.66,31.66,31.66,31.67,31.65,31.66,31.65,31.66,31.66,31.66,31.66,31.65,31.65,31.64,31.65,31.66,31.65,31.66,31.65,31.66,31.66,31.67,31.66,31.67,31.65,31.65,31.65,31.65,31.65,31.65,31.64,31.65,31.64,31.65,31.63,31.64,31.63,31.62,31.63,31.63,31.64,31.62,31.64,31.65,31.65,31.65,31.64,31.66,31.66,31.64,31.65,31.64,31.63,31.64,31.65,31.64,31.63,31.60,31.61,31.62,31.63,31.62,31.63,31.60,31.62,31.63,31.62,31.64,31.64,31.62,31.64,31.66,31.66,31.66,31.67,31.66,31.66,31.66,31.64,31.64,31.63,31.63,31.64,31.62,31.63,31.64,31.63,31.64,31.63,31.63,31.63,31.64,31.63,31.64,31.65,31.65,31.67,31.66,31.66,31.66,31.65,31.65,31.64,31.64,31.64,31.63,31.64,31.64,31.64,31.62,31.65,31.64,31.64,31.64,31.64,31.64,31.63,31.64,31.63,31.64,31.64,31.64,31.63,31.64,31.63,31.62,31.62,31.60,31.61,31.58,31.58,31.60,31.61,31.62,31.62,31.61,31.63,31.62,31.61,31.62,31.60,31.61,31.58,31.56,31.62,31.58,31.61,31.59,31.60,31.61,31.60,31.59,31.60,31.61,31.61,31.60,31.60,31.58,31.61,31.61,31.61,31.62,31.60,31.62,31.61,31.62,31.63,31.62,31.62,31.63,31.65,31.64,31.65,31.65,31.65,31.65,31.64,31.63,31.63,31.62,31.63,31.64,31.62,31.60,31.64,31.60,31.59,31.61,31.61,31.62,31.62,31.63,31.62,31.64,31.64,31.64,31.63,31.62,31.61,31.62,31.60,31.61,31.61,31.62,31.61,31.56,31.59,31.62,31.59,31.61,31.59,31.60,31.62,31.63,31.61,31.64,31.64,31.61,31.62,31.62,31.62,31.60,31.62,31.62,31.63,31.59,31.63,31.61,31.64,31.63,31.61,31.64,31.61,31.64,31.64,31.65,31.63,31.65,31.64,31.63,31.62,31.63,31.62,31.61,31.63,31.61,31.62,31.62,31.48,31.52,31.48,31.49,31.49,31.52,31.50,31.49,31.48,31.45,31.45,31.45,31.42,31.45,31.49,31.49,31.53,31.50,31.55,31.53,31.55,31.58,31.55,31.57,31.55,31.56,31.56,31.54,31.55,31.57,31.56,31.57,31.56,31.53,31.56,31.57,31.53,31.53,31.57,31.56,31.54,31.54,31.56,31.52,31.50,31.53,31.51,31.52,31.54,31.53,31.57,31.56,31.54,31.56,31.56,31.52,31.52,31.58,31.56,31.54,31.55,31.58,31.56,31.54,31.57,31.54,31.53,31.54,31.58,31.55,31.53,31.55,31.54,31.52,31.48,31.47,31.52,31.50,31.56,31.53,31.52,31.55,31.55,31.52,31.50,31.54,31.53,31.45,31.42,31.46,31.47,31.48,31.43,31.48,31.50,31.46,31.44,31.48,31.50,31.47,31.47,31.50,31.50,31.50,31.52,31.53,31.47,31.49,31.52,31.46,31.47,31.49,31.45,31.45,31.49,31.47,31.43,31.47,31.50,31.40,31.43,31.49,31.42,31.37,31.48,31.46,31.44,31.36,31.36,31.25,31.30,31.39,31.28,31.32,31.36,31.40,31.26,31.41,31.40,31.37,31.33,31.42,31.42,31.36,31.42,31.41,31.44,31.39,31.38,31.42,31.43,31.41,31.39,31.44,31.42,31.36,31.32,31.44,31.40,31.27,31.31,31.39,31.36,31.40,31.43,31.45,31.48,31.48,31.51,31.50,31.52,31.47,31.48,31.44,31.38,31.46,31.42,31.46,31.43,31.38,31.42,31.43,31.45,31.44,31.47,31.50,31.48,31.52,31.49,31.48,31.48,31.49,31.45,31.47,31.51,31.48,31.49,31.45,31.46,31.48,31.47,31.45,31.45,31.47,31.46,31.46,31.46,31.46,31.45,31.47,31.46,31.45,31.46,31.46,31.46,31.49,31.49,31.47,31.47,31.48,31.49,31.51,31.50,31.50,31.48,31.41,31.43,31.36,31.36,31.29,31.33,31.33,31.21,31.28,31.36,31.28,31.32,31.29,31.25,31.24,31.26,31.31,31.32,31.37,31.30,31.39,31.38,31.40,31.44,31.41,31.41,31.45,31.46,31.43,31.44,31.49,31.47,31.52,31.47,31.46,31.45,31.48,31.52,31.51,31.49,31.49,31.50,31.48,31.50,31.48,31.49,31.48,31.46,31.47,31.47,31.45,31.44,31.46,31.47,31.41,31.40,31.42,31.40,31.40,31.41,31.32,31.32,31.34,31.30,31.32,31.28,31.24,31.34,31.36,31.29,31.35,31.37,31.38,31.33,31.41,31.44,31.43,31.43,31.45,31.44,31.45,31.48,31.40,31.45,31.47,31.44],[2.58,0.76,2.87,6.20,8.29,9.04,12.67,14.70,17.81,19.67,22.31,23.05,24.48,25.46,25.95,26.29,25.23,25.98,25.35,23.21,23.08,20.49,18.45,16.46,18.86,20.73,22.49,24.51,24.25,24.63,21.84,21.27,21.40,22.49,22.74,23.82,23.33,24.66,25.87,25.32,23.25,24.94,23.62,23.22,25.38,23.92,26.12,26.40,25.42,24.14,25.74,24.01,25.66,25.07,23.80,22.59,24.54,23.26,25.63,24.74,26.56,26.71,26.32,25.22,25.16,25.42,26.57,26.43,25.73,24.60,24.76,23.54,23.00,21.19,20.12,17.82,18.25,20.56,21.17,24.08,23.41,26.01,25.83,25.87,25.40,26.45,27.16,26.88,28.25,28.64,28.75,28.53,28.67,27.26,27.31,26.78,26.61,26.85,25.53,24.46,25.11,25.10,23.06,22.42,23.19,22.51,19.34,19.46,20.38,18.31,14.75,16.92,17.89,13.33,12.06,15.69,13.83,10.40,13.93,15.43,15.04,11.30,10.39,12.42,11.85,14.46,14.36,15.30,14.65,13.74,17.24,16.03,20.98,20.94,24.20,21.28,24.20,24.37,23.33,24.32,25.70,24.60,25.29,24.35,24.18,22.99,23.56,21.19,24.25,24.58,26.01,25.91,25.91,25.24,26.95,26.91,26.45,27.43,28.15,28.16,27.88,28.36,28.81,28.27,28.56,29.41,28.95,28.83,29.30,29.55,29.36,29.40,30.17,29.84,29.81,29.99,30.33,30.20,30.26,30.64,30.62,30.61,30.68,30.95,30.73,30.68,30.98,30.97,30.84,31.02,31.08,30.97,30.95,31.01,31.07,30.90,31.03,31.05,31.04,31.00,31.03,31.23,30.98,31.12,31.16,31.19,31.19,31.23,31.30,31.15,31.26,31.31,31.30,31.32,31.33,31.43,31.36,31.29,31.39,31.44,31.42,31.39,31.49,31.46,31.44,31.44,31.49,31.53,31.54,31.54,31.55,31.60,31.52,31.53,31.59,31.59,31.59,31.58,31.59,31.62,31.51,31.64,31.59,31.57,31.57,31.65,31.64,31.54,31.65,31.66,31.63,31.64,31.64,31.65,31.65,31.67,31.66,31.65,31.66,31.65,31.63,31.66,31.67,31.64,31.66,31.65,31.64,31.64,31.64,31.66,31.67,31.65,31.67,31.67,31.67,31.66,31.67,31.67,31.66,31.67,31.66,31.65,31.67,31.66,31.67,31.65,31.67,31.67,31.65,31.65,31.64,31.65,31.63,31.64,31.64,31.64,31.64,31.65,31.63,31.65,31.65,31.64,31.65,31.67,31.64,31.65,31.65,31.65,31.66,31.65,31.65,31.63,31.65,31.65,31.65,31.65,31.64,31.65,31.63,31.63,31.66,31.63,31.65,31.64,31.65,31.65,31.65,31.64,31.66,31.64,31.64,31.64,31.64,31.64,31.64,31.63,31.64,31.63,31.63,31.61,31.63,31.60,31.60,31.63,31.62,31.63,31.61,31.63,31.63,31.64,31.64,31.64,31.65,31.65,31.63,31.64,31.63,31.62,31.64,31.63,31.63,31.62,31.59,31.60,31.60,31.62,31.60,31.61,31.58,31.61,31.62,31.61,31.62,31.62,31.61,31.63,31.64,31.65,31.65,31.65,31.65,31.65,31.65,31.64,31.63,31.61,31.62,31.61,31.62,31.60,31.60,31.60,31.61,31.62,31.61,31.60,31.63,31.62,31.63,31.64,31.65,31.66,31.65,31.65,31.65,31.64,31.64,31.63,31.63,31.62,31.62,31.62,31.63,31.61,31.60,31.63,31.62,31.63,31.61,31.63,31.62,31.62,31.63,31.62,31.63,31.62,31.63,31.62,31.64,31.62,31.60,31.60,31.58,31.58,31.55,31.57,31.58,31.59,31.61,31.62,31.61,31.62,31.60,31.59,31.59,31.58,31.60,31.57,31.55,31.59,31.56,31.58,31.57,31.58,31.59,31.58,31.57,31.56,31.57,31.57,31.59,31.57,31.54,31.58,31.60,31.58,31.61,31.60,31.60,31.56,31.59,31.60,31.59,31.58,31.60,31.63,31.61,31.62,31.63,31.63,31.61,31.61,31.59,31.59,31.61,31.60,31.61,31.59,31.58,31.60,31.56,31.55,31.57,31.58,31.59,31.57,31.59,31.57,31.60,31.61,31.58,31.58,31.59,31.55,31.58,31.56,31.58,31.56,31.58,31.56,31.53,31.56,31.56,31.56,31.57,31.56,31.57,31.59,31.60,31.56,31.60,31.60,31.56,31.59,31.56,31.58,31.56,31.57,31.58,31.60,31.55,31.60,31.58,31.61,31.59,31.57,31.61,31.56,31.60,31.61,31.62,31.58,31.62,31.61,31.60,31.58,31.59,31.58,31.57,31.59,31.57,31.61,31.61,31.52,31.53,31.51,31.53,31.52,31.54,31.53,31.52,31.48,31.51,31.48,31.46,31.43,31.47,31.50,31.50,31.52,31.52,31.54,31.55,31.56,31.57,31.53,31.56,31.51,31.53,31.52,31.51,31.51,31.52,31.51,31.50,31.48,31.45,31.51,31.48,31.45,31.45,31.48,31.47,31.43,31.43,31.46,31.41,31.37,31.40,31.39,31.40,31.44,31.41,31.49,31.48,31.45,31.45,31.43,31.38,31.40,31.48,31.45,31.44,31.46,31.49,31.45,31.43,31.49,31.46,31.42,31.43,31.52,31.47,31.44,31.48,31.46,31.39,31.40,31.38,31.45,31.44,31.52,31.47,31.44,31.48,31.48,31.43,31.42,31.46,31.44,31.34,31.25,31.32,31.33,31.38,31.19,31.34,31.34,31.30,31.25,31.36,31.38,31.28,31.33,31.39,31.39,31.33,31.35,31.42,31.33,31.31,31.39,31.30,31.34,31.36,31.29,31.27,31.35,31.32,31.21,31.32,31.40,31.22,31.24,31.36,31.30,31.19,31.33,31.33,31.28,31.15,31.14,30.96,31.08,31.16,30.94,31.05,31.11,31.17,30.96,31.14,31.19,31.10,30.98,31.21,31.22,31.08,31.16,31.22,31.26,31.19,31.11,31.21,31.25,31.09,31.02,31.27,31.15,30.99,30.98,31.21,31.04,30.95,31.05,31.13,31.14,31.22,31.24,31.33,31.35,31.38,31.40,31.40,31.42,31.34,31.32,31.30,31.14,31.29,31.19,31.27,31.24,31.21,31.19,31.25,31.27,31.31,31.29,31.35,31.41,31.40,31.35,31.30,31.31,31.35,31.29,31.34,31.38,31.35,31.33,31.32,31.31,31.31,31.32,31.29,31.25,31.29,31.33,31.29,31.24,31.33,31.30,31.30,31.27,31.31,31.33,31.32,31.30,31.38,31.35,31.33,31.34,31.33,31.36,31.37,31.35,31.34,31.33,31.24,31.22,31.13,31.12,31.03,31.05,31.06,30.96,31.01,31.00,31.09,31.07,30.97,30.94,30.99,31.04,31.02,30.85,31.14,31.02,31.11,31.15,31.10,31.26,31.20,31.17,31.18,31.28,31.26,31.18,31.31,31.28,31.38,31.29,31.28,31.27,31.33,31.38,31.39,31.35,31.34,31.37,31.36,31.35,31.35,31.37,31.31,31.29,31.31,31.31,31.19,31.26,31.28,31.31,31.20,31.25,31.23,31.18,31.17,31.12,31.09,31.04,31.02,31.00,31.00,30.91,30.88,31.01,31.14,30.91,31.06,31.07,31.14,31.02,31.26,31.27,31.25,31.30,31.33,31.32,31.34,31.36,31.27,31.35,31.33,31.31],[4.50,2.71,0.77,2.79,4.57,5.70,8.66,8.53,8.72,10.26,11.61,14.90,16.19,18.86,20.29,20.85,17.72,18.83,16.97,13.97,12.93,13.97,10.47,11.64,15.40,17.87,20.19,20.42,20.03,20.82,19.21,16.69,17.48,17.48,17.64,18.37,17.17,18.57,21.00,20.41,18.61,20.00,19.21,18.80,21.25,19.64,22.38,22.32,20.41,18.77,20.90,19.41,18.78,17.99,18.11,15.81,15.74,17.04,19.10,18.07,21.50,21.55,20.39,19.02,19.49,20.30,21.70,21.41,20.81,18.53,18.29,15.12,16.03,14.40,13.48,15.27,15.44,18.68,19.28,21.56,21.22,22.81,22.76,22.85,23.15,23.54,24.73,24.67,26.05,26.77,26.58,26.73,26.57,24.80,24.97,24.68,24.58,24.78,23.25,23.26,23.07,22.99,21.47,21.17,20.72,20.29,17.99,18.93,18.81,16.68,12.43,13.97,15.67,10.83,9.35,13.07,12.02,7.69,10.12,12.47,12.56,8.85,10.03,11.44,11.17,14.24,13.34,13.32,13.06,12.22,13.78,13.09,16.69,16.33,20.27,18.62,20.67,21.08,20.56,21.93,22.94,21.67,22.29,21.05,21.32,19.56,20.38,18.78,21.14,21.51,22.64,23.07,22.78,22.36,24.07,24.03,23.42,25.10,25.30,25.68,25.37,25.96,26.38,25.95,26.38,27.40,27.08,26.49,27.22,27.80,27.17,27.28,28.53,27.87,28.07,28.21,28.89,28.88,28.76,29.57,29.53,29.67,29.70,30.23,30.00,29.67,30.45,30.45,30.17,30.59,30.67,30.52,30.48,30.65,30.74,30.41,30.67,30.69,30.76,30.57,30.78,30.99,30.59,30.84,30.90,31.06,30.97,31.06,31.16,30.97,31.09,31.17,31.27,31.20,31.21,31.34,31.29,31.08,31.25,31.44,31.35,31.26,31.45,31.41,31.30,31.43,31.43,31.50,31.49,31.49,31.53,31.56,31.47,31.49,31.50,31.58,31.58,31.58,31.54,31.61,31.48,31.62,31.56,31.55,31.53,31.64,31.61,31.51,31.64,31.64,31.60,31.63,31.63,31.64,31.63,31.65,31.66,31.64,31.65,31.64,31.63,31.65,31.66,31.63,31.64,31.64,31.63,31.64,31.63,31.65,31.66,31.65,31.66,31.66,31.67,31.66,31.66,31.65,31.66,31.64,31.64,31.63,31.66,31.65,31.66,31.65,31.65,31.65,31.65,31.64,31.64,31.64,31.62,31.61,31.63,31.63,31.63,31.64,31.63,31.63,31.65,31.63,31.64,31.66,31.63,31.63,31.63,31.64,31.65,31.64,31.64,31.64,31.64,31.64,31.64,31.63,31.63,31.64,31.62,31.62,31.65,31.63,31.65,31.63,31.64,31.64,31.62,31.62,31.64,31.63,31.63,31.64,31.64,31.64,31.63,31.61,31.63,31.62,31.62,31.59,31.62,31.59,31.58,31.60,31.59,31.63,31.61,31.63,31.63,31.63,31.64,31.64,31.64,31.65,31.63,31.64,31.63,31.61,31.63,31.62,31.62,31.62,31.59,31.59,31.60,31.61,31.60,31.61,31.58,31.60,31.60,31.61,31.62,31.62,31.61,31.63,31.64,31.64,31.64,31.64,31.64,31.64,31.65,31.63,31.62,31.60,31.62,31.60,31.61,31.58,31.59,31.59,31.60,31.61,31.60,31.60,31.62,31.62,31.63,31.63,31.64,31.65,31.64,31.63,31.65,31.63,31.64,31.62,31.63,31.62,31.62,31.61,31.62,31.60,31.60,31.62,31.61,31.63,31.61,31.63,31.62,31.62,31.62,31.61,31.63,31.62,31.63,31.62,31.63,31.61,31.60,31.60,31.58,31.58,31.56,31.56,31.58,31.58,31.60,31.61,31.60,31.62,31.60,31.59,31.58,31.57,31.59,31.55,31.55,31.58,31.56,31.56,31.57,31.57,31.58,31.57,31.57,31.55,31.56,31.56,31.58,31.56,31.53,31.57,31.59,31.57,31.60,31.59,31.59,31.55,31.57,31.56,31.56,31.55,31.57,31.60,31.57,31.60,31.60,31.60,31.59,31.59,31.57,31.57,31.56,31.57,31.57,31.57,31.56,31.59,31.55,31.54,31.57,31.57,31.57,31.56,31.57,31.56,31.58,31.58,31.56,31.55,31.56,31.54,31.56,31.56,31.57,31.56,31.57,31.55,31.51,31.54,31.54,31.53,31.56,31.54,31.55,31.57,31.58,31.54,31.57,31.58,31.55,31.56,31.54,31.56,31.54,31.55,31.55,31.56,31.52,31.58,31.54,31.58,31.57,31.54,31.58,31.53,31.57,31.58,31.59,31.54,31.60,31.58,31.57,31.56,31.57,31.56,31.56,31.58,31.56,31.59,31.60,31.53,31.50,31.49,31.49,31.48,31.47,31.47,31.42,31.38,31.41,31.37,31.30,31.28,31.33,31.36,31.38,31.41,31.41,31.43,31.44,31.46,31.48,31.45,31.47,31.40,31.42,31.41,31.40,31.37,31.35,31.34,31.31,31.29,31.27,31.34,31.28,31.25,31.27,31.27,31.24,31.17,31.19,31.22,31.18,31.07,31.16,31.16,31.18,31.25,31.22,31.29,31.28,31.25,31.22,31.22,31.15,31.18,31.26,31.25,31.23,31.23,31.28,31.24,31.23,31.29,31.22,31.19,31.27,31.33,31.24,31.24,31.34,31.29,31.13,31.18,31.16,31.29,31.25,31.38,31.29,31.27,31.33,31.29,31.21,31.23,31.28,31.21,31.06,30.95,31.01,31.10,31.08,30.82,31.00,31.10,30.96,30.83,31.06,31.14,30.88,31.01,31.15,31.11,31.03,31.10,31.18,31.06,30.99,31.12,30.94,31.07,31.06,30.94,30.93,31.13,30.99,30.75,31.06,31.21,30.78,30.89,31.16,31.04,30.76,31.03,31.00,30.92,30.74,30.72,30.51,30.61,30.73,30.49,30.58,30.62,30.66,30.39,30.68,30.76,30.50,30.56,30.78,30.80,30.58,30.74,30.83,30.92,30.82,30.67,30.84,30.85,30.65,30.52,30.91,30.79,30.47,30.40,30.83,30.60,30.48,30.57,30.69,30.73,30.98,31.02,31.14,31.19,31.22,31.25,31.24,31.24,31.13,31.13,31.06,30.80,31.03,30.83,30.99,30.94,30.90,30.92,30.98,31.03,31.10,31.10,31.20,31.27,31.23,31.18,31.05,31.09,31.15,31.05,31.11,31.19,31.15,31.16,31.09,31.11,31.08,31.13,31.09,30.96,31.01,31.17,31.08,30.96,31.16,31.14,31.08,31.06,31.13,31.20,31.13,31.11,31.17,31.15,31.12,31.13,31.09,31.14,31.13,31.10,31.07,31.00,30.93,30.86,30.81,30.69,30.65,30.65,30.64,30.43,30.37,30.61,30.53,30.56,30.48,30.35,30.54,30.61,30.55,30.48,30.75,30.57,30.75,30.82,30.65,30.95,30.91,30.80,30.77,30.99,30.99,30.80,31.03,30.99,31.16,31.03,30.97,31.00,31.08,31.20,31.20,31.11,31.09,31.18,31.21,31.13,31.16,31.17,31.10,31.00,31.05,31.07,30.88,30.97,31.00,30.96,30.87,30.93,30.89,30.83,30.82,30.70,30.63,30.56,30.57,30.48,30.52,30.42,30.42,30.53,30.67,30.31,30.45,30.54,30.65,30.47,30.93,30.91,30.98,31.00,31.05,31.03,31.13,31.12,31.04,31.14,31.10,31.10],[6.63,4.16,2.27,0.78,1.85,2.86,3.22,3.45,4.48,6.06,8.09,9.64,10.46,12.58,13.12,14.14,12.45,12.30,12.15,10.12,9.38,6.92,7.50,5.27,8.27,6.67,9.55,9.14,9.74,9.62,8.10,6.85,7.35,7.84,7.12,9.48,7.95,10.34,11.25,10.94,8.46,10.71,9.09,9.56,11.48,10.44,12.77,12.65,11.46,10.45,11.94,11.06,12.15,12.16,11.16,10.43,11.44,8.94,12.29,11.17,12.65,12.61,12.77,11.42,12.12,12.75,13.87,12.68,12.52,10.82,11.18,8.34,8.41,6.09,6.12,5.45,4.99,7.15,7.83,9.22,9.87,11.08,11.43,11.89,11.47,14.57,14.02,15.60,16.37,16.92,18.09,17.14,17.18,16.01,16.12,16.01,14.71,15.00,14.23,13.50,13.04,14.11,12.17,11.66,11.17,10.63,9.15,6.91,8.25,8.10,5.93,5.78,6.56,5.52,3.84,6.25,6.66,4.66,4.89,7.99,8.91,7.23,9.06,9.53,10.44,11.54,11.52,10.94,9.91,9.08,9.57,9.40,10.58,10.11,12.27,12.37,13.93,14.73,13.26,15.37,16.54,15.53,16.80,16.01,16.13,15.83,15.26,13.12,14.82,15.08,15.21,16.91,15.99,15.54,16.60,17.21,17.31,19.12,18.26,19.45,19.67,19.33,20.28,20.77,21.15,22.24,21.44,21.55,22.43,23.23,22.24,23.01,24.02,23.77,24.42,24.29,25.90,25.47,25.79,26.80,27.15,27.60,27.46,28.58,28.16,28.20,29.21,29.33,28.56,29.43,29.89,29.46,29.40,29.91,30.13,29.03,30.02,30.23,30.05,30.14,30.22,30.74,29.70,30.38,30.27,30.72,30.61,30.60,31.04,30.63,30.66,30.92,31.12,31.07,30.85,31.18,31.14,30.69,30.97,31.30,31.22,30.99,31.34,31.32,31.13,31.09,31.36,31.43,31.36,31.41,31.48,31.50,31.33,31.46,31.38,31.53,31.51,31.52,31.43,31.56,31.45,31.59,31.46,31.49,31.49,31.61,31.60,31.46,31.61,31.62,31.53,31.57,31.62,31.60,31.59,31.63,31.64,31.62,31.62,31.63,31.61,31.63,31.64,31.62,31.62,31.63,31.62,31.62,31.62,31.63,31.65,31.65,31.65,31.65,31.66,31.66,31.65,31.65,31.65,31.63,31.62,31.61,31.66,31.65,31.67,31.65,31.65,31.64,31.64,31.64,31.63,31.64,31.61,31.60,31.64,31.64,31.62,31.64,31.62,31.60,31.64,31.64,31.65,31.65,31.63,31.63,31.60,31.63,31.64,31.64,31.64,31.63,31.64,31.64,31.64,31.63,31.62,31.65,31.61,31.62,31.65,31.64,31.65,31.63,31.64,31.64,31.62,31.62,31.64,31.64,31.65,31.65,31.64,31.64,31.63,31.62,31.63,31.62,31.61,31.60,31.61,31.59,31.59,31.61,31.60,31.62,31.62,31.64,31.64,31.64,31.65,31.64,31.64,31.65,31.64,31.64,31.63,31.62,31.62,31.62,31.62,31.63,31.60,31.61,31.62,31.64,31.62,31.64,31.60,31.62,31.62,31.62,31.64,31.64,31.62,31.65,31.65,31.65,31.64,31.64,31.65,31.65,31.66,31.64,31.64,31.64,31.64,31.63,31.62,31.60,31.61,31.61,31.63,31.63,31.62,31.62,31.64,31.64,31.64,31.64,31.65,31.65,31.65,31.64,31.65,31.64,31.64,31.64,31.65,31.65,31.64,31.64,31.63,31.62,31.60,31.64,31.64,31.64,31.65,31.64,31.65,31.63,31.63,31.62,31.63,31.64,31.64,31.64,31.64,31.63,31.62,31.62,31.59,31.60,31.59,31.59,31.60,31.60,31.62,31.63,31.61,31.63,31.62,31.60,31.60,31.58,31.61,31.58,31.59,31.59,31.58,31.59,31.59,31.58,31.60,31.58,31.60,31.58,31.60,31.58,31.60,31.59,31.57,31.59,31.60,31.58,31.61,31.59,31.60,31.57,31.59,31.58,31.59,31.58,31.59,31.61,31.58,31.61,31.59,31.60,31.59,31.61,31.58,31.59,31.59,31.60,31.60,31.59,31.59,31.61,31.58,31.57,31.59,31.59,31.60,31.58,31.59,31.57,31.59,31.57,31.56,31.56,31.58,31.57,31.58,31.57,31.60,31.58,31.60,31.57,31.55,31.57,31.57,31.57,31.59,31.57,31.57,31.56,31.59,31.55,31.56,31.57,31.57,31.59,31.56,31.58,31.57,31.57,31.58,31.57,31.55,31.59,31.58,31.58,31.60,31.57,31.59,31.57,31.59,31.58,31.58,31.54,31.60,31.59,31.60,31.57,31.59,31.59,31.58,31.60,31.59,31.60,31.59,31.46,31.42,31.42,31.40,31.38,31.36,31.37,31.31,31.25,31.28,31.23,31.13,31.08,31.08,31.14,31.17,31.23,31.27,31.28,31.30,31.34,31.37,31.32,31.32,31.31,31.35,31.32,31.29,31.24,31.16,31.16,31.04,31.02,31.01,31.14,31.02,30.94,30.91,30.95,30.94,30.72,30.74,30.87,30.79,30.57,30.82,30.78,30.84,30.87,30.89,31.03,30.98,30.91,30.89,30.88,30.77,30.75,30.94,30.99,30.93,30.85,30.98,30.94,30.88,30.98,30.96,30.85,30.93,31.07,31.06,30.88,31.04,31.08,30.90,30.91,30.94,31.06,31.01,31.23,31.10,31.04,31.12,31.05,30.92,30.88,31.00,30.89,30.53,30.29,30.31,30.64,30.56,29.95,30.15,30.58,30.27,29.92,30.31,30.64,30.03,30.34,30.77,30.68,30.38,30.63,30.79,30.70,30.46,30.67,30.46,30.70,30.73,30.41,30.27,30.73,30.49,29.92,30.49,30.88,30.15,30.26,30.76,30.68,30.20,30.54,30.57,30.47,30.13,30.04,29.84,29.95,29.95,29.34,29.80,29.78,29.61,29.34,29.71,29.84,29.50,29.71,30.06,30.00,29.68,30.00,30.29,30.53,30.36,30.03,30.23,30.48,30.18,29.80,30.47,30.35,29.93,29.61,30.37,30.03,29.83,29.90,30.19,30.31,30.68,30.75,30.93,31.04,31.05,31.11,31.08,31.11,30.93,30.94,30.82,30.30,30.73,30.33,30.63,30.68,30.56,30.65,30.70,30.73,30.88,30.85,30.99,31.07,31.03,30.95,30.70,30.86,30.80,30.76,30.83,30.97,30.88,30.92,30.83,30.91,30.80,30.94,30.89,30.54,30.68,31.00,30.90,30.54,30.91,30.97,30.80,30.75,30.95,31.04,30.91,30.90,31.00,30.96,30.90,30.89,30.93,30.97,30.95,30.91,30.83,30.75,30.70,30.59,30.63,30.48,30.43,30.31,30.24,30.12,30.17,29.98,30.18,29.98,30.09,29.90,30.07,30.25,30.22,30.24,30.41,30.26,30.44,30.59,30.21,30.70,30.68,30.44,30.30,30.70,30.66,30.23,30.68,30.70,30.87,30.77,30.73,30.81,30.90,31.08,31.05,30.85,30.86,31.07,31.03,30.91,31.00,31.01,30.85,30.76,30.84,30.84,30.56,30.71,30.72,30.71,30.61,30.75,30.67,30.66,30.65,30.35,30.29,30.35,30.26,30.04,29.95,30.03,29.84,29.80,30.05,29.70,29.66,29.72,30.06,29.83,30.49,30.42,30.57,30.74,30.76,30.77,30.95,30.87,30.72,30.99,30.94,30.93],[6.80,4.80,3.40,1.48,0.76,1.32,1.77,2.33,2.55,3.39,4.34,5.40,6.32,7.10,7.49,8.20,6.97,6.93,6.26,5.05,4.46,3.52,3.20,2.50,3.73,3.54,4.46,4.83,4.92,5.33,3.85,3.57,4.24,4.42,4.93,6.33,5.52,6.69,7.75,7.50,6.11,7.08,6.00,6.11,6.92,5.69,7.09,7.61,6.85,5.89,6.35,5.22,6.18,5.99,5.29,4.73,5.29,4.90,6.33,6.51,7.60,7.92,7.75,7.20,7.43,7.64,8.57,8.24,7.74,7.20,6.40,5.20,4.96,3.95,3.58,3.31,2.61,4.25,3.95,5.11,5.62,6.47,6.51,6.55,6.05,7.68,7.72,8.33,9.23,9.61,10.16,9.61,9.67,8.52,8.67,7.94,7.52,8.19,7.07,6.98,6.26,6.79,6.04,5.31,5.33,5.64,4.69,3.89,5.04,4.63,3.34,3.57,4.19,3.66,2.90,4.39,4.37,3.61,4.03,4.98,5.84,5.94,6.88,7.35,8.30,9.54,9.00,8.43,7.03,7.60,7.06,7.41,7.85,7.97,9.24,8.29,10.22,11.33,9.94,11.99,12.67,11.88,12.45,12.28,11.75,11.84,11.24,10.07,11.25,11.32,12.49,12.73,12.52,12.62,13.42,13.82,13.62,15.13,15.80,16.53,16.31,15.32,17.07,17.04,17.91,18.29,18.93,18.63,20.13,20.93,19.70,21.16,21.88,21.71,21.96,23.41,24.35,23.81,24.49,25.19,26.48,25.59,26.69,27.49,27.26,27.29,29.03,28.92,27.72,28.85,29.45,28.94,28.72,29.27,29.66,28.51,29.18,29.66,29.87,29.27,29.03,30.11,29.28,29.22,29.99,30.45,30.12,29.23,30.63,30.32,29.15,30.34,30.96,30.70,29.27,31.05,30.91,30.26,30.12,31.11,30.74,29.86,31.15,31.07,31.00,30.84,31.20,31.34,31.15,31.26,31.48,31.34,31.12,31.36,31.44,31.51,31.49,31.53,31.44,31.53,31.50,31.60,31.57,31.57,31.54,31.63,31.62,31.55,31.64,31.65,31.60,31.60,31.63,31.61,31.58,31.65,31.67,31.62,31.63,31.63,31.62,31.63,31.64,31.64,31.63,31.64,31.63,31.62,31.61,31.63,31.65,31.65,31.65,31.64,31.66,31.66,31.64,31.64,31.64,31.63,31.58,31.59,31.65,31.65,31.66,31.65,31.65,31.63,31.63,31.65,31.63,31.64,31.60,31.57,31.63,31.64,31.62,31.64,31.61,31.57,31.62,31.64,31.64,31.65,31.63,31.61,31.58,31.63,31.65,31.65,31.65,31.63,31.63,31.63,31.64,31.62,31.63,31.65,31.62,31.61,31.64,31.63,31.65,31.64,31.65,31.64,31.59,31.62,31.64,31.65,31.66,31.64,31.63,31.64,31.64,31.62,31.63,31.61,31.61,31.59,31.60,31.59,31.60,31.61,31.61,31.62,31.62,31.64,31.64,31.65,31.65,31.65,31.64,31.65,31.64,31.63,31.63,31.61,31.61,31.62,31.62,31.62,31.59,31.61,31.62,31.65,31.63,31.65,31.62,31.62,31.62,31.64,31.65,31.65,31.64,31.66,31.65,31.66,31.65,31.65,31.66,31.66,31.67,31.65,31.65,31.64,31.64,31.63,31.62,31.59,31.59,31.58,31.61,31.63,31.62,31.62,31.65,31.65,31.66,31.66,31.66,31.66,31.66,31.65,31.66,31.65,31.66,31.65,31.66,31.66,31.65,31.64,31.64,31.62,31.61,31.64,31.64,31.66,31.65,31.66,31.66,31.65,31.65,31.63,31.65,31.65,31.66,31.64,31.66,31.64,31.63,31.63,31.61,31.62,31.61,31.60,31.62,31.62,31.64,31.63,31.63,31.64,31.63,31.62,31.62,31.60,31.63,31.60,31.61,31.62,31.61,31.60,31.61,31.60,31.62,31.61,31.61,31.59,31.62,31.60,31.61,31.60,31.59,31.61,31.61,31.60,31.62,31.60,31.61,31.58,31.60,31.59,31.59,31.59,31.58,31.60,31.58,31.60,31.59,31.58,31.59,31.61,31.58,31.59,31.59,31.60,31.61,31.61,31.60,31.62,31.60,31.59,31.61,31.61,31.61,31.59,31.61,31.59,31.58,31.57,31.56,31.56,31.58,31.57,31.59,31.58,31.61,31.60,31.61,31.59,31.57,31.59,31.58,31.58,31.60,31.58,31.59,31.58,31.58,31.55,31.56,31.58,31.57,31.60,31.59,31.60,31.58,31.60,31.59,31.59,31.56,31.60,31.59,31.59,31.61,31.59,31.60,31.58,31.60,31.58,31.58,31.54,31.60,31.59,31.60,31.57,31.60,31.60,31.60,31.61,31.60,31.61,31.61,31.41,31.41,31.40,31.40,31.37,31.37,31.35,31.29,31.22,31.24,31.18,31.06,30.99,31.04,31.10,31.10,31.18,31.21,31.22,31.23,31.26,31.30,31.24,31.28,31.21,31.26,31.23,31.20,31.10,31.00,30.99,30.88,30.88,30.84,30.98,30.85,30.68,30.66,30.77,30.69,30.23,30.33,30.58,30.46,30.10,30.39,30.52,30.52,30.51,30.63,30.87,30.82,30.64,30.68,30.73,30.66,30.46,30.73,30.82,30.71,30.59,30.81,30.81,30.73,30.80,30.79,30.73,30.78,30.94,30.90,30.76,30.93,30.93,30.76,30.76,30.81,30.91,30.89,31.08,30.95,30.87,30.96,30.86,30.71,30.67,30.75,30.58,30.19,29.96,29.70,30.26,30.25,29.35,29.52,30.28,29.64,29.51,29.68,30.27,29.43,29.78,30.45,30.33,29.80,30.20,30.55,30.44,30.08,30.29,30.10,30.49,30.47,30.16,29.91,30.53,30.38,29.35,30.19,30.71,29.95,29.98,30.56,30.50,29.89,30.21,30.25,30.08,29.76,29.55,29.59,29.72,29.50,28.86,29.15,29.47,28.96,28.38,28.95,29.31,28.55,29.23,29.46,29.28,28.66,29.70,29.95,30.30,30.29,29.95,29.91,30.33,30.04,29.59,30.20,30.06,29.76,29.51,30.17,29.70,29.63,29.52,30.09,30.11,30.50,30.62,30.78,30.97,30.94,31.00,31.00,31.00,30.85,30.85,30.63,30.18,30.51,30.09,30.38,30.41,30.41,30.56,30.57,30.55,30.77,30.71,30.92,30.95,30.88,30.84,30.51,30.75,30.62,30.60,30.66,30.84,30.74,30.82,30.67,30.74,30.68,30.82,30.69,30.33,30.47,30.82,30.73,30.34,30.75,30.88,30.64,30.53,30.77,30.91,30.79,30.74,30.90,30.88,30.82,30.74,30.82,30.81,30.82,30.76,30.67,30.56,30.57,30.38,30.44,30.26,30.21,30.06,29.96,29.90,29.81,29.58,29.82,29.50,29.86,29.75,30.07,30.13,30.03,30.21,30.35,30.25,30.44,30.53,29.96,30.56,30.59,30.28,30.11,30.61,30.54,30.06,30.44,30.46,30.70,30.61,30.44,30.67,30.71,30.89,30.91,30.66,30.67,30.98,30.88,30.68,30.81,30.91,30.64,30.61,30.70,30.73,30.35,30.62,30.61,30.48,30.41,30.62,30.43,30.44,30.46,30.06,30.18,30.22,30.09,29.91,29.57,29.79,29.62,29.47,29.46,29.48,29.32,29.38,29.57,29.60,30.22,30.26,30.49,30.54,30.53,30.67,30.81,30.74,30.66,30.85,30.74,30.76],[7.20,5.35,3.68,2.20,1.20,0.77,1.34,2.05,2.39,3.65,4.12,5.06,5.73,6.59,7.15,7.69,6.30,6.48,5.79,4.54,4.27,3.17,2.96,2.21,3.45,3.30,4.36,4.79,4.80,5.23,3.69,3.31,4.06,4.15,4.75,5.65,5.20,6.36,7.57,7.07,5.76,6.43,5.40,5.59,6.41,5.49,6.62,7.14,6.36,5.62,5.97,5.15,6.12,5.87,5.20,4.50,5.17,4.57,5.77,5.98,6.89,7.31,7.33,6.84,6.92,7.55,8.42,7.82,7.61,6.68,6.27,5.18,4.65,3.62,3.11,2.84,2.48,3.73,3.80,5.47,5.38,6.90,6.70,6.42,5.95,7.28,7.88,8.17,9.14,9.96,10.12,9.52,9.58,8.61,8.32,7.80,7.26,7.64,7.03,6.50,5.92,6.19,5.57,5.03,4.77,5.53,4.61,3.65,4.69,4.43,3.12,3.37,4.29,4.01,2.86,4.02,4.45,3.70,4.06,5.21,6.20,5.91,6.75,7.58,8.72,9.83,9.24,9.00,7.39,7.22,7.29,6.81,8.09,7.86,9.59,8.10,9.68,10.88,9.75,11.79,12.82,12.08,12.69,12.85,12.49,12.42,11.20,9.22,11.63,11.03,11.87,12.37,12.72,12.62,13.63,14.30,13.79,15.17,15.63,15.95,15.89,15.35,16.85,16.69,17.35,18.57,18.57,18.40,19.82,20.64,19.84,20.21,21.98,21.30,22.00,22.54,24.13,24.27,23.97,25.35,26.17,26.13,26.23,27.86,27.40,27.30,28.43,28.69,27.76,28.60,29.19,29.05,28.68,29.01,29.62,28.59,29.48,29.79,29.85,29.58,29.36,30.35,29.32,29.89,29.82,30.52,30.41,29.71,30.75,30.40,30.21,30.62,30.99,30.95,30.23,30.94,30.98,30.45,30.44,31.20,30.82,30.43,31.15,31.11,30.87,30.67,31.24,31.17,30.95,31.26,31.40,31.25,30.85,31.40,31.19,31.29,31.42,31.47,31.18,31.44,31.46,31.55,31.47,31.51,31.48,31.60,31.59,31.51,31.60,31.63,31.53,31.57,31.63,31.61,31.59,31.63,31.65,31.63,31.63,31.63,31.62,31.64,31.63,31.62,31.61,31.62,31.63,31.61,31.60,31.62,31.65,31.64,31.64,31.64,31.66,31.66,31.64,31.65,31.64,31.63,31.59,31.60,31.65,31.65,31.67,31.65,31.65,31.64,31.64,31.64,31.64,31.63,31.60,31.59,31.64,31.63,31.62,31.64,31.61,31.57,31.62,31.64,31.64,31.65,31.63,31.62,31.58,31.63,31.64,31.65,31.64,31.63,31.63,31.63,31.63,31.62,31.62,31.65,31.61,31.61,31.64,31.63,31.65,31.63,31.64,31.65,31.60,31.62,31.64,31.64,31.66,31.64,31.63,31.63,31.63,31.62,31.63,31.61,31.60,31.60,31.60,31.60,31.60,31.61,31.61,31.62,31.62,31.64,31.64,31.64,31.64,31.65,31.64,31.65,31.64,31.63,31.63,31.62,31.62,31.62,31.62,31.63,31.60,31.61,31.63,31.64,31.63,31.65,31.62,31.62,31.63,31.63,31.64,31.65,31.63,31.65,31.65,31.65,31.64,31.64,31.65,31.66,31.66,31.65,31.65,31.64,31.64,31.63,31.62,31.61,31.61,31.60,31.62,31.65,31.63,31.64,31.65,31.65,31.65,31.66,31.65,31.66,31.66,31.65,31.66,31.65,31.66,31.65,31.65,31.66,31.64,31.64,31.64,31.63,31.62,31.64,31.65,31.66,31.66,31.66,31.66,31.65,31.64,31.63,31.65,31.65,31.66,31.66,31.65,31.65,31.64,31.63,31.62,31.62,31.62,31.61,31.62,31.62,31.64,31.64,31.63,31.65,31.63,31.63,31.63,31.61,31.62,31.60,31.62,31.62,31.60,31.60,31.61,31.62,31.63,31.61,31.61,31.61,31.62,31.61,31.60,31.59,31.59,31.61,31.61,31.61,31.62,31.61,31.61,31.58,31.61,31.60,31.59,31.58,31.59,31.60,31.58,31.61,31.59,31.58,31.57,31.61,31.58,31.58,31.59,31.60,31.61,31.61,31.60,31.61,31.60,31.59,31.60,31.61,31.61,31.59,31.60,31.59,31.58,31.58,31.56,31.56,31.58,31.58,31.59,31.59,31.61,31.61,31.61,31.59,31.57,31.59,31.57,31.58,31.60,31.58,31.59,31.58,31.59,31.56,31.56,31.57,31.56,31.59,31.57,31.59,31.57,31.59,31.59,31.59,31.56,31.59,31.59,31.58,31.60,31.58,31.59,31.57,31.59,31.58,31.58,31.54,31.61,31.59,31.59,31.58,31.59,31.59,31.59,31.60,31.61,31.61,31.60,31.44,31.42,31.42,31.40,31.37,31.33,31.35,31.25,31.17,31.24,31.15,31.00,30.93,30.98,31.02,31.07,31.13,31.19,31.16,31.20,31.24,31.22,31.16,31.17,31.16,31.19,31.14,31.13,31.01,30.90,30.95,30.85,30.81,30.77,30.84,30.78,30.62,30.55,30.68,30.61,30.25,30.26,30.53,30.43,30.11,30.40,30.52,30.55,30.49,30.66,30.82,30.75,30.58,30.62,30.66,30.60,30.43,30.63,30.77,30.61,30.48,30.73,30.78,30.60,30.72,30.82,30.68,30.68,30.91,30.85,30.71,30.84,30.91,30.72,30.73,30.80,30.82,30.86,31.01,30.92,30.83,30.88,30.80,30.70,30.56,30.66,30.56,30.18,29.88,29.74,30.27,30.24,29.50,29.62,30.22,29.77,29.51,29.70,30.21,29.57,29.72,30.33,30.27,29.89,30.12,30.45,30.51,30.02,30.19,30.05,30.46,30.51,30.07,29.87,30.43,30.27,29.38,30.12,30.65,29.92,29.92,30.53,30.47,29.92,30.19,30.30,30.06,29.86,29.57,29.33,29.61,29.52,28.55,29.00,29.33,28.98,28.35,28.86,29.30,28.59,29.12,29.41,29.35,28.83,29.65,29.96,30.31,30.24,29.80,29.85,30.24,29.86,29.42,30.08,29.88,29.54,29.26,29.94,29.47,29.40,29.47,29.89,29.86,30.31,30.43,30.63,30.96,30.84,30.97,30.99,30.98,30.82,30.73,30.53,29.96,30.32,29.87,30.24,30.32,30.24,30.49,30.50,30.43,30.70,30.64,30.81,30.91,30.80,30.74,30.37,30.65,30.47,30.54,30.61,30.78,30.59,30.72,30.52,30.65,30.54,30.75,30.64,30.10,30.36,30.77,30.64,30.11,30.65,30.86,30.47,30.36,30.74,31.03,30.76,30.67,31.03,30.98,30.78,30.73,30.94,30.89,30.95,30.84,30.64,30.45,30.51,30.31,30.39,30.16,30.12,29.96,29.81,29.58,29.50,29.48,29.52,29.44,29.68,29.50,29.88,29.90,29.97,30.12,30.09,30.09,30.37,30.42,29.82,30.48,30.51,30.15,29.93,30.49,30.43,29.90,30.36,30.31,30.64,30.52,30.35,30.64,30.61,30.87,30.89,30.56,30.61,30.93,30.85,30.58,30.78,30.94,30.51,30.47,30.71,30.64,30.16,30.54,30.60,30.38,30.31,30.58,30.36,30.47,30.44,29.93,30.02,30.03,29.89,29.59,29.43,29.45,29.36,29.29,29.39,29.26,29.25,29.33,29.51,29.44,30.20,30.20,30.40,30.53,30.56,30.74,30.73,30.67,30.55,30.85,30.80,30.82],[7.07,5.39,3.90,2.56,1.63,1.15,0.76,1.12,1.81,2.26,2.80,3.56,3.57,5.00,5.01,5.82,4.76,4.82,4.39,3.40,3.54,2.62,2.61,1.87,2.72,2.64,3.38,3.89,3.88,3.94,2.85,2.42,2.38,2.77,2.59,3.34,2.98,3.73,4.69,4.43,3.49,3.91,3.47,3.67,4.66,4.29,5.38,5.55,4.57,4.06,4.97,4.14,4.81,4.77,4.18,3.81,4.07,3.35,4.67,4.28,5.20,5.40,5.25,4.50,4.78,5.00,5.82,5.39,4.79,4.15,3.76,3.13,2.87,2.06,1.85,1.73,1.96,2.72,2.85,3.98,4.44,5.16,5.27,5.51,5.22,5.73,6.44,6.73,7.72,8.59,8.97,8.06,8.21,7.18,6.92,6.44,6.27,6.24,5.93,5.54,5.23,5.22,4.46,4.08,3.94,4.11,3.51,3.11,3.82,3.58,2.63,2.57,3.31,3.13,2.17,3.08,3.63,3.25,3.11,4.10,5.16,5.75,6.52,7.17,8.54,9.33,8.88,8.29,6.95,6.92,6.65,6.58,7.28,7.49,8.81,7.22,8.36,9.68,8.38,10.96,11.79,11.08,11.51,11.95,11.14,11.77,10.49,9.01,10.90,10.25,11.26,11.93,11.71,11.89,12.63,13.04,12.70,14.27,15.04,15.21,15.25,14.64,16.10,15.73,16.79,18.00,17.74,17.69,19.27,19.99,19.08,19.96,21.87,21.32,21.88,23.17,24.19,23.78,23.94,24.88,26.66,26.03,26.98,28.26,27.56,27.53,28.61,28.96,27.83,28.61,29.13,29.11,28.28,28.80,29.43,28.41,28.71,29.69,29.70,28.72,28.30,30.10,29.13,29.21,29.81,30.56,29.71,29.43,30.46,30.17,29.13,30.60,30.92,30.38,29.61,30.77,30.80,30.52,30.44,31.13,30.62,30.37,31.00,31.08,31.08,30.65,31.24,31.09,30.99,31.28,31.43,31.28,31.12,31.41,31.29,31.41,31.48,31.51,31.46,31.54,31.51,31.57,31.58,31.58,31.55,31.63,31.63,31.57,31.64,31.65,31.60,31.61,31.63,31.63,31.60,31.65,31.66,31.63,31.64,31.63,31.62,31.64,31.64,31.62,31.62,31.63,31.62,31.62,31.61,31.63,31.65,31.65,31.65,31.63,31.66,31.66,31.64,31.64,31.65,31.62,31.57,31.58,31.65,31.65,31.67,31.66,31.64,31.63,31.63,31.65,31.64,31.64,31.58,31.57,31.63,31.64,31.63,31.65,31.60,31.54,31.60,31.64,31.65,31.65,31.63,31.60,31.57,31.62,31.64,31.65,31.65,31.64,31.63,31.63,31.64,31.62,31.63,31.65,31.62,31.61,31.64,31.63,31.65,31.64,31.65,31.64,31.59,31.61,31.64,31.65,31.66,31.65,31.64,31.64,31.64,31.63,31.63,31.62,31.60,31.59,31.60,31.59,31.60,31.60,31.61,31.62,31.62,31.64,31.64,31.65,31.65,31.64,31.64,31.65,31.64,31.63,31.63,31.61,31.62,31.62,31.62,31.63,31.60,31.61,31.62,31.65,31.63,31.65,31.62,31.62,31.63,31.63,31.65,31.65,31.64,31.66,31.65,31.66,31.64,31.64,31.65,31.65,31.66,31.65,31.65,31.65,31.64,31.64,31.63,31.60,31.60,31.60,31.61,31.64,31.63,31.63,31.65,31.65,31.65,31.66,31.66,31.66,31.65,31.65,31.66,31.65,31.66,31.65,31.66,31.66,31.65,31.65,31.65,31.63,31.63,31.65,31.65,31.66,31.66,31.66,31.66,31.65,31.65,31.63,31.65,31.65,31.66,31.65,31.66,31.65,31.64,31.63,31.63,31.62,31.62,31.62,31.63,31.63,31.64,31.65,31.63,31.65,31.64,31.64,31.63,31.63,31.63,31.62,31.63,31.63,31.62,31.61,31.63,31.63,31.64,31.62,31.63,31.62,31.63,31.63,31.62,31.61,31.61,31.61,31.62,31.61,31.62,31.60,31.62,31.60,31.62,31.62,31.61,31.61,31.59,31.60,31.59,31.61,31.59,31.57,31.57,31.61,31.59,31.61,31.61,31.62,31.63,31.63,31.62,31.63,31.62,31.61,31.62,31.62,31.62,31.60,31.61,31.60,31.59,31.57,31.56,31.56,31.58,31.59,31.60,31.59,31.62,31.61,31.63,31.60,31.59,31.60,31.58,31.59,31.61,31.58,31.60,31.59,31.59,31.56,31.55,31.58,31.58,31.60,31.59,31.60,31.60,31.61,31.61,31.60,31.59,31.61,31.61,31.59,31.61,31.60,31.60,31.59,31.59,31.59,31.58,31.55,31.60,31.59,31.60,31.59,31.61,31.61,31.61,31.62,31.61,31.63,31.62,31.40,31.39,31.36,31.36,31.34,31.30,31.30,31.21,31.13,31.16,31.07,30.97,30.88,30.98,31.02,31.04,31.14,31.17,31.16,31.17,31.22,31.23,31.18,31.19,31.18,31.22,31.17,31.15,30.95,30.90,30.90,30.82,30.81,30.71,30.76,30.72,30.57,30.45,30.59,30.54,30.09,30.09,30.40,30.39,29.96,30.23,30.44,30.50,30.36,30.62,30.79,30.76,30.47,30.56,30.64,30.53,30.31,30.55,30.70,30.55,30.38,30.66,30.67,30.50,30.59,30.72,30.64,30.58,30.83,30.81,30.69,30.79,30.90,30.72,30.77,30.81,30.81,30.87,30.97,30.91,30.81,30.82,30.75,30.65,30.54,30.57,30.47,30.18,29.98,29.50,30.14,30.09,29.38,29.30,30.15,29.70,29.49,29.41,30.09,29.53,29.43,30.27,30.11,29.79,30.00,30.39,30.42,29.98,30.00,29.97,30.39,30.42,30.10,29.83,30.34,30.33,29.35,30.05,30.58,29.94,29.90,30.42,30.42,29.81,30.09,30.24,29.88,29.72,29.30,29.26,29.44,29.38,28.39,28.45,29.12,28.63,27.95,28.51,29.21,28.48,28.97,29.08,29.14,28.60,29.53,29.93,30.28,30.32,29.78,29.93,30.33,29.93,29.30,30.11,29.93,29.52,29.22,30.10,29.48,29.49,29.41,30.00,29.86,30.33,30.51,30.59,30.87,30.84,30.93,30.99,30.96,30.81,30.73,30.54,30.07,30.35,29.97,30.23,30.27,30.32,30.53,30.51,30.47,30.70,30.62,30.84,30.93,30.78,30.73,30.37,30.64,30.49,30.55,30.65,30.77,30.60,30.72,30.55,30.69,30.57,30.74,30.60,30.13,30.39,30.78,30.60,30.14,30.75,30.82,30.51,30.41,30.81,31.00,30.75,30.70,30.93,30.92,30.77,30.76,30.90,30.81,30.91,30.79,30.65,30.49,30.55,30.28,30.38,30.16,30.09,29.85,29.76,29.74,29.58,29.32,29.43,29.36,29.69,29.59,30.05,30.05,30.24,30.26,30.28,30.30,30.47,30.46,29.86,30.55,30.63,30.16,29.90,30.51,30.47,29.92,30.30,30.32,30.62,30.56,30.38,30.69,30.63,30.86,30.90,30.58,30.64,30.88,30.83,30.58,30.79,30.94,30.51,30.51,30.71,30.67,30.21,30.57,30.64,30.38,30.26,30.56,30.34,30.52,30.40,29.92,30.14,30.22,29.88,29.73,29.31,29.50,29.29,29.07,29.15,29.17,29.11,29.21,29.36,29.48,30.14,30.28,30.50,30.46,30.49,30.68,30.73,30.56,30.57,30.74,30.69,30.71],[7.48,5.74,4.04,2.60,1.65,1.70,0.98,0.76,1.06,1.48,1.82,2.32,2.48,3.51,3.68,4.17,3.31,3.30,3.02,2.29,2.54,2.11,2.24,1.72,2.49,2.21,2.86,3.00,2.89,3.00,2.30,1.95,2.00,2.05,2.08,2.55,2.39,2.92,3.65,3.79,2.97,3.13,2.71,2.71,3.48,3.11,4.04,4.03,3.42,2.80,3.58,3.07,3.45,3.46,3.28,2.85,2.93,2.38,3.24,2.92,3.69,3.90,3.80,3.27,3.50,3.63,4.34,4.03,3.64,3.11,2.79,2.22,2.05,1.62,1.58,1.45,1.63,2.15,2.42,3.31,3.73,4.33,4.48,4.60,4.32,4.80,5.56,5.94,6.68,7.53,7.81,7.20,7.41,6.49,6.20,5.77,5.51,5.45,5.11,4.76,4.49,4.37,4.23,3.83,3.84,3.91,3.66,2.91,3.52,3.56,2.79,2.48,3.17,3.24,2.34,3.04,3.42,3.09,3.00,3.96,4.92,5.38,6.27,6.75,7.90,8.70,8.58,8.06,6.71,7.02,6.37,7.11,7.20,6.92,7.72,6.63,7.69,9.28,7.81,10.07,10.82,10.65,10.86,11.22,10.46,10.72,10.16,8.57,10.16,9.25,10.55,10.68,11.08,11.09,11.55,12.38,12.18,13.83,14.73,14.71,14.55,13.73,15.29,15.01,16.60,16.79,17.19,17.04,18.47,19.70,18.49,19.70,21.25,20.97,21.11,22.85,23.58,23.44,23.58,24.57,25.99,25.06,26.37,26.88,26.86,26.48,28.60,28.66,27.12,28.24,29.08,28.43,27.70,28.96,29.17,27.87,28.34,29.41,29.26,28.75,28.02,29.77,28.57,28.39,29.48,30.21,29.40,28.28,30.26,29.97,28.66,30.13,30.77,30.18,28.93,30.85,30.68,30.29,29.83,31.05,30.23,29.89,30.82,30.87,30.95,30.31,31.17,31.15,30.94,31.12,31.42,31.28,31.08,31.37,31.47,31.51,31.48,31.51,31.49,31.55,31.51,31.60,31.58,31.58,31.57,31.63,31.63,31.55,31.64,31.65,31.58,31.60,31.62,31.60,31.59,31.65,31.66,31.62,31.62,31.62,31.61,31.63,31.64,31.63,31.60,31.63,31.62,31.61,31.59,31.62,31.65,31.64,31.65,31.63,31.66,31.65,31.63,31.64,31.64,31.63,31.55,31.57,31.64,31.65,31.66,31.65,31.64,31.63,31.63,31.65,31.63,31.64,31.58,31.56,31.62,31.64,31.63,31.65,31.60,31.55,31.60,31.64,31.64,31.65,31.64,31.60,31.57,31.62,31.64,31.65,31.65,31.63,31.63,31.63,31.64,31.63,31.63,31.65,31.62,31.61,31.65,31.63,31.65,31.64,31.65,31.64,31.58,31.61,31.65,31.65,31.66,31.64,31.64,31.63,31.64,31.62,31.63,31.62,31.60,31.59,31.61,31.60,31.60,31.61,31.61,31.62,31.63,31.64,31.64,31.65,31.65,31.65,31.64,31.65,31.65,31.64,31.64,31.62,31.62,31.62,31.63,31.63,31.59,31.61,31.63,31.65,31.64,31.65,31.63,31.63,31.64,31.64,31.66,31.66,31.64,31.66,31.65,31.66,31.65,31.65,31.66,31.66,31.67,31.66,31.66,31.65,31.64,31.64,31.62,31.60,31.60,31.59,31.61,31.63,31.63,31.63,31.66,31.66,31.66,31.66,31.66,31.67,31.66,31.66,31.67,31.66,31.67,31.66,31.67,31.67,31.66,31.65,31.65,31.63,31.63,31.65,31.65,31.67,31.66,31.67,31.66,31.66,31.65,31.64,31.65,31.66,31.66,31.65,31.66,31.66,31.65,31.64,31.63,31.63,31.63,31.62,31.63,31.64,31.65,31.65,31.64,31.66,31.65,31.64,31.64,31.63,31.64,31.62,31.63,31.63,31.62,31.62,31.63,31.63,31.64,31.63,31.63,31.62,31.63,31.62,31.62,31.62,31.61,31.62,31.63,31.62,31.63,31.61,31.62,31.61,31.62,31.62,31.61,31.61,31.60,31.62,31.60,31.61,31.61,31.59,31.59,31.63,31.60,31.61,31.61,31.62,31.63,31.62,31.62,31.63,31.62,31.62,31.62,31.63,31.63,31.61,31.62,31.61,31.60,31.59,31.58,31.58,31.59,31.59,31.61,31.60,31.63,31.61,31.63,31.61,31.60,31.61,31.59,31.61,31.62,31.60,31.61,31.59,31.59,31.58,31.56,31.59,31.59,31.61,31.60,31.61,31.60,31.61,31.61,31.61,31.59,31.61,31.61,31.60,31.62,31.60,31.61,31.60,31.61,31.59,31.60,31.56,31.62,31.61,31.62,31.59,31.61,31.62,31.62,31.62,31.62,31.63,31.63,31.40,31.37,31.36,31.36,31.35,31.29,31.31,31.22,31.11,31.15,31.09,30.95,30.88,30.92,30.99,31.00,31.12,31.14,31.12,31.14,31.20,31.21,31.13,31.15,31.09,31.14,31.07,31.07,30.85,30.84,30.83,30.77,30.74,30.67,30.74,30.73,30.47,30.40,30.57,30.50,29.93,29.99,30.31,30.31,29.77,30.09,30.28,30.34,30.27,30.54,30.73,30.70,30.39,30.49,30.61,30.47,30.24,30.51,30.65,30.46,30.30,30.60,30.60,30.38,30.53,30.59,30.53,30.50,30.77,30.72,30.57,30.69,30.80,30.56,30.60,30.68,30.69,30.74,30.86,30.81,30.70,30.75,30.66,30.58,30.40,30.46,30.40,29.97,29.82,29.15,29.94,29.93,29.15,29.13,29.98,29.35,29.12,29.19,29.93,29.24,29.27,30.12,30.00,29.50,29.90,30.30,30.33,29.82,29.93,29.88,30.25,30.27,29.93,29.65,30.27,30.21,29.12,29.90,30.50,29.79,29.61,30.35,30.32,29.61,29.91,30.08,29.80,29.58,29.21,29.23,29.38,29.16,28.37,28.40,29.22,28.52,28.14,28.48,29.05,28.35,29.05,29.03,28.90,28.44,29.49,29.71,30.08,30.21,29.74,29.71,30.13,29.73,29.14,29.92,29.70,29.37,29.05,29.89,29.33,29.33,29.11,29.86,29.72,30.15,30.33,30.48,30.82,30.72,30.84,30.88,30.82,30.72,30.61,30.28,29.82,30.18,29.77,30.03,30.10,30.15,30.43,30.38,30.28,30.63,30.50,30.76,30.78,30.66,30.60,30.21,30.56,30.31,30.37,30.47,30.68,30.47,30.62,30.40,30.50,30.46,30.61,30.41,29.99,30.22,30.60,30.49,30.03,30.58,30.72,30.38,30.26,30.72,30.89,30.62,30.56,30.89,30.86,30.69,30.57,30.76,30.68,30.74,30.66,30.47,30.33,30.41,30.14,30.31,30.06,30.02,29.81,29.69,29.75,29.52,29.30,29.52,29.21,29.64,29.61,29.93,30.03,29.99,30.10,30.18,30.23,30.42,30.43,29.67,30.40,30.52,30.06,29.77,30.41,30.36,29.76,30.09,30.14,30.44,30.44,30.17,30.58,30.49,30.71,30.79,30.45,30.47,30.80,30.69,30.40,30.59,30.82,30.37,30.38,30.55,30.53,30.02,30.43,30.48,30.21,30.13,30.39,30.16,30.32,30.26,29.69,30.04,30.15,29.90,29.75,29.12,29.54,29.34,29.16,29.02,28.99,28.97,29.03,29.17,29.34,29.99,30.14,30.29,30.26,30.27,30.50,30.59,30.44,30.38,30.61,30.52,30.52],[8.40,6.23,4.66,3.42,2.19,2.49,1.71,0.98,0.76,1.03,1.76,1.99,2.53,3.63,3.79,4.41,3.66,4.07,3.69,2.62,3.02,2.53,2.59,2.21,3.46,3.09,3.85,4.09,3.97,4.03,3.11,2.54,2.47,2.38,2.26,2.79,2.38,2.97,3.84,4.17,3.28,3.64,3.31,3.34,4.31,4.09,5.12,5.01,4.15,3.66,4.56,3.95,4.57,4.50,4.30,3.69,3.79,3.08,4.10,3.52,4.59,4.50,4.25,3.48,3.57,3.71,4.49,4.31,3.76,3.28,2.73,2.04,2.01,1.63,1.76,1.71,2.14,2.83,3.19,4.22,4.51,5.40,5.61,5.92,5.58,6.47,6.92,7.61,7.92,8.67,8.90,8.54,8.48,7.80,7.50,7.04,6.84,6.73,6.20,6.01,5.66,5.79,5.25,4.86,4.68,5.04,4.41,3.86,4.08,4.03,3.91,3.46,3.86,4.10,2.97,3.70,4.03,3.91,3.60,4.57,5.74,5.86,7.20,8.12,9.14,10.11,9.86,9.51,7.88,7.59,7.31,7.93,6.92,7.08,8.25,7.90,9.24,10.20,9.33,11.50,12.40,11.65,12.26,12.87,12.40,12.54,11.30,9.67,11.43,10.48,11.73,11.78,12.15,12.30,12.84,13.62,13.07,14.22,15.11,15.27,15.13,14.55,16.34,15.93,16.87,17.81,18.04,17.67,19.23,19.93,19.55,19.90,21.53,21.98,22.03,23.06,24.31,23.60,23.74,24.99,26.47,26.03,27.01,27.75,27.18,26.96,28.50,28.80,27.69,28.13,29.27,29.10,28.04,29.03,29.65,28.39,28.83,29.68,29.64,29.12,29.03,30.24,29.09,29.15,29.90,30.52,29.78,29.70,30.57,30.27,29.81,30.64,30.92,30.45,30.00,30.90,30.81,30.48,29.86,31.18,30.82,30.55,31.07,31.08,31.05,30.81,31.29,31.27,31.18,31.27,31.48,31.42,31.29,31.42,31.46,31.51,31.52,31.55,31.50,31.54,31.47,31.59,31.58,31.53,31.55,31.62,31.62,31.53,31.62,31.64,31.61,31.61,31.64,31.62,31.59,31.64,31.66,31.64,31.63,31.64,31.62,31.64,31.64,31.63,31.62,31.63,31.62,31.61,31.60,31.63,31.65,31.65,31.64,31.64,31.66,31.66,31.64,31.65,31.64,31.64,31.57,31.58,31.65,31.65,31.66,31.65,31.65,31.63,31.63,31.65,31.63,31.64,31.61,31.58,31.64,31.64,31.63,31.64,31.61,31.56,31.61,31.63,31.64,31.65,31.64,31.60,31.58,31.63,31.64,31.65,31.65,31.64,31.63,31.63,31.64,31.64,31.64,31.66,31.62,31.62,31.65,31.64,31.66,31.64,31.64,31.64,31.60,31.62,31.64,31.64,31.66,31.65,31.64,31.64,31.64,31.63,31.64,31.63,31.62,31.61,31.62,31.61,31.62,31.61,31.60,31.63,31.62,31.65,31.64,31.65,31.65,31.65,31.64,31.65,31.65,31.64,31.63,31.63,31.62,31.62,31.63,31.63,31.60,31.61,31.62,31.65,31.63,31.65,31.62,31.62,31.62,31.63,31.65,31.66,31.63,31.66,31.65,31.65,31.65,31.65,31.65,31.65,31.66,31.64,31.65,31.65,31.63,31.63,31.62,31.59,31.60,31.59,31.61,31.63,31.62,31.63,31.64,31.65,31.65,31.65,31.65,31.66,31.65,31.65,31.66,31.64,31.65,31.65,31.65,31.66,31.64,31.64,31.63,31.62,31.62,31.63,31.64,31.65,31.66,31.65,31.66,31.64,31.64,31.63,31.64,31.65,31.65,31.64,31.64,31.64,31.63,31.62,31.62,31.62,31.62,31.61,31.62,31.62,31.63,31.63,31.62,31.64,31.62,31.62,31.62,31.61,31.62,31.61,31.61,31.61,31.61,31.60,31.62,31.61,31.62,31.60,31.61,31.60,31.62,31.60,31.61,31.59,31.58,31.59,31.61,31.60,31.60,31.59,31.61,31.57,31.60,31.59,31.58,31.58,31.59,31.60,31.59,31.59,31.59,31.57,31.58,31.62,31.59,31.59,31.60,31.60,31.61,31.60,31.60,31.61,31.60,31.60,31.60,31.60,31.60,31.57,31.59,31.58,31.57,31.58,31.57,31.57,31.57,31.56,31.58,31.57,31.60,31.58,31.60,31.59,31.59,31.60,31.57,31.59,31.59,31.57,31.57,31.57,31.56,31.55,31.55,31.57,31.56,31.59,31.58,31.58,31.59,31.59,31.59,31.58,31.57,31.59,31.60,31.58,31.59,31.59,31.59,31.58,31.60,31.57,31.58,31.55,31.59,31.59,31.59,31.57,31.59,31.59,31.59,31.59,31.59,31.61,31.61,31.39,31.36,31.32,31.31,31.28,31.27,31.26,31.20,31.06,31.12,31.06,30.90,30.88,30.93,30.94,30.99,31.09,31.10,31.09,31.11,31.18,31.19,31.14,31.16,31.11,31.19,31.12,31.15,31.01,30.99,30.91,30.88,30.89,30.84,30.87,30.90,30.73,30.66,30.77,30.76,30.31,30.39,30.61,30.58,30.12,30.38,30.48,30.56,30.61,30.74,30.90,30.87,30.69,30.70,30.76,30.68,30.56,30.73,30.81,30.67,30.54,30.75,30.77,30.63,30.69,30.71,30.71,30.69,30.88,30.86,30.71,30.83,30.94,30.69,30.76,30.82,30.85,30.88,31.01,30.98,30.89,30.91,30.82,30.79,30.61,30.74,30.64,30.25,30.14,29.66,30.28,30.34,29.49,29.55,30.32,29.85,29.59,29.63,30.32,29.63,29.76,30.43,30.34,29.97,30.15,30.53,30.51,30.12,30.25,29.99,30.49,30.53,30.08,29.86,30.50,30.36,29.37,30.18,30.69,29.97,29.99,30.63,30.50,29.89,30.26,30.37,30.15,29.95,29.68,29.39,29.63,29.65,29.06,29.21,29.58,29.08,28.92,28.93,29.54,28.96,29.33,29.39,29.44,28.89,29.62,29.99,30.33,30.27,29.79,29.87,30.27,29.86,29.46,30.06,29.92,29.68,29.29,29.97,29.53,29.64,29.46,29.94,29.91,30.29,30.46,30.55,30.87,30.79,30.92,31.00,30.91,30.89,30.72,30.43,29.95,30.31,29.95,30.25,30.28,30.30,30.54,30.49,30.41,30.71,30.58,30.82,30.78,30.73,30.67,30.37,30.64,30.49,30.52,30.62,30.80,30.61,30.74,30.54,30.68,30.58,30.75,30.60,30.22,30.40,30.75,30.61,30.16,30.71,30.75,30.49,30.40,30.82,30.90,30.63,30.62,30.96,30.87,30.68,30.65,30.90,30.93,30.97,30.81,30.65,30.50,30.53,30.25,30.40,30.27,30.27,29.99,29.89,29.97,29.87,29.62,29.83,29.48,29.85,29.85,30.06,30.20,30.20,30.32,30.34,30.38,30.58,30.53,29.88,30.57,30.65,30.29,29.96,30.59,30.55,29.89,30.28,30.33,30.62,30.55,30.43,30.67,30.63,30.88,30.94,30.60,30.65,30.95,30.83,30.58,30.85,30.94,30.56,30.54,30.77,30.69,30.18,30.57,30.64,30.35,30.28,30.58,30.29,30.51,30.43,29.99,30.19,30.31,30.04,29.98,29.52,29.78,29.59,29.50,29.49,29.35,29.37,29.33,29.49,29.57,30.19,30.23,30.37,30.44,30.46,30.60,30.66,30.55,30.51,30.73,30.70,30.70],[8.42,6.41,4.68,3.26,2.18,2.41,1.93,1.44,0.99,0.76,1.02,1.42,1.87,2.76,2.98,3.56,2.70,2.92,2.66,1.99,2.36,2.26,2.40,2.21,3.09,2.69,3.54,3.77,3.29,3.52,2.91,2.31,2.30,2.02,1.94,2.17,2.02,2.59,3.34,3.46,3.02,2.96,2.72,2.66,3.54,3.35,4.21,4.14,3.30,2.74,3.49,3.16,3.44,3.53,3.74,3.01,2.83,2.35,3.01,2.63,3.49,3.55,3.29,2.78,2.89,3.12,3.65,3.53,3.20,2.63,2.15,1.75,1.62,1.51,1.60,1.84,2.30,2.60,3.21,4.03,4.22,4.89,5.09,5.42,5.04,5.95,6.45,6.85,7.50,8.22,8.31,7.95,8.07,7.19,7.04,6.73,6.34,6.44,6.03,5.85,5.39,5.29,5.09,4.56,4.58,4.64,4.35,3.75,4.41,4.35,3.94,3.59,4.20,4.17,3.50,4.11,4.42,4.14,4.04,5.18,5.97,6.35,7.77,7.97,9.42,9.59,9.77,9.09,7.43,7.92,7.07,8.35,8.31,8.22,8.41,7.93,9.13,10.29,9.07,11.10,11.80,11.54,11.93,12.41,11.79,11.88,11.35,9.28,10.77,10.36,10.82,11.67,11.75,11.56,11.92,12.86,12.19,12.80,14.20,15.01,14.28,13.28,15.39,15.16,16.30,16.70,17.38,17.30,18.30,19.58,19.11,19.89,20.68,21.34,21.58,22.40,23.34,23.27,23.96,24.56,25.92,24.82,26.11,26.35,26.69,26.45,28.09,28.34,26.83,27.69,28.73,28.57,27.77,28.50,29.50,28.10,28.86,29.09,29.53,29.27,28.81,29.87,28.99,29.39,29.88,30.30,30.02,29.37,30.29,30.23,29.43,30.22,30.70,30.75,29.20,30.94,30.72,30.26,29.77,30.86,30.78,29.82,30.94,30.94,31.08,30.43,31.25,31.23,31.08,31.26,31.43,31.32,31.08,31.36,31.36,31.49,31.49,31.43,31.45,31.52,31.49,31.55,31.56,31.56,31.55,31.61,31.61,31.54,31.60,31.63,31.59,31.55,31.59,31.58,31.56,31.61,31.65,31.58,31.60,31.60,31.61,31.62,31.61,31.63,31.61,31.62,31.60,31.61,31.57,31.63,31.64,31.63,31.63,31.63,31.64,31.64,31.63,31.63,31.63,31.62,31.56,31.58,31.64,31.64,31.65,31.64,31.63,31.62,31.63,31.63,31.62,31.63,31.58,31.55,31.62,31.63,31.61,31.63,31.59,31.55,31.61,31.63,31.63,31.64,31.63,31.60,31.57,31.62,31.63,31.64,31.64,31.63,31.62,31.62,31.63,31.62,31.63,31.65,31.61,31.60,31.64,31.63,31.65,31.63,31.64,31.63,31.57,31.61,31.64,31.64,31.65,31.64,31.63,31.63,31.63,31.61,31.63,31.62,31.60,31.60,31.60,31.59,31.59,31.60,31.60,31.62,31.62,31.64,31.64,31.65,31.64,31.64,31.64,31.65,31.65,31.63,31.63,31.61,31.61,31.61,31.62,31.62,31.57,31.60,31.62,31.65,31.63,31.65,31.61,31.62,31.63,31.63,31.65,31.66,31.63,31.66,31.64,31.65,31.65,31.64,31.65,31.65,31.66,31.65,31.65,31.64,31.63,31.63,31.61,31.58,31.58,31.57,31.59,31.61,31.62,31.61,31.65,31.64,31.65,31.65,31.66,31.66,31.65,31.65,31.66,31.65,31.66,31.65,31.66,31.65,31.64,31.64,31.64,31.62,31.61,31.63,31.64,31.65,31.65,31.66,31.65,31.65,31.64,31.63,31.65,31.65,31.66,31.64,31.65,31.64,31.64,31.63,31.62,31.62,31.62,31.62,31.62,31.63,31.63,31.64,31.62,31.64,31.64,31.63,31.62,31.62,31.63,31.61,31.62,31.62,31.62,31.62,31.63,31.61,31.62,31.62,31.62,31.61,31.62,31.62,31.62,31.61,31.60,31.61,31.63,31.60,31.62,31.59,31.61,31.58,31.61,31.59,31.59,31.59,31.59,31.61,31.59,31.60,31.60,31.58,31.59,31.62,31.59,31.59,31.60,31.61,31.62,31.62,31.61,31.62,31.60,31.60,31.61,31.60,31.60,31.58,31.59,31.58,31.58,31.58,31.56,31.57,31.57,31.56,31.59,31.57,31.60,31.59,31.61,31.60,31.59,31.60,31.59,31.60,31.60,31.57,31.59,31.57,31.58,31.55,31.56,31.58,31.56,31.60,31.58,31.59,31.59,31.60,31.60,31.60,31.57,31.60,31.60,31.59,31.61,31.59,31.60,31.59,31.60,31.58,31.58,31.56,31.61,31.59,31.60,31.58,31.60,31.59,31.59,31.60,31.59,31.62,31.62,31.36,31.36,31.34,31.34,31.31,31.29,31.30,31.23,31.11,31.18,31.10,30.97,30.93,30.98,31.02,31.02,31.15,31.13,31.14,31.16,31.23,31.25,31.20,31.23,31.16,31.23,31.18,31.15,31.02,30.99,30.94,30.87,30.88,30.82,30.94,30.79,30.64,30.61,30.74,30.64,30.04,30.19,30.48,30.42,30.00,30.22,30.39,30.41,30.49,30.61,30.81,30.80,30.55,30.60,30.73,30.60,30.40,30.69,30.83,30.70,30.52,30.80,30.84,30.64,30.79,30.80,30.73,30.76,30.96,30.88,30.73,30.89,30.92,30.72,30.76,30.80,30.88,30.86,31.03,30.94,30.85,30.92,30.82,30.69,30.58,30.65,30.53,30.17,29.93,29.53,30.15,30.09,29.04,29.29,30.17,29.49,29.26,29.52,30.22,29.39,29.55,30.39,30.26,29.78,30.18,30.59,30.50,30.04,30.28,30.05,30.49,30.49,30.17,29.69,30.46,30.37,29.11,30.06,30.65,29.93,29.76,30.50,30.48,29.84,30.14,30.31,30.14,30.00,29.63,29.69,29.73,29.37,28.93,29.15,29.38,28.72,28.69,28.95,29.11,28.61,29.26,29.39,29.19,28.72,29.63,29.95,30.28,30.28,29.98,29.83,30.29,29.99,29.67,30.22,30.02,29.78,29.41,30.11,29.69,29.77,29.53,30.01,29.91,30.32,30.46,30.64,30.90,30.82,30.95,31.00,30.91,30.84,30.76,30.48,30.05,30.38,30.01,30.35,30.43,30.45,30.63,30.57,30.55,30.73,30.65,30.81,30.84,30.75,30.73,30.49,30.70,30.55,30.57,30.64,30.82,30.66,30.74,30.57,30.65,30.63,30.73,30.57,30.26,30.45,30.75,30.63,30.30,30.71,30.75,30.62,30.48,30.77,30.87,30.73,30.75,30.86,30.84,30.83,30.72,30.83,30.86,30.88,30.75,30.68,30.58,30.58,30.41,30.49,30.38,30.35,30.04,30.10,30.18,30.01,29.59,29.94,29.65,29.97,30.04,30.24,30.33,30.34,30.44,30.49,30.53,30.63,30.65,30.05,30.64,30.72,30.40,30.12,30.64,30.61,30.00,30.42,30.42,30.73,30.65,30.56,30.71,30.68,30.87,30.91,30.66,30.69,30.92,30.86,30.65,30.77,30.92,30.61,30.57,30.69,30.68,30.35,30.59,30.59,30.50,30.43,30.64,30.44,30.59,30.57,30.11,30.35,30.45,30.09,30.15,29.64,29.98,29.73,29.55,29.58,29.55,29.33,29.31,29.62,29.77,30.25,30.29,30.52,30.55,30.49,30.58,30.76,30.64,30.59,30.77,30.71,30.76],[9.19,6.80,4.64,3.36,2.41,2.63,2.11,1.63,1.43,0.94,0.77,0.99,1.40,2.24,2.52,2.96,2.42,2.59,2.35,1.71,2.23,2.13,2.25,2.19,2.95,2.76,3.69,3.68,3.29,3.45,2.92,2.32,2.29,1.95,1.83,1.85,1.73,2.14,2.71,2.82,2.41,2.50,2.46,2.44,3.23,3.14,3.83,3.70,2.93,2.54,3.22,2.92,3.12,3.32,3.37,2.74,2.51,2.23,2.71,2.29,3.12,3.05,2.80,2.35,2.41,2.46,3.02,3.00,2.56,2.02,1.79,1.40,1.33,1.41,1.56,1.96,2.31,2.76,3.38,4.02,4.28,4.94,5.04,5.57,5.16,6.14,6.47,6.79,7.34,8.23,8.15,7.83,7.92,7.23,6.90,6.49,6.03,6.52,6.06,5.59,5.39,5.55,5.22,4.64,4.81,4.54,4.43,4.29,4.21,4.16,3.97,3.74,4.11,4.30,3.67,4.31,4.80,4.51,3.95,5.23,6.04,6.48,7.66,7.45,9.35,10.21,9.76,9.33,7.60,7.67,7.23,7.77,6.74,7.28,8.18,7.87,9.55,10.25,9.03,10.90,11.72,11.41,11.80,12.28,11.61,11.88,10.82,9.69,10.92,10.20,10.58,11.27,11.67,11.41,11.95,12.44,12.60,13.40,14.39,15.04,14.60,13.93,15.29,15.34,15.90,16.71,17.05,17.22,17.91,18.72,18.78,18.91,20.29,20.53,21.18,21.78,22.83,23.12,22.67,24.76,25.45,24.97,25.59,26.70,26.68,26.12,28.11,28.05,26.85,27.04,28.72,28.20,26.77,27.95,29.25,27.36,27.86,28.72,29.25,28.53,26.83,29.81,28.14,28.09,28.97,30.17,29.76,28.14,30.39,29.74,29.10,29.88,30.69,30.55,28.76,30.58,30.48,29.88,28.77,31.01,30.47,29.25,30.78,30.83,30.88,30.19,31.02,31.00,30.76,31.12,31.34,31.31,31.13,31.32,31.40,31.52,31.47,31.47,31.49,31.55,31.42,31.57,31.58,31.50,31.50,31.60,31.63,31.48,31.59,31.64,31.56,31.53,31.63,31.61,31.60,31.61,31.64,31.60,31.60,31.61,31.62,31.62,31.63,31.63,31.61,31.61,31.61,31.60,31.58,31.61,31.65,31.63,31.63,31.64,31.65,31.65,31.63,31.64,31.63,31.62,31.55,31.57,31.64,31.64,31.66,31.65,31.65,31.63,31.63,31.65,31.63,31.63,31.59,31.57,31.63,31.63,31.62,31.64,31.60,31.56,31.62,31.64,31.64,31.65,31.64,31.62,31.57,31.62,31.64,31.65,31.64,31.63,31.63,31.63,31.63,31.63,31.63,31.65,31.61,31.61,31.64,31.63,31.65,31.63,31.64,31.63,31.59,31.61,31.64,31.63,31.65,31.64,31.63,31.63,31.63,31.62,31.62,31.62,31.61,31.59,31.60,31.60,31.60,31.61,31.61,31.62,31.61,31.64,31.63,31.65,31.64,31.64,31.64,31.64,31.64,31.63,31.62,31.62,31.62,31.62,31.62,31.62,31.58,31.60,31.62,31.65,31.63,31.64,31.62,31.62,31.63,31.63,31.65,31.65,31.63,31.66,31.64,31.65,31.64,31.64,31.65,31.65,31.66,31.65,31.65,31.65,31.63,31.63,31.61,31.59,31.59,31.58,31.59,31.62,31.62,31.62,31.64,31.64,31.65,31.65,31.65,31.66,31.65,31.65,31.66,31.65,31.65,31.64,31.65,31.65,31.64,31.64,31.63,31.61,31.61,31.63,31.63,31.65,31.65,31.65,31.65,31.64,31.64,31.63,31.64,31.65,31.65,31.64,31.64,31.63,31.62,31.63,31.62,31.63,31.62,31.61,31.62,31.62,31.63,31.63,31.62,31.64,31.62,31.62,31.61,31.61,31.63,31.61,31.62,31.62,31.62,31.62,31.62,31.61,31.61,31.60,31.62,31.61,31.61,31.61,31.61,31.61,31.59,31.60,31.61,31.59,31.61,31.59,31.61,31.58,31.61,31.60,31.58,31.59,31.59,31.61,31.59,31.59,31.59,31.58,31.59,31.61,31.58,31.59,31.59,31.59,31.61,31.61,31.60,31.61,31.59,31.60,31.60,31.60,31.60,31.59,31.59,31.59,31.57,31.58,31.57,31.58,31.57,31.56,31.58,31.57,31.60,31.59,31.60,31.60,31.59,31.60,31.58,31.60,31.59,31.58,31.57,31.57,31.56,31.55,31.56,31.58,31.56,31.59,31.59,31.58,31.58,31.58,31.60,31.59,31.58,31.59,31.60,31.58,31.59,31.58,31.58,31.57,31.59,31.57,31.57,31.56,31.59,31.58,31.58,31.58,31.59,31.59,31.59,31.59,31.59,31.61,31.61,31.37,31.36,31.31,31.31,31.28,31.23,31.27,31.17,31.13,31.18,31.11,30.99,30.93,30.93,31.01,31.07,31.17,31.20,31.18,31.20,31.28,31.30,31.22,31.28,31.19,31.28,31.18,31.18,31.08,31.04,30.99,30.96,30.90,30.86,30.96,30.91,30.73,30.68,30.77,30.78,30.27,30.35,30.66,30.60,30.12,30.38,30.48,30.60,30.56,30.72,30.91,30.88,30.54,30.71,30.79,30.60,30.49,30.76,30.81,30.64,30.63,30.82,30.79,30.60,30.78,30.80,30.67,30.71,30.95,30.90,30.69,30.87,30.93,30.67,30.72,30.84,30.89,30.94,31.05,31.04,30.91,30.92,30.88,30.80,30.60,30.75,30.66,30.15,29.87,29.46,30.24,30.18,29.26,29.45,30.29,29.66,29.17,29.56,30.23,29.26,29.52,30.37,30.26,29.66,30.07,30.56,30.50,30.09,30.19,29.92,30.41,30.49,29.92,29.64,30.36,30.24,29.08,29.99,30.63,29.80,29.90,30.52,30.51,29.74,30.14,30.39,30.13,29.83,29.55,29.47,29.55,29.44,28.66,29.27,29.35,28.87,28.46,28.94,29.24,28.61,28.95,29.25,29.07,28.60,29.52,29.83,30.17,30.21,29.82,29.74,30.20,29.82,29.38,29.98,29.82,29.52,29.02,29.84,29.40,29.62,29.28,29.88,29.79,30.22,30.36,30.54,30.81,30.79,30.93,30.96,30.85,30.79,30.64,30.42,29.88,30.28,29.92,30.22,30.30,30.35,30.60,30.50,30.41,30.75,30.62,30.86,30.86,30.72,30.64,30.34,30.61,30.45,30.51,30.57,30.78,30.56,30.66,30.48,30.62,30.51,30.66,30.54,30.06,30.36,30.69,30.50,30.01,30.63,30.62,30.39,30.29,30.79,30.80,30.57,30.57,30.89,30.75,30.63,30.61,30.80,30.92,30.89,30.73,30.61,30.45,30.53,30.27,30.50,30.36,30.39,29.99,30.02,30.17,29.99,29.44,29.82,29.60,29.92,29.97,30.22,30.30,30.38,30.42,30.40,30.50,30.62,30.58,29.91,30.51,30.68,30.23,29.99,30.54,30.51,29.83,30.34,30.31,30.69,30.52,30.40,30.70,30.66,30.87,30.92,30.61,30.64,30.87,30.81,30.55,30.81,30.91,30.47,30.46,30.74,30.60,30.18,30.50,30.57,30.32,30.31,30.62,30.33,30.55,30.55,29.98,30.33,30.44,30.11,30.14,29.48,29.96,29.64,29.48,29.39,29.27,29.26,29.09,29.37,29.34,30.04,30.08,30.29,30.36,30.41,30.50,30.57,30.60,30.44,30.71,30.64,30.59],[9.66,7.51,5.48,4.08,3.06,3.24,3.09,2.32,1.88,1.49,1.01,0.77,1.12,2.11,2.48,3.25,2.38,3.00,2.87,2.04,2.64,2.96,2.95,2.97,3.75,3.71,4.89,5.07,4.37,4.92,4.10,3.34,3.34,2.80,2.68,2.45,2.15,2.61,3.30,3.48,3.12,3.27,3.48,3.20,4.51,4.24,5.13,4.91,3.84,3.33,4.18,3.94,3.81,4.02,4.21,3.46,3.22,2.74,3.37,2.78,3.99,3.67,3.16,2.77,2.61,2.81,3.43,3.50,3.09,2.50,1.91,1.66,1.75,2.15,2.22,2.90,3.31,3.90,4.44,5.70,5.84,7.01,6.96,7.48,6.69,7.71,8.53,8.73,9.42,10.49,10.50,9.88,9.61,8.87,8.45,8.14,7.53,8.10,7.57,7.34,6.65,7.05,6.62,5.78,6.08,5.95,5.36,5.21,5.56,5.28,4.74,4.61,5.03,5.06,4.51,5.14,5.41,5.44,4.77,5.97,6.85,7.45,8.34,8.52,9.74,10.67,10.50,9.59,8.24,7.93,7.78,8.60,7.89,8.02,8.43,8.42,9.81,10.80,9.67,11.53,12.56,11.81,13.19,13.23,13.02,12.59,11.31,9.95,10.78,10.82,11.22,11.58,12.08,11.62,12.36,13.64,12.83,13.56,14.93,15.76,14.75,14.53,16.06,15.74,16.54,17.21,17.89,17.65,18.51,19.43,19.32,19.91,21.04,21.15,21.34,22.68,23.35,23.58,23.81,25.29,25.80,25.28,26.21,27.14,26.94,26.69,28.45,28.55,27.00,28.13,28.97,28.76,27.66,28.60,29.64,27.72,29.05,29.32,29.59,29.41,29.11,30.13,28.83,29.32,29.40,30.27,30.10,29.66,30.47,30.04,30.01,30.46,30.74,30.71,29.69,30.73,30.74,29.78,29.94,31.06,30.78,30.29,30.99,31.05,30.73,30.77,31.09,31.21,30.89,31.21,31.34,31.44,31.19,31.30,31.47,31.50,31.46,31.45,31.43,31.49,31.34,31.55,31.55,31.46,31.44,31.58,31.59,31.40,31.55,31.60,31.50,31.49,31.58,31.55,31.52,31.53,31.59,31.55,31.52,31.57,31.56,31.57,31.55,31.61,31.56,31.54,31.53,31.59,31.57,31.60,31.63,31.62,31.62,31.63,31.63,31.62,31.63,31.63,31.62,31.62,31.54,31.57,31.64,31.62,31.64,31.63,31.63,31.61,31.61,31.62,31.59,31.61,31.57,31.54,31.60,31.61,31.58,31.61,31.57,31.53,31.60,31.61,31.62,31.62,31.61,31.60,31.54,31.59,31.60,31.62,31.61,31.60,31.60,31.60,31.60,31.61,31.61,31.63,31.58,31.59,31.62,31.61,31.63,31.60,31.61,31.61,31.59,31.60,31.61,31.62,31.63,31.62,31.61,31.61,31.60,31.59,31.60,31.59,31.57,31.56,31.57,31.55,31.56,31.57,31.57,31.59,31.59,31.62,31.61,31.62,31.62,31.61,31.61,31.63,31.62,31.61,31.60,31.59,31.59,31.59,31.59,31.60,31.55,31.57,31.59,31.63,31.60,31.62,31.58,31.59,31.60,31.60,31.63,31.64,31.61,31.64,31.63,31.63,31.63,31.63,31.63,31.64,31.64,31.63,31.62,31.62,31.61,31.59,31.59,31.56,31.55,31.56,31.57,31.59,31.60,31.60,31.62,31.62,31.63,31.64,31.64,31.64,31.63,31.64,31.64,31.63,31.63,31.63,31.64,31.63,31.63,31.62,31.61,31.59,31.59,31.61,31.61,31.63,31.63,31.63,31.63,31.63,31.63,31.62,31.62,31.63,31.63,31.62,31.63,31.61,31.61,31.61,31.60,31.60,31.59,31.59,31.61,31.61,31.61,31.61,31.60,31.62,31.60,31.60,31.60,31.61,31.61,31.58,31.60,31.60,31.60,31.60,31.59,31.59,31.60,31.58,31.58,31.58,31.60,31.57,31.58,31.57,31.55,31.56,31.59,31.57,31.59,31.57,31.59,31.55,31.60,31.59,31.58,31.57,31.59,31.60,31.59,31.59,31.58,31.56,31.57,31.60,31.58,31.58,31.59,31.59,31.60,31.59,31.57,31.61,31.57,31.58,31.58,31.58,31.58,31.56,31.58,31.58,31.57,31.57,31.56,31.57,31.56,31.55,31.57,31.56,31.59,31.56,31.59,31.58,31.58,31.58,31.57,31.58,31.57,31.56,31.56,31.55,31.56,31.54,31.55,31.57,31.55,31.58,31.58,31.57,31.57,31.57,31.58,31.59,31.57,31.58,31.58,31.57,31.58,31.58,31.58,31.56,31.58,31.56,31.57,31.56,31.59,31.58,31.58,31.56,31.58,31.58,31.57,31.58,31.56,31.59,31.59,31.38,31.39,31.36,31.36,31.33,31.31,31.31,31.25,31.18,31.22,31.16,31.07,30.98,30.98,31.02,31.10,31.19,31.20,31.20,31.22,31.29,31.31,31.28,31.31,31.25,31.30,31.24,31.21,31.17,31.14,31.10,31.02,31.02,30.94,31.06,31.00,30.76,30.70,30.96,30.89,30.22,30.33,30.71,30.63,30.25,30.43,30.52,30.64,30.59,30.74,30.94,30.95,30.63,30.82,30.89,30.72,30.51,30.90,30.94,30.78,30.70,30.96,30.89,30.69,30.93,30.92,30.82,30.87,31.08,31.03,30.78,31.01,31.04,30.83,30.85,30.92,31.00,31.00,31.18,31.10,31.00,31.04,31.01,30.88,30.71,30.82,30.79,30.29,30.02,29.63,30.28,30.29,29.08,29.47,30.28,29.61,29.16,29.70,30.34,29.39,29.57,30.42,30.31,29.72,30.10,30.65,30.56,30.03,30.26,30.07,30.54,30.62,30.07,29.75,30.49,30.34,29.12,30.01,30.72,29.84,29.78,30.59,30.60,29.90,30.19,30.49,30.32,30.04,29.70,29.52,29.63,29.31,28.68,29.05,29.22,28.67,28.44,28.77,29.20,28.44,29.06,29.23,29.16,28.54,29.53,29.91,30.29,30.21,29.85,29.65,30.29,29.95,29.76,30.22,30.04,29.96,29.43,30.14,29.87,29.79,29.53,30.17,30.05,30.51,30.61,30.77,30.98,30.91,31.04,31.06,31.03,30.88,30.81,30.61,30.10,30.54,30.13,30.41,30.50,30.48,30.68,30.64,30.60,30.80,30.68,30.86,30.91,30.84,30.79,30.53,30.75,30.63,30.67,30.76,30.92,30.75,30.85,30.73,30.80,30.65,30.79,30.74,30.31,30.55,30.88,30.73,30.32,30.79,30.85,30.65,30.60,30.89,30.88,30.82,30.82,30.90,30.85,30.86,30.75,30.82,30.93,30.95,30.81,30.75,30.62,30.63,30.43,30.56,30.49,30.52,29.96,30.07,30.42,30.11,29.48,30.00,29.79,30.08,30.22,30.35,30.53,30.48,30.41,30.61,30.56,30.64,30.71,30.31,30.64,30.74,30.45,30.34,30.65,30.63,30.13,30.56,30.50,30.86,30.60,30.62,30.76,30.72,30.94,31.00,30.74,30.75,31.00,30.95,30.79,30.93,30.96,30.78,30.63,30.83,30.78,30.48,30.62,30.67,30.55,30.52,30.68,30.52,30.73,30.68,30.30,30.43,30.53,30.28,30.29,29.83,30.07,29.70,29.40,29.57,29.50,29.23,28.95,29.61,29.59,30.22,30.20,30.60,30.68,30.57,30.56,30.82,30.73,30.67,30.86,30.77,30.76],[10.58,8.57,6.78,5.14,4.38,4.87,4.59,4.03,3.00,2.24,1.93,1.29,0.77,1.82,2.35,3.39,2.81,3.30,3.38,2.66,3.58,4.12,4.20,4.59,5.87,5.69,7.12,6.61,5.75,6.30,5.82,4.81,4.69,3.80,3.65,2.96,2.86,3.09,4.17,4.71,4.25,4.18,4.83,4.22,5.63,5.50,6.42,6.00,4.71,4.19,4.95,4.89,4.67,5.04,5.54,4.76,4.07,3.73,4.00,3.21,4.76,4.14,3.46,3.05,2.69,2.83,3.64,3.89,3.70,2.86,2.19,2.07,2.19,3.03,3.36,4.43,5.07,5.63,6.89,7.65,8.19,8.95,8.99,9.73,9.15,10.52,10.81,11.08,11.67,12.92,12.71,12.49,11.97,11.53,10.90,10.42,9.60,10.67,10.02,9.50,9.62,10.00,9.20,8.66,9.06,8.93,8.06,7.61,8.10,7.70,7.01,6.65,7.33,7.44,6.22,6.82,7.26,6.61,5.90,7.31,7.85,8.25,9.30,9.07,10.57,11.43,11.27,10.48,8.86,8.74,8.02,8.26,7.55,8.14,8.76,9.31,10.61,11.27,10.65,12.35,13.01,12.59,13.38,13.83,13.74,13.06,12.34,10.97,12.14,11.53,12.00,12.76,12.70,12.77,13.78,14.43,14.12,14.83,16.21,16.84,15.76,16.04,17.04,16.49,17.92,18.00,18.44,17.87,19.16,20.04,19.60,20.74,21.50,21.55,21.45,22.98,23.91,23.53,24.32,25.55,25.89,25.50,26.60,27.83,26.83,27.00,28.68,28.30,27.57,28.27,28.91,28.93,28.12,28.79,29.64,28.30,29.14,29.56,29.67,29.66,29.21,30.14,29.29,29.83,29.98,30.42,30.43,30.07,30.63,30.37,30.18,30.61,30.94,31.01,30.25,30.98,31.00,30.44,30.15,31.30,31.00,30.79,31.19,31.19,31.22,31.33,31.24,31.35,31.37,31.33,31.52,31.52,31.42,31.48,31.56,31.60,31.57,31.56,31.54,31.57,31.53,31.62,31.59,31.56,31.58,31.62,31.64,31.54,31.62,31.65,31.60,31.58,31.63,31.63,31.62,31.63,31.65,31.62,31.61,31.63,31.62,31.63,31.63,31.65,31.61,31.61,31.62,31.62,31.61,31.63,31.65,31.64,31.64,31.65,31.65,31.66,31.64,31.65,31.64,31.64,31.55,31.60,31.65,31.65,31.66,31.66,31.65,31.64,31.64,31.65,31.63,31.64,31.61,31.57,31.64,31.64,31.62,31.65,31.61,31.56,31.62,31.64,31.64,31.65,31.63,31.61,31.57,31.62,31.63,31.64,31.64,31.63,31.63,31.63,31.63,31.63,31.63,31.65,31.60,31.60,31.64,31.62,31.65,31.63,31.64,31.63,31.60,31.61,31.63,31.63,31.65,31.64,31.63,31.62,31.63,31.61,31.62,31.62,31.59,31.59,31.60,31.58,31.59,31.60,31.59,31.61,31.61,31.63,31.63,31.64,31.64,31.64,31.63,31.64,31.64,31.63,31.62,31.62,31.61,31.61,31.61,31.61,31.57,31.59,31.60,31.64,31.61,31.64,31.60,31.62,31.62,31.62,31.64,31.64,31.62,31.65,31.64,31.64,31.63,31.64,31.64,31.64,31.65,31.64,31.64,31.63,31.61,31.61,31.60,31.57,31.57,31.57,31.58,31.60,31.60,31.59,31.63,31.61,31.64,31.64,31.65,31.65,31.64,31.64,31.64,31.64,31.64,31.64,31.64,31.63,31.63,31.62,31.61,31.59,31.60,31.62,31.62,31.64,31.63,31.64,31.63,31.63,31.63,31.62,31.62,31.64,31.63,31.63,31.63,31.62,31.61,31.61,31.60,31.61,31.61,31.59,31.61,31.61,31.62,31.62,31.61,31.63,31.61,31.62,31.61,31.60,31.62,31.60,31.61,31.61,31.62,31.61,31.61,31.60,31.61,31.60,31.61,31.60,31.60,31.60,31.61,31.60,31.58,31.59,31.60,31.59,31.60,31.58,31.60,31.57,31.61,31.59,31.59,31.59,31.59,31.60,31.59,31.60,31.59,31.58,31.58,31.60,31.60,31.59,31.60,31.60,31.61,31.61,31.60,31.63,31.59,31.60,31.60,31.60,31.60,31.59,31.60,31.59,31.59,31.58,31.57,31.58,31.58,31.57,31.59,31.57,31.60,31.58,31.60,31.60,31.59,31.60,31.59,31.60,31.60,31.57,31.57,31.57,31.57,31.56,31.57,31.59,31.58,31.60,31.58,31.60,31.60,31.59,31.60,31.59,31.58,31.60,31.60,31.59,31.61,31.60,31.60,31.58,31.60,31.58,31.59,31.56,31.61,31.59,31.60,31.57,31.59,31.60,31.58,31.59,31.59,31.60,31.61,31.40,31.38,31.36,31.38,31.35,31.31,31.33,31.23,31.19,31.24,31.17,31.10,31.02,31.06,31.11,31.19,31.23,31.26,31.27,31.28,31.33,31.36,31.28,31.36,31.30,31.34,31.29,31.24,31.22,31.20,31.19,31.18,31.11,31.07,31.11,31.11,30.92,30.93,31.08,30.97,30.52,30.63,30.88,30.80,30.42,30.57,30.67,30.75,30.74,30.90,31.09,31.11,30.77,30.95,31.04,30.90,30.77,31.06,31.07,30.92,30.91,31.11,31.07,30.94,31.08,31.07,30.98,31.02,31.17,31.09,31.00,31.14,31.08,30.89,30.91,30.97,31.06,31.08,31.19,31.18,31.07,31.14,31.10,31.02,30.92,31.00,30.91,30.53,30.28,30.02,30.63,30.62,29.74,29.90,30.67,30.09,29.62,30.12,30.65,29.91,30.05,30.71,30.63,30.08,30.41,30.86,30.74,30.38,30.55,30.31,30.78,30.72,30.31,29.95,30.75,30.56,29.46,30.39,30.91,30.19,30.21,30.83,30.70,30.07,30.48,30.58,30.39,30.19,29.91,29.77,29.94,29.78,28.96,29.65,29.78,29.28,29.10,29.54,29.62,28.97,29.50,29.79,29.60,29.26,30.00,30.18,30.51,30.46,30.16,30.11,30.55,30.24,30.06,30.43,30.33,30.04,29.84,30.38,29.97,30.05,29.84,30.23,30.18,30.48,30.64,30.77,30.98,30.97,31.06,31.09,30.98,30.92,30.84,30.73,30.33,30.62,30.28,30.50,30.57,30.63,30.82,30.75,30.67,30.92,30.81,30.97,31.02,30.94,30.88,30.63,30.84,30.73,30.79,30.86,31.01,30.84,30.92,30.80,30.90,30.79,30.90,30.83,30.46,30.69,30.96,30.81,30.43,30.92,30.93,30.74,30.66,30.91,30.89,30.86,30.84,30.95,30.93,30.89,30.85,30.95,31.02,31.02,30.92,30.84,30.71,30.76,30.57,30.68,30.63,30.61,30.18,30.41,30.63,30.31,29.85,30.16,30.01,30.41,30.47,30.61,30.74,30.67,30.65,30.77,30.74,30.73,30.81,30.25,30.72,30.84,30.52,30.29,30.79,30.75,30.21,30.63,30.59,30.89,30.75,30.71,30.86,30.87,31.04,31.07,30.83,30.86,30.95,31.01,30.84,30.92,31.06,30.79,30.76,30.90,30.86,30.54,30.77,30.80,30.65,30.62,30.80,30.63,30.77,30.73,30.33,30.63,30.73,30.44,30.51,29.99,30.32,29.95,29.82,29.90,29.84,29.67,29.58,29.96,29.94,30.40,30.49,30.68,30.69,30.65,30.75,30.82,30.81,30.72,30.84,30.81,30.83],[13.10,11.39,9.96,8.51,7.82,8.37,7.87,6.27,5.84,4.10,3.36,2.87,1.49,0.77,1.51,2.90,3.13,3.79,4.37,3.68,5.80,6.36,6.87,7.58,9.30,8.28,10.59,9.97,8.19,9.55,9.13,7.04,7.22,5.60,5.40,3.86,4.56,5.06,6.24,6.82,6.22,6.09,7.09,5.91,8.53,7.83,8.94,8.86,6.66,5.71,6.77,7.42,6.57,7.79,8.80,7.17,6.22,5.27,5.50,4.30,6.84,5.88,3.94,3.99,3.26,3.66,4.77,5.23,5.57,4.02,3.33,3.24,2.92,5.16,4.91,6.69,7.80,8.17,10.36,11.23,11.85,12.43,12.40,13.54,12.69,14.27,14.47,15.00,15.09,16.16,16.46,16.20,15.74,15.61,14.71,14.72,13.30,14.71,14.07,13.63,13.18,14.13,13.16,12.40,12.83,12.40,12.40,11.60,11.75,11.70,10.65,10.21,10.94,10.83,9.64,9.87,10.89,10.36,8.90,10.81,11.33,11.78,13.51,12.39,13.92,14.58,15.25,13.04,12.81,12.05,11.53,10.48,9.97,10.47,11.47,11.93,13.26,14.34,13.99,15.94,17.08,16.24,17.81,17.80,17.66,16.42,16.21,13.09,14.56,14.37,13.91,15.51,16.45,14.72,15.94,17.59,16.96,17.10,18.70,19.54,17.63,18.31,19.73,19.07,19.70,20.78,21.21,20.36,21.36,22.40,22.00,22.46,23.21,23.83,23.58,23.96,25.59,25.72,25.66,26.46,27.24,27.02,27.38,28.76,28.06,27.69,29.32,29.12,28.44,29.34,29.72,29.56,29.26,29.66,30.21,28.98,29.84,30.06,30.16,30.12,30.14,30.49,29.55,30.36,30.30,30.59,30.55,30.62,30.82,30.50,30.79,30.92,30.94,31.14,30.97,31.11,31.07,30.78,30.99,31.27,31.30,31.21,31.26,31.33,31.20,31.32,31.28,31.46,31.50,31.42,31.46,31.59,31.49,31.40,31.60,31.60,31.55,31.51,31.59,31.59,31.39,31.58,31.55,31.47,31.45,31.57,31.62,31.37,31.57,31.63,31.56,31.45,31.62,31.62,31.57,31.57,31.63,31.60,31.54,31.61,31.62,31.59,31.59,31.62,31.61,31.56,31.59,31.61,31.61,31.60,31.64,31.63,31.63,31.63,31.64,31.65,31.64,31.64,31.62,31.62,31.57,31.59,31.64,31.64,31.66,31.64,31.64,31.63,31.63,31.63,31.62,31.63,31.60,31.57,31.62,31.62,31.60,31.63,31.60,31.55,31.61,31.61,31.63,31.63,31.61,31.60,31.55,31.61,31.61,31.63,31.63,31.62,31.62,31.62,31.62,31.61,31.62,31.64,31.59,31.59,31.63,31.62,31.65,31.63,31.63,31.62,31.60,31.62,31.62,31.63,31.65,31.64,31.63,31.62,31.63,31.61,31.61,31.60,31.57,31.57,31.58,31.57,31.57,31.58,31.58,31.60,31.60,31.63,31.62,31.64,31.63,31.63,31.62,31.64,31.63,31.62,31.61,31.60,31.60,31.60,31.59,31.61,31.57,31.58,31.59,31.63,31.61,31.62,31.59,31.61,31.61,31.60,31.62,31.63,31.61,31.64,31.63,31.63,31.63,31.64,31.64,31.64,31.64,31.63,31.63,31.63,31.61,31.61,31.60,31.59,31.56,31.57,31.59,31.60,31.61,31.60,31.63,31.62,31.63,31.64,31.63,31.63,31.63,31.63,31.64,31.63,31.63,31.62,31.64,31.63,31.63,31.62,31.61,31.60,31.60,31.62,31.62,31.63,31.62,31.63,31.62,31.62,31.62,31.60,31.60,31.62,31.63,31.62,31.63,31.61,31.60,31.59,31.60,31.60,31.58,31.58,31.60,31.60,31.61,31.61,31.60,31.62,31.59,31.60,31.60,31.60,31.59,31.57,31.59,31.60,31.59,31.59,31.60,31.59,31.60,31.59,31.58,31.59,31.59,31.59,31.58,31.57,31.56,31.57,31.59,31.56,31.59,31.57,31.59,31.56,31.60,31.59,31.59,31.58,31.59,31.60,31.58,31.60,31.57,31.55,31.56,31.58,31.58,31.58,31.58,31.60,31.59,31.60,31.59,31.61,31.58,31.58,31.59,31.59,31.60,31.58,31.59,31.58,31.58,31.58,31.57,31.58,31.57,31.57,31.57,31.56,31.58,31.58,31.59,31.58,31.58,31.59,31.57,31.57,31.58,31.55,31.56,31.54,31.57,31.54,31.56,31.57,31.55,31.58,31.57,31.58,31.57,31.59,31.59,31.59,31.57,31.60,31.59,31.59,31.59,31.57,31.58,31.57,31.57,31.57,31.56,31.54,31.60,31.58,31.59,31.57,31.59,31.59,31.58,31.59,31.59,31.60,31.60,31.37,31.37,31.34,31.36,31.33,31.31,31.34,31.25,31.23,31.27,31.23,31.13,31.04,31.03,31.11,31.20,31.25,31.29,31.30,31.33,31.37,31.40,31.34,31.41,31.34,31.34,31.30,31.23,31.26,31.23,31.25,31.20,31.17,31.16,31.20,31.15,31.01,31.05,31.15,31.07,30.75,30.82,30.98,30.91,30.69,30.79,30.83,30.89,30.92,30.97,31.13,31.15,30.96,31.04,31.10,30.99,30.91,31.12,31.10,31.05,31.06,31.14,31.11,31.04,31.17,31.12,31.08,31.14,31.23,31.12,31.08,31.20,31.14,30.93,31.00,30.99,31.16,31.10,31.27,31.20,31.14,31.25,31.18,31.10,31.01,31.14,31.02,30.71,30.39,30.33,30.78,30.78,29.82,30.25,30.85,30.34,30.00,30.43,30.87,30.17,30.40,30.86,30.79,30.29,30.61,31.00,30.83,30.54,30.76,30.56,30.91,30.85,30.53,30.39,30.92,30.71,29.90,30.63,31.01,30.36,30.42,30.95,30.82,30.31,30.68,30.73,30.57,30.38,30.19,29.87,30.04,30.08,29.18,29.65,29.94,29.67,29.06,29.61,30.04,29.45,29.69,30.10,30.14,29.51,30.18,30.47,30.71,30.58,30.26,30.31,30.74,30.34,29.99,30.62,30.52,30.24,29.94,30.60,30.28,30.23,30.05,30.48,30.36,30.69,30.70,30.87,31.05,31.02,31.12,31.14,31.09,30.96,30.92,30.79,30.41,30.78,30.53,30.74,30.75,30.73,30.84,30.82,30.84,30.95,30.94,31.01,31.03,31.03,30.97,30.81,30.97,30.90,30.85,30.92,31.04,30.97,31.04,30.91,31.01,30.93,31.02,30.96,30.65,30.86,31.06,30.92,30.68,31.05,31.00,30.87,30.88,31.05,31.03,31.00,31.02,31.03,30.98,31.04,31.02,30.97,31.08,31.09,31.05,31.00,30.88,30.85,30.69,30.71,30.69,30.65,30.30,30.40,30.70,30.24,29.97,30.32,30.11,30.48,30.56,30.68,30.74,30.75,30.70,30.87,30.78,30.86,30.91,30.52,30.88,30.94,30.71,30.54,30.91,30.89,30.47,30.81,30.80,31.05,30.93,30.86,30.97,31.01,31.09,31.16,31.02,30.99,31.11,31.13,31.04,31.10,31.13,30.99,30.96,31.06,31.03,30.78,30.91,30.94,30.85,30.81,30.91,30.84,30.91,30.85,30.58,30.79,30.80,30.57,30.57,30.19,30.34,29.89,29.91,29.96,29.82,29.79,29.65,30.04,30.12,30.69,30.65,30.82,30.87,30.81,30.82,30.92,30.89,30.82,30.93,30.89,30.90],[14.53,13.03,11.90,10.65,9.48,10.34,10.13,8.66,6.83,5.66,4.83,4.88,2.46,1.91,0.78,1.95,2.89,4.35,5.06,4.73,7.29,7.49,8.42,9.31,11.16,10.05,12.80,12.72,10.44,12.10,11.49,9.25,10.50,8.56,8.76,6.37,7.40,7.61,8.73,10.10,10.01,8.64,10.56,8.58,11.33,11.19,11.90,10.88,8.48,8.17,8.56,8.73,7.40,8.47,10.06,8.48,6.94,6.46,5.99,5.46,7.71,6.03,3.84,4.26,4.07,4.74,4.97,5.52,7.15,5.71,5.28,5.24,4.89,7.22,7.09,9.41,10.47,11.15,13.05,14.19,14.55,14.89,15.13,16.01,14.84,16.47,16.75,17.04,17.56,18.37,18.48,18.28,17.69,17.28,16.31,16.14,15.19,16.45,15.82,14.85,15.16,15.69,14.52,14.21,14.51,14.51,13.35,13.48,13.53,13.66,12.72,13.08,13.18,12.67,12.64,12.96,13.20,13.11,11.57,13.70,14.18,14.18,15.00,13.78,14.97,15.63,16.55,14.96,14.86,14.09,13.50,12.60,11.53,13.30,13.58,14.20,15.60,16.35,16.18,17.30,18.04,17.89,18.92,18.79,19.17,17.76,17.58,16.17,17.01,16.46,16.11,17.60,17.76,17.06,17.40,18.87,19.07,19.08,19.82,21.04,19.80,19.95,20.84,20.76,20.82,21.89,22.08,21.51,22.14,22.91,23.01,23.17,23.72,24.26,24.31,24.72,25.73,26.17,26.08,26.97,27.03,27.45,27.50,28.97,28.25,27.79,29.45,28.72,28.85,29.39,29.65,29.69,29.53,29.60,30.09,29.27,29.88,30.09,30.20,30.19,30.16,30.34,29.89,30.51,30.57,30.51,30.61,30.74,30.81,30.61,30.88,30.93,30.94,31.25,31.05,31.18,31.14,30.94,31.13,31.30,31.32,31.28,31.30,31.31,31.29,31.38,31.28,31.46,31.47,31.44,31.46,31.53,31.44,31.39,31.55,31.57,31.52,31.49,31.55,31.57,31.35,31.58,31.51,31.45,31.40,31.56,31.60,31.32,31.56,31.63,31.56,31.41,31.62,31.62,31.58,31.56,31.63,31.61,31.56,31.62,31.62,31.61,31.60,31.62,31.62,31.58,31.60,31.61,31.62,31.61,31.64,31.63,31.63,31.62,31.64,31.64,31.64,31.64,31.63,31.62,31.56,31.59,31.64,31.63,31.66,31.64,31.64,31.62,31.62,31.63,31.62,31.63,31.59,31.55,31.62,31.62,31.61,31.62,31.58,31.54,31.59,31.60,31.62,31.63,31.59,31.59,31.55,31.61,31.61,31.62,31.62,31.62,31.61,31.60,31.61,31.61,31.61,31.62,31.58,31.58,31.63,31.62,31.65,31.62,31.61,31.61,31.60,31.61,31.61,31.63,31.64,31.63,31.62,31.62,31.62,31.61,31.60,31.60,31.57,31.57,31.59,31.56,31.56,31.58,31.57,31.59,31.59,31.62,31.62,31.63,31.63,31.62,31.61,31.63,31.63,31.62,31.61,31.59,31.58,31.59,31.58,31.61,31.55,31.56,31.58,31.63,31.60,31.62,31.58,31.59,31.60,31.60,31.62,31.63,31.61,31.64,31.62,31.63,31.62,31.63,31.64,31.63,31.64,31.63,31.62,31.62,31.61,31.60,31.59,31.57,31.55,31.56,31.58,31.58,31.60,31.59,31.62,31.61,31.63,31.64,31.63,31.63,31.63,31.63,31.63,31.63,31.63,31.62,31.63,31.62,31.62,31.62,31.61,31.59,31.59,31.61,31.62,31.63,31.62,31.63,31.62,31.62,31.62,31.61,31.60,31.62,31.63,31.62,31.63,31.60,31.60,31.59,31.58,31.60,31.59,31.58,31.59,31.60,31.61,31.61,31.60,31.61,31.60,31.60,31.60,31.59,31.60,31.58,31.60,31.60,31.59,31.60,31.60,31.58,31.60,31.59,31.59,31.58,31.60,31.60,31.59,31.59,31.57,31.58,31.60,31.57,31.59,31.58,31.58,31.56,31.59,31.59,31.59,31.58,31.59,31.60,31.58,31.59,31.58,31.57,31.57,31.59,31.59,31.59,31.59,31.60,31.59,31.59,31.59,31.61,31.58,31.58,31.61,31.59,31.59,31.58,31.59,31.58,31.58,31.58,31.57,31.58,31.58,31.58,31.58,31.57,31.59,31.58,31.60,31.59,31.57,31.59,31.58,31.58,31.58,31.56,31.57,31.56,31.57,31.56,31.58,31.57,31.57,31.59,31.59,31.58,31.57,31.59,31.60,31.59,31.57,31.60,31.59,31.59,31.60,31.58,31.59,31.58,31.58,31.58,31.57,31.56,31.60,31.59,31.58,31.58,31.59,31.59,31.57,31.60,31.59,31.60,31.61,31.35,31.37,31.33,31.34,31.31,31.32,31.33,31.27,31.24,31.27,31.23,31.13,31.08,31.08,31.16,31.22,31.28,31.30,31.32,31.34,31.36,31.40,31.36,31.42,31.36,31.38,31.37,31.31,31.30,31.30,31.32,31.31,31.26,31.21,31.26,31.27,31.13,31.16,31.27,31.19,30.96,30.99,31.11,31.04,30.84,30.93,30.97,31.01,31.01,31.14,31.25,31.27,31.12,31.16,31.22,31.12,31.05,31.27,31.23,31.17,31.16,31.26,31.18,31.13,31.24,31.22,31.16,31.19,31.29,31.20,31.15,31.26,31.20,31.04,31.08,31.08,31.23,31.18,31.32,31.29,31.22,31.29,31.28,31.20,31.15,31.22,31.14,30.88,30.75,30.59,30.96,30.99,30.28,30.58,31.01,30.63,30.36,30.71,31.00,30.51,30.68,31.00,30.99,30.66,30.88,31.15,31.01,30.76,30.94,30.73,31.03,30.93,30.68,30.61,31.02,30.84,30.12,30.83,31.11,30.57,30.62,31.06,30.91,30.50,30.85,30.88,30.76,30.62,30.46,30.23,30.35,30.27,29.74,30.02,30.19,30.01,29.65,30.05,30.38,29.94,29.96,30.37,30.48,30.07,30.42,30.67,30.85,30.75,30.44,30.53,30.86,30.50,30.25,30.75,30.65,30.34,30.20,30.64,30.37,30.36,30.26,30.62,30.53,30.72,30.79,30.93,31.08,31.08,31.16,31.18,31.10,31.01,30.98,30.89,30.51,30.83,30.60,30.77,30.84,30.80,30.93,30.89,30.88,30.98,30.91,31.02,31.03,31.00,30.95,30.86,30.98,30.93,30.92,30.99,31.10,30.99,31.04,30.90,31.01,30.93,31.02,30.94,30.72,30.84,31.05,30.95,30.73,31.07,31.03,30.92,30.94,31.06,31.06,31.06,31.05,31.10,31.05,31.10,31.09,31.05,31.13,31.16,31.11,31.09,30.95,30.92,30.81,30.78,30.77,30.73,30.43,30.55,30.77,30.46,30.23,30.49,30.34,30.61,30.68,30.76,30.86,30.86,30.88,31.00,30.90,30.92,31.01,30.62,30.97,30.97,30.78,30.64,30.97,30.92,30.56,30.86,30.79,31.06,30.96,30.95,31.02,31.03,31.14,31.16,31.00,31.03,31.13,31.15,31.10,31.08,31.12,31.07,31.00,31.09,31.09,30.84,30.99,30.99,30.94,30.87,31.01,30.91,31.00,30.93,30.71,30.90,30.88,30.69,30.72,30.29,30.50,30.17,30.23,30.27,30.04,30.10,30.00,30.34,30.35,30.77,30.77,30.94,30.94,30.92,30.94,30.98,31.02,30.92,31.01,30.93,30.96],[15.53,14.20,12.93,11.79,11.28,11.01,11.54,10.58,8.02,7.46,5.53,5.29,3.90,2.92,1.37,0.77,2.13,2.82,3.70,4.63,6.39,7.75,8.62,10.01,10.88,10.75,12.76,12.60,10.35,12.60,12.22,10.42,11.44,8.66,9.45,7.26,8.36,8.57,9.63,11.02,11.61,9.53,11.42,9.42,12.06,11.08,11.48,10.98,9.59,8.17,8.01,8.20,6.40,7.33,8.87,7.94,5.59,6.29,5.23,5.05,7.39,6.86,3.91,5.04,4.61,5.54,6.01,7.14,8.32,8.25,5.83,6.05,5.21,9.18,7.91,11.40,11.41,12.22,13.53,15.06,15.73,15.78,15.74,16.43,15.16,16.09,16.80,17.13,17.03,18.08,17.74,17.61,16.47,16.60,15.12,15.27,14.32,15.91,15.67,14.80,15.21,15.97,15.22,14.75,15.54,15.06,14.34,14.14,15.14,14.86,14.00,14.49,14.76,14.15,13.92,14.66,14.81,14.20,13.63,15.23,14.58,15.29,16.11,14.58,15.68,16.49,16.88,16.16,15.77,15.18,14.41,14.06,12.57,14.83,14.64,15.11,16.37,17.08,16.89,18.73,19.20,18.60,19.73,19.67,19.81,19.02,18.48,16.19,17.21,16.83,16.41,18.09,18.85,17.21,18.49,19.95,19.34,19.83,20.93,21.26,19.92,20.20,21.35,20.85,20.81,22.04,22.67,21.72,22.85,23.46,23.30,23.69,24.40,24.44,24.44,25.05,25.70,26.20,25.88,27.01,27.20,27.52,27.63,28.89,28.36,27.90,29.43,28.97,28.75,29.37,29.81,29.64,29.58,29.69,30.24,29.25,29.88,30.09,30.14,30.29,30.13,30.50,29.78,30.35,30.31,30.61,30.68,30.64,30.90,30.59,30.77,30.92,30.97,31.17,31.03,31.17,31.12,30.81,31.04,31.28,31.27,31.24,31.30,31.34,31.16,31.31,31.32,31.45,31.50,31.42,31.48,31.57,31.50,31.43,31.57,31.56,31.53,31.51,31.56,31.57,31.35,31.57,31.51,31.45,31.41,31.55,31.60,31.31,31.53,31.62,31.51,31.40,31.63,31.62,31.55,31.54,31.63,31.59,31.53,31.62,31.62,31.58,31.58,31.62,31.61,31.55,31.59,31.61,31.62,31.60,31.64,31.63,31.63,31.64,31.65,31.65,31.65,31.64,31.63,31.63,31.60,31.61,31.65,31.64,31.66,31.65,31.65,31.64,31.63,31.64,31.63,31.63,31.61,31.58,31.63,31.62,31.62,31.63,31.61,31.58,31.62,31.62,31.64,31.63,31.61,31.62,31.58,31.62,31.62,31.63,31.63,31.62,31.62,31.62,31.62,31.61,31.61,31.64,31.58,31.59,31.63,31.62,31.65,31.62,31.63,31.63,31.61,31.62,31.62,31.63,31.65,31.63,31.63,31.62,31.62,31.61,31.61,31.61,31.57,31.57,31.59,31.58,31.58,31.58,31.58,31.60,31.59,31.62,31.62,31.63,31.63,31.63,31.63,31.64,31.62,31.63,31.61,31.61,31.60,31.60,31.60,31.60,31.57,31.58,31.58,31.62,31.60,31.62,31.59,31.60,31.60,31.60,31.62,31.63,31.61,31.63,31.63,31.63,31.63,31.63,31.63,31.64,31.64,31.63,31.62,31.63,31.61,31.60,31.60,31.58,31.57,31.57,31.59,31.60,31.60,31.60,31.62,31.61,31.63,31.63,31.63,31.63,31.63,31.63,31.64,31.63,31.63,31.62,31.64,31.62,31.62,31.62,31.61,31.60,31.60,31.62,31.62,31.63,31.62,31.63,31.63,31.62,31.62,31.61,31.60,31.62,31.63,31.62,31.63,31.61,31.60,31.59,31.60,31.60,31.59,31.57,31.59,31.59,31.60,31.61,31.61,31.62,31.60,31.60,31.60,31.58,31.59,31.57,31.59,31.58,31.58,31.58,31.58,31.58,31.59,31.58,31.59,31.57,31.59,31.58,31.58,31.57,31.56,31.57,31.59,31.57,31.59,31.58,31.59,31.56,31.60,31.59,31.59,31.59,31.59,31.60,31.59,31.60,31.57,31.56,31.57,31.59,31.59,31.58,31.58,31.59,31.59,31.59,31.58,31.61,31.57,31.57,31.59,31.58,31.59,31.58,31.59,31.59,31.59,31.59,31.58,31.59,31.58,31.57,31.58,31.57,31.58,31.58,31.59,31.58,31.56,31.58,31.56,31.58,31.58,31.56,31.56,31.55,31.57,31.55,31.57,31.58,31.57,31.59,31.58,31.57,31.58,31.58,31.60,31.59,31.56,31.59,31.59,31.58,31.59,31.58,31.59,31.57,31.57,31.58,31.58,31.56,31.61,31.60,31.59,31.58,31.59,31.59,31.58,31.59,31.58,31.59,31.60,31.40,31.37,31.34,31.35,31.32,31.31,31.34,31.25,31.24,31.26,31.22,31.13,31.06,31.06,31.15,31.21,31.26,31.29,31.29,31.33,31.36,31.38,31.33,31.40,31.32,31.37,31.32,31.27,31.25,31.25,31.25,31.21,31.17,31.13,31.19,31.14,31.00,30.99,31.13,31.09,30.73,30.81,31.01,30.91,30.74,30.84,30.86,30.92,30.92,30.92,31.11,31.13,30.95,31.04,31.08,31.00,30.90,31.14,31.11,31.02,30.99,31.15,31.10,30.96,31.12,31.09,31.09,31.09,31.23,31.10,31.03,31.19,31.12,30.87,30.95,30.98,31.13,31.10,31.28,31.23,31.19,31.21,31.20,31.15,30.99,31.08,31.05,30.70,30.42,30.31,30.74,30.74,29.81,30.29,30.79,30.32,30.09,30.49,30.84,30.25,30.42,30.85,30.82,30.41,30.69,31.01,30.88,30.62,30.81,30.60,30.91,30.84,30.53,30.41,30.88,30.69,29.84,30.57,30.96,30.30,30.37,30.89,30.79,30.36,30.70,30.82,30.68,30.54,30.33,30.11,30.22,30.11,29.39,29.87,29.83,29.73,29.11,29.81,30.02,29.57,29.67,30.19,30.26,29.75,30.20,30.53,30.75,30.60,30.20,30.25,30.74,30.28,30.01,30.60,30.55,30.22,29.94,30.53,30.26,30.14,30.11,30.40,30.28,30.57,30.59,30.80,31.02,30.98,31.06,31.11,31.03,30.95,30.87,30.74,30.32,30.68,30.43,30.62,30.67,30.68,30.85,30.80,30.75,30.90,30.87,30.93,30.95,30.93,30.87,30.73,30.87,30.80,30.81,30.90,30.93,30.84,30.91,30.76,30.93,30.82,30.94,30.88,30.54,30.72,31.01,30.80,30.53,31.02,30.97,30.78,30.81,31.02,31.01,30.92,30.96,31.05,30.97,30.99,30.98,31.00,31.13,31.11,31.06,31.01,30.92,30.90,30.77,30.78,30.78,30.74,30.37,30.44,30.72,30.36,30.06,30.46,30.21,30.54,30.55,30.71,30.73,30.83,30.75,30.89,30.77,30.83,30.86,30.45,30.83,30.89,30.58,30.47,30.86,30.81,30.32,30.76,30.65,30.97,30.83,30.84,30.93,30.95,31.15,31.17,30.96,31.02,31.15,31.15,31.02,31.09,31.11,30.96,30.98,31.06,31.00,30.80,30.94,30.97,30.88,30.83,30.96,30.84,30.95,30.89,30.57,30.74,30.81,30.57,30.54,30.18,30.41,30.05,29.98,30.07,29.90,29.81,29.58,30.10,30.07,30.61,30.61,30.80,30.82,30.79,30.81,30.88,30.84,30.75,30.86,30.87,30.95],[13.12,11.87,10.89,9.13,8.77,8.75,8.67,7.58,6.19,5.52,3.75,4.46,3.05,3.30,2.60,1.55,0.76,1.40,2.18,2.80,4.45,5.33,6.34,7.59,8.22,7.55,8.75,7.80,5.89,7.35,7.86,6.99,7.11,5.31,5.96,4.50,5.60,5.95,7.25,7.48,7.53,6.02,6.83,4.69,6.38,5.70,5.92,5.84,4.32,3.33,4.10,4.58,3.90,5.19,5.82,5.64,4.01,3.41,2.79,2.56,4.06,3.95,3.04,3.47,3.53,4.67,4.93,4.95,5.78,4.65,4.83,4.64,3.54,6.10,5.89,7.57,7.94,8.50,9.73,10.48,11.31,10.90,10.80,11.71,10.63,12.43,12.11,13.03,12.72,14.20,13.90,13.30,13.25,12.92,12.07,12.46,11.31,12.59,12.35,12.59,11.41,12.64,12.26,11.42,11.58,11.82,11.62,10.67,11.49,11.81,10.76,10.73,11.51,11.68,10.51,11.27,11.54,11.23,10.00,11.47,11.62,12.19,13.48,12.53,14.12,14.85,14.49,13.86,13.13,12.85,11.79,11.15,10.35,11.99,12.35,12.56,13.88,15.21,14.27,16.32,17.01,15.94,17.07,17.15,17.02,16.65,15.84,13.85,14.97,15.26,14.50,15.67,17.03,15.36,15.78,17.47,16.91,17.56,18.17,18.90,18.34,17.98,19.17,18.91,19.22,20.21,20.82,20.20,20.95,21.64,21.48,21.96,22.67,22.99,23.42,23.64,24.44,25.16,24.83,26.17,26.76,26.69,26.91,28.31,27.68,27.37,28.91,28.87,28.18,28.74,29.52,29.15,29.01,29.19,29.89,28.72,29.63,29.91,29.82,29.90,29.74,30.10,29.41,30.08,30.06,30.41,30.36,30.30,30.74,30.35,30.56,30.81,30.84,30.96,30.62,30.99,30.97,30.56,30.70,31.10,31.04,30.83,31.12,31.22,31.01,30.95,31.22,31.36,31.25,31.32,31.43,31.46,31.29,31.38,31.47,31.51,31.48,31.50,31.47,31.53,31.40,31.57,31.54,31.45,31.46,31.59,31.61,31.34,31.57,31.63,31.55,31.46,31.62,31.58,31.53,31.57,31.62,31.59,31.56,31.62,31.62,31.59,31.61,31.60,31.61,31.59,31.60,31.61,31.59,31.61,31.65,31.63,31.63,31.64,31.65,31.64,31.64,31.64,31.63,31.63,31.56,31.59,31.64,31.63,31.66,31.64,31.64,31.63,31.63,31.63,31.63,31.63,31.59,31.56,31.62,31.63,31.60,31.63,31.59,31.55,31.60,31.61,31.63,31.63,31.61,31.60,31.56,31.61,31.62,31.63,31.62,31.62,31.61,31.61,31.61,31.61,31.60,31.63,31.58,31.58,31.62,31.61,31.64,31.61,31.61,31.61,31.60,31.61,31.61,31.62,31.64,31.63,31.62,31.61,31.62,31.60,31.61,31.60,31.58,31.57,31.59,31.56,31.57,31.59,31.58,31.60,31.59,31.62,31.61,31.63,31.62,31.62,31.61,31.62,31.62,31.61,31.60,31.60,31.59,31.59,31.59,31.60,31.56,31.57,31.58,31.63,31.60,31.62,31.59,31.60,31.60,31.60,31.62,31.63,31.60,31.63,31.62,31.62,31.62,31.63,31.63,31.63,31.63,31.62,31.61,31.62,31.61,31.60,31.59,31.57,31.55,31.55,31.58,31.59,31.59,31.58,31.61,31.60,31.62,31.62,31.62,31.63,31.63,31.63,31.63,31.62,31.62,31.62,31.63,31.62,31.62,31.61,31.61,31.59,31.58,31.61,31.61,31.62,31.61,31.62,31.61,31.62,31.62,31.60,31.59,31.61,31.62,31.61,31.62,31.60,31.59,31.57,31.57,31.58,31.57,31.56,31.58,31.57,31.58,31.59,31.58,31.61,31.58,31.59,31.58,31.57,31.59,31.57,31.57,31.57,31.57,31.57,31.57,31.57,31.58,31.56,31.57,31.56,31.57,31.56,31.56,31.55,31.53,31.56,31.58,31.55,31.58,31.55,31.57,31.54,31.58,31.56,31.56,31.56,31.57,31.59,31.57,31.58,31.57,31.56,31.56,31.59,31.58,31.57,31.58,31.57,31.58,31.58,31.57,31.59,31.56,31.56,31.57,31.57,31.58,31.56,31.56,31.56,31.57,31.57,31.54,31.55,31.56,31.55,31.56,31.55,31.56,31.55,31.58,31.57,31.56,31.56,31.56,31.57,31.56,31.54,31.54,31.54,31.55,31.54,31.55,31.56,31.54,31.57,31.56,31.56,31.55,31.56,31.57,31.58,31.57,31.58,31.57,31.57,31.58,31.55,31.57,31.56,31.57,31.56,31.55,31.53,31.59,31.57,31.57,31.55,31.57,31.56,31.55,31.57,31.56,31.58,31.57,31.37,31.36,31.32,31.33,31.30,31.27,31.30,31.22,31.17,31.24,31.19,31.11,31.02,31.07,31.12,31.19,31.23,31.27,31.26,31.29,31.35,31.36,31.32,31.37,31.30,31.33,31.28,31.26,31.24,31.21,31.20,31.17,31.12,31.07,31.15,31.12,30.95,30.93,31.10,31.06,30.67,30.77,30.96,30.87,30.61,30.76,30.80,30.84,30.86,30.97,31.10,31.11,30.92,30.99,31.06,30.92,30.84,31.09,31.09,30.97,30.95,31.11,31.05,30.92,31.08,31.05,30.98,31.03,31.17,31.05,30.94,31.14,31.07,30.83,30.89,30.93,31.07,31.10,31.25,31.21,31.12,31.16,31.13,31.06,30.93,31.03,30.98,30.64,30.40,30.17,30.63,30.64,29.63,30.05,30.69,30.11,29.87,30.25,30.75,30.06,30.19,30.78,30.75,30.30,30.62,30.92,30.82,30.55,30.72,30.41,30.82,30.74,30.33,30.12,30.72,30.52,29.51,30.38,30.85,30.10,30.23,30.80,30.68,30.12,30.56,30.63,30.43,30.34,30.14,29.92,30.01,29.84,29.19,29.66,29.58,29.39,28.87,29.44,29.70,29.19,29.42,29.92,29.90,29.46,30.02,30.33,30.59,30.49,30.14,30.09,30.55,30.21,29.83,30.44,30.25,29.91,29.64,30.32,29.90,29.91,29.78,30.19,30.07,30.38,30.52,30.64,30.93,30.88,31.01,31.05,30.91,30.88,30.79,30.62,30.19,30.48,30.22,30.49,30.51,30.58,30.76,30.71,30.63,30.82,30.76,30.89,30.94,30.87,30.77,30.60,30.76,30.65,30.71,30.79,30.88,30.69,30.80,30.65,30.78,30.67,30.80,30.70,30.34,30.58,30.85,30.65,30.36,30.83,30.82,30.61,30.62,30.92,30.89,30.78,30.83,30.96,30.93,30.88,30.91,30.95,31.06,31.08,30.98,30.89,30.76,30.78,30.57,30.73,30.64,30.66,30.30,30.37,30.62,30.34,29.94,30.31,30.10,30.25,30.35,30.59,30.64,30.62,30.57,30.70,30.64,30.71,30.72,30.21,30.68,30.78,30.49,30.29,30.70,30.71,30.15,30.58,30.46,30.86,30.65,30.65,30.81,30.77,31.00,31.04,30.78,30.81,31.01,30.99,30.81,30.98,31.02,30.79,30.79,30.99,30.86,30.55,30.78,30.86,30.67,30.59,30.80,30.60,30.77,30.73,30.32,30.53,30.69,30.35,30.36,29.99,30.27,29.88,29.75,30.01,29.73,29.57,29.51,30.02,29.92,30.50,30.46,30.67,30.70,30.68,30.72,30.82,30.85,30.72,30.82,30.77,30.83],[11.73,10.60,9.21,7.59,6.79,6.48,6.06,5.54,4.41,4.51,3.41,3.92,3.01,3.36,3.21,2.56,1.46,0.78,1.39,1.97,3.19,3.39,4.59,4.90,5.75,4.93,6.51,6.05,4.52,5.95,5.94,4.10,5.03,3.44,4.64,3.88,4.84,5.08,6.15,6.33,6.00,4.90,5.21,3.77,5.33,4.47,4.99,4.90,3.75,2.70,3.15,3.33,2.74,3.63,4.35,3.78,2.69,2.29,2.04,2.08,3.47,3.37,2.88,3.16,3.57,4.47,4.74,4.59,5.19,4.23,4.42,4.17,3.16,4.44,3.83,5.41,5.25,6.32,7.13,8.14,8.82,9.01,9.01,9.56,8.53,10.16,10.41,11.09,11.21,12.35,12.09,11.76,11.34,11.10,10.01,10.02,9.09,10.32,10.39,9.51,8.93,10.00,9.78,8.49,8.90,9.43,8.57,8.04,8.90,9.22,8.06,8.05,8.93,8.69,8.12,8.73,9.46,9.29,8.27,9.57,10.38,10.84,12.06,11.30,12.26,13.14,13.31,12.64,12.06,11.66,10.99,10.85,10.19,10.79,11.54,11.89,12.27,13.18,12.99,14.72,15.70,15.01,16.05,16.01,15.91,15.45,14.93,13.24,14.27,13.64,13.74,14.69,15.36,14.39,14.82,16.25,15.92,17.10,17.39,18.20,17.72,17.14,18.35,18.24,18.73,19.68,19.99,19.77,20.46,21.14,21.17,21.33,22.13,22.37,23.06,22.99,24.21,24.54,24.38,25.68,25.92,26.30,26.11,28.18,27.32,27.10,28.41,28.35,27.86,28.14,28.87,28.93,28.67,28.65,29.44,28.43,29.07,29.36,29.37,29.38,29.08,29.89,29.03,29.44,29.56,30.01,29.92,29.25,30.51,30.11,29.93,30.39,30.70,30.72,29.74,30.73,30.76,30.27,29.73,30.80,30.74,30.06,30.90,30.96,30.88,30.35,31.10,31.17,30.82,31.19,31.39,31.35,31.09,31.32,31.43,31.51,31.44,31.46,31.41,31.47,31.45,31.57,31.53,31.46,31.48,31.58,31.61,31.45,31.59,31.63,31.53,31.53,31.62,31.57,31.53,31.60,31.62,31.60,31.57,31.60,31.60,31.60,31.58,31.59,31.57,31.59,31.58,31.61,31.58,31.61,31.65,31.63,31.63,31.63,31.65,31.64,31.63,31.63,31.63,31.62,31.55,31.59,31.64,31.64,31.66,31.65,31.64,31.63,31.63,31.64,31.63,31.63,31.60,31.58,31.62,31.62,31.61,31.63,31.60,31.55,31.60,31.63,31.63,31.64,31.61,31.61,31.56,31.61,31.62,31.63,31.63,31.62,31.61,31.61,31.62,31.61,31.61,31.64,31.58,31.59,31.63,31.62,31.65,31.62,31.62,31.62,31.59,31.60,31.62,31.62,31.65,31.63,31.62,31.62,31.62,31.60,31.61,31.60,31.59,31.59,31.59,31.57,31.59,31.60,31.59,31.60,31.59,31.63,31.62,31.64,31.63,31.63,31.63,31.63,31.62,31.62,31.61,31.61,31.60,31.60,31.60,31.61,31.58,31.59,31.59,31.63,31.61,31.62,31.60,31.61,31.61,31.61,31.63,31.64,31.62,31.64,31.63,31.63,31.62,31.63,31.63,31.63,31.64,31.63,31.63,31.63,31.61,31.61,31.60,31.57,31.57,31.56,31.58,31.60,31.60,31.59,31.62,31.61,31.63,31.63,31.64,31.64,31.63,31.63,31.64,31.62,31.63,31.63,31.64,31.63,31.62,31.61,31.62,31.59,31.59,31.61,31.62,31.63,31.62,31.63,31.63,31.62,31.62,31.60,31.61,31.63,31.63,31.61,31.62,31.60,31.60,31.58,31.57,31.59,31.58,31.57,31.58,31.58,31.60,31.60,31.59,31.61,31.60,31.60,31.58,31.58,31.60,31.58,31.59,31.58,31.58,31.59,31.58,31.58,31.58,31.58,31.59,31.57,31.58,31.58,31.57,31.57,31.55,31.57,31.59,31.56,31.59,31.57,31.58,31.54,31.58,31.57,31.57,31.56,31.57,31.59,31.57,31.58,31.57,31.56,31.57,31.59,31.58,31.57,31.59,31.58,31.59,31.58,31.58,31.60,31.57,31.58,31.58,31.57,31.57,31.55,31.56,31.56,31.56,31.56,31.55,31.56,31.55,31.55,31.55,31.56,31.57,31.56,31.58,31.58,31.57,31.57,31.56,31.58,31.56,31.55,31.53,31.53,31.54,31.53,31.54,31.55,31.54,31.57,31.56,31.56,31.56,31.56,31.57,31.58,31.56,31.58,31.58,31.57,31.58,31.56,31.57,31.56,31.57,31.56,31.56,31.53,31.59,31.57,31.57,31.55,31.57,31.56,31.56,31.57,31.56,31.58,31.58,31.40,31.37,31.33,31.33,31.28,31.26,31.28,31.18,31.16,31.21,31.13,31.02,30.94,31.03,31.13,31.17,31.25,31.24,31.25,31.28,31.35,31.35,31.33,31.39,31.32,31.38,31.30,31.27,31.23,31.19,31.18,31.11,31.10,31.04,31.14,31.06,30.92,30.89,31.03,31.00,30.64,30.75,30.90,30.81,30.55,30.72,30.76,30.81,30.81,30.87,31.02,31.02,30.81,30.92,30.95,30.83,30.76,31.00,30.99,30.91,30.89,31.04,30.99,30.85,31.02,31.00,30.93,30.95,31.14,31.06,30.84,31.07,31.07,30.84,30.88,30.92,31.06,31.08,31.23,31.19,31.09,31.15,31.07,31.01,30.83,31.01,30.92,30.50,30.23,29.94,30.51,30.56,29.55,29.78,30.59,30.03,29.64,30.06,30.64,30.04,30.00,30.75,30.66,30.21,30.53,30.87,30.78,30.50,30.71,30.40,30.76,30.70,30.15,29.95,30.67,30.44,29.23,30.21,30.80,29.98,29.99,30.73,30.64,30.00,30.48,30.64,30.44,30.34,29.97,29.81,29.94,29.68,28.95,29.59,29.54,29.16,28.81,29.38,29.47,28.97,29.23,29.70,29.77,29.34,29.84,30.24,30.52,30.38,29.98,29.97,30.42,30.06,29.67,30.22,30.13,29.82,29.47,30.02,29.67,29.72,29.64,29.97,29.99,30.28,30.48,30.64,30.87,30.87,30.95,31.04,30.89,30.86,30.73,30.60,30.10,30.37,30.08,30.35,30.44,30.49,30.76,30.66,30.53,30.78,30.73,30.83,30.93,30.85,30.79,30.54,30.74,30.58,30.66,30.74,30.82,30.62,30.75,30.59,30.70,30.60,30.72,30.65,30.23,30.39,30.76,30.62,30.15,30.76,30.75,30.48,30.41,30.78,30.81,30.64,30.70,30.90,30.80,30.71,30.75,30.90,31.05,30.99,30.93,30.81,30.73,30.70,30.49,30.67,30.60,30.62,30.24,30.26,30.55,30.28,29.80,30.20,29.99,30.17,30.36,30.55,30.60,30.59,30.52,30.66,30.58,30.68,30.65,29.98,30.58,30.77,30.35,30.10,30.61,30.62,29.94,30.38,30.36,30.66,30.59,30.49,30.70,30.67,30.95,30.99,30.61,30.74,30.99,30.91,30.64,30.90,30.97,30.65,30.74,30.91,30.77,30.36,30.71,30.78,30.55,30.50,30.71,30.46,30.68,30.71,30.13,30.41,30.63,30.27,30.30,29.84,30.26,29.84,29.56,29.86,29.58,29.47,29.23,29.82,29.81,30.33,30.24,30.44,30.68,30.68,30.65,30.78,30.84,30.62,30.84,30.84,30.88],[9.73,7.60,5.99,4.65,4.13,3.68,3.62,3.56,2.78,2.98,2.13,2.95,2.57,3.16,3.09,2.75,1.98,1.10,0.77,1.06,1.60,1.99,2.39,2.86,3.47,3.21,4.46,4.20,3.39,4.16,3.86,2.80,3.58,2.61,3.39,2.98,3.59,3.95,4.63,4.67,4.27,3.86,3.95,2.87,3.81,3.37,3.80,3.72,3.06,2.26,2.60,2.41,2.38,2.73,3.05,2.43,1.81,1.74,1.82,1.88,2.83,3.07,2.63,2.75,3.05,3.80,4.08,3.88,4.11,3.44,3.54,3.13,2.28,3.00,2.38,3.53,3.56,4.21,4.51,5.55,5.87,6.58,6.59,6.93,5.93,7.23,7.79,8.32,8.83,9.64,9.60,9.22,9.12,8.42,7.60,7.10,6.50,7.56,7.26,6.23,6.05,6.88,6.21,5.30,5.85,5.99,5.38,5.01,5.72,5.72,5.02,5.09,5.90,5.56,5.07,5.83,6.38,5.95,5.68,6.86,7.63,7.73,8.92,8.84,10.12,11.35,11.09,10.60,9.21,9.10,8.71,8.77,8.75,8.82,9.72,9.39,10.80,11.48,10.60,12.68,14.09,13.12,13.89,14.32,14.04,13.55,12.72,11.15,12.78,12.00,12.42,13.42,13.70,13.10,13.71,14.58,13.98,15.25,15.86,16.31,16.14,15.52,16.74,16.80,17.32,18.59,18.79,18.87,19.31,20.10,20.36,20.29,21.23,21.62,22.36,22.18,23.23,24.00,23.60,24.95,25.53,25.75,25.57,27.75,26.85,26.50,28.33,27.97,27.34,27.99,28.72,28.60,28.16,28.58,29.32,27.95,28.98,29.49,29.28,29.37,28.87,30.11,28.58,29.30,29.56,30.03,30.03,29.52,30.69,29.97,29.94,30.45,30.64,30.64,29.76,30.73,30.71,30.21,29.82,30.93,30.74,30.27,30.87,31.08,31.09,30.55,31.19,31.29,31.10,31.23,31.44,31.43,31.28,31.37,31.51,31.53,31.50,31.51,31.49,31.50,31.45,31.56,31.47,31.46,31.48,31.58,31.62,31.45,31.58,31.64,31.54,31.53,31.63,31.60,31.59,31.61,31.64,31.62,31.59,31.62,31.62,31.60,31.62,31.62,31.57,31.60,31.61,31.60,31.58,31.61,31.65,31.63,31.63,31.63,31.65,31.65,31.64,31.64,31.63,31.63,31.57,31.59,31.64,31.64,31.66,31.65,31.65,31.64,31.63,31.63,31.63,31.63,31.60,31.58,31.63,31.62,31.61,31.64,31.61,31.56,31.61,31.63,31.64,31.65,31.63,31.62,31.58,31.61,31.63,31.64,31.63,31.62,31.62,31.62,31.62,31.62,31.62,31.63,31.59,31.60,31.62,31.62,31.65,31.62,31.63,31.62,31.61,31.61,31.62,31.63,31.65,31.64,31.62,31.62,31.62,31.60,31.61,31.61,31.59,31.59,31.61,31.59,31.60,31.60,31.60,31.61,31.60,31.63,31.62,31.63,31.63,31.63,31.63,31.64,31.62,31.63,31.61,31.62,31.61,31.61,31.61,31.62,31.59,31.60,31.60,31.63,31.62,31.62,31.61,31.61,31.61,31.61,31.63,31.64,31.62,31.64,31.63,31.63,31.63,31.63,31.64,31.65,31.64,31.63,31.63,31.63,31.62,31.61,31.61,31.59,31.58,31.59,31.60,31.61,31.60,31.60,31.63,31.62,31.63,31.64,31.64,31.64,31.64,31.64,31.65,31.63,31.63,31.63,31.64,31.64,31.63,31.62,31.62,31.60,31.59,31.63,31.62,31.64,31.63,31.63,31.63,31.63,31.63,31.62,31.62,31.63,31.63,31.62,31.63,31.61,31.60,31.59,31.59,31.60,31.59,31.58,31.58,31.59,31.61,31.60,31.60,31.62,31.60,31.60,31.58,31.59,31.59,31.58,31.59,31.58,31.58,31.59,31.58,31.58,31.58,31.58,31.58,31.57,31.57,31.57,31.58,31.57,31.56,31.57,31.59,31.57,31.60,31.58,31.60,31.56,31.59,31.59,31.57,31.57,31.58,31.60,31.58,31.59,31.58,31.56,31.57,31.60,31.58,31.58,31.58,31.58,31.60,31.59,31.59,31.60,31.58,31.58,31.59,31.58,31.58,31.56,31.57,31.58,31.57,31.57,31.56,31.58,31.56,31.56,31.57,31.56,31.59,31.56,31.59,31.58,31.57,31.57,31.56,31.59,31.57,31.55,31.56,31.55,31.56,31.54,31.55,31.57,31.55,31.57,31.57,31.56,31.55,31.57,31.57,31.58,31.56,31.58,31.59,31.57,31.57,31.57,31.57,31.56,31.58,31.56,31.57,31.55,31.59,31.58,31.58,31.57,31.59,31.57,31.57,31.58,31.57,31.59,31.60,31.39,31.36,31.33,31.32,31.29,31.23,31.29,31.18,31.14,31.19,31.09,31.01,30.89,30.96,31.05,31.11,31.19,31.19,31.21,31.23,31.30,31.31,31.28,31.34,31.29,31.32,31.19,31.20,31.15,31.12,31.12,31.03,31.01,30.94,31.00,30.98,30.79,30.71,30.90,30.87,30.37,30.50,30.77,30.70,30.26,30.50,30.60,30.67,30.55,30.77,30.92,30.91,30.66,30.82,30.84,30.69,30.57,30.87,30.90,30.69,30.68,30.92,30.92,30.67,30.89,30.95,30.86,30.79,31.07,30.95,30.76,30.94,31.00,30.70,30.74,30.86,30.93,30.99,31.13,31.15,31.00,31.03,30.99,30.95,30.70,30.83,30.81,30.34,30.02,29.73,30.34,30.29,29.17,29.44,30.36,29.60,29.16,29.63,30.33,29.49,29.56,30.44,30.35,29.76,30.24,30.62,30.67,30.22,30.32,30.06,30.49,30.49,29.89,29.63,30.46,30.26,28.99,29.99,30.65,29.90,29.78,30.61,30.52,29.80,30.28,30.50,30.18,29.98,29.74,29.53,29.61,29.43,28.68,29.34,29.32,28.81,28.38,29.04,29.16,28.64,28.98,29.29,29.24,28.97,29.59,29.98,30.27,30.27,29.81,29.75,30.27,29.90,29.38,29.93,30.00,29.53,29.05,29.83,29.41,29.45,29.24,29.74,29.69,30.05,30.28,30.41,30.75,30.71,30.81,30.88,30.78,30.73,30.60,30.40,29.81,30.15,29.77,30.10,30.14,30.28,30.53,30.43,30.28,30.53,30.49,30.74,30.75,30.69,30.62,30.29,30.53,30.32,30.45,30.50,30.62,30.38,30.59,30.40,30.55,30.45,30.62,30.51,29.97,30.26,30.66,30.46,29.94,30.65,30.65,30.36,30.23,30.72,30.80,30.51,30.57,30.85,30.72,30.55,30.62,30.77,30.96,30.96,30.79,30.70,30.53,30.65,30.34,30.65,30.51,30.47,30.07,30.06,30.31,30.11,29.61,29.87,29.59,29.94,29.99,30.31,30.30,30.28,30.26,30.41,30.34,30.53,30.49,29.73,30.39,30.63,30.10,29.81,30.46,30.45,29.64,30.21,30.18,30.54,30.42,30.26,30.60,30.58,30.86,30.92,30.50,30.59,30.91,30.81,30.48,30.87,30.93,30.47,30.60,30.84,30.74,30.22,30.63,30.75,30.37,30.33,30.66,30.29,30.58,30.62,29.85,30.23,30.49,30.14,29.91,29.50,29.95,29.56,29.32,29.33,29.19,29.20,28.95,29.46,29.45,30.01,30.03,30.23,30.39,30.46,30.52,30.56,30.61,30.41,30.64,30.66,30.67],[9.28,7.21,5.53,3.90,3.46,3.07,2.71,2.76,2.14,2.30,1.80,2.42,2.15,2.80,2.78,2.80,1.97,1.59,0.94,0.77,1.04,1.44,1.87,2.18,2.64,2.53,3.56,3.34,2.68,3.33,3.05,2.12,2.72,1.98,2.54,2.41,2.77,3.16,3.72,3.81,3.42,3.19,3.05,2.41,3.16,2.72,3.08,3.23,2.68,1.88,2.18,1.93,1.90,2.07,2.28,1.75,1.42,1.45,1.49,1.73,2.45,2.79,2.59,2.52,2.70,3.20,3.60,3.49,3.42,2.80,2.86,2.33,1.77,2.30,1.81,2.65,2.73,3.23,3.59,4.50,5.05,5.62,5.50,5.72,5.17,6.11,6.79,7.18,7.84,8.78,8.65,8.09,8.28,7.68,6.74,6.22,5.80,6.50,6.17,5.35,5.13,5.87,5.21,4.73,4.92,5.00,4.69,4.33,4.93,5.08,4.64,4.35,5.27,5.20,4.46,5.14,5.85,5.62,5.21,6.27,7.04,7.16,8.68,8.44,10.03,11.17,10.66,10.07,8.44,8.83,8.22,8.17,7.71,8.12,9.60,9.06,10.49,11.05,10.32,12.36,13.26,12.79,13.15,13.99,13.11,13.21,12.62,10.92,12.15,11.78,11.93,12.32,13.25,12.47,12.70,14.28,13.71,14.57,15.91,16.46,15.58,15.13,16.59,16.48,17.35,18.33,18.41,17.87,19.47,20.18,19.61,20.19,21.82,21.78,21.59,22.45,23.54,23.32,23.51,25.27,25.81,25.30,25.80,27.57,26.42,26.23,28.13,28.28,27.28,27.88,28.75,28.64,27.77,28.37,29.45,28.07,28.48,28.94,29.22,28.89,28.17,29.67,28.62,29.10,29.66,29.98,29.59,28.26,30.35,29.93,29.72,30.28,30.57,30.19,29.48,30.78,30.67,30.23,29.48,30.71,29.92,29.84,30.79,30.91,31.11,30.17,31.01,31.21,30.95,31.16,31.45,31.39,31.25,31.23,31.49,31.55,31.47,31.52,31.51,31.54,31.47,31.60,31.54,31.52,31.50,31.61,31.64,31.52,31.61,31.65,31.60,31.55,31.64,31.61,31.60,31.63,31.66,31.62,31.62,31.62,31.64,31.63,31.62,31.64,31.60,31.62,31.62,31.62,31.58,31.62,31.65,31.64,31.64,31.63,31.65,31.64,31.63,31.64,31.63,31.64,31.58,31.59,31.64,31.64,31.66,31.65,31.64,31.63,31.63,31.64,31.64,31.64,31.60,31.59,31.64,31.64,31.63,31.65,31.62,31.57,31.62,31.65,31.65,31.65,31.64,31.63,31.58,31.63,31.64,31.65,31.64,31.64,31.63,31.63,31.63,31.63,31.63,31.64,31.61,31.61,31.64,31.63,31.65,31.63,31.64,31.63,31.61,31.62,31.64,31.64,31.65,31.65,31.63,31.63,31.63,31.61,31.62,31.61,31.60,31.60,31.61,31.60,31.61,31.62,31.61,31.62,31.61,31.64,31.63,31.64,31.64,31.64,31.64,31.64,31.64,31.63,31.63,31.62,31.62,31.63,31.62,31.62,31.59,31.60,31.62,31.64,31.63,31.64,31.61,31.62,31.63,31.63,31.64,31.65,31.62,31.65,31.64,31.64,31.64,31.64,31.64,31.65,31.65,31.65,31.64,31.64,31.63,31.63,31.61,31.59,31.58,31.59,31.59,31.61,31.61,31.61,31.64,31.63,31.65,31.65,31.65,31.65,31.65,31.64,31.65,31.64,31.65,31.64,31.66,31.65,31.64,31.63,31.63,31.61,31.60,31.63,31.63,31.66,31.64,31.65,31.64,31.64,31.63,31.62,31.62,31.64,31.64,31.63,31.64,31.63,31.62,31.62,31.61,31.62,31.62,31.60,31.60,31.61,31.63,31.62,31.61,31.63,31.61,31.61,31.60,31.60,31.62,31.60,31.61,31.59,31.61,31.61,31.61,31.60,31.60,31.59,31.60,31.59,31.60,31.59,31.60,31.59,31.57,31.58,31.60,31.58,31.61,31.58,31.60,31.58,31.60,31.60,31.58,31.59,31.59,31.61,31.60,31.60,31.60,31.59,31.58,31.61,31.59,31.59,31.59,31.59,31.60,31.60,31.60,31.60,31.59,31.59,31.60,31.59,31.59,31.58,31.58,31.59,31.58,31.58,31.58,31.58,31.57,31.57,31.58,31.56,31.60,31.58,31.60,31.59,31.59,31.59,31.58,31.59,31.58,31.57,31.57,31.57,31.57,31.55,31.57,31.59,31.58,31.59,31.59,31.58,31.57,31.58,31.59,31.57,31.57,31.59,31.60,31.58,31.58,31.58,31.59,31.58,31.59,31.58,31.59,31.57,31.61,31.59,31.59,31.58,31.59,31.58,31.58,31.58,31.58,31.61,31.61,31.37,31.39,31.34,31.33,31.31,31.25,31.30,31.18,31.16,31.19,31.11,31.02,30.96,31.01,31.07,31.14,31.19,31.21,31.24,31.25,31.30,31.34,31.29,31.35,31.28,31.34,31.22,31.22,31.14,31.11,31.09,31.04,31.00,30.93,31.01,31.02,30.81,30.72,30.91,30.90,30.40,30.50,30.77,30.72,30.26,30.50,30.58,30.68,30.60,30.81,30.96,30.96,30.65,30.84,30.87,30.73,30.57,30.88,30.92,30.73,30.73,30.93,30.90,30.72,30.90,30.96,30.84,30.81,31.07,31.00,30.80,30.94,31.02,30.77,30.77,30.87,30.95,30.99,31.11,31.12,31.00,31.01,30.97,30.91,30.72,30.84,30.78,30.38,30.05,29.71,30.38,30.34,29.28,29.52,30.38,29.64,29.34,29.71,30.36,29.49,29.57,30.45,30.32,29.73,30.20,30.66,30.61,30.30,30.32,30.11,30.53,30.57,29.96,29.64,30.49,30.33,29.08,30.03,30.68,29.90,29.88,30.64,30.55,29.83,30.28,30.45,30.20,29.98,29.70,29.42,29.54,29.48,28.76,29.21,29.35,28.86,28.56,28.95,29.10,28.60,28.92,29.22,29.04,28.76,29.52,29.99,30.29,30.32,29.87,29.67,30.28,29.87,29.29,29.93,29.87,29.55,29.00,29.82,29.32,29.52,29.24,29.74,29.77,30.10,30.24,30.44,30.71,30.73,30.81,30.88,30.71,30.69,30.57,30.35,29.85,30.22,29.87,30.16,30.19,30.26,30.54,30.44,30.32,30.60,30.56,30.82,30.85,30.68,30.61,30.30,30.54,30.33,30.43,30.50,30.64,30.46,30.57,30.41,30.56,30.47,30.65,30.49,30.02,30.31,30.66,30.45,29.98,30.61,30.62,30.33,30.23,30.74,30.82,30.60,30.61,30.87,30.72,30.57,30.61,30.81,30.91,30.92,30.76,30.62,30.51,30.57,30.24,30.54,30.41,30.37,30.07,30.02,30.23,30.00,29.45,29.71,29.53,29.87,30.03,30.28,30.33,30.39,30.46,30.38,30.43,30.54,30.54,29.91,30.44,30.63,30.18,29.88,30.44,30.42,29.72,30.24,30.26,30.60,30.43,30.36,30.66,30.60,30.81,30.88,30.52,30.55,30.80,30.79,30.47,30.75,30.90,30.43,30.49,30.71,30.69,30.15,30.59,30.66,30.34,30.32,30.57,30.31,30.51,30.54,29.91,30.27,30.54,30.07,30.09,29.46,29.90,29.50,29.31,29.37,29.30,29.15,28.94,29.34,29.31,30.04,30.03,30.24,30.31,30.43,30.55,30.57,30.63,30.36,30.62,30.65,30.66],[9.63,7.06,5.39,4.06,3.30,3.00,2.61,2.79,2.05,2.54,1.78,2.61,2.59,3.16,3.22,3.22,2.40,2.18,1.51,0.97,0.76,1.00,1.62,1.73,2.45,2.26,3.25,3.37,2.85,3.67,3.19,2.25,3.02,2.25,2.96,2.89,3.14,3.53,4.19,4.37,3.82,3.64,3.64,2.85,3.71,3.16,3.60,3.75,3.20,2.36,2.68,2.09,2.26,2.26,2.26,1.70,1.56,1.67,2.04,2.24,3.00,3.28,3.07,2.94,3.24,3.58,4.10,4.04,3.85,3.33,3.20,2.73,2.16,2.56,1.84,2.79,2.60,3.49,3.50,4.62,5.11,5.75,5.62,5.75,5.08,5.98,6.80,7.18,7.70,8.55,8.46,7.98,8.00,7.34,6.64,6.04,5.87,6.36,5.84,5.38,5.22,5.58,5.09,4.57,4.68,4.72,4.64,4.21,4.75,4.69,4.34,4.26,4.96,4.99,4.48,5.05,5.41,5.29,5.18,6.15,6.95,7.18,8.29,8.74,10.04,11.00,10.76,10.28,8.44,8.62,8.11,8.03,8.46,8.54,9.49,8.85,10.39,10.87,10.51,12.21,13.61,12.70,13.14,13.56,13.22,13.13,12.17,10.61,12.24,12.00,12.27,13.15,13.37,12.85,13.59,14.39,13.71,15.12,15.70,15.99,15.86,15.43,16.57,16.35,17.24,18.40,18.48,18.49,19.45,20.18,20.13,20.14,21.79,21.55,22.01,22.44,23.95,24.22,23.70,25.35,26.19,25.87,25.77,28.05,27.28,26.75,28.62,28.91,27.54,28.37,29.31,28.98,28.58,29.45,29.93,28.32,29.48,29.88,29.61,29.75,29.52,30.47,29.04,30.03,29.86,30.33,30.32,30.17,30.95,30.22,30.45,30.95,30.86,30.86,30.45,31.05,30.89,30.15,30.65,31.15,30.80,30.65,31.09,31.15,30.81,30.84,31.24,31.30,31.18,31.27,31.40,31.44,31.33,31.38,31.49,31.51,31.45,31.47,31.48,31.48,31.39,31.53,31.43,31.41,31.42,31.57,31.61,31.39,31.53,31.62,31.48,31.47,31.62,31.57,31.53,31.57,31.64,31.57,31.56,31.61,31.62,31.59,31.61,31.61,31.61,31.58,31.60,31.59,31.58,31.59,31.64,31.63,31.62,31.63,31.64,31.65,31.64,31.64,31.63,31.63,31.56,31.58,31.64,31.63,31.66,31.64,31.65,31.62,31.62,31.63,31.62,31.63,31.59,31.57,31.63,31.62,31.61,31.63,31.60,31.53,31.59,31.62,31.63,31.64,31.62,31.61,31.56,31.61,31.62,31.63,31.62,31.61,31.61,31.61,31.62,31.62,31.62,31.63,31.60,31.60,31.63,31.62,31.64,31.62,31.63,31.63,31.61,31.61,31.62,31.63,31.64,31.63,31.62,31.62,31.62,31.61,31.62,31.60,31.59,31.57,31.59,31.57,31.59,31.59,31.59,31.60,31.60,31.62,31.62,31.63,31.63,31.63,31.62,31.64,31.62,31.63,31.61,31.61,31.60,31.60,31.61,31.61,31.58,31.59,31.60,31.63,31.61,31.62,31.59,31.59,31.60,31.61,31.63,31.63,31.61,31.64,31.63,31.62,31.63,31.63,31.63,31.65,31.64,31.62,31.63,31.63,31.62,31.61,31.61,31.59,31.57,31.58,31.61,31.61,31.61,31.60,31.62,31.62,31.63,31.64,31.63,31.64,31.64,31.64,31.64,31.63,31.63,31.62,31.63,31.63,31.63,31.62,31.63,31.61,31.60,31.63,31.62,31.63,31.63,31.63,31.63,31.63,31.63,31.61,31.62,31.62,31.63,31.61,31.63,31.62,31.61,31.59,31.59,31.61,31.60,31.58,31.59,31.59,31.61,31.61,31.60,31.62,31.59,31.60,31.59,31.58,31.59,31.59,31.59,31.58,31.58,31.58,31.58,31.59,31.58,31.58,31.59,31.58,31.58,31.58,31.58,31.57,31.55,31.56,31.58,31.57,31.59,31.57,31.59,31.56,31.60,31.60,31.58,31.58,31.59,31.59,31.59,31.58,31.57,31.55,31.56,31.60,31.56,31.57,31.58,31.57,31.60,31.59,31.58,31.59,31.58,31.58,31.58,31.57,31.58,31.57,31.57,31.58,31.56,31.57,31.56,31.57,31.56,31.56,31.57,31.56,31.58,31.57,31.58,31.57,31.56,31.57,31.54,31.58,31.57,31.55,31.55,31.55,31.55,31.54,31.54,31.56,31.55,31.58,31.57,31.56,31.55,31.56,31.56,31.56,31.55,31.57,31.59,31.56,31.57,31.56,31.56,31.55,31.57,31.55,31.56,31.55,31.58,31.57,31.57,31.57,31.58,31.56,31.57,31.57,31.57,31.59,31.59,31.35,31.36,31.32,31.29,31.28,31.23,31.25,31.17,31.09,31.13,31.07,30.92,30.86,30.93,30.97,31.05,31.10,31.12,31.10,31.14,31.21,31.21,31.16,31.21,31.17,31.21,31.09,31.12,31.01,30.99,30.97,30.92,30.89,30.80,30.85,30.86,30.66,30.53,30.80,30.76,30.20,30.27,30.61,30.51,30.05,30.26,30.44,30.49,30.40,30.68,30.86,30.83,30.55,30.73,30.74,30.63,30.46,30.75,30.78,30.54,30.51,30.76,30.76,30.50,30.75,30.82,30.74,30.62,30.95,30.84,30.66,30.79,30.92,30.64,30.66,30.82,30.81,30.93,31.03,31.04,30.94,30.90,30.86,30.83,30.61,30.64,30.65,30.22,29.89,29.50,30.19,30.13,28.87,29.26,30.17,29.40,29.03,29.41,30.10,29.07,29.34,30.22,30.17,29.51,30.00,30.40,30.52,30.03,30.03,29.90,30.40,30.47,29.83,29.46,30.29,30.15,28.89,29.88,30.60,29.78,29.72,30.57,30.51,29.76,30.18,30.40,30.11,29.97,29.62,29.31,29.54,29.29,28.43,28.96,29.08,28.47,27.76,28.53,28.89,28.11,28.51,28.96,28.89,28.26,29.33,29.84,30.22,30.24,29.66,29.59,30.32,29.80,29.10,29.78,29.92,29.44,28.91,29.72,29.32,29.43,29.19,29.72,29.66,30.06,30.27,30.45,30.80,30.71,30.84,30.90,30.78,30.72,30.58,30.33,29.71,30.16,29.76,30.13,30.14,30.18,30.41,30.37,30.30,30.56,30.51,30.73,30.76,30.67,30.61,30.29,30.56,30.33,30.39,30.50,30.63,30.42,30.59,30.39,30.56,30.47,30.64,30.52,30.01,30.33,30.67,30.45,29.95,30.61,30.63,30.28,30.20,30.78,30.82,30.52,30.48,30.89,30.75,30.49,30.49,30.83,30.88,30.95,30.75,30.63,30.44,30.50,30.10,30.36,30.23,30.20,29.76,29.68,29.86,29.61,29.06,29.60,29.28,29.64,29.71,30.09,30.14,30.16,30.25,30.31,30.27,30.47,30.41,29.72,30.42,30.53,30.12,29.76,30.46,30.42,29.68,30.19,30.18,30.57,30.40,30.27,30.58,30.57,30.84,30.91,30.55,30.57,30.95,30.83,30.46,30.85,30.91,30.44,30.50,30.81,30.69,30.15,30.60,30.72,30.23,30.22,30.57,30.27,30.48,30.48,29.82,30.13,30.29,29.88,29.76,29.32,29.58,29.35,29.13,29.14,29.06,28.93,28.76,29.19,29.27,29.88,29.92,30.10,30.23,30.42,30.55,30.54,30.54,30.38,30.66,30.61,30.61],[9.67,7.17,5.25,3.71,3.02,2.52,2.32,2.55,2.06,2.66,2.05,2.98,3.25,3.57,3.86,3.83,2.78,2.72,1.93,1.52,1.02,0.76,1.09,1.43,1.98,1.99,3.13,3.27,2.71,3.64,2.99,2.03,2.85,2.42,3.04,3.22,3.49,3.88,4.78,4.65,4.07,3.96,3.76,3.17,3.92,3.36,4.01,4.11,3.49,2.60,2.92,2.23,2.26,2.24,2.24,1.60,1.59,1.72,2.36,2.64,3.48,3.69,3.61,3.46,3.73,4.27,5.01,4.56,4.52,3.61,3.60,3.02,2.52,2.63,1.90,2.63,2.22,3.14,3.14,4.47,4.71,5.31,5.44,5.57,5.24,5.72,6.38,6.94,7.55,8.46,8.68,8.17,7.88,7.00,6.44,5.89,5.85,6.26,5.54,5.14,5.12,5.51,4.85,4.39,4.71,4.61,4.15,4.19,4.37,4.36,4.13,3.83,4.55,4.48,4.00,4.82,5.23,5.05,5.01,5.79,6.90,7.17,8.33,8.94,10.43,11.05,10.74,10.25,8.23,8.78,8.17,8.09,8.90,8.86,10.16,8.91,10.57,11.14,10.39,12.28,13.26,12.78,13.07,13.33,13.13,13.07,12.11,11.14,12.34,11.28,12.66,13.10,12.80,12.80,13.24,14.19,13.73,15.32,15.66,16.48,15.81,15.31,16.67,16.65,17.54,18.27,18.56,18.30,19.05,20.15,20.22,20.17,21.52,22.28,22.30,22.43,23.89,24.36,23.98,25.08,26.57,26.50,26.44,27.97,27.54,27.35,28.43,28.74,27.97,28.20,29.12,29.09,28.73,28.46,29.65,28.61,29.43,29.57,29.39,29.30,29.10,30.01,28.91,29.80,29.84,30.35,29.89,30.07,30.59,30.08,29.91,30.72,30.80,30.64,30.38,30.90,30.82,30.37,30.79,31.11,30.86,30.85,31.07,31.14,31.03,30.89,31.24,31.35,31.20,31.30,31.48,31.49,31.40,31.44,31.52,31.57,31.52,31.55,31.54,31.55,31.49,31.60,31.49,31.51,31.52,31.62,31.63,31.51,31.62,31.65,31.56,31.59,31.65,31.64,31.60,31.64,31.66,31.64,31.63,31.62,31.64,31.64,31.64,31.63,31.61,31.63,31.62,31.62,31.60,31.62,31.65,31.65,31.64,31.64,31.67,31.66,31.64,31.64,31.64,31.63,31.57,31.59,31.64,31.65,31.66,31.66,31.65,31.63,31.64,31.65,31.64,31.65,31.60,31.57,31.63,31.64,31.62,31.65,31.60,31.54,31.59,31.64,31.65,31.65,31.64,31.60,31.56,31.62,31.64,31.65,31.64,31.63,31.63,31.63,31.63,31.63,31.63,31.65,31.61,31.61,31.64,31.63,31.66,31.64,31.64,31.64,31.61,31.62,31.64,31.64,31.66,31.65,31.63,31.64,31.64,31.62,31.62,31.62,31.59,31.58,31.59,31.58,31.60,31.60,31.60,31.61,31.62,31.64,31.64,31.65,31.65,31.64,31.64,31.64,31.64,31.63,31.63,31.62,31.62,31.62,31.62,31.62,31.59,31.61,31.62,31.65,31.63,31.65,31.62,31.63,31.63,31.63,31.65,31.65,31.63,31.66,31.64,31.65,31.64,31.65,31.65,31.66,31.66,31.65,31.65,31.65,31.63,31.64,31.62,31.60,31.59,31.60,31.61,31.63,31.63,31.63,31.65,31.65,31.65,31.66,31.65,31.66,31.65,31.65,31.66,31.65,31.65,31.65,31.66,31.66,31.65,31.65,31.65,31.62,31.62,31.64,31.65,31.66,31.66,31.66,31.66,31.65,31.64,31.63,31.64,31.65,31.65,31.65,31.65,31.64,31.63,31.63,31.63,31.63,31.63,31.62,31.63,31.63,31.64,31.64,31.63,31.64,31.63,31.63,31.63,31.62,31.63,31.62,31.63,31.62,31.62,31.62,31.62,31.62,31.63,31.63,31.63,31.63,31.63,31.62,31.62,31.61,31.60,31.61,31.62,31.61,31.62,31.61,31.62,31.60,31.62,31.62,31.60,31.60,31.61,31.62,31.61,31.61,31.60,31.58,31.58,31.61,31.59,31.60,31.61,31.60,31.63,31.61,31.61,31.61,31.60,31.60,31.60,31.61,31.60,31.60,31.60,31.61,31.59,31.60,31.59,31.59,31.59,31.59,31.60,31.59,31.61,31.60,31.61,31.59,31.58,31.60,31.57,31.60,31.60,31.60,31.59,31.59,31.58,31.58,31.58,31.59,31.59,31.61,31.59,31.59,31.59,31.59,31.60,31.59,31.59,31.60,31.61,31.58,31.60,31.60,31.61,31.59,31.60,31.59,31.60,31.58,31.61,31.60,31.60,31.60,31.61,31.60,31.60,31.60,31.60,31.62,31.63,31.36,31.35,31.32,31.30,31.29,31.21,31.23,31.13,31.01,31.08,30.98,30.86,30.77,30.88,30.93,31.02,31.06,31.10,31.07,31.10,31.15,31.17,31.13,31.15,31.14,31.18,31.07,31.13,30.94,30.96,30.97,30.91,30.87,30.78,30.80,30.89,30.62,30.45,30.80,30.72,30.14,30.13,30.56,30.51,30.03,30.16,30.33,30.44,30.30,30.64,30.86,30.85,30.53,30.73,30.78,30.66,30.43,30.74,30.78,30.55,30.48,30.76,30.74,30.50,30.76,30.77,30.72,30.61,30.97,30.85,30.66,30.84,30.92,30.57,30.65,30.77,30.80,30.90,31.01,31.02,30.90,30.87,30.87,30.81,30.58,30.63,30.63,30.24,29.99,29.48,30.21,30.17,29.22,29.26,30.17,29.51,29.16,29.18,30.07,29.29,29.16,30.19,30.08,29.55,29.89,30.42,30.55,30.08,29.90,29.82,30.39,30.46,29.81,29.53,30.28,30.14,29.11,29.92,30.58,29.84,29.84,30.55,30.41,29.69,30.13,30.31,29.94,29.78,29.45,29.22,29.37,29.27,28.33,28.74,29.16,28.63,28.27,28.53,28.88,28.28,28.66,28.80,28.80,28.39,29.38,29.81,30.32,30.30,29.77,29.62,30.29,29.88,29.31,29.95,29.86,29.50,29.07,29.87,29.38,29.45,29.15,29.74,29.73,30.06,30.20,30.36,30.69,30.69,30.78,30.89,30.72,30.72,30.54,30.30,29.76,30.20,29.78,30.13,30.10,30.14,30.39,30.34,30.31,30.55,30.54,30.79,30.81,30.72,30.63,30.29,30.52,30.33,30.39,30.48,30.60,30.41,30.56,30.41,30.58,30.50,30.68,30.52,30.04,30.37,30.69,30.47,30.01,30.66,30.65,30.34,30.24,30.73,30.79,30.56,30.50,30.81,30.55,30.56,30.59,30.64,30.64,30.83,30.68,30.56,30.38,30.54,30.22,30.33,30.19,30.09,29.86,29.69,29.84,29.58,29.14,29.42,29.29,29.61,29.76,30.10,30.15,30.22,30.34,30.27,30.21,30.47,30.41,29.79,30.40,30.49,30.08,29.77,30.41,30.41,29.69,30.20,30.19,30.59,30.44,30.32,30.60,30.55,30.83,30.88,30.51,30.49,30.83,30.78,30.42,30.64,30.79,30.41,30.45,30.62,30.57,30.13,30.55,30.60,30.24,30.21,30.47,30.17,30.45,30.35,29.82,30.19,30.30,29.91,29.84,29.33,29.55,29.30,29.15,29.11,29.10,29.12,29.10,29.37,29.44,29.95,30.10,30.28,30.22,30.30,30.59,30.46,30.23,30.30,30.49,30.53,30.53],[9.17,7.20,5.28,3.87,3.26,2.48,2.45,2.91,2.24,3.17,2.59,3.56,3.79,4.38,4.63,4.67,3.45,3.57,2.59,1.94,1.58,1.05,0.77,1.13,1.77,2.16,3.22,3.91,3.45,4.32,3.35,2.53,3.78,3.12,3.84,4.00,4.23,4.86,5.58,5.76,4.98,4.96,4.57,4.01,4.83,4.19,4.83,5.19,4.33,3.20,3.78,2.97,3.21,3.06,2.97,2.00,2.31,2.25,3.16,3.36,4.21,4.55,4.46,4.19,4.60,5.08,5.68,5.39,5.33,4.60,4.54,3.84,3.21,3.31,2.24,3.37,2.39,3.84,3.39,4.89,5.27,6.38,6.14,5.90,5.43,6.16,7.16,7.47,8.49,9.30,9.31,8.59,8.52,7.47,6.85,5.95,5.82,6.44,5.69,5.03,4.95,5.52,4.85,4.04,4.69,4.91,4.03,3.57,4.65,4.52,3.82,3.79,4.86,4.55,4.21,5.06,5.41,5.17,5.12,6.27,7.44,7.32,8.50,9.18,10.05,11.45,11.14,10.76,8.72,8.87,8.67,8.67,9.29,9.26,10.63,9.44,11.47,12.15,11.35,12.97,13.99,13.25,13.73,14.09,13.75,13.59,12.93,10.91,12.70,12.23,13.29,13.90,13.84,13.65,14.46,15.29,14.42,15.67,16.44,17.14,16.15,16.25,17.63,17.16,18.06,19.69,19.36,18.97,20.34,21.36,20.77,20.62,22.48,22.63,22.48,23.43,24.95,24.63,24.54,25.52,26.97,26.40,27.28,28.89,27.84,27.67,29.37,29.58,28.03,29.17,29.98,29.39,29.16,29.88,30.21,28.79,30.05,30.37,30.02,29.94,30.00,30.69,29.51,30.38,30.33,30.58,30.44,30.36,30.99,30.36,30.55,30.92,31.00,31.03,30.81,31.05,31.09,30.65,30.84,31.21,31.08,30.97,31.17,31.30,31.13,31.14,31.35,31.43,31.37,31.35,31.48,31.53,31.37,31.46,31.48,31.55,31.50,31.53,31.47,31.54,31.45,31.59,31.44,31.46,31.48,31.60,31.61,31.43,31.59,31.64,31.57,31.55,31.63,31.62,31.61,31.61,31.64,31.61,31.61,31.62,31.63,31.61,31.62,31.62,31.59,31.61,31.61,31.60,31.58,31.61,31.64,31.64,31.63,31.63,31.65,31.65,31.64,31.64,31.64,31.63,31.59,31.60,31.64,31.64,31.66,31.65,31.64,31.63,31.63,31.63,31.62,31.64,31.60,31.59,31.63,31.63,31.62,31.64,31.61,31.56,31.61,31.64,31.64,31.65,31.63,31.61,31.59,31.62,31.64,31.65,31.64,31.63,31.63,31.63,31.63,31.62,31.61,31.64,31.60,31.61,31.64,31.63,31.66,31.63,31.64,31.64,31.61,31.63,31.64,31.64,31.65,31.65,31.63,31.64,31.63,31.62,31.62,31.59,31.59,31.57,31.58,31.59,31.59,31.60,31.60,31.61,31.61,31.63,31.64,31.64,31.64,31.64,31.63,31.64,31.64,31.63,31.62,31.62,31.61,31.61,31.62,31.63,31.59,31.61,31.62,31.64,31.62,31.64,31.61,31.61,31.62,31.62,31.64,31.65,31.62,31.65,31.64,31.64,31.64,31.64,31.64,31.66,31.66,31.64,31.64,31.64,31.64,31.63,31.62,31.60,31.60,31.60,31.62,31.64,31.62,31.63,31.64,31.65,31.65,31.65,31.65,31.65,31.65,31.64,31.65,31.64,31.65,31.65,31.66,31.66,31.65,31.64,31.64,31.63,31.62,31.65,31.65,31.66,31.65,31.65,31.65,31.64,31.64,31.62,31.63,31.64,31.65,31.64,31.64,31.64,31.63,31.62,31.61,31.62,31.62,31.60,31.61,31.61,31.63,31.63,31.62,31.64,31.63,31.62,31.62,31.60,31.62,31.60,31.60,31.61,31.60,31.60,31.60,31.60,31.62,31.59,31.61,31.60,31.61,31.60,31.60,31.59,31.58,31.59,31.61,31.60,31.61,31.60,31.61,31.58,31.61,31.61,31.59,31.59,31.60,31.61,31.60,31.59,31.59,31.57,31.56,31.61,31.57,31.59,31.59,31.59,31.61,31.60,31.60,31.61,31.59,31.59,31.60,31.60,31.59,31.59,31.59,31.59,31.58,31.59,31.58,31.58,31.57,31.57,31.59,31.58,31.60,31.59,31.60,31.58,31.55,31.58,31.55,31.58,31.58,31.58,31.58,31.58,31.58,31.56,31.57,31.58,31.57,31.59,31.58,31.57,31.57,31.58,31.57,31.57,31.55,31.59,31.59,31.57,31.58,31.58,31.58,31.57,31.57,31.57,31.59,31.57,31.60,31.59,31.59,31.58,31.59,31.59,31.59,31.59,31.60,31.61,31.61,31.36,31.36,31.33,31.32,31.29,31.27,31.27,31.21,31.10,31.15,31.08,30.92,30.84,30.91,30.93,31.00,31.05,31.11,31.06,31.10,31.19,31.17,31.13,31.14,31.13,31.17,31.07,31.10,31.00,30.93,30.93,30.88,30.87,30.83,30.88,30.85,30.71,30.59,30.76,30.76,30.36,30.37,30.62,30.49,30.16,30.41,30.44,30.49,30.48,30.65,30.84,30.81,30.63,30.72,30.74,30.70,30.53,30.71,30.80,30.67,30.57,30.73,30.81,30.65,30.76,30.80,30.79,30.73,30.91,30.85,30.74,30.85,30.91,30.69,30.76,30.83,30.86,30.91,31.02,31.00,30.91,30.93,30.83,30.80,30.64,30.70,30.65,30.29,29.96,29.74,30.36,30.32,29.27,29.52,30.35,29.81,29.44,29.75,30.30,29.48,29.73,30.41,30.33,29.87,30.18,30.52,30.57,30.20,30.25,30.11,30.49,30.56,30.10,29.85,30.51,30.35,29.43,30.17,30.72,30.07,29.98,30.65,30.57,29.99,30.33,30.43,30.16,29.96,29.63,29.27,29.63,29.61,28.42,29.04,29.46,29.00,28.08,28.80,29.36,28.60,28.84,29.37,29.28,28.61,29.63,29.99,30.38,30.33,29.74,29.88,30.40,29.91,29.25,30.01,30.04,29.53,29.11,29.93,29.50,29.47,29.32,29.89,29.79,30.13,30.32,30.47,30.83,30.76,30.87,30.97,30.82,30.77,30.64,30.38,29.76,30.25,29.80,30.21,30.23,30.15,30.37,30.37,30.39,30.62,30.54,30.74,30.75,30.72,30.62,30.32,30.58,30.43,30.47,30.56,30.69,30.52,30.64,30.44,30.63,30.52,30.70,30.56,30.11,30.41,30.72,30.54,30.05,30.68,30.70,30.36,30.34,30.75,30.82,30.62,30.61,30.93,30.86,30.61,30.63,30.91,30.91,31.01,30.82,30.65,30.51,30.55,30.26,30.32,30.20,30.09,29.75,29.74,29.71,29.46,29.21,29.58,29.35,29.65,29.54,29.95,29.98,30.05,30.14,30.20,30.17,30.46,30.42,29.83,30.50,30.51,30.14,29.90,30.50,30.44,29.75,30.29,30.28,30.64,30.52,30.33,30.63,30.65,30.86,30.92,30.62,30.63,30.98,30.86,30.56,30.81,30.90,30.51,30.52,30.80,30.74,30.25,30.63,30.75,30.42,30.35,30.59,30.38,30.51,30.43,29.96,30.18,30.28,29.96,29.73,29.41,29.52,29.33,29.27,29.39,29.21,29.20,29.09,29.44,29.46,30.11,30.16,30.28,30.41,30.51,30.65,30.61,30.53,30.52,30.71,30.75,30.71],[8.39,6.25,4.35,3.07,2.44,2.09,1.95,2.16,1.96,2.50,2.30,3.08,3.24,4.02,4.24,4.47,3.26,3.29,2.73,2.06,1.82,1.41,1.09,0.77,1.10,1.41,2.00,2.35,2.47,2.91,2.20,1.86,2.51,2.33,2.83,3.30,3.40,4.00,4.64,4.47,3.87,3.85,3.48,3.15,3.58,3.04,3.68,3.98,3.48,2.72,3.19,2.31,2.85,2.70,2.31,1.95,2.30,2.13,2.88,3.03,3.74,4.13,4.00,3.75,4.10,4.47,5.07,4.71,4.47,3.85,3.78,3.14,2.52,2.47,1.90,2.25,1.81,2.48,2.45,3.51,3.92,4.45,4.38,4.29,3.90,4.10,4.92,5.26,6.08,7.28,7.32,6.50,6.54,5.58,5.16,4.84,4.59,4.66,4.29,4.16,3.72,4.17,3.78,3.13,3.51,3.67,3.24,2.67,3.47,3.58,3.04,2.89,3.65,3.65,2.91,3.94,4.25,4.27,4.25,5.12,6.18,6.41,7.30,7.94,9.28,10.27,9.68,9.48,8.09,8.17,7.88,7.65,8.45,8.19,9.51,8.39,10.17,11.16,9.99,11.76,12.55,12.01,12.41,12.76,12.29,12.72,11.58,10.30,11.97,11.15,12.21,13.08,12.41,12.48,13.15,13.77,13.14,14.57,15.47,16.08,15.42,15.77,16.50,16.33,17.21,18.97,18.53,18.20,19.83,20.84,19.75,20.20,22.20,22.21,22.06,23.35,24.44,23.99,24.07,25.28,26.63,25.83,27.10,28.40,27.19,27.19,28.91,29.14,27.59,28.86,29.41,28.91,28.42,29.12,29.92,28.49,29.27,29.86,29.70,29.47,29.12,30.38,28.95,29.78,30.01,30.31,30.05,29.61,30.58,30.24,30.07,30.78,30.88,30.62,29.84,30.95,30.95,30.43,30.23,31.04,30.80,30.44,31.15,31.16,31.09,30.75,31.28,31.33,31.14,31.35,31.48,31.43,31.29,31.43,31.48,31.53,31.51,31.55,31.48,31.57,31.51,31.59,31.54,31.55,31.51,31.62,31.63,31.53,31.62,31.65,31.58,31.58,31.63,31.63,31.60,31.64,31.66,31.65,31.64,31.63,31.63,31.64,31.64,31.64,31.61,31.63,31.63,31.62,31.60,31.62,31.66,31.65,31.64,31.64,31.66,31.66,31.64,31.64,31.64,31.63,31.56,31.59,31.64,31.65,31.66,31.66,31.65,31.63,31.64,31.65,31.64,31.65,31.59,31.58,31.64,31.65,31.62,31.65,31.60,31.55,31.60,31.65,31.65,31.65,31.64,31.61,31.56,31.63,31.64,31.66,31.65,31.64,31.64,31.64,31.64,31.63,31.63,31.65,31.62,31.62,31.65,31.64,31.66,31.64,31.65,31.64,31.60,31.62,31.65,31.65,31.66,31.65,31.64,31.64,31.64,31.62,31.63,31.61,31.60,31.58,31.59,31.59,31.60,31.61,31.62,31.61,31.62,31.64,31.64,31.65,31.65,31.65,31.65,31.65,31.65,31.64,31.64,31.62,31.62,31.62,31.63,31.63,31.60,31.62,31.62,31.65,31.62,31.65,31.61,31.62,31.63,31.63,31.64,31.65,31.62,31.66,31.64,31.65,31.64,31.64,31.65,31.66,31.66,31.65,31.65,31.65,31.64,31.64,31.63,31.60,31.61,31.60,31.62,31.64,31.63,31.64,31.65,31.65,31.65,31.66,31.66,31.66,31.65,31.65,31.66,31.65,31.65,31.65,31.66,31.66,31.65,31.65,31.65,31.63,31.62,31.65,31.65,31.67,31.66,31.66,31.66,31.65,31.64,31.63,31.64,31.65,31.65,31.65,31.65,31.65,31.64,31.63,31.62,31.63,31.63,31.62,31.63,31.63,31.64,31.64,31.63,31.65,31.64,31.63,31.62,31.63,31.64,31.62,31.62,31.62,31.63,31.62,31.62,31.63,31.63,31.62,31.63,31.62,31.62,31.62,31.61,31.61,31.60,31.61,31.62,31.61,31.62,31.61,31.62,31.60,31.62,31.61,31.60,31.61,31.61,31.62,31.60,31.61,31.60,31.59,31.59,31.62,31.59,31.61,31.62,31.61,31.63,31.61,31.61,31.62,31.61,31.60,31.61,31.62,31.61,31.61,31.61,31.60,31.59,31.60,31.59,31.59,31.59,31.59,31.61,31.59,31.62,31.61,31.62,31.60,31.59,31.60,31.58,31.59,31.61,31.59,31.59,31.59,31.59,31.58,31.57,31.59,31.59,31.60,31.59,31.60,31.60,31.59,31.61,31.59,31.59,31.61,31.61,31.59,31.60,31.60,31.59,31.59,31.59,31.59,31.60,31.58,31.62,31.60,31.60,31.59,31.61,31.61,31.61,31.61,31.61,31.62,31.64,31.38,31.35,31.36,31.34,31.33,31.28,31.29,31.19,31.10,31.16,31.04,30.93,30.80,30.91,30.92,31.02,31.08,31.12,31.12,31.12,31.19,31.20,31.13,31.16,31.14,31.17,31.12,31.11,30.90,30.87,30.86,30.83,30.80,30.67,30.74,30.77,30.56,30.43,30.64,30.63,30.12,30.12,30.46,30.38,29.96,30.21,30.38,30.43,30.34,30.61,30.81,30.74,30.54,30.65,30.64,30.62,30.35,30.59,30.69,30.55,30.38,30.62,30.65,30.41,30.59,30.70,30.62,30.49,30.83,30.76,30.58,30.71,30.85,30.61,30.63,30.75,30.73,30.87,30.95,30.94,30.85,30.80,30.77,30.71,30.51,30.52,30.52,30.13,29.89,29.37,30.13,30.07,29.08,29.13,30.10,29.48,29.11,29.16,30.03,29.22,29.20,30.19,30.07,29.50,29.96,30.42,30.50,30.00,29.91,29.85,30.36,30.39,29.74,29.56,30.25,30.16,29.00,29.91,30.51,29.74,29.72,30.43,30.39,29.72,30.09,30.23,29.95,29.77,29.45,29.19,29.31,29.32,28.25,28.52,28.93,28.31,27.73,28.18,28.82,27.97,28.52,28.60,28.73,27.90,29.21,29.73,30.22,30.24,29.59,29.53,30.13,29.71,29.06,29.78,29.59,29.40,29.09,29.75,29.25,29.43,29.12,29.73,29.72,30.05,30.26,30.42,30.74,30.73,30.84,30.92,30.84,30.70,30.56,30.32,29.80,30.13,29.75,30.04,30.14,30.14,30.38,30.35,30.27,30.59,30.48,30.79,30.81,30.67,30.57,30.18,30.49,30.29,30.40,30.50,30.63,30.38,30.59,30.33,30.55,30.42,30.66,30.47,29.94,30.27,30.62,30.43,29.93,30.66,30.65,30.28,30.22,30.73,30.82,30.54,30.46,30.82,30.63,30.48,30.47,30.73,30.61,30.85,30.68,30.42,30.37,30.48,30.16,30.24,30.08,29.97,29.60,29.50,29.69,29.33,28.90,29.16,29.01,29.48,29.58,30.02,30.07,30.24,30.27,30.22,30.19,30.41,30.39,29.74,30.40,30.52,30.04,29.70,30.35,30.32,29.67,30.17,30.14,30.53,30.37,30.23,30.59,30.47,30.77,30.87,30.47,30.46,30.84,30.76,30.40,30.70,30.82,30.36,30.39,30.66,30.56,30.07,30.50,30.60,30.25,30.16,30.46,30.20,30.47,30.31,29.76,30.13,30.26,29.77,29.66,29.18,29.34,29.19,28.87,28.96,28.99,28.82,28.85,29.03,29.22,29.85,30.03,30.25,30.18,30.24,30.56,30.46,30.37,30.30,30.51,30.61,30.70],[9.48,7.10,5.19,3.60,2.89,2.36,2.07,2.62,2.43,3.24,3.25,3.91,4.42,4.91,5.26,5.38,4.24,4.29,3.71,2.97,2.52,1.88,1.68,1.05,0.77,1.00,1.65,2.00,2.63,2.82,1.97,2.03,2.93,3.14,3.63,4.26,4.23,5.05,5.89,5.61,4.64,4.82,4.11,4.01,4.41,3.54,4.45,4.94,4.61,3.74,4.01,2.93,3.83,3.41,2.77,2.43,3.02,2.85,3.93,4.31,4.85,5.39,5.14,5.02,5.13,5.54,6.19,6.03,5.83,5.09,4.87,3.98,3.61,3.17,2.47,2.62,1.81,2.61,2.24,3.19,3.89,4.36,4.17,4.27,3.75,4.09,4.99,5.12,5.94,6.86,7.08,6.41,6.25,5.49,5.20,4.72,4.52,4.47,4.16,4.04,3.33,4.06,3.97,3.14,2.99,3.65,3.28,2.41,3.51,3.83,2.78,2.81,3.82,4.05,3.48,4.31,4.53,4.63,4.55,5.56,6.64,6.81,7.90,8.30,9.30,10.58,10.00,9.84,7.91,8.27,7.88,8.12,8.52,8.84,9.83,8.66,10.24,11.15,10.19,11.69,13.22,12.50,12.90,12.98,13.03,12.73,11.62,10.44,12.13,11.18,12.41,13.12,12.92,12.99,13.85,14.53,13.70,15.46,15.78,16.55,16.27,16.25,17.20,16.86,17.88,19.26,19.14,18.69,20.59,21.29,20.39,20.72,22.33,22.28,22.16,23.11,24.35,24.37,23.74,25.77,26.44,25.88,26.71,28.24,27.31,26.95,28.80,29.07,27.60,28.73,29.37,29.10,28.38,29.17,29.79,28.46,29.41,29.96,29.69,29.54,29.44,30.44,29.22,30.15,30.03,30.36,30.34,30.25,30.82,30.35,30.34,30.89,30.88,30.89,30.57,30.96,30.92,30.68,30.84,31.19,30.90,30.72,31.13,31.17,31.05,30.90,31.30,31.30,31.23,31.32,31.41,31.40,31.33,31.45,31.42,31.48,31.48,31.49,31.44,31.53,31.46,31.56,31.51,31.53,31.46,31.62,31.60,31.48,31.60,31.64,31.52,31.54,31.63,31.60,31.56,31.62,31.65,31.63,31.62,31.63,31.62,31.62,31.62,31.61,31.63,31.61,31.62,31.59,31.58,31.60,31.65,31.63,31.64,31.64,31.66,31.65,31.65,31.65,31.64,31.63,31.56,31.60,31.65,31.64,31.66,31.65,31.65,31.64,31.64,31.64,31.64,31.64,31.59,31.59,31.64,31.63,31.62,31.64,31.60,31.54,31.60,31.64,31.64,31.65,31.63,31.61,31.55,31.63,31.64,31.64,31.64,31.63,31.63,31.63,31.63,31.62,31.62,31.65,31.61,31.61,31.64,31.64,31.65,31.64,31.65,31.64,31.60,31.61,31.64,31.64,31.66,31.65,31.63,31.64,31.63,31.62,31.63,31.60,31.58,31.57,31.58,31.57,31.58,31.59,31.60,31.61,31.61,31.64,31.64,31.65,31.64,31.64,31.64,31.65,31.64,31.64,31.62,31.62,31.62,31.61,31.62,31.63,31.59,31.62,31.62,31.65,31.63,31.64,31.60,31.61,31.61,31.62,31.64,31.65,31.63,31.65,31.64,31.64,31.64,31.64,31.65,31.66,31.66,31.64,31.64,31.65,31.64,31.64,31.63,31.61,31.61,31.60,31.63,31.64,31.63,31.64,31.65,31.65,31.65,31.65,31.65,31.66,31.65,31.65,31.66,31.65,31.65,31.65,31.65,31.66,31.65,31.65,31.65,31.64,31.63,31.66,31.66,31.66,31.66,31.66,31.66,31.66,31.64,31.63,31.65,31.66,31.66,31.66,31.66,31.66,31.65,31.63,31.63,31.64,31.63,31.62,31.63,31.63,31.65,31.64,31.63,31.65,31.64,31.64,31.64,31.63,31.63,31.61,31.62,31.63,31.62,31.61,31.62,31.63,31.64,31.62,31.62,31.62,31.63,31.62,31.61,31.60,31.59,31.60,31.62,31.62,31.62,31.61,31.62,31.60,31.61,31.60,31.60,31.60,31.60,31.60,31.59,31.59,31.58,31.55,31.53,31.60,31.58,31.59,31.59,31.60,31.61,31.61,31.60,31.62,31.61,31.60,31.60,31.61,31.60,31.60,31.60,31.60,31.58,31.60,31.58,31.58,31.59,31.59,31.60,31.60,31.61,31.61,31.62,31.58,31.57,31.59,31.56,31.57,31.59,31.58,31.58,31.59,31.59,31.58,31.57,31.59,31.57,31.58,31.59,31.58,31.58,31.59,31.59,31.58,31.57,31.59,31.60,31.57,31.59,31.59,31.57,31.57,31.57,31.57,31.58,31.56,31.60,31.59,31.59,31.58,31.60,31.60,31.61,31.61,31.61,31.62,31.62,31.35,31.31,31.31,31.28,31.26,31.15,31.20,31.02,30.92,31.04,30.89,30.71,30.67,30.72,30.83,30.97,31.00,31.03,30.97,30.99,31.07,31.05,30.99,30.99,30.99,31.01,30.98,31.05,30.73,30.88,30.84,30.77,30.81,30.68,30.73,30.76,30.57,30.42,30.59,30.54,30.09,29.99,30.36,30.35,29.88,30.01,30.27,30.28,30.13,30.58,30.74,30.70,30.43,30.54,30.57,30.54,30.29,30.48,30.57,30.47,30.26,30.55,30.58,30.36,30.52,30.66,30.56,30.44,30.78,30.64,30.49,30.64,30.69,30.31,30.41,30.66,30.66,30.78,30.94,30.92,30.80,30.81,30.77,30.70,30.48,30.55,30.50,30.11,29.77,29.41,30.23,30.10,29.20,29.28,30.17,29.65,29.17,29.38,29.96,29.30,29.24,30.09,29.98,29.54,29.70,30.26,30.40,29.90,29.88,29.83,30.29,30.35,29.89,29.72,30.14,30.08,29.28,29.99,30.44,29.71,29.80,30.45,30.32,29.61,30.08,30.18,29.69,29.53,29.25,29.00,29.06,29.29,27.77,28.26,28.85,28.53,27.58,28.08,28.99,28.16,28.35,28.68,28.78,28.16,29.23,29.67,30.25,30.19,29.59,29.65,30.22,29.72,28.89,29.81,29.77,29.21,28.69,29.58,29.21,29.21,29.02,29.43,29.42,29.85,29.92,30.27,30.72,30.70,30.79,30.86,30.73,30.51,30.41,30.19,29.53,29.91,29.56,29.89,29.97,29.98,30.08,30.18,30.15,30.42,30.44,30.64,30.73,30.61,30.52,30.10,30.42,30.11,30.26,30.35,30.54,30.27,30.54,30.29,30.53,30.37,30.58,30.37,29.83,30.15,30.52,30.34,29.69,30.51,30.56,30.26,29.99,30.51,30.56,30.39,30.41,30.50,30.40,30.40,30.45,30.61,30.46,30.80,30.67,30.43,30.19,30.30,30.08,30.05,29.97,29.80,29.45,29.24,29.28,28.80,28.79,28.72,28.78,29.25,29.14,29.76,29.65,29.82,29.68,29.75,29.75,30.03,30.08,29.61,30.29,30.24,29.96,29.59,30.32,30.25,29.61,29.95,29.94,30.32,30.31,30.07,30.47,30.40,30.70,30.74,30.34,30.36,30.74,30.65,30.25,30.56,30.69,30.27,30.28,30.57,30.49,30.02,30.38,30.51,30.20,30.09,30.36,30.12,30.38,30.21,29.74,29.83,30.02,29.65,29.28,28.88,29.00,28.90,28.49,28.59,28.69,28.66,28.80,29.00,28.88,29.70,29.92,30.03,29.97,30.25,30.56,30.38,30.16,30.09,30.41,30.49,30.45],[9.52,7.52,5.28,3.55,2.83,2.52,2.14,2.41,2.52,3.08,3.19,3.90,4.07,4.73,4.99,5.31,4.23,3.86,3.35,2.77,2.65,1.82,2.13,1.39,1.06,0.77,1.05,1.53,1.91,2.15,1.66,1.69,2.34,2.55,2.85,3.62,3.66,4.15,4.88,4.57,3.92,3.93,3.28,3.33,3.62,2.90,3.70,4.02,3.76,2.96,3.18,2.27,2.99,2.72,2.29,2.35,2.63,2.44,3.35,3.53,3.98,4.70,4.75,4.39,4.67,5.13,5.67,5.42,4.86,4.39,4.40,3.68,3.14,2.75,2.31,2.33,1.68,2.16,1.86,2.65,3.16,3.59,3.42,3.49,3.12,3.60,4.28,4.43,5.33,5.94,6.10,5.71,5.56,4.77,4.54,4.20,3.93,4.12,3.73,3.51,2.88,3.59,3.36,2.61,2.83,3.09,2.99,2.32,2.95,3.32,3.23,2.75,3.52,3.60,3.15,4.00,4.31,4.47,4.37,5.31,6.50,6.77,7.71,8.16,9.20,10.23,10.10,9.51,7.91,8.35,7.86,8.16,8.68,8.53,9.97,8.63,10.76,11.74,10.00,11.97,12.80,12.41,12.49,12.84,12.52,12.73,11.80,10.67,12.00,11.43,12.52,13.43,12.81,12.78,13.23,13.99,13.35,15.24,15.66,16.58,16.11,16.44,17.32,16.93,18.12,19.56,19.26,18.75,20.50,21.37,20.56,20.90,22.63,22.64,22.57,23.53,24.55,24.44,24.34,26.01,26.55,26.22,27.40,28.55,27.54,27.38,29.16,28.81,28.05,29.23,29.53,29.36,28.58,29.17,29.90,28.77,29.25,29.99,29.69,29.34,29.10,30.15,29.01,29.97,29.85,30.28,30.06,29.89,30.65,30.30,30.14,30.79,30.95,30.65,30.45,31.01,31.02,30.82,30.68,31.07,31.08,30.71,31.27,31.29,31.23,30.97,31.45,31.45,31.18,31.47,31.53,31.50,31.47,31.56,31.52,31.56,31.57,31.58,31.54,31.58,31.55,31.59,31.52,31.56,31.53,31.61,31.61,31.53,31.62,31.64,31.55,31.54,31.62,31.60,31.58,31.63,31.65,31.62,31.63,31.61,31.59,31.63,31.63,31.61,31.60,31.60,31.61,31.60,31.58,31.59,31.65,31.64,31.64,31.64,31.66,31.65,31.63,31.64,31.63,31.62,31.53,31.57,31.64,31.64,31.66,31.65,31.65,31.64,31.63,31.65,31.63,31.64,31.56,31.54,31.62,31.63,31.61,31.65,31.58,31.50,31.58,31.64,31.64,31.65,31.63,31.60,31.51,31.61,31.63,31.65,31.64,31.64,31.64,31.64,31.63,31.63,31.63,31.64,31.61,31.60,31.65,31.63,31.66,31.64,31.65,31.64,31.59,31.61,31.65,31.64,31.66,31.65,31.63,31.64,31.64,31.62,31.63,31.61,31.57,31.58,31.59,31.59,31.59,31.61,31.61,31.61,31.61,31.64,31.64,31.65,31.65,31.64,31.64,31.64,31.65,31.63,31.63,31.62,31.62,31.62,31.62,31.63,31.60,31.62,31.61,31.65,31.62,31.64,31.61,31.62,31.63,31.62,31.64,31.65,31.63,31.65,31.64,31.64,31.64,31.64,31.65,31.65,31.65,31.65,31.64,31.65,31.64,31.63,31.63,31.60,31.61,31.60,31.62,31.64,31.62,31.63,31.64,31.65,31.65,31.65,31.65,31.66,31.65,31.65,31.65,31.64,31.65,31.64,31.65,31.66,31.64,31.65,31.65,31.63,31.64,31.66,31.66,31.66,31.66,31.66,31.66,31.65,31.63,31.63,31.64,31.65,31.65,31.65,31.66,31.65,31.65,31.64,31.63,31.63,31.64,31.62,31.64,31.64,31.65,31.65,31.63,31.65,31.64,31.64,31.63,31.64,31.64,31.63,31.64,31.63,31.62,31.62,31.63,31.65,31.64,31.64,31.63,31.64,31.63,31.63,31.62,31.62,31.62,31.62,31.63,31.63,31.63,31.63,31.63,31.62,31.63,31.62,31.61,31.61,31.62,31.61,31.60,31.60,31.59,31.57,31.55,31.60,31.59,31.60,31.60,31.61,31.63,31.62,31.61,31.62,31.62,31.61,31.62,31.62,31.61,31.62,31.61,31.61,31.60,31.61,31.60,31.60,31.60,31.61,31.62,31.61,31.61,31.62,31.63,31.60,31.60,31.61,31.59,31.61,31.61,31.62,31.60,31.61,31.60,31.60,31.59,31.60,31.60,31.60,31.60,31.60,31.60,31.60,31.61,31.59,31.59,31.61,31.62,31.59,31.60,31.60,31.60,31.60,31.59,31.59,31.59,31.58,31.61,31.60,31.62,31.60,31.61,31.61,31.62,31.61,31.61,31.62,31.64,31.39,31.37,31.37,31.34,31.33,31.26,31.27,31.15,31.03,31.15,30.98,30.82,30.75,30.92,30.98,31.09,31.09,31.08,31.03,31.08,31.17,31.10,31.08,31.04,31.08,31.10,31.02,31.09,30.88,30.94,30.96,30.91,30.82,30.76,30.87,30.84,30.58,30.44,30.72,30.62,30.06,30.14,30.52,30.38,29.98,30.13,30.30,30.38,30.31,30.58,30.83,30.81,30.49,30.71,30.73,30.67,30.44,30.64,30.75,30.61,30.43,30.70,30.68,30.46,30.70,30.75,30.62,30.46,30.86,30.77,30.55,30.78,30.89,30.43,30.47,30.74,30.79,30.87,31.01,30.98,30.86,30.84,30.84,30.77,30.53,30.57,30.53,30.09,29.88,29.25,30.14,30.09,29.14,29.19,30.21,29.49,29.11,29.33,30.13,29.22,29.32,30.23,30.09,29.68,29.88,30.46,30.57,30.03,29.98,29.83,30.39,30.45,29.94,29.60,30.22,30.20,29.38,29.92,30.50,29.81,29.63,30.45,30.37,29.57,29.96,30.15,29.85,29.63,29.25,29.11,29.15,29.14,27.99,28.54,29.00,28.35,27.86,28.31,28.86,28.20,28.47,28.77,28.81,28.42,29.39,29.71,30.10,30.22,29.69,29.55,30.17,29.73,29.11,29.73,29.71,29.33,29.01,29.78,29.31,29.23,28.99,29.66,29.61,29.97,30.01,30.28,30.61,30.72,30.78,30.87,30.69,30.64,30.44,30.17,29.73,30.04,29.69,29.90,29.87,30.00,30.29,30.25,30.16,30.51,30.37,30.74,30.79,30.67,30.53,30.17,30.41,30.21,30.29,30.37,30.52,30.32,30.50,30.29,30.51,30.35,30.60,30.43,29.91,30.18,30.58,30.36,29.91,30.55,30.54,30.20,30.11,30.56,30.61,30.43,30.38,30.64,30.22,30.27,30.46,30.66,30.60,30.73,30.57,30.44,30.19,30.33,30.07,30.08,30.02,29.92,29.62,29.47,29.67,29.29,28.87,29.05,29.04,29.47,29.57,30.06,29.90,30.22,30.21,30.01,30.02,30.12,30.11,29.56,30.00,30.26,29.74,29.44,30.11,30.13,29.58,30.01,29.95,30.38,30.21,30.06,30.40,30.38,30.67,30.81,30.33,30.36,30.73,30.59,30.22,30.45,30.63,30.28,30.23,30.51,30.46,29.99,30.31,30.50,30.08,30.03,30.34,30.00,30.37,30.23,29.60,29.92,30.23,29.75,29.59,29.22,29.26,29.21,28.84,28.94,28.99,28.97,29.13,29.30,29.29,29.83,30.05,30.08,30.09,30.16,30.43,30.41,30.25,30.16,30.40,30.37,30.40],[9.81,7.44,5.74,4.12,3.28,2.95,2.40,2.84,2.88,3.47,3.52,4.32,4.40,5.30,5.46,5.74,4.81,4.40,3.80,3.12,3.09,2.14,2.66,1.82,1.67,0.94,0.77,1.14,1.74,2.02,1.70,1.86,2.68,2.78,3.18,3.81,4.03,4.55,5.28,4.91,4.18,4.22,3.54,3.44,3.79,3.01,3.86,4.36,4.02,3.28,3.54,2.63,3.57,3.26,2.50,2.78,3.16,2.81,3.64,3.98,4.40,5.02,5.27,4.75,5.11,5.57,6.05,5.84,5.36,4.82,4.70,4.14,3.50,3.04,2.67,2.64,1.86,2.32,2.05,2.87,3.33,4.19,3.76,3.83,3.10,3.69,4.79,4.80,5.72,6.22,6.50,6.10,5.35,4.89,4.68,4.23,3.68,4.27,3.88,3.61,2.96,3.75,3.48,2.79,2.65,3.31,3.25,2.51,3.18,3.75,3.38,2.95,3.88,4.07,3.69,4.36,4.68,4.84,4.68,5.71,6.68,7.24,7.84,8.35,9.45,10.51,10.16,9.43,8.19,8.32,8.07,8.04,8.63,8.44,9.65,8.97,10.36,11.64,10.23,12.12,13.14,12.74,12.71,12.76,12.73,12.65,11.90,10.53,12.18,11.61,12.48,13.81,13.03,13.06,14.13,14.96,13.96,16.24,16.89,17.56,16.88,17.02,18.39,17.41,18.46,20.00,19.69,19.40,21.24,21.91,20.65,20.98,23.05,22.54,22.85,23.67,24.86,24.45,24.81,25.98,26.82,26.17,27.64,28.56,27.62,27.92,29.12,29.30,27.93,29.18,29.79,29.46,28.76,29.58,29.95,28.87,29.90,30.19,30.11,29.86,30.00,30.55,29.53,30.45,30.22,30.60,30.49,30.54,30.80,30.52,30.50,31.03,31.03,30.93,30.71,31.07,31.08,30.86,31.02,31.32,31.06,30.97,31.28,31.27,31.21,31.18,31.37,31.39,31.32,31.44,31.47,31.37,31.38,31.52,31.41,31.48,31.54,31.52,31.43,31.53,31.51,31.56,31.46,31.55,31.49,31.59,31.55,31.50,31.59,31.62,31.52,31.52,31.63,31.60,31.56,31.60,31.63,31.62,31.61,31.62,31.59,31.61,31.61,31.62,31.62,31.61,31.61,31.60,31.57,31.60,31.66,31.64,31.64,31.64,31.67,31.65,31.64,31.65,31.63,31.63,31.56,31.58,31.64,31.64,31.66,31.65,31.66,31.64,31.64,31.65,31.64,31.64,31.58,31.57,31.63,31.64,31.62,31.65,31.61,31.54,31.60,31.65,31.65,31.66,31.64,31.61,31.56,31.63,31.65,31.65,31.64,31.64,31.64,31.64,31.64,31.63,31.63,31.65,31.62,31.61,31.65,31.64,31.66,31.64,31.65,31.64,31.61,31.62,31.65,31.64,31.66,31.65,31.64,31.64,31.65,31.63,31.64,31.62,31.61,31.60,31.60,31.60,31.60,31.61,31.61,31.62,31.61,31.64,31.64,31.65,31.65,31.65,31.65,31.65,31.65,31.64,31.63,31.62,31.63,31.63,31.62,31.63,31.61,31.63,31.62,31.65,31.62,31.65,31.62,31.63,31.63,31.63,31.65,31.66,31.63,31.66,31.64,31.65,31.64,31.64,31.65,31.66,31.66,31.65,31.64,31.65,31.64,31.64,31.64,31.61,31.62,31.62,31.64,31.64,31.63,31.64,31.65,31.66,31.66,31.65,31.66,31.66,31.65,31.65,31.66,31.64,31.65,31.65,31.66,31.67,31.65,31.65,31.66,31.64,31.64,31.66,31.66,31.67,31.66,31.66,31.66,31.66,31.64,31.63,31.65,31.65,31.66,31.65,31.66,31.66,31.66,31.64,31.63,31.63,31.64,31.63,31.64,31.64,31.65,31.65,31.64,31.65,31.64,31.64,31.63,31.64,31.64,31.63,31.64,31.63,31.63,31.63,31.63,31.64,31.63,31.63,31.64,31.64,31.63,31.63,31.63,31.62,31.61,31.62,31.63,31.64,31.64,31.63,31.64,31.62,31.63,31.63,31.61,31.61,31.62,31.61,31.59,31.61,31.58,31.57,31.55,31.60,31.60,31.61,31.61,31.61,31.63,31.63,31.62,31.63,31.62,31.61,31.62,31.62,31.61,31.62,31.61,31.61,31.60,31.61,31.60,31.60,31.61,31.62,31.63,31.62,31.62,31.63,31.63,31.61,31.60,31.61,31.59,31.60,31.61,31.61,31.60,31.62,31.61,31.60,31.60,31.60,31.59,31.60,31.61,31.59,31.60,31.61,31.61,31.60,31.59,31.62,31.62,31.60,31.60,31.60,31.60,31.59,31.59,31.60,31.60,31.58,31.62,31.60,31.61,31.59,31.62,31.61,31.62,31.62,31.62,31.63,31.64,31.37,31.34,31.31,31.29,31.26,31.18,31.18,31.07,30.93,31.01,30.85,30.71,30.59,30.75,30.76,30.90,30.92,30.96,30.95,30.96,31.02,30.99,30.93,30.91,30.91,30.93,30.90,30.95,30.63,30.84,30.77,30.82,30.76,30.52,30.67,30.68,30.40,30.22,30.47,30.39,29.89,29.84,30.33,30.25,29.83,30.05,30.25,30.26,30.06,30.43,30.68,30.66,30.37,30.46,30.49,30.48,30.20,30.36,30.57,30.42,30.16,30.49,30.59,30.27,30.53,30.56,30.46,30.34,30.79,30.52,30.56,30.46,30.64,30.27,30.47,30.58,30.51,30.75,30.91,30.84,30.72,30.70,30.72,30.58,30.36,30.35,30.39,30.07,29.75,29.33,30.04,29.98,29.03,29.04,30.00,29.52,29.11,29.22,29.97,29.40,29.21,30.06,29.94,29.83,29.87,30.22,30.49,29.90,29.85,29.79,30.12,30.49,29.77,29.75,30.02,30.15,29.33,29.89,30.30,29.75,29.62,30.24,30.25,29.43,29.78,30.02,29.69,29.47,29.01,28.89,28.86,28.78,27.42,28.00,28.58,28.02,27.03,28.11,28.81,27.87,28.11,28.81,28.67,27.93,29.16,29.29,29.96,29.82,29.36,29.49,29.97,29.46,29.08,29.56,29.57,29.15,29.03,29.70,29.21,29.06,28.93,29.52,29.39,29.86,29.92,30.26,30.62,30.61,30.78,30.82,30.68,30.57,30.39,30.07,29.58,29.90,29.56,29.77,29.66,29.72,29.98,30.18,30.07,30.37,30.32,30.67,30.76,30.65,30.50,30.03,30.39,30.12,30.23,30.31,30.52,30.18,30.48,30.19,30.37,30.25,30.51,30.29,29.85,30.06,30.47,30.12,29.84,30.40,30.44,30.11,29.96,30.44,30.63,30.55,30.33,30.70,30.41,30.40,30.42,30.61,30.42,30.62,30.57,30.22,29.97,30.10,29.75,29.79,29.94,29.63,29.31,29.19,29.32,28.94,28.65,28.93,28.80,29.36,29.15,29.67,29.46,29.63,29.67,29.48,29.58,29.51,29.71,29.20,29.74,29.85,29.38,29.46,29.94,29.86,29.61,29.82,29.85,30.23,30.08,29.90,30.15,30.33,30.61,30.71,30.26,30.24,30.65,30.53,30.10,30.33,30.54,30.16,30.05,30.28,30.28,29.77,30.15,30.20,29.86,29.92,30.22,29.95,29.99,29.96,29.51,29.44,29.74,29.55,29.30,29.08,28.84,28.78,28.25,28.71,28.71,28.59,29.00,29.12,29.08,29.74,30.00,30.10,30.10,30.19,30.41,30.32,30.24,30.17,30.38,30.39,30.45],[9.75,7.44,6.16,4.69,3.71,3.41,2.76,3.10,3.25,3.62,3.70,4.52,4.30,5.28,5.20,5.50,4.61,4.12,3.62,3.16,3.26,2.34,3.11,2.39,2.24,1.43,1.01,0.76,1.01,1.62,1.53,1.67,2.32,2.50,3.03,3.66,3.95,4.50,5.13,4.81,4.09,3.94,3.22,3.12,3.42,2.50,3.49,3.97,3.71,2.84,3.23,2.31,3.28,3.19,2.67,2.89,3.05,2.64,3.39,3.60,3.87,4.65,4.87,4.28,4.88,5.39,5.85,5.47,5.09,4.45,4.64,4.12,3.38,3.15,2.67,2.69,1.98,2.30,2.12,3.12,3.58,4.36,3.99,4.06,3.34,4.02,4.75,5.14,6.04,6.94,6.92,6.55,6.05,5.56,5.01,4.73,4.21,4.35,4.22,4.02,3.30,3.95,3.91,3.00,2.90,3.57,3.57,2.76,3.33,4.00,3.88,3.21,4.15,4.52,4.03,4.56,5.08,5.22,4.96,5.91,6.86,6.92,7.94,8.71,9.66,10.67,10.07,9.93,8.41,8.60,8.19,8.35,8.86,8.58,9.81,9.17,10.40,11.68,10.28,12.01,13.49,12.78,13.51,13.00,13.46,12.64,11.68,10.72,12.33,11.36,12.52,13.47,13.26,13.35,14.00,15.27,14.03,15.90,16.56,17.49,16.83,17.65,18.85,17.82,19.18,20.60,20.81,19.79,22.11,22.14,22.04,22.31,23.83,23.84,23.78,24.79,25.74,25.39,25.91,26.95,27.32,27.12,28.19,29.05,28.07,28.42,29.80,29.70,28.59,29.66,30.00,29.61,29.58,30.04,30.14,29.28,30.34,30.37,30.32,30.40,30.25,30.63,29.76,30.77,30.51,30.71,30.74,30.80,31.01,30.52,30.83,31.09,31.08,31.17,30.95,31.17,31.15,30.94,31.12,31.33,31.22,31.14,31.34,31.34,31.23,31.15,31.39,31.43,31.38,31.45,31.48,31.47,31.45,31.51,31.48,31.51,31.53,31.50,31.50,31.54,31.46,31.55,31.48,31.50,31.44,31.60,31.59,31.47,31.59,31.64,31.50,31.50,31.63,31.60,31.54,31.60,31.63,31.61,31.60,31.60,31.60,31.61,31.62,31.62,31.60,31.59,31.58,31.60,31.58,31.60,31.65,31.64,31.64,31.64,31.66,31.65,31.65,31.65,31.63,31.63,31.57,31.60,31.64,31.64,31.66,31.65,31.66,31.64,31.64,31.65,31.64,31.64,31.60,31.58,31.63,31.64,31.63,31.64,31.61,31.55,31.61,31.64,31.64,31.65,31.63,31.62,31.59,31.63,31.64,31.64,31.64,31.64,31.64,31.64,31.64,31.64,31.64,31.65,31.62,31.61,31.66,31.64,31.66,31.64,31.64,31.64,31.61,31.62,31.65,31.64,31.66,31.66,31.64,31.65,31.65,31.63,31.64,31.63,31.60,31.61,31.61,31.61,31.60,31.63,31.62,31.63,31.62,31.65,31.65,31.66,31.65,31.65,31.65,31.65,31.65,31.64,31.63,31.63,31.64,31.63,31.63,31.64,31.62,31.63,31.64,31.66,31.64,31.66,31.63,31.64,31.64,31.64,31.66,31.66,31.65,31.66,31.65,31.65,31.64,31.64,31.65,31.65,31.66,31.66,31.65,31.66,31.65,31.65,31.64,31.63,31.63,31.63,31.64,31.65,31.64,31.64,31.65,31.66,31.66,31.66,31.66,31.66,31.65,31.65,31.66,31.65,31.65,31.66,31.67,31.67,31.66,31.65,31.66,31.64,31.64,31.66,31.66,31.67,31.66,31.66,31.66,31.66,31.64,31.64,31.65,31.66,31.66,31.66,31.66,31.65,31.66,31.64,31.63,31.63,31.64,31.63,31.63,31.64,31.64,31.65,31.63,31.66,31.64,31.64,31.63,31.64,31.63,31.64,31.64,31.63,31.61,31.62,31.63,31.63,31.63,31.63,31.63,31.62,31.63,31.63,31.62,31.62,31.62,31.62,31.63,31.64,31.63,31.63,31.64,31.62,31.63,31.63,31.60,31.61,31.62,31.61,31.60,31.60,31.60,31.58,31.56,31.61,31.59,31.60,31.61,31.61,31.63,31.62,31.60,31.62,31.61,31.60,31.61,31.62,31.61,31.61,31.61,31.61,31.60,31.62,31.60,31.61,31.61,31.61,31.62,31.62,31.62,31.61,31.62,31.60,31.58,31.61,31.58,31.60,31.61,31.61,31.60,31.61,31.60,31.61,31.61,31.61,31.60,31.61,31.60,31.60,31.59,31.60,31.60,31.58,31.58,31.60,31.61,31.59,31.60,31.59,31.60,31.60,31.60,31.60,31.60,31.59,31.62,31.61,31.61,31.60,31.62,31.61,31.62,31.61,31.61,31.62,31.64,31.38,31.37,31.35,31.31,31.29,31.22,31.23,31.14,30.99,31.09,30.92,30.77,30.71,30.81,30.95,31.02,31.06,31.09,31.01,31.09,31.15,31.14,31.06,31.08,31.06,31.06,31.05,31.07,30.94,31.00,30.98,30.98,30.88,30.71,30.96,30.87,30.63,30.51,30.73,30.64,30.30,30.15,30.50,30.38,30.03,30.23,30.34,30.42,30.37,30.62,30.86,30.85,30.50,30.66,30.77,30.61,30.35,30.65,30.80,30.69,30.49,30.79,30.79,30.54,30.74,30.78,30.57,30.40,30.88,30.66,30.60,30.65,30.84,30.23,30.46,30.56,30.71,30.79,31.05,30.95,30.79,30.79,30.82,30.72,30.41,30.48,30.48,30.14,29.84,29.47,30.08,30.02,29.15,29.31,30.15,29.67,29.50,29.55,30.23,29.45,29.50,30.34,30.19,30.01,30.03,30.45,30.59,30.09,30.12,30.10,30.31,30.36,30.01,29.83,30.21,30.26,29.49,30.10,30.49,29.64,29.83,30.44,30.27,29.38,29.95,30.14,29.80,29.51,29.33,29.20,28.89,29.09,28.23,28.38,28.94,28.55,27.98,28.08,29.22,28.41,28.43,28.95,28.98,28.59,29.29,29.50,30.08,29.99,29.43,29.66,30.04,29.51,28.93,29.41,29.28,29.09,28.76,29.47,28.88,28.84,28.72,29.33,29.11,29.58,29.65,29.95,30.53,30.58,30.71,30.78,30.61,30.59,30.28,29.96,29.47,29.70,29.37,29.43,29.42,29.61,29.94,30.08,29.89,30.23,30.12,30.52,30.63,30.50,30.37,30.00,30.26,30.04,30.15,30.29,30.42,30.16,30.36,30.18,30.32,30.11,30.42,30.19,29.75,29.97,30.35,30.08,29.58,30.23,30.45,29.84,29.78,30.37,30.75,30.56,30.05,30.92,30.72,30.12,30.18,30.67,30.65,30.72,30.59,30.25,30.03,30.19,29.88,30.02,29.87,29.89,29.51,29.38,29.51,29.27,28.89,29.10,29.04,29.41,29.40,29.83,29.73,30.10,29.84,29.61,29.62,29.70,29.70,29.22,29.67,29.86,29.30,29.07,29.73,29.76,29.33,29.73,29.45,30.03,29.75,29.67,30.10,30.12,30.54,30.60,30.17,30.19,30.49,30.40,29.91,30.25,30.66,29.94,29.97,30.24,30.24,29.79,30.20,30.23,29.93,29.86,30.17,29.79,30.01,29.91,29.28,29.37,29.88,29.49,29.24,29.09,29.13,28.87,28.48,28.81,28.77,28.56,28.94,28.92,28.87,29.60,29.79,29.76,29.83,30.13,30.23,30.29,30.10,30.01,30.33,30.24,30.49],[9.58,7.45,6.00,4.65,3.79,3.51,2.78,3.04,3.19,3.47,3.63,4.27,4.15,5.11,5.14,5.53,4.30,3.92,3.44,3.06,3.14,2.40,3.11,2.55,2.46,1.55,1.60,0.96,0.77,1.05,1.34,1.51,2.02,2.34,2.65,3.45,3.67,4.07,4.71,4.33,3.63,3.53,2.76,2.79,2.81,2.08,2.85,3.35,3.14,2.59,2.90,1.96,3.02,2.97,2.53,2.78,2.96,2.47,3.19,3.34,3.70,4.29,4.70,4.06,4.70,5.07,5.65,5.22,4.78,4.26,4.36,3.91,3.26,2.97,2.58,2.51,2.19,2.16,2.23,2.69,3.58,3.97,3.62,3.96,3.43,4.20,4.88,5.46,6.22,7.30,7.42,6.65,6.52,5.79,5.08,4.93,4.44,4.64,4.69,4.38,3.67,4.22,4.25,3.59,3.37,3.86,3.93,3.15,3.61,4.27,4.09,3.43,4.30,4.79,4.16,4.55,5.14,5.37,5.17,5.97,6.91,7.13,8.28,9.00,10.09,11.23,10.48,10.42,8.61,8.86,8.33,8.78,8.74,8.69,10.05,9.15,10.31,11.41,10.14,11.90,13.38,12.71,13.31,13.21,13.45,12.81,11.98,10.67,12.25,11.30,12.24,13.35,13.07,12.88,13.55,14.73,13.74,15.60,16.05,17.37,16.68,17.06,17.98,17.35,18.35,19.85,19.92,19.22,20.78,21.38,21.22,21.33,22.71,22.94,22.86,23.54,25.04,25.15,24.73,26.35,26.52,26.70,27.65,28.58,27.89,27.72,29.26,29.19,28.23,29.36,29.57,29.43,29.23,29.76,29.85,28.79,29.93,30.14,29.83,30.00,29.79,30.42,29.40,30.55,30.20,30.44,30.50,30.52,30.87,30.30,30.71,31.01,30.94,31.10,30.81,31.11,31.08,30.79,30.79,31.19,31.20,31.00,31.26,31.34,31.17,31.02,31.40,31.45,31.40,31.40,31.49,31.52,31.45,31.50,31.48,31.54,31.54,31.53,31.54,31.56,31.49,31.56,31.52,31.52,31.49,31.60,31.61,31.47,31.57,31.64,31.55,31.49,31.59,31.58,31.53,31.56,31.62,31.61,31.55,31.61,31.60,31.60,31.56,31.58,31.58,31.58,31.56,31.60,31.57,31.58,31.64,31.62,31.62,31.60,31.64,31.64,31.64,31.62,31.61,31.61,31.56,31.59,31.64,31.63,31.65,31.64,31.65,31.63,31.63,31.64,31.63,31.63,31.61,31.57,31.63,31.63,31.62,31.64,31.61,31.55,31.60,31.64,31.64,31.65,31.62,31.61,31.58,31.63,31.63,31.64,31.65,31.63,31.64,31.63,31.64,31.63,31.62,31.64,31.61,31.60,31.65,31.63,31.66,31.63,31.64,31.63,31.61,31.62,31.64,31.65,31.66,31.65,31.64,31.64,31.63,31.62,31.63,31.61,31.59,31.59,31.60,31.59,31.60,31.61,31.61,31.62,31.62,31.64,31.64,31.65,31.64,31.64,31.64,31.64,31.65,31.64,31.63,31.62,31.62,31.63,31.62,31.63,31.61,31.62,31.63,31.66,31.63,31.65,31.62,31.63,31.63,31.63,31.65,31.66,31.63,31.65,31.65,31.65,31.63,31.64,31.64,31.65,31.66,31.65,31.64,31.65,31.64,31.64,31.63,31.61,31.61,31.61,31.62,31.64,31.63,31.63,31.65,31.65,31.65,31.65,31.66,31.66,31.65,31.64,31.65,31.64,31.65,31.65,31.66,31.66,31.65,31.65,31.65,31.63,31.63,31.66,31.65,31.66,31.66,31.66,31.65,31.65,31.64,31.63,31.64,31.65,31.65,31.65,31.65,31.65,31.66,31.63,31.63,31.63,31.63,31.63,31.63,31.63,31.64,31.64,31.63,31.65,31.63,31.63,31.63,31.63,31.63,31.63,31.64,31.63,31.60,31.61,31.63,31.62,31.62,31.62,31.63,31.62,31.62,31.62,31.60,31.61,31.60,31.61,31.62,31.62,31.62,31.61,31.62,31.60,31.62,31.62,31.60,31.61,31.61,31.61,31.60,31.60,31.59,31.57,31.55,31.60,31.60,31.60,31.59,31.60,31.61,31.61,31.59,31.61,31.60,31.59,31.61,31.61,31.60,31.60,31.60,31.61,31.60,31.60,31.58,31.59,31.59,31.59,31.60,31.60,31.61,31.60,31.61,31.58,31.58,31.60,31.58,31.60,31.60,31.60,31.59,31.60,31.60,31.59,31.59,31.59,31.60,31.60,31.60,31.59,31.60,31.59,31.60,31.58,31.58,31.59,31.61,31.58,31.60,31.60,31.60,31.59,31.60,31.59,31.59,31.58,31.62,31.61,31.61,31.60,31.61,31.60,31.61,31.60,31.60,31.61,31.62,31.37,31.37,31.33,31.32,31.28,31.22,31.24,31.08,30.96,31.11,30.99,30.81,30.84,30.85,31.00,31.09,31.09,31.13,31.04,31.11,31.17,31.14,31.12,31.12,31.12,31.13,31.06,31.13,30.96,31.06,31.03,31.02,30.87,30.78,31.01,30.89,30.70,30.63,30.86,30.76,30.39,30.44,30.67,30.58,30.21,30.40,30.38,30.45,30.48,30.63,30.89,30.90,30.60,30.83,30.85,30.75,30.53,30.81,30.88,30.73,30.65,30.87,30.82,30.53,30.83,30.82,30.69,30.40,30.91,30.72,30.43,30.60,30.88,30.40,30.47,30.54,30.73,30.84,31.03,31.00,30.89,30.79,30.85,30.71,30.47,30.63,30.57,30.15,29.93,29.59,30.18,30.14,29.25,29.36,30.24,29.70,29.39,29.72,30.32,29.53,29.57,30.37,30.32,30.00,30.08,30.55,30.54,30.11,30.24,30.16,30.33,30.22,29.95,29.66,30.09,30.13,29.28,30.02,30.41,29.83,29.82,30.42,30.35,29.58,30.04,30.25,29.93,29.73,29.36,29.26,29.09,29.15,27.99,28.60,29.15,28.62,27.96,28.34,29.17,28.48,28.74,29.06,29.11,28.59,29.40,29.57,30.15,30.11,29.51,29.64,30.16,29.64,29.08,29.60,29.59,29.26,28.86,29.55,29.05,29.05,28.93,29.44,29.39,29.79,29.92,30.04,30.45,30.66,30.66,30.74,30.54,30.58,30.29,30.14,29.65,29.84,29.45,29.47,29.59,29.75,30.14,30.19,29.86,30.32,30.15,30.57,30.67,30.53,30.46,30.08,30.36,30.20,30.21,30.36,30.51,30.20,30.40,30.20,30.30,30.08,30.45,30.30,29.85,29.91,30.29,30.12,29.65,30.15,30.25,29.81,29.84,30.43,30.74,30.36,30.35,30.83,30.76,30.29,30.38,30.77,30.81,30.79,30.67,30.41,30.17,30.21,29.97,30.03,29.96,29.86,29.66,29.61,29.70,29.31,29.16,29.23,29.20,29.50,29.62,29.95,29.90,30.16,30.06,30.06,29.77,29.86,29.90,29.24,29.74,29.88,29.42,29.20,29.78,29.88,29.31,29.72,29.32,30.14,29.76,29.83,30.05,30.03,30.51,30.62,30.09,30.14,30.51,30.45,29.96,30.44,30.75,30.07,30.06,30.45,30.43,29.69,30.22,30.39,29.98,29.90,30.24,29.87,29.96,30.08,29.45,29.55,30.06,29.63,29.47,29.17,29.37,29.11,28.78,29.03,29.02,28.83,28.91,29.20,29.01,29.69,29.74,29.92,29.91,29.99,30.28,30.24,29.91,30.13,30.29,30.30,30.62],[9.53,7.21,5.77,4.56,3.57,3.39,2.56,2.78,3.11,3.30,3.50,4.19,3.97,5.00,4.95,5.35,4.44,3.95,3.68,3.19,3.36,2.34,3.20,2.45,2.53,1.75,1.78,1.35,0.94,0.77,1.00,1.37,1.72,2.16,2.43,3.31,3.47,3.97,4.55,4.14,3.40,3.43,2.55,2.79,2.82,2.12,3.04,3.43,3.26,2.68,2.97,2.22,3.28,3.12,2.70,2.99,3.17,2.55,3.39,3.41,3.85,4.33,4.58,3.95,4.53,4.97,5.50,4.96,4.67,3.93,4.19,3.73,3.14,2.75,2.34,2.18,1.85,1.73,1.88,2.52,3.28,4.01,3.82,4.05,3.46,4.21,4.87,5.37,6.15,7.63,7.66,6.85,6.70,5.79,5.34,5.12,4.63,4.62,4.58,4.41,3.67,4.18,3.99,3.50,2.96,3.76,3.97,2.97,3.25,3.89,4.00,2.81,3.71,5.04,3.96,4.10,4.60,5.32,4.57,5.30,6.35,6.62,7.81,8.48,9.67,10.65,9.95,9.82,7.92,8.10,7.73,8.04,8.62,8.17,9.16,8.47,9.57,11.05,9.87,11.71,12.83,12.02,13.13,12.81,13.04,12.59,11.33,10.12,11.74,10.98,12.01,12.87,12.46,12.65,13.28,14.05,13.26,15.23,15.52,16.73,16.15,16.83,17.65,16.96,18.11,19.62,19.07,18.90,20.60,21.05,20.63,21.43,22.56,22.16,22.66,23.49,24.39,24.44,24.94,26.42,26.24,26.28,27.49,28.67,27.60,28.01,29.35,29.23,27.93,29.12,29.64,29.27,29.24,29.76,30.11,28.65,30.10,30.23,29.97,30.23,29.91,30.51,29.17,30.54,30.27,30.54,30.64,30.65,30.96,30.32,30.76,31.04,31.00,31.06,30.90,31.05,31.04,30.72,31.02,31.29,31.17,30.98,31.25,31.31,31.13,30.94,31.38,31.43,31.36,31.39,31.47,31.53,31.45,31.50,31.52,31.54,31.54,31.52,31.54,31.55,31.47,31.55,31.50,31.51,31.45,31.61,31.61,31.45,31.58,31.65,31.52,31.49,31.61,31.58,31.50,31.58,31.63,31.61,31.54,31.61,31.61,31.60,31.57,31.61,31.59,31.57,31.57,31.59,31.58,31.58,31.65,31.64,31.63,31.61,31.65,31.65,31.64,31.63,31.62,31.62,31.58,31.59,31.64,31.64,31.66,31.65,31.65,31.63,31.64,31.65,31.63,31.64,31.60,31.58,31.64,31.64,31.62,31.64,31.61,31.56,31.61,31.64,31.64,31.65,31.63,31.63,31.59,31.64,31.64,31.64,31.65,31.63,31.64,31.64,31.64,31.63,31.63,31.65,31.62,31.62,31.65,31.64,31.66,31.64,31.65,31.63,31.61,31.62,31.64,31.65,31.66,31.65,31.64,31.65,31.65,31.63,31.63,31.62,31.61,31.60,31.60,31.60,31.60,31.62,31.62,31.63,31.62,31.64,31.65,31.66,31.65,31.65,31.65,31.65,31.65,31.64,31.63,31.62,31.63,31.63,31.63,31.64,31.61,31.63,31.63,31.66,31.63,31.66,31.62,31.63,31.64,31.64,31.66,31.66,31.64,31.66,31.65,31.65,31.64,31.64,31.65,31.65,31.67,31.66,31.66,31.66,31.65,31.65,31.63,31.62,31.61,31.61,31.63,31.64,31.64,31.65,31.66,31.66,31.66,31.66,31.66,31.66,31.65,31.65,31.66,31.65,31.66,31.66,31.67,31.67,31.66,31.65,31.66,31.64,31.63,31.65,31.66,31.67,31.67,31.66,31.66,31.65,31.64,31.63,31.65,31.66,31.66,31.66,31.66,31.66,31.66,31.64,31.63,31.63,31.63,31.62,31.63,31.63,31.65,31.65,31.64,31.64,31.64,31.64,31.63,31.64,31.63,31.63,31.64,31.63,31.61,31.62,31.62,31.63,31.64,31.63,31.63,31.63,31.63,31.63,31.61,31.61,31.61,31.62,31.62,31.62,31.63,31.62,31.63,31.61,31.63,31.62,31.61,31.61,31.61,31.61,31.61,31.61,31.60,31.58,31.56,31.60,31.60,31.61,31.60,31.61,31.62,31.62,31.61,31.62,31.62,31.61,31.62,31.62,31.61,31.60,31.61,31.62,31.60,31.61,31.59,31.60,31.60,31.60,31.61,31.60,31.61,31.62,31.61,31.60,31.59,31.61,31.59,31.61,31.61,31.60,31.59,31.60,31.60,31.59,31.60,31.60,31.60,31.60,31.61,31.59,31.60,31.60,31.61,31.59,31.59,31.60,31.62,31.59,31.60,31.62,31.60,31.59,31.60,31.60,31.60,31.59,31.62,31.61,31.61,31.60,31.61,31.61,31.61,31.61,31.61,31.62,31.62,31.36,31.36,31.34,31.33,31.27,31.23,31.25,31.12,30.99,31.08,30.97,30.73,30.74,30.78,30.85,31.01,31.00,31.08,31.02,31.11,31.17,31.17,31.08,31.09,31.09,31.15,31.07,31.10,31.06,31.03,30.98,30.98,30.88,30.80,30.97,30.84,30.71,30.61,30.79,30.69,30.36,30.36,30.51,30.35,29.98,30.17,30.25,30.30,30.35,30.53,30.75,30.83,30.55,30.73,30.76,30.63,30.50,30.73,30.78,30.65,30.61,30.81,30.74,30.54,30.82,30.80,30.53,30.55,30.93,30.70,30.50,30.77,30.86,30.47,30.59,30.66,30.78,30.91,31.06,30.96,30.82,30.90,30.84,30.73,30.52,30.70,30.55,30.12,29.88,29.51,30.21,30.15,29.14,29.23,30.25,29.68,29.19,29.48,30.30,29.40,29.57,30.26,30.30,29.93,29.94,30.41,30.29,29.95,29.98,29.91,30.07,30.08,29.89,29.56,30.18,30.13,29.32,30.01,30.51,29.85,29.76,30.45,30.37,29.59,30.02,30.19,29.78,29.60,29.38,29.23,29.11,29.22,28.16,28.66,29.34,28.52,27.75,28.21,29.03,28.03,28.53,28.94,28.91,28.13,29.24,29.49,29.91,29.95,29.48,29.62,29.98,29.60,29.02,29.72,29.57,29.28,28.96,29.58,29.21,29.11,28.97,29.35,29.23,29.65,29.81,30.02,30.53,30.56,30.71,30.75,30.59,30.51,30.33,30.02,29.47,29.78,29.48,29.52,29.59,29.95,30.17,30.24,29.98,30.37,30.15,30.54,30.62,30.41,30.40,30.07,30.39,30.16,30.18,30.28,30.39,30.22,30.35,30.16,30.29,30.13,30.32,30.17,29.68,29.94,30.35,30.25,29.46,30.25,30.41,30.05,29.87,30.50,30.85,30.75,30.22,30.83,30.76,30.42,30.24,30.43,30.40,30.43,30.35,30.16,29.95,30.23,29.95,30.04,29.94,29.90,29.53,29.53,29.72,29.28,28.99,29.29,29.26,29.58,29.75,30.04,29.96,30.21,30.17,29.98,29.95,29.95,30.02,29.41,29.82,30.10,29.51,29.26,29.86,29.95,29.41,29.79,29.36,30.19,29.80,29.77,30.17,29.88,30.43,30.53,30.06,30.07,30.53,30.40,30.01,30.30,30.60,30.09,30.05,30.29,30.21,29.83,30.19,30.18,29.98,29.95,30.30,29.73,30.11,30.07,29.51,29.67,29.90,29.76,29.63,29.32,29.47,29.24,28.82,29.08,29.14,28.92,28.90,29.11,28.96,29.72,29.72,29.87,29.96,30.04,30.21,30.41,30.02,30.09,30.36,30.34,30.40],[9.26,6.93,5.27,3.69,2.75,2.60,1.92,2.04,2.29,2.46,2.63,3.21,3.11,4.02,4.09,4.56,3.62,3.34,3.09,2.42,2.60,1.88,2.41,1.91,2.03,1.47,1.66,1.34,1.29,0.93,0.76,0.97,1.42,1.72,1.94,2.55,2.71,3.11,3.74,3.47,2.79,2.83,2.25,2.27,2.58,1.99,2.73,3.08,2.75,2.28,2.72,2.03,2.84,2.75,2.46,2.42,2.60,2.11,2.90,2.81,3.27,3.73,3.94,3.25,3.71,4.03,4.69,4.31,3.78,3.25,3.42,2.79,2.42,2.07,1.78,1.62,1.43,1.51,1.73,2.29,2.68,3.44,3.22,3.51,2.94,3.58,4.41,4.47,5.14,6.23,6.37,5.99,5.66,4.95,4.74,4.63,4.36,4.27,3.97,3.90,3.25,3.63,3.49,2.96,2.56,2.93,3.66,2.44,2.59,3.36,3.04,2.49,3.18,3.52,3.16,3.71,4.01,4.30,4.05,4.94,5.99,6.36,7.52,7.99,9.34,10.20,9.69,9.18,7.46,7.74,7.36,7.75,8.32,8.11,9.27,7.55,9.38,10.80,9.04,11.25,11.96,11.91,11.66,12.20,11.96,12.01,11.01,9.74,11.39,11.13,11.65,12.91,12.22,12.31,12.63,13.27,12.98,14.59,15.19,16.05,15.55,15.78,16.78,16.26,17.38,18.77,18.22,18.08,19.95,20.48,19.44,19.83,21.99,21.45,21.78,23.00,23.79,23.68,23.64,25.71,26.10,25.48,26.97,28.15,26.72,27.51,28.73,29.07,27.30,28.74,29.34,28.81,28.21,29.07,29.69,27.89,29.24,29.72,29.51,29.31,29.10,30.02,28.71,30.15,30.04,30.28,29.95,30.05,30.57,30.01,30.38,30.86,31.00,30.58,30.42,30.93,30.92,30.54,30.60,31.22,30.95,30.79,31.21,31.22,31.12,30.74,31.38,31.39,31.12,31.40,31.48,31.40,31.37,31.52,31.42,31.51,31.53,31.54,31.50,31.54,31.52,31.58,31.50,31.55,31.52,31.60,31.58,31.52,31.61,31.63,31.53,31.57,31.62,31.61,31.56,31.63,31.63,31.62,31.64,31.62,31.63,31.64,31.63,31.63,31.63,31.62,31.62,31.62,31.61,31.61,31.66,31.65,31.65,31.64,31.67,31.66,31.65,31.64,31.64,31.63,31.56,31.60,31.65,31.65,31.67,31.66,31.65,31.65,31.65,31.66,31.64,31.66,31.60,31.58,31.64,31.65,31.63,31.66,31.61,31.54,31.61,31.65,31.66,31.66,31.65,31.62,31.56,31.64,31.65,31.66,31.65,31.65,31.65,31.65,31.65,31.64,31.64,31.65,31.63,31.62,31.66,31.65,31.67,31.65,31.66,31.65,31.61,31.63,31.65,31.66,31.66,31.66,31.64,31.65,31.66,31.63,31.64,31.63,31.62,31.60,31.61,31.60,31.61,31.62,31.62,31.63,31.63,31.66,31.65,31.66,31.66,31.66,31.66,31.65,31.66,31.64,31.65,31.63,31.64,31.64,31.63,31.65,31.61,31.63,31.63,31.66,31.64,31.66,31.63,31.64,31.64,31.64,31.65,31.66,31.64,31.67,31.65,31.66,31.64,31.65,31.66,31.66,31.67,31.66,31.66,31.67,31.65,31.65,31.64,31.62,31.62,31.62,31.63,31.65,31.64,31.66,31.66,31.67,31.67,31.66,31.66,31.67,31.66,31.65,31.67,31.66,31.67,31.67,31.67,31.68,31.66,31.66,31.66,31.64,31.64,31.67,31.67,31.68,31.67,31.67,31.67,31.66,31.65,31.64,31.66,31.67,31.67,31.66,31.66,31.67,31.67,31.65,31.64,31.64,31.65,31.64,31.65,31.65,31.66,31.66,31.65,31.67,31.66,31.65,31.65,31.66,31.65,31.65,31.65,31.65,31.63,31.64,31.64,31.65,31.65,31.64,31.64,31.65,31.64,31.64,31.64,31.63,31.63,31.64,31.64,31.65,31.65,31.65,31.65,31.64,31.64,31.64,31.63,31.64,31.63,31.63,31.63,31.64,31.62,31.61,31.59,31.64,31.62,31.63,31.64,31.63,31.65,31.64,31.64,31.65,31.64,31.64,31.64,31.65,31.64,31.64,31.64,31.63,31.63,31.63,31.61,31.62,31.62,31.62,31.64,31.63,31.64,31.64,31.65,31.63,31.63,31.64,31.62,31.64,31.63,31.63,31.62,31.63,31.63,31.62,31.61,31.62,31.61,31.63,31.62,31.63,31.63,31.63,31.63,31.63,31.63,31.63,31.64,31.62,31.63,31.63,31.63,31.62,31.62,31.61,31.62,31.61,31.64,31.63,31.64,31.63,31.63,31.63,31.64,31.64,31.64,31.64,31.65,31.40,31.39,31.36,31.34,31.31,31.24,31.25,31.13,31.00,31.09,30.98,30.82,30.74,30.83,30.87,30.99,31.05,31.10,31.03,31.10,31.15,31.11,31.03,31.05,31.08,31.12,31.07,31.12,30.83,30.96,30.92,30.93,30.84,30.63,30.79,30.85,30.52,30.39,30.68,30.63,30.03,30.04,30.44,30.36,29.93,30.07,30.30,30.40,30.23,30.56,30.82,30.81,30.46,30.65,30.71,30.58,30.34,30.58,30.67,30.46,30.31,30.68,30.63,30.30,30.62,30.69,30.55,30.24,30.85,30.65,30.36,30.64,30.83,30.37,30.48,30.74,30.73,30.90,31.02,30.96,30.81,30.80,30.84,30.72,30.37,30.51,30.46,30.01,29.76,29.27,29.99,29.93,28.91,28.93,30.01,29.48,28.99,29.13,29.99,29.21,29.17,30.14,30.01,29.76,29.77,30.33,30.49,29.93,29.74,29.73,30.08,30.12,29.92,29.51,30.00,30.02,29.22,29.74,30.33,29.63,29.58,30.28,30.26,29.49,29.84,30.16,29.81,29.56,29.19,29.22,29.10,28.97,27.64,28.44,28.78,28.09,27.19,28.14,28.77,27.64,28.38,28.86,28.66,27.89,29.27,29.46,29.94,30.11,29.59,29.70,30.07,29.66,29.01,29.84,29.81,29.22,29.01,29.81,29.34,29.23,29.05,29.57,29.58,30.03,29.99,30.33,30.69,30.74,30.85,30.89,30.75,30.71,30.50,30.31,29.75,30.10,29.73,29.87,29.92,30.06,30.32,30.35,30.25,30.55,30.44,30.80,30.85,30.72,30.57,30.17,30.49,30.29,30.34,30.46,30.65,30.41,30.57,30.38,30.53,30.35,30.65,30.47,29.97,30.19,30.62,30.40,29.98,30.53,30.52,30.18,30.04,30.48,30.70,30.43,30.31,30.66,30.52,30.35,30.37,30.40,30.47,30.73,30.42,30.36,30.14,30.26,29.98,30.04,30.01,29.88,29.49,29.45,29.66,29.12,28.63,29.09,28.99,29.58,29.63,30.06,29.95,30.27,30.19,30.13,30.08,30.08,30.09,29.55,30.02,30.23,29.71,29.40,30.09,30.14,29.59,30.06,29.91,30.42,30.15,29.97,30.37,30.39,30.69,30.80,30.36,30.36,30.73,30.67,30.25,30.47,30.61,30.24,30.30,30.43,30.42,29.94,30.30,30.40,30.09,30.02,30.33,30.03,30.28,30.22,29.70,29.92,30.02,29.83,29.53,29.26,29.22,29.07,28.56,28.96,28.90,28.77,28.95,29.28,29.12,29.87,29.91,30.10,29.94,30.16,30.38,30.44,30.14,30.18,30.42,30.47,30.57],[9.08,6.69,4.99,3.58,2.64,2.61,1.90,1.86,2.21,2.21,2.36,2.97,2.69,3.90,3.75,4.20,3.36,3.11,2.88,2.33,2.54,1.81,2.40,1.80,2.12,1.44,1.84,1.58,1.59,1.42,0.92,0.77,0.97,1.25,1.45,1.90,2.12,2.56,2.86,2.65,2.23,2.23,1.73,1.78,2.11,1.88,2.62,2.73,2.40,1.96,2.63,1.95,2.75,2.70,2.46,2.38,2.44,1.90,2.67,2.42,2.88,3.23,3.38,2.72,3.13,3.50,3.91,3.57,3.20,2.54,2.86,2.45,1.95,1.75,1.52,1.54,1.48,1.60,1.86,2.45,2.89,3.28,3.27,3.54,3.32,3.87,4.36,4.80,5.60,6.67,6.92,6.11,6.16,5.33,4.96,4.84,4.65,4.42,4.23,4.14,3.66,3.77,3.64,3.41,3.27,3.30,3.39,2.97,3.21,3.48,3.42,2.62,3.41,3.52,3.12,3.70,3.95,4.14,3.99,4.78,5.81,5.84,7.28,7.72,9.07,10.03,9.52,8.86,7.01,7.75,7.22,7.39,8.49,7.45,9.13,7.39,9.35,10.49,8.83,11.05,12.03,11.48,11.62,11.90,11.79,11.76,10.48,9.76,11.08,10.40,11.27,12.28,11.87,11.94,12.34,13.00,12.71,14.00,14.73,15.42,14.96,14.18,15.86,15.62,16.72,17.25,17.64,17.30,18.56,19.59,19.02,19.29,20.98,21.00,21.51,21.82,23.74,23.62,22.97,24.89,25.83,25.57,26.18,27.56,26.95,27.18,28.78,28.41,27.15,28.51,29.45,28.67,28.12,29.19,29.79,28.11,29.13,29.92,29.51,29.45,29.38,30.19,28.71,29.88,29.86,30.32,30.08,30.27,30.73,30.16,30.31,30.89,30.87,30.77,30.67,30.96,30.88,30.28,30.80,31.20,30.93,30.95,31.16,31.11,31.00,30.74,31.37,31.32,31.26,31.38,31.45,31.49,31.41,31.48,31.52,31.58,31.54,31.54,31.55,31.56,31.49,31.60,31.54,31.53,31.53,31.61,31.61,31.51,31.62,31.64,31.56,31.58,31.64,31.63,31.60,31.64,31.65,31.63,31.63,31.62,31.63,31.65,31.64,31.63,31.62,31.63,31.62,31.62,31.60,31.61,31.65,31.64,31.64,31.63,31.66,31.65,31.64,31.64,31.64,31.63,31.53,31.57,31.64,31.64,31.66,31.65,31.65,31.64,31.64,31.65,31.64,31.65,31.59,31.57,31.64,31.64,31.62,31.65,31.60,31.52,31.59,31.65,31.65,31.65,31.64,31.61,31.54,31.62,31.64,31.66,31.65,31.64,31.64,31.64,31.63,31.63,31.63,31.65,31.62,31.61,31.65,31.63,31.66,31.64,31.65,31.64,31.60,31.62,31.64,31.64,31.66,31.65,31.64,31.64,31.65,31.62,31.63,31.63,31.60,31.59,31.60,31.58,31.60,31.61,31.62,31.62,31.62,31.64,31.64,31.65,31.66,31.65,31.65,31.65,31.66,31.64,31.64,31.63,31.62,31.64,31.62,31.64,31.61,31.62,31.63,31.66,31.64,31.66,31.63,31.64,31.64,31.64,31.65,31.67,31.64,31.67,31.65,31.66,31.65,31.65,31.66,31.66,31.67,31.65,31.66,31.66,31.65,31.65,31.63,31.62,31.62,31.60,31.63,31.64,31.64,31.64,31.66,31.66,31.66,31.66,31.66,31.66,31.66,31.65,31.66,31.66,31.66,31.66,31.66,31.67,31.66,31.66,31.65,31.64,31.64,31.65,31.66,31.67,31.66,31.67,31.67,31.66,31.65,31.64,31.65,31.66,31.66,31.66,31.66,31.66,31.66,31.65,31.64,31.64,31.64,31.63,31.64,31.65,31.65,31.66,31.64,31.66,31.65,31.64,31.64,31.64,31.64,31.64,31.65,31.64,31.62,31.62,31.63,31.64,31.64,31.64,31.64,31.63,31.64,31.64,31.62,31.62,31.62,31.62,31.63,31.63,31.64,31.63,31.64,31.62,31.64,31.63,31.61,31.62,31.63,31.63,31.62,31.62,31.61,31.59,31.58,31.62,31.61,31.61,31.62,31.62,31.64,31.62,31.62,31.63,31.62,31.62,31.62,31.63,31.62,31.62,31.62,31.62,31.61,31.61,31.61,31.61,31.61,31.61,31.62,31.62,31.63,31.62,31.63,31.60,31.61,31.61,31.59,31.61,31.61,31.61,31.61,31.61,31.60,31.60,31.59,31.60,31.60,31.62,31.61,31.61,31.60,31.60,31.62,31.61,31.60,31.61,31.62,31.60,31.61,31.61,31.61,31.60,31.61,31.60,31.61,31.59,31.62,31.62,31.62,31.61,31.62,31.62,31.62,31.61,31.62,31.63,31.63,31.35,31.36,31.30,31.29,31.27,31.20,31.22,31.09,31.00,31.06,30.93,30.79,30.74,30.87,30.94,30.99,31.09,31.08,31.05,31.07,31.16,31.13,31.11,31.09,31.13,31.14,31.02,31.11,30.82,30.93,30.89,30.87,30.79,30.64,30.71,30.82,30.47,30.37,30.67,30.60,29.90,29.92,30.41,30.38,29.85,29.97,30.18,30.31,30.14,30.54,30.76,30.77,30.38,30.61,30.67,30.54,30.23,30.58,30.67,30.41,30.31,30.66,30.62,30.32,30.62,30.67,30.61,30.39,30.83,30.74,30.54,30.72,30.85,30.45,30.51,30.73,30.70,30.85,30.92,30.95,30.81,30.71,30.75,30.67,30.43,30.40,30.44,30.02,29.75,29.06,30.03,29.88,28.95,28.81,29.87,29.24,28.83,28.92,29.83,28.99,28.88,29.98,29.85,29.31,29.68,30.29,30.37,29.82,29.70,29.63,30.24,30.14,29.76,29.16,30.08,30.02,28.69,29.63,30.40,29.60,29.37,30.31,30.27,29.35,29.84,30.07,29.61,29.41,29.07,28.89,28.83,28.85,27.66,28.17,28.67,28.32,27.80,27.88,28.41,27.82,28.15,28.26,28.32,27.98,28.92,29.52,30.01,30.13,29.57,29.40,30.07,29.67,28.87,29.68,29.58,29.22,28.67,29.65,29.14,29.29,28.94,29.53,29.48,29.86,29.94,30.15,30.53,30.55,30.69,30.76,30.60,30.59,30.40,30.09,29.61,29.94,29.62,29.85,29.84,29.99,30.28,30.26,30.11,30.46,30.37,30.69,30.69,30.54,30.49,30.10,30.41,30.18,30.22,30.31,30.44,30.27,30.43,30.24,30.39,30.29,30.50,30.30,29.75,30.08,30.47,30.26,29.76,30.37,30.35,30.08,30.00,30.50,30.61,30.32,30.24,30.51,30.21,30.34,30.40,30.44,30.41,30.71,30.46,30.32,30.13,30.29,29.96,30.10,30.01,29.96,29.37,29.39,29.75,29.33,28.82,29.00,28.84,29.44,29.77,30.12,30.12,30.32,30.24,30.21,30.17,30.23,30.22,29.61,30.13,30.33,29.78,29.46,30.17,30.21,29.43,29.89,29.89,30.38,30.21,30.04,30.44,30.28,30.60,30.69,30.29,30.31,30.65,30.61,30.16,30.39,30.60,30.21,30.20,30.44,30.43,29.88,30.33,30.50,30.04,29.98,30.30,30.02,30.38,30.27,29.63,30.05,30.27,29.77,29.75,28.96,29.35,29.10,28.71,28.67,28.85,28.66,28.55,28.98,29.06,29.55,29.99,30.09,29.86,30.08,30.43,30.33,30.02,30.16,30.30,30.37,30.44],[9.01,6.59,4.89,3.67,2.61,2.54,1.88,1.73,1.97,1.89,2.01,2.55,2.32,3.35,3.38,3.69,3.01,2.76,2.63,1.96,2.46,1.86,2.46,1.89,2.31,1.68,2.26,2.01,1.87,1.76,1.31,0.90,0.76,0.89,1.22,1.48,1.79,2.17,2.65,2.55,2.09,1.97,1.56,1.61,2.03,1.88,2.78,2.84,2.27,1.85,2.58,2.05,2.74,2.77,2.67,2.47,2.42,1.83,2.53,2.16,2.68,2.90,3.01,2.35,2.83,3.02,3.32,3.08,2.69,2.18,2.45,2.02,1.63,1.50,1.40,1.38,1.45,1.59,2.06,2.59,3.12,3.40,3.62,3.82,3.96,4.05,4.51,5.15,5.80,6.88,7.32,6.48,6.64,5.67,5.36,5.26,4.87,4.63,4.52,4.53,4.03,4.18,4.05,3.63,3.75,3.72,3.60,3.32,3.57,3.84,3.54,3.01,3.91,3.88,3.41,3.91,4.29,4.34,4.23,4.95,5.87,6.12,7.35,8.03,9.32,10.17,9.68,9.10,7.40,7.89,7.27,7.44,8.21,6.81,8.77,7.51,9.12,10.06,8.51,10.88,11.68,11.26,11.72,12.13,11.73,11.74,10.62,9.26,10.81,10.21,10.88,11.61,11.61,11.65,11.82,12.72,12.38,13.44,14.38,15.16,14.81,13.39,15.29,15.16,15.92,16.27,16.72,17.04,17.93,18.89,18.38,18.94,20.82,20.34,21.26,22.17,23.02,22.91,23.11,25.27,25.68,25.39,26.67,27.58,26.81,27.27,28.79,28.49,27.03,28.35,29.41,28.55,27.96,28.89,29.66,27.85,29.42,29.74,29.51,29.36,29.02,30.13,28.65,29.77,29.60,30.24,30.06,30.15,30.58,29.95,30.17,30.84,30.76,30.60,30.32,30.75,30.74,29.85,30.64,31.08,30.83,30.85,31.03,30.94,30.69,30.69,31.27,31.28,31.20,31.25,31.42,31.35,31.27,31.40,31.39,31.50,31.48,31.49,31.45,31.50,31.42,31.55,31.48,31.44,31.44,31.58,31.58,31.43,31.59,31.63,31.54,31.54,31.61,31.59,31.57,31.62,31.65,31.61,31.62,31.61,31.62,31.64,31.63,31.63,31.63,31.63,31.60,31.61,31.59,31.62,31.65,31.65,31.64,31.63,31.66,31.66,31.64,31.63,31.63,31.63,31.53,31.56,31.64,31.65,31.66,31.65,31.65,31.63,31.63,31.65,31.63,31.65,31.58,31.56,31.63,31.64,31.62,31.65,31.59,31.51,31.59,31.64,31.65,31.65,31.64,31.60,31.56,31.62,31.64,31.65,31.64,31.64,31.64,31.64,31.63,31.63,31.63,31.65,31.62,31.61,31.65,31.63,31.66,31.64,31.65,31.64,31.60,31.61,31.64,31.64,31.66,31.65,31.64,31.64,31.65,31.62,31.64,31.62,31.60,31.58,31.59,31.57,31.58,31.60,31.60,31.61,31.62,31.64,31.65,31.65,31.65,31.65,31.65,31.65,31.66,31.64,31.63,31.62,31.62,31.62,31.63,31.63,31.60,31.61,31.63,31.65,31.64,31.65,31.63,31.63,31.64,31.63,31.65,31.66,31.64,31.67,31.65,31.65,31.65,31.65,31.65,31.66,31.66,31.65,31.66,31.66,31.64,31.64,31.63,31.61,31.61,31.60,31.63,31.64,31.64,31.64,31.65,31.66,31.66,31.66,31.66,31.66,31.66,31.66,31.66,31.65,31.66,31.65,31.66,31.66,31.65,31.65,31.65,31.64,31.63,31.65,31.65,31.67,31.66,31.66,31.66,31.66,31.65,31.64,31.65,31.65,31.66,31.65,31.66,31.66,31.64,31.64,31.63,31.63,31.63,31.62,31.62,31.63,31.64,31.65,31.64,31.66,31.64,31.63,31.63,31.62,31.62,31.62,31.63,31.62,31.60,31.60,31.62,31.63,31.63,31.62,31.61,31.61,31.62,31.60,31.60,31.60,31.59,31.60,31.61,31.63,31.62,31.62,31.63,31.61,31.62,31.63,31.60,31.61,31.62,31.62,31.62,31.60,31.61,31.58,31.57,31.62,31.60,31.60,31.61,31.60,31.62,31.61,31.59,31.61,31.60,31.60,31.60,31.61,31.60,31.61,31.61,31.61,31.59,31.61,31.61,31.61,31.61,31.60,31.61,31.60,31.61,31.60,31.61,31.58,31.59,31.60,31.57,31.59,31.60,31.60,31.59,31.61,31.59,31.60,31.58,31.60,31.59,31.60,31.60,31.59,31.59,31.58,31.60,31.59,31.59,31.59,31.61,31.58,31.60,31.60,31.59,31.59,31.60,31.58,31.60,31.59,31.61,31.60,31.61,31.60,31.61,31.60,31.61,31.60,31.60,31.61,31.63,31.35,31.36,31.32,31.30,31.27,31.23,31.24,31.15,31.03,31.08,30.99,30.83,30.78,30.83,30.89,30.95,31.04,31.06,31.04,31.09,31.14,31.13,31.10,31.09,31.10,31.10,30.99,31.07,30.78,30.87,30.84,30.84,30.76,30.66,30.69,30.79,30.51,30.35,30.65,30.61,30.00,30.00,30.38,30.43,29.97,30.06,30.31,30.48,30.24,30.63,30.77,30.76,30.40,30.57,30.66,30.54,30.27,30.58,30.69,30.45,30.34,30.65,30.61,30.35,30.56,30.63,30.54,30.36,30.72,30.66,30.44,30.58,30.76,30.37,30.52,30.68,30.60,30.79,30.86,30.91,30.76,30.68,30.72,30.67,30.38,30.43,30.45,30.00,29.75,29.12,29.94,29.93,29.10,28.77,29.88,29.44,29.02,29.02,29.89,29.12,29.04,30.00,29.94,29.46,29.72,30.21,30.34,29.81,29.66,29.60,30.16,30.15,29.58,29.35,30.02,30.01,28.68,29.63,30.35,29.60,29.52,30.31,30.28,29.50,29.82,30.14,29.74,29.61,29.27,29.10,29.04,29.01,28.14,28.50,28.80,28.24,27.66,28.03,28.84,28.07,28.31,28.42,28.73,28.04,28.79,29.57,29.83,30.04,29.41,29.31,29.94,29.57,28.81,29.67,29.65,29.20,28.69,29.68,29.10,29.26,28.96,29.44,29.47,29.89,30.00,30.25,30.61,30.68,30.80,30.85,30.66,30.67,30.41,30.21,29.69,29.97,29.61,29.91,29.94,30.09,30.40,30.37,30.16,30.54,30.39,30.70,30.69,30.54,30.49,30.11,30.45,30.20,30.36,30.44,30.57,30.29,30.49,30.25,30.40,30.26,30.50,30.35,29.76,30.05,30.51,30.27,29.75,30.47,30.46,30.11,29.98,30.43,30.65,30.42,30.25,30.54,30.42,30.27,30.29,30.57,30.54,30.73,30.43,30.33,30.18,30.30,29.96,30.17,30.07,30.02,29.48,29.45,29.73,29.28,28.89,29.19,28.93,29.59,29.68,30.03,30.13,30.18,30.15,30.29,30.23,30.25,30.31,29.65,30.16,30.39,29.96,29.45,30.19,30.27,29.44,29.95,29.92,30.38,30.19,30.12,30.42,30.31,30.59,30.68,30.29,30.30,30.60,30.67,30.15,30.40,30.57,30.13,30.19,30.40,30.33,29.92,30.29,30.45,30.04,30.07,30.37,30.04,30.37,30.30,29.69,30.13,30.18,29.84,29.69,29.13,29.36,29.19,28.76,28.85,28.89,28.78,28.63,28.99,28.96,29.61,29.88,30.09,29.73,29.99,30.26,30.26,29.98,30.11,30.30,30.49,30.53],[9.04,6.95,5.08,3.53,2.63,2.64,2.05,1.76,1.92,1.76,1.84,2.28,2.12,3.12,2.98,3.48,2.85,2.66,2.57,1.85,2.36,1.92,2.45,2.01,2.52,1.88,2.53,2.30,2.14,2.01,1.60,1.25,0.89,0.77,0.89,1.21,1.48,1.84,2.24,2.15,1.75,1.61,1.39,1.46,1.90,1.90,2.73,2.58,2.02,1.79,2.51,2.14,2.70,2.90,2.78,2.52,2.40,1.80,2.43,1.95,2.57,2.68,2.85,2.10,2.49,2.74,3.08,2.86,2.40,1.89,2.07,1.76,1.38,1.31,1.35,1.46,1.69,1.78,2.27,2.73,3.31,3.65,3.93,4.12,4.21,4.51,4.76,5.55,6.20,7.17,7.23,6.50,7.00,6.22,5.63,5.51,5.01,4.98,4.98,4.70,4.31,4.25,4.40,4.12,3.68,3.77,3.87,3.42,3.61,3.74,3.52,3.28,3.71,4.38,3.37,3.97,4.34,4.30,3.87,4.97,5.83,5.95,7.60,7.84,9.16,9.95,9.14,9.06,7.24,7.78,7.06,7.26,7.52,6.48,8.77,7.53,9.13,10.06,8.43,10.67,11.67,10.87,11.50,12.02,11.66,11.73,10.29,9.26,10.37,9.82,10.79,11.34,11.46,10.97,11.77,12.74,12.11,13.66,14.48,15.33,14.90,13.85,15.39,15.24,16.38,16.52,17.02,16.95,17.97,19.08,18.64,19.13,20.62,20.45,21.47,21.77,23.00,23.27,23.17,24.92,25.56,25.33,25.40,27.63,26.68,26.87,28.30,28.15,27.11,28.01,29.25,28.62,27.92,28.87,29.62,27.82,29.33,29.55,29.38,29.22,29.33,30.15,28.65,29.96,29.62,30.18,29.75,30.17,30.66,29.97,30.09,30.82,30.82,30.64,30.43,30.93,30.81,30.09,30.58,31.16,30.91,30.94,31.13,31.11,30.96,30.73,31.21,31.31,31.29,31.32,31.45,31.50,31.40,31.42,31.54,31.59,31.55,31.54,31.57,31.58,31.48,31.61,31.57,31.53,31.51,31.61,31.63,31.50,31.63,31.64,31.58,31.57,31.65,31.64,31.60,31.63,31.65,31.63,31.62,31.63,31.64,31.65,31.64,31.63,31.62,31.63,31.62,31.62,31.60,31.62,31.65,31.64,31.64,31.64,31.66,31.65,31.64,31.64,31.63,31.63,31.56,31.58,31.64,31.65,31.66,31.66,31.65,31.64,31.63,31.65,31.64,31.64,31.59,31.58,31.64,31.64,31.63,31.65,31.61,31.54,31.60,31.65,31.65,31.65,31.64,31.61,31.57,31.62,31.64,31.65,31.65,31.64,31.64,31.64,31.63,31.63,31.63,31.65,31.62,31.62,31.65,31.64,31.66,31.64,31.65,31.64,31.60,31.62,31.64,31.64,31.66,31.65,31.64,31.64,31.64,31.63,31.63,31.63,31.61,31.59,31.60,31.59,31.61,31.61,31.62,31.62,31.63,31.65,31.65,31.66,31.65,31.64,31.65,31.65,31.65,31.64,31.64,31.62,31.62,31.63,31.62,31.63,31.60,31.61,31.63,31.66,31.64,31.65,31.63,31.64,31.64,31.64,31.65,31.67,31.64,31.67,31.65,31.66,31.65,31.65,31.65,31.66,31.66,31.66,31.66,31.67,31.64,31.64,31.62,31.61,31.60,31.59,31.61,31.63,31.63,31.64,31.66,31.66,31.66,31.66,31.66,31.66,31.66,31.65,31.66,31.65,31.66,31.66,31.67,31.67,31.66,31.65,31.65,31.63,31.63,31.64,31.65,31.67,31.66,31.67,31.67,31.66,31.65,31.64,31.65,31.66,31.66,31.65,31.65,31.65,31.65,31.64,31.64,31.64,31.64,31.62,31.64,31.64,31.65,31.65,31.64,31.66,31.64,31.64,31.64,31.63,31.63,31.63,31.64,31.63,31.61,31.61,31.62,31.64,31.64,31.64,31.63,31.63,31.64,31.63,31.62,31.62,31.61,31.62,31.63,31.62,31.63,31.62,31.63,31.61,31.63,31.63,31.60,31.61,31.62,31.63,31.62,31.61,31.62,31.60,31.58,31.63,31.60,31.61,31.61,31.61,31.62,31.61,31.61,31.62,31.61,31.61,31.61,31.62,31.61,31.61,31.62,31.61,31.60,31.61,31.60,31.60,31.60,31.60,31.61,31.60,31.62,31.61,31.62,31.61,31.60,31.61,31.59,31.61,31.61,31.60,31.60,31.60,31.60,31.59,31.59,31.60,31.60,31.61,31.60,31.61,31.59,31.60,31.61,31.60,31.59,31.60,31.62,31.60,31.61,31.60,31.60,31.60,31.61,31.60,31.61,31.59,31.62,31.62,31.61,31.61,31.62,31.61,31.61,31.61,31.61,31.62,31.63,31.37,31.37,31.30,31.30,31.27,31.19,31.23,31.13,31.06,31.13,31.05,30.91,30.85,30.91,30.95,31.03,31.13,31.13,31.12,31.15,31.22,31.25,31.20,31.25,31.18,31.22,31.09,31.11,30.96,30.94,30.95,30.92,30.82,30.77,30.83,30.85,30.58,30.53,30.72,30.67,30.04,30.11,30.48,30.48,30.00,30.18,30.29,30.43,30.28,30.63,30.82,30.80,30.40,30.61,30.73,30.52,30.35,30.66,30.77,30.55,30.51,30.80,30.76,30.50,30.75,30.83,30.70,30.59,30.92,30.84,30.65,30.77,30.92,30.63,30.62,30.79,30.78,30.89,30.98,30.98,30.86,30.82,30.81,30.73,30.52,30.55,30.54,30.10,29.79,29.22,30.08,29.98,29.13,29.08,30.03,29.39,28.89,29.29,30.03,29.10,29.11,30.17,30.07,29.40,29.81,30.38,30.41,29.90,29.87,29.81,30.30,30.33,29.69,29.36,30.19,30.09,28.83,29.77,30.47,29.73,29.61,30.41,30.39,29.51,29.93,30.21,29.89,29.63,29.26,29.02,29.09,29.06,28.05,28.52,28.92,28.26,28.17,28.15,28.65,28.09,28.41,28.59,28.61,28.49,29.10,29.68,30.02,30.10,29.59,29.26,30.06,29.63,28.90,29.63,29.58,29.24,28.62,29.62,29.18,29.27,29.00,29.44,29.53,29.88,30.05,30.27,30.60,30.63,30.77,30.81,30.67,30.63,30.42,30.17,29.65,30.00,29.67,29.95,29.95,30.08,30.42,30.32,30.14,30.56,30.44,30.75,30.74,30.59,30.52,30.13,30.45,30.22,30.27,30.37,30.51,30.31,30.46,30.30,30.44,30.33,30.54,30.34,29.82,30.11,30.49,30.25,29.84,30.49,30.54,30.17,30.03,30.57,30.70,30.39,30.36,30.71,30.61,30.33,30.40,30.64,30.70,30.72,30.52,30.41,30.24,30.39,30.07,30.33,30.19,30.20,29.79,29.72,29.93,29.70,29.20,29.34,29.19,29.66,29.86,30.16,30.18,30.34,30.37,30.31,30.37,30.45,30.43,29.66,30.28,30.52,29.91,29.63,30.30,30.28,29.49,30.09,30.09,30.48,30.30,30.24,30.59,30.50,30.74,30.78,30.39,30.39,30.69,30.70,30.27,30.59,30.79,30.18,30.33,30.58,30.42,29.95,30.42,30.52,30.14,30.09,30.40,30.12,30.44,30.37,29.71,30.16,30.31,29.89,29.86,29.18,29.56,29.28,29.02,28.87,28.96,28.89,28.45,29.06,29.18,29.73,29.84,30.05,30.04,30.20,30.27,30.34,30.20,30.21,30.45,30.53,30.55],[9.20,6.59,5.04,3.81,2.88,2.84,2.25,1.87,1.98,1.68,1.76,2.13,2.00,3.04,3.01,3.46,2.86,2.72,2.54,1.91,2.45,2.07,2.61,2.18,2.83,2.13,2.82,2.49,2.25,2.28,1.95,1.47,1.28,0.88,0.77,0.89,1.26,1.52,2.04,2.02,1.67,1.54,1.43,1.49,2.00,2.11,2.70,2.66,2.08,1.84,2.54,2.25,2.85,2.97,2.87,2.67,2.52,1.92,2.44,1.98,2.54,2.62,2.79,2.03,2.45,2.56,2.94,2.64,2.15,1.69,1.83,1.60,1.30,1.30,1.34,1.54,2.00,2.06,2.70,3.12,3.77,4.13,4.26,4.58,4.31,4.92,5.31,6.05,6.68,7.57,7.61,6.97,7.17,6.51,6.03,5.81,5.34,5.40,5.26,4.85,4.42,4.74,4.58,4.07,4.18,4.33,4.10,3.88,4.19,4.28,4.06,3.52,4.07,4.50,3.64,4.14,4.61,4.61,4.38,5.07,5.87,6.19,7.74,7.94,9.29,9.92,9.90,9.20,7.93,7.54,6.86,8.05,8.32,6.88,8.00,7.29,8.61,9.78,8.55,10.27,11.17,10.89,11.34,11.87,11.17,11.43,10.48,9.30,10.52,9.96,10.74,11.08,11.45,11.41,11.48,12.56,12.22,12.95,14.45,15.00,14.66,13.21,14.97,15.21,15.99,16.17,16.43,17.01,17.75,18.55,18.24,19.03,20.22,20.12,21.06,21.96,22.44,22.67,22.97,24.13,24.96,25.07,25.58,27.02,26.29,26.18,27.99,27.26,26.71,27.39,28.20,28.16,27.20,27.80,29.03,27.45,28.16,29.03,29.02,28.48,27.68,29.42,27.91,27.87,29.20,29.88,29.16,29.29,30.13,29.71,28.79,30.45,30.57,30.18,29.25,30.72,30.57,30.06,29.56,30.81,30.49,30.52,30.99,30.88,30.92,30.35,31.20,31.24,31.10,31.29,31.43,31.43,31.26,31.39,31.38,31.52,31.53,31.49,31.53,31.55,31.49,31.58,31.57,31.50,31.49,31.59,31.62,31.48,31.61,31.64,31.52,31.56,31.61,31.58,31.55,31.61,31.65,31.61,31.59,31.61,31.60,31.63,31.61,31.63,31.61,31.61,31.58,31.61,31.57,31.61,31.65,31.64,31.62,31.63,31.65,31.65,31.63,31.63,31.62,31.63,31.55,31.56,31.63,31.64,31.65,31.65,31.64,31.63,31.63,31.65,31.63,31.64,31.58,31.56,31.63,31.63,31.61,31.64,31.59,31.54,31.60,31.64,31.64,31.65,31.64,31.61,31.57,31.62,31.64,31.65,31.64,31.63,31.64,31.64,31.63,31.63,31.64,31.64,31.61,31.60,31.65,31.63,31.66,31.63,31.65,31.63,31.60,31.62,31.64,31.64,31.65,31.65,31.64,31.63,31.64,31.62,31.63,31.62,31.60,31.59,31.60,31.59,31.60,31.60,31.61,31.61,31.62,31.64,31.65,31.65,31.65,31.65,31.65,31.65,31.65,31.64,31.63,31.63,31.62,31.63,31.62,31.63,31.60,31.62,31.62,31.65,31.63,31.65,31.63,31.63,31.64,31.63,31.65,31.66,31.64,31.66,31.65,31.65,31.65,31.65,31.65,31.66,31.66,31.65,31.65,31.65,31.63,31.63,31.62,31.60,31.60,31.60,31.61,31.63,31.63,31.63,31.65,31.65,31.65,31.65,31.66,31.66,31.65,31.65,31.66,31.64,31.65,31.65,31.66,31.65,31.64,31.64,31.64,31.62,31.62,31.64,31.64,31.66,31.65,31.66,31.65,31.65,31.64,31.64,31.64,31.65,31.65,31.64,31.65,31.65,31.63,31.63,31.62,31.62,31.62,31.61,31.62,31.62,31.63,31.64,31.64,31.65,31.63,31.62,31.62,31.61,31.61,31.61,31.62,31.61,31.60,31.60,31.61,31.61,31.62,31.62,31.61,31.60,31.61,31.60,31.59,31.59,31.58,31.60,31.60,31.61,31.61,31.61,31.62,31.59,31.62,31.61,31.58,31.59,31.61,31.61,31.60,31.59,31.60,31.58,31.58,31.62,31.58,31.59,31.60,31.59,31.62,31.60,31.59,31.61,31.60,31.58,31.59,31.60,31.59,31.59,31.59,31.59,31.58,31.59,31.59,31.59,31.58,31.58,31.60,31.58,31.60,31.59,31.61,31.58,31.58,31.59,31.56,31.59,31.59,31.59,31.58,31.59,31.57,31.57,31.56,31.58,31.58,31.59,31.60,31.59,31.58,31.58,31.59,31.59,31.58,31.58,31.60,31.57,31.59,31.58,31.59,31.58,31.60,31.58,31.59,31.57,31.60,31.59,31.59,31.58,31.60,31.59,31.60,31.59,31.59,31.61,31.62,31.36,31.36,31.33,31.32,31.30,31.24,31.28,31.20,31.14,31.16,31.10,30.93,30.84,30.87,30.95,31.00,31.11,31.11,31.13,31.15,31.22,31.24,31.19,31.20,31.17,31.19,31.10,31.05,30.93,30.88,30.87,30.87,30.79,30.76,30.79,30.80,30.56,30.50,30.68,30.62,30.03,30.19,30.48,30.48,29.97,30.21,30.36,30.48,30.40,30.66,30.84,30.82,30.46,30.60,30.73,30.54,30.41,30.65,30.74,30.59,30.45,30.74,30.72,30.53,30.65,30.69,30.59,30.59,30.82,30.71,30.54,30.71,30.78,30.56,30.60,30.70,30.72,30.80,30.89,30.91,30.76,30.78,30.72,30.65,30.49,30.52,30.46,30.05,29.77,29.25,30.07,30.01,29.26,29.22,30.09,29.54,29.14,29.33,30.09,29.36,29.41,30.22,30.17,29.61,29.90,30.37,30.42,29.92,29.94,29.82,30.26,30.24,29.83,29.63,30.26,30.05,29.06,29.90,30.44,29.71,29.65,30.39,30.33,29.60,29.90,30.17,29.87,29.71,29.34,29.27,29.39,29.24,28.70,28.72,29.23,28.62,28.64,28.48,29.11,28.53,28.97,28.93,28.96,28.56,29.36,29.71,30.00,30.16,29.67,29.57,29.98,29.72,29.14,29.69,29.62,29.36,28.79,29.71,29.12,29.28,29.07,29.58,29.55,29.94,30.22,30.37,30.72,30.67,30.83,30.86,30.77,30.68,30.55,30.27,29.75,30.07,29.70,29.99,30.05,30.18,30.47,30.41,30.20,30.59,30.45,30.73,30.71,30.61,30.50,30.16,30.48,30.27,30.40,30.49,30.64,30.40,30.54,30.33,30.43,30.32,30.54,30.37,29.82,29.98,30.55,30.29,29.76,30.52,30.57,30.17,30.13,30.59,30.74,30.46,30.39,30.73,30.62,30.41,30.41,30.66,30.65,30.77,30.56,30.35,30.29,30.41,30.16,30.37,30.18,30.23,29.84,29.80,30.00,29.74,29.43,29.55,29.37,29.73,29.85,30.05,30.22,30.26,30.39,30.35,30.39,30.39,30.47,29.75,30.38,30.58,30.08,29.66,30.35,30.34,29.56,30.04,30.05,30.44,30.35,30.26,30.57,30.47,30.72,30.76,30.40,30.40,30.68,30.67,30.31,30.57,30.72,30.27,30.32,30.55,30.38,30.02,30.41,30.46,30.16,30.13,30.41,30.18,30.44,30.34,29.78,30.19,30.25,29.89,29.87,29.24,29.68,29.44,29.15,29.11,29.04,29.00,28.90,29.08,29.14,29.90,29.93,30.15,30.13,30.17,30.32,30.38,30.36,30.29,30.54,30.60,30.61],[9.23,7.07,5.43,4.03,3.04,3.16,2.51,2.14,2.20,1.77,1.86,2.09,2.01,3.01,2.99,3.55,2.93,2.94,2.87,2.08,2.69,2.37,2.83,2.60,3.29,2.53,3.30,2.94,2.68,2.59,2.42,1.89,1.57,1.27,0.89,0.77,0.94,1.27,1.87,1.90,1.48,1.38,1.41,1.60,2.19,2.33,3.08,2.93,2.17,2.06,2.91,2.69,3.24,3.41,3.32,3.00,2.84,2.20,2.83,2.09,2.81,2.77,2.89,2.12,2.43,2.54,2.86,2.68,2.16,1.70,1.75,1.47,1.36,1.40,1.66,1.89,2.32,2.33,3.02,3.31,3.97,4.27,4.29,5.09,4.65,5.62,5.88,6.65,7.00,7.92,8.02,7.42,7.73,7.39,6.60,6.54,5.92,6.12,6.20,5.72,5.06,5.33,5.52,4.78,4.63,4.66,4.68,4.28,4.38,4.62,4.33,3.84,4.52,4.78,4.04,4.62,5.09,4.94,4.21,5.27,6.15,6.47,7.77,8.25,9.31,9.97,9.39,9.12,7.70,7.83,6.97,7.59,6.91,6.51,7.87,7.45,8.60,10.28,8.68,10.11,11.32,11.23,11.37,11.82,11.55,11.60,10.35,9.28,10.63,9.92,10.77,11.37,11.60,11.55,12.25,12.81,12.27,13.66,14.87,15.29,14.66,14.22,15.32,15.12,16.13,16.42,16.25,17.20,17.47,18.06,18.23,18.97,20.01,19.69,20.80,21.18,22.00,22.36,22.90,24.06,24.69,24.58,25.01,26.55,25.79,26.18,27.36,27.49,26.72,27.08,28.04,28.20,26.85,28.12,28.76,27.42,28.32,28.91,28.88,28.44,28.25,29.39,28.07,28.80,29.22,30.08,29.15,29.59,30.06,29.72,29.84,30.48,30.74,30.48,30.34,30.59,30.50,30.06,30.04,31.05,30.67,30.75,31.08,30.97,30.98,30.53,31.20,31.24,31.12,31.26,31.43,31.40,31.30,31.38,31.43,31.55,31.51,31.50,31.53,31.56,31.50,31.60,31.60,31.51,31.53,31.62,31.63,31.52,31.62,31.64,31.56,31.57,31.60,31.58,31.60,31.62,31.64,31.60,31.63,31.61,31.58,31.61,31.63,31.60,31.59,31.63,31.59,31.63,31.58,31.63,31.66,31.64,31.64,31.64,31.65,31.64,31.64,31.64,31.63,31.64,31.57,31.59,31.64,31.64,31.66,31.65,31.64,31.65,31.64,31.64,31.64,31.64,31.60,31.59,31.64,31.64,31.62,31.65,31.61,31.57,31.62,31.65,31.65,31.66,31.64,31.62,31.58,31.63,31.65,31.65,31.65,31.63,31.64,31.64,31.63,31.63,31.64,31.65,31.61,31.61,31.64,31.63,31.66,31.63,31.65,31.64,31.60,31.62,31.64,31.64,31.66,31.64,31.64,31.64,31.63,31.62,31.63,31.63,31.61,31.60,31.61,31.59,31.61,31.62,31.61,31.62,31.62,31.64,31.64,31.65,31.65,31.65,31.65,31.65,31.65,31.64,31.63,31.63,31.63,31.63,31.62,31.63,31.60,31.61,31.62,31.65,31.63,31.64,31.63,31.64,31.64,31.64,31.65,31.66,31.64,31.66,31.65,31.65,31.65,31.65,31.65,31.66,31.66,31.65,31.64,31.65,31.63,31.63,31.61,31.59,31.59,31.59,31.59,31.62,31.62,31.61,31.64,31.64,31.65,31.65,31.66,31.66,31.65,31.65,31.66,31.65,31.65,31.65,31.66,31.65,31.64,31.64,31.63,31.61,31.62,31.63,31.64,31.65,31.64,31.65,31.65,31.65,31.64,31.63,31.63,31.64,31.65,31.64,31.64,31.64,31.65,31.63,31.63,31.63,31.63,31.61,31.63,31.63,31.64,31.64,31.63,31.64,31.64,31.63,31.62,31.63,31.63,31.62,31.63,31.62,31.62,31.62,31.62,31.62,31.62,31.62,31.63,31.62,31.62,31.62,31.62,31.62,31.60,31.61,31.61,31.60,31.61,31.59,31.61,31.58,31.61,31.61,31.59,31.59,31.60,31.61,31.59,31.60,31.59,31.58,31.59,31.62,31.59,31.60,31.61,31.60,31.62,31.61,31.60,31.62,31.60,31.60,31.60,31.61,31.60,31.58,31.60,31.58,31.58,31.58,31.57,31.58,31.57,31.56,31.59,31.58,31.60,31.59,31.61,31.60,31.59,31.59,31.58,31.60,31.60,31.59,31.57,31.58,31.57,31.56,31.56,31.58,31.59,31.59,31.60,31.59,31.59,31.58,31.59,31.59,31.58,31.59,31.61,31.58,31.60,31.59,31.59,31.59,31.60,31.57,31.58,31.56,31.60,31.59,31.59,31.57,31.60,31.60,31.59,31.60,31.58,31.61,31.62,31.41,31.41,31.35,31.35,31.31,31.26,31.28,31.18,31.14,31.17,31.10,31.01,30.90,30.97,31.05,31.10,31.18,31.18,31.21,31.22,31.27,31.32,31.28,31.34,31.29,31.32,31.20,31.18,31.10,31.06,31.02,30.98,30.91,30.88,30.99,30.91,30.71,30.66,30.82,30.78,30.19,30.35,30.66,30.59,30.15,30.38,30.47,30.56,30.47,30.73,30.89,30.92,30.51,30.72,30.82,30.62,30.50,30.79,30.89,30.72,30.67,30.88,30.88,30.70,30.83,30.87,30.77,30.76,30.98,30.96,30.76,30.90,30.97,30.76,30.77,30.87,30.90,30.94,31.08,31.03,30.91,30.94,30.88,30.78,30.63,30.73,30.65,30.19,29.87,29.48,30.24,30.13,29.10,29.39,30.25,29.60,29.22,29.66,30.27,29.43,29.48,30.43,30.26,29.55,30.04,30.58,30.53,30.11,30.23,30.05,30.49,30.51,30.05,29.60,30.47,30.34,29.05,30.02,30.67,29.88,29.78,30.52,30.51,29.74,30.08,30.35,30.13,29.88,29.46,29.42,29.58,29.33,28.58,29.25,29.37,28.66,28.64,28.89,29.08,28.43,29.09,29.23,28.95,28.59,29.53,29.85,30.18,30.27,29.89,29.67,30.21,29.85,29.45,29.95,29.87,29.56,29.11,29.89,29.44,29.56,29.32,29.77,29.78,30.16,30.34,30.53,30.79,30.77,30.89,30.93,30.80,30.77,30.64,30.46,29.91,30.23,29.81,30.10,30.18,30.34,30.62,30.53,30.32,30.72,30.57,30.84,30.87,30.72,30.62,30.28,30.60,30.39,30.51,30.56,30.74,30.55,30.64,30.48,30.55,30.43,30.61,30.44,30.01,30.20,30.64,30.47,29.94,30.62,30.64,30.39,30.29,30.69,30.75,30.61,30.59,30.78,30.75,30.59,30.57,30.71,30.79,30.82,30.70,30.56,30.48,30.57,30.38,30.55,30.42,30.44,29.97,30.08,30.29,30.06,29.57,29.87,29.66,29.98,30.15,30.33,30.43,30.51,30.59,30.52,30.62,30.63,30.65,29.92,30.51,30.74,30.21,29.87,30.50,30.49,29.75,30.27,30.20,30.56,30.46,30.40,30.70,30.61,30.81,30.85,30.48,30.57,30.72,30.74,30.51,30.67,30.81,30.47,30.51,30.69,30.59,30.15,30.55,30.54,30.32,30.29,30.58,30.34,30.56,30.54,29.91,30.32,30.47,30.11,30.18,29.52,30.04,29.65,29.48,29.43,29.40,29.20,29.01,29.47,29.44,30.05,30.12,30.31,30.40,30.44,30.53,30.57,30.59,30.46,30.68,30.71,30.70],[10.34,7.83,6.17,5.03,4.03,4.22,3.54,2.82,2.83,2.26,2.20,2.30,2.14,3.21,3.24,4.01,3.38,3.36,3.29,2.54,3.47,3.01,3.80,3.52,4.24,3.21,4.24,3.65,3.23,3.21,3.17,2.49,2.18,1.68,1.48,0.94,0.77,0.94,1.78,2.10,1.85,1.98,1.99,2.02,2.71,2.78,3.51,3.36,2.61,2.41,3.24,3.08,3.69,4.07,4.10,3.85,3.45,2.57,3.20,2.48,3.11,3.21,3.30,2.36,2.67,2.65,3.24,3.02,2.35,1.76,1.81,1.62,1.54,1.87,2.32,2.51,3.17,3.11,4.00,4.35,4.99,5.36,5.38,6.19,5.62,6.80,7.20,7.91,8.39,9.22,8.92,8.52,8.72,8.39,7.83,7.78,7.00,7.47,7.48,7.15,6.29,6.98,6.74,6.11,5.97,6.03,5.88,5.40,5.59,5.89,5.62,4.72,5.42,5.86,4.98,5.05,5.82,5.81,4.91,5.83,6.59,7.32,8.77,8.87,10.11,10.38,10.45,9.34,8.60,7.88,7.25,8.23,8.09,7.14,7.92,7.35,8.80,10.29,8.91,10.43,11.38,11.55,11.74,12.34,11.83,12.27,10.78,9.62,10.51,10.19,9.89,11.21,11.34,10.87,11.64,12.25,11.63,12.38,13.79,14.79,14.33,13.17,14.47,14.75,15.47,15.85,16.20,16.32,16.96,17.88,17.88,18.70,19.58,19.93,20.55,21.88,22.40,22.55,23.39,24.85,25.04,24.46,25.81,27.04,26.42,26.12,28.05,27.55,26.44,27.32,27.98,28.20,27.01,28.05,28.97,27.42,28.31,29.14,29.18,28.27,28.54,29.52,28.17,28.47,29.46,29.99,28.97,28.60,29.96,29.61,28.35,29.96,30.56,30.19,29.46,30.65,30.40,30.06,29.18,30.43,30.48,29.88,30.78,30.69,30.89,30.10,31.13,31.09,30.87,31.20,31.39,31.27,31.01,31.29,31.27,31.44,31.37,31.40,31.44,31.48,31.49,31.51,31.55,31.53,31.52,31.59,31.59,31.50,31.55,31.61,31.51,31.48,31.58,31.55,31.53,31.57,31.61,31.57,31.56,31.59,31.57,31.58,31.59,31.59,31.59,31.58,31.56,31.60,31.55,31.58,31.65,31.62,31.60,31.62,31.64,31.63,31.62,31.63,31.62,31.62,31.56,31.57,31.63,31.63,31.65,31.63,31.63,31.62,31.63,31.63,31.60,31.62,31.57,31.54,31.61,31.62,31.60,31.62,31.59,31.56,31.60,31.63,31.62,31.64,31.62,31.60,31.56,31.61,31.63,31.63,31.62,31.61,31.61,31.61,31.61,31.61,31.62,31.63,31.59,31.58,31.63,31.61,31.63,31.62,31.62,31.62,31.58,31.61,31.63,31.62,31.63,31.63,31.62,31.61,31.62,31.60,31.61,31.60,31.58,31.58,31.59,31.58,31.58,31.59,31.59,31.59,31.60,31.62,31.62,31.64,31.63,31.63,31.62,31.64,31.63,31.63,31.61,31.61,31.60,31.60,31.60,31.60,31.57,31.58,31.59,31.62,31.60,31.62,31.59,31.60,31.61,31.60,31.64,31.64,31.62,31.64,31.64,31.64,31.64,31.64,31.65,31.65,31.65,31.63,31.63,31.63,31.61,31.60,31.59,31.57,31.57,31.58,31.58,31.60,31.60,31.60,31.63,31.62,31.63,31.64,31.64,31.65,31.65,31.64,31.65,31.64,31.64,31.63,31.64,31.64,31.63,31.62,31.63,31.61,31.60,31.62,31.63,31.64,31.63,31.64,31.63,31.64,31.64,31.62,31.62,31.64,31.64,31.63,31.64,31.63,31.63,31.62,31.61,31.62,31.60,31.61,31.62,31.62,31.63,31.63,31.62,31.64,31.63,31.62,31.61,31.61,31.62,31.60,31.62,31.61,31.61,31.60,31.62,31.61,31.61,31.62,31.62,31.60,31.61,31.61,31.60,31.60,31.59,31.60,31.60,31.59,31.60,31.58,31.59,31.57,31.60,31.59,31.58,31.58,31.59,31.60,31.58,31.59,31.58,31.57,31.58,31.61,31.58,31.59,31.60,31.59,31.61,31.60,31.60,31.61,31.59,31.59,31.59,31.60,31.60,31.57,31.59,31.58,31.57,31.57,31.56,31.56,31.56,31.55,31.58,31.57,31.59,31.58,31.60,31.60,31.57,31.58,31.57,31.59,31.59,31.57,31.57,31.57,31.56,31.54,31.55,31.57,31.56,31.59,31.59,31.59,31.57,31.58,31.58,31.58,31.56,31.59,31.59,31.58,31.59,31.58,31.59,31.58,31.59,31.57,31.57,31.55,31.59,31.58,31.59,31.56,31.59,31.58,31.58,31.59,31.58,31.60,31.61,31.36,31.34,31.34,31.34,31.32,31.28,31.29,31.23,31.15,31.20,31.13,31.02,30.96,30.99,31.04,31.09,31.17,31.18,31.21,31.23,31.29,31.31,31.25,31.29,31.23,31.27,31.21,31.18,31.11,31.06,31.05,30.99,30.94,30.91,30.98,30.91,30.76,30.75,30.87,30.78,30.28,30.43,30.67,30.61,30.21,30.43,30.55,30.63,30.64,30.79,30.95,30.96,30.64,30.76,30.89,30.74,30.60,30.84,30.93,30.80,30.69,30.91,30.90,30.76,30.86,30.87,30.78,30.84,31.00,30.94,30.76,30.95,30.92,30.75,30.80,30.86,30.94,30.91,31.06,31.00,30.90,30.96,30.89,30.82,30.69,30.77,30.67,30.28,30.08,29.63,30.30,30.28,29.28,29.43,30.37,29.67,29.43,29.74,30.39,29.59,29.70,30.54,30.40,29.73,30.23,30.67,30.56,30.11,30.35,30.08,30.59,30.52,30.10,29.77,30.53,30.35,29.13,30.15,30.70,29.92,29.87,30.55,30.49,29.75,30.16,30.37,30.19,29.90,29.54,29.58,29.65,29.29,28.75,29.23,29.47,28.71,29.04,28.93,29.38,28.55,29.31,29.35,29.21,28.76,29.69,29.89,30.33,30.39,29.96,29.89,30.38,30.08,29.79,30.23,30.09,29.88,29.53,30.20,29.75,29.81,29.59,30.10,30.04,30.41,30.58,30.65,30.93,30.85,30.98,31.00,30.90,30.81,30.78,30.55,30.19,30.47,30.14,30.39,30.47,30.52,30.68,30.67,30.58,30.83,30.71,30.89,30.94,30.83,30.82,30.54,30.78,30.63,30.66,30.71,30.87,30.74,30.83,30.68,30.73,30.65,30.78,30.62,30.36,30.52,30.80,30.70,30.31,30.79,30.79,30.67,30.53,30.77,30.78,30.78,30.73,30.75,30.77,30.80,30.72,30.73,30.78,30.82,30.76,30.69,30.62,30.68,30.50,30.58,30.51,30.49,30.12,30.30,30.37,30.15,29.81,29.94,29.78,30.21,30.32,30.41,30.50,30.51,30.61,30.63,30.64,30.66,30.71,30.22,30.67,30.77,30.44,30.20,30.65,30.65,30.06,30.48,30.42,30.79,30.66,30.63,30.82,30.74,30.91,30.95,30.69,30.74,30.89,30.90,30.67,30.78,30.85,30.65,30.65,30.71,30.71,30.45,30.67,30.67,30.55,30.50,30.70,30.55,30.70,30.63,30.24,30.52,30.61,30.36,30.39,29.84,30.17,29.76,29.62,29.62,29.57,29.37,29.33,29.70,29.71,30.23,30.34,30.55,30.53,30.51,30.59,30.73,30.73,30.67,30.76,30.68,30.68],[10.75,8.92,7.94,6.45,4.97,5.41,4.38,3.47,3.59,3.37,3.19,3.59,3.06,4.40,4.28,5.52,4.61,4.71,4.81,3.45,4.69,4.05,4.96,4.52,5.76,4.61,5.87,5.50,4.85,4.78,4.32,3.57,3.09,2.68,2.12,1.83,1.29,0.78,1.29,1.95,2.14,2.89,3.21,2.97,4.26,4.19,5.72,5.17,3.88,3.55,5.20,4.75,5.66,5.94,5.75,5.28,4.88,3.68,5.01,3.80,4.88,4.69,4.62,3.54,3.73,3.56,4.16,4.02,2.71,2.32,2.31,2.29,2.47,2.44,3.05,3.17,4.06,4.01,5.33,5.90,6.40,7.11,7.23,8.35,7.67,9.07,9.62,10.37,10.99,11.61,11.46,11.34,11.06,10.72,9.79,9.74,8.57,9.25,9.45,8.81,8.13,8.85,8.48,7.78,7.74,7.91,7.72,7.06,6.76,7.40,6.73,5.98,6.70,7.14,6.19,6.32,7.12,7.00,5.74,7.14,8.02,8.40,9.93,9.79,10.84,11.47,11.32,10.37,9.62,8.95,8.04,8.44,8.43,7.83,8.23,8.60,9.56,11.05,10.29,11.60,12.59,12.32,13.48,13.84,13.33,13.13,12.06,10.51,11.38,11.43,11.17,12.34,12.38,12.07,12.84,13.02,13.24,13.77,14.79,16.03,15.23,15.73,16.07,16.11,17.27,17.81,18.07,18.03,18.82,20.10,20.05,21.02,21.55,22.02,22.37,23.53,24.39,24.59,25.31,25.87,26.55,26.44,27.01,28.53,27.68,27.36,29.22,28.57,28.10,29.00,29.13,29.27,29.04,29.21,29.75,28.85,29.54,29.77,29.93,29.84,29.89,30.22,29.63,30.04,30.59,30.49,30.35,30.58,30.81,30.50,30.40,30.80,30.97,31.03,30.75,31.30,31.08,30.85,30.84,31.30,31.26,31.09,31.38,31.19,31.36,31.31,31.39,31.39,31.31,31.45,31.49,31.46,31.35,31.47,31.47,31.51,31.53,31.55,31.53,31.55,31.50,31.59,31.56,31.55,31.54,31.58,31.59,31.45,31.61,31.62,31.52,31.53,31.61,31.60,31.59,31.61,31.64,31.61,31.60,31.60,31.61,31.61,31.63,31.62,31.61,31.60,31.60,31.60,31.61,31.61,31.66,31.63,31.63,31.63,31.64,31.63,31.63,31.63,31.62,31.62,31.58,31.59,31.63,31.63,31.65,31.63,31.63,31.63,31.64,31.64,31.61,31.63,31.59,31.56,31.62,31.63,31.61,31.62,31.59,31.56,31.59,31.62,31.63,31.63,31.62,31.61,31.57,31.62,31.62,31.63,31.62,31.62,31.62,31.61,31.61,31.61,31.62,31.63,31.58,31.58,31.63,31.62,31.63,31.62,31.62,31.62,31.59,31.61,31.63,31.62,31.63,31.63,31.62,31.62,31.62,31.59,31.61,31.61,31.59,31.59,31.60,31.58,31.58,31.60,31.58,31.59,31.59,31.62,31.61,31.63,31.63,31.62,31.62,31.63,31.63,31.62,31.61,31.60,31.60,31.60,31.61,31.60,31.57,31.58,31.58,31.62,31.59,31.62,31.58,31.59,31.61,31.59,31.62,31.63,31.61,31.63,31.63,31.63,31.64,31.64,31.64,31.64,31.64,31.62,31.62,31.62,31.61,31.61,31.59,31.58,31.58,31.59,31.60,31.61,31.61,31.60,31.62,31.62,31.63,31.63,31.64,31.64,31.64,31.64,31.65,31.63,31.64,31.62,31.64,31.63,31.63,31.63,31.62,31.61,31.60,31.63,31.63,31.64,31.62,31.63,31.62,31.63,31.63,31.62,31.61,31.63,31.63,31.62,31.63,31.62,31.62,31.61,31.60,31.61,31.59,31.59,31.61,31.61,31.62,31.62,31.61,31.63,31.62,31.61,31.60,31.60,31.61,31.59,31.60,31.60,31.60,31.60,31.61,31.59,31.60,31.61,31.61,31.59,31.60,31.61,31.62,31.60,31.58,31.59,31.61,31.58,31.60,31.59,31.60,31.57,31.61,31.60,31.59,31.59,31.60,31.62,31.60,31.61,31.61,31.60,31.61,31.62,31.60,31.61,31.60,31.61,31.61,31.61,31.60,31.62,31.60,31.58,31.60,31.59,31.60,31.57,31.60,31.59,31.58,31.58,31.57,31.58,31.57,31.56,31.59,31.56,31.60,31.57,31.61,31.60,31.58,31.60,31.60,31.60,31.59,31.58,31.57,31.57,31.57,31.56,31.57,31.59,31.58,31.60,31.60,31.59,31.59,31.60,31.60,31.60,31.56,31.61,31.60,31.61,31.61,31.60,31.61,31.60,31.60,31.58,31.59,31.57,31.60,31.60,31.60,31.58,31.59,31.59,31.58,31.60,31.58,31.60,31.62,31.39,31.37,31.37,31.37,31.35,31.33,31.34,31.27,31.23,31.24,31.19,31.07,31.00,30.94,31.04,31.13,31.20,31.24,31.26,31.29,31.34,31.37,31.30,31.37,31.30,31.32,31.28,31.23,31.21,31.18,31.17,31.13,31.09,31.04,31.11,31.09,30.87,30.87,31.02,30.97,30.48,30.47,30.83,30.78,30.54,30.65,30.79,30.84,30.77,30.93,31.07,31.08,30.84,30.93,31.02,30.92,30.67,31.02,31.06,30.98,30.85,31.07,31.04,30.87,31.00,31.04,30.95,30.97,31.14,31.03,30.90,31.07,31.05,30.90,30.94,30.97,31.08,31.03,31.20,31.14,31.05,31.14,31.11,31.03,30.88,31.00,30.93,30.51,30.28,29.93,30.50,30.54,29.68,29.72,30.51,30.04,29.67,30.00,30.57,29.94,29.99,30.64,30.54,30.06,30.38,30.89,30.71,30.24,30.46,30.29,30.79,30.68,30.16,30.02,30.65,30.46,29.37,30.31,30.85,30.02,30.05,30.78,30.70,30.04,30.38,30.60,30.40,30.05,29.82,29.63,29.62,29.47,28.87,28.94,29.45,29.01,28.86,28.75,29.58,28.84,29.08,29.35,29.47,29.08,29.68,30.00,30.47,30.37,29.93,29.89,30.50,30.02,29.64,30.27,30.16,29.82,29.55,30.31,29.88,29.94,29.72,30.30,30.27,30.53,30.72,30.83,31.00,30.99,31.09,31.10,31.02,30.91,30.88,30.69,30.33,30.66,30.34,30.60,30.69,30.68,30.87,30.83,30.74,30.93,30.85,30.97,31.05,30.99,30.94,30.70,30.92,30.80,30.80,30.83,31.00,30.86,30.99,30.82,30.93,30.80,30.92,30.82,30.53,30.68,30.96,30.83,30.48,30.93,30.96,30.78,30.66,30.93,31.01,30.92,30.84,30.94,30.93,30.88,30.80,30.89,30.93,30.99,30.90,30.82,30.73,30.73,30.46,30.56,30.60,30.58,30.00,30.07,30.51,30.06,29.58,30.04,29.56,30.26,30.47,30.60,30.76,30.75,30.73,30.85,30.82,30.85,30.88,30.39,30.84,30.92,30.61,30.38,30.84,30.80,30.28,30.64,30.65,30.95,30.85,30.77,30.90,30.90,31.03,31.01,30.83,30.85,30.97,31.02,30.84,30.91,30.99,30.79,30.75,30.87,30.84,30.51,30.78,30.72,30.65,30.60,30.87,30.71,30.88,30.78,30.40,30.75,30.74,30.43,30.53,29.74,30.05,29.62,29.29,29.42,29.44,29.36,29.14,29.62,29.72,30.28,30.39,30.67,30.72,30.63,30.74,30.89,30.86,30.79,30.89,30.86,30.91],[11.14,9.19,8.00,7.14,5.87,6.74,6.01,4.62,4.89,3.91,3.99,3.78,3.28,4.59,4.40,5.67,5.15,5.34,5.74,4.46,5.97,5.55,6.41,6.27,7.54,6.49,7.70,7.12,6.53,6.10,5.97,5.05,4.26,4.33,2.97,2.75,2.14,1.05,0.77,1.50,2.21,2.77,3.40,4.07,4.75,5.57,6.67,5.69,4.91,5.09,6.39,6.58,6.76,7.11,7.49,6.70,6.40,5.15,6.04,5.11,5.77,5.05,5.11,3.62,3.76,3.66,4.13,3.73,2.70,2.34,2.61,2.85,3.12,3.37,4.41,4.34,5.55,4.95,6.56,6.83,7.30,7.86,8.07,9.17,9.05,10.32,10.22,11.41,11.39,12.42,12.25,11.76,11.89,11.62,10.91,11.24,10.09,10.68,10.62,10.30,9.84,10.02,9.77,9.40,9.05,8.57,8.55,8.49,7.93,8.27,7.78,7.15,7.57,7.91,7.28,6.84,7.59,7.71,6.34,7.43,8.08,8.90,9.84,10.03,11.02,12.10,11.54,10.74,9.46,9.35,8.27,8.28,8.07,7.10,8.19,8.36,9.42,11.12,10.24,11.38,12.73,12.33,13.61,13.67,14.06,13.40,11.75,10.63,11.63,11.27,11.10,12.63,12.71,12.18,12.86,13.75,13.34,14.04,14.98,16.15,15.64,16.01,16.39,16.25,17.48,18.09,18.23,18.10,18.78,19.68,20.03,20.84,21.65,21.83,22.22,23.26,24.20,24.24,25.04,25.89,26.03,25.92,27.09,27.83,27.08,27.78,28.96,28.26,27.43,28.96,29.29,28.63,28.80,29.54,29.48,27.98,29.85,29.92,29.32,29.91,29.85,30.08,28.81,30.21,30.15,30.04,30.28,30.38,30.54,29.99,30.46,30.83,30.66,30.97,30.69,30.93,30.69,30.47,30.79,31.11,31.06,30.94,31.20,31.04,31.03,31.16,31.18,31.29,31.27,31.30,31.35,31.45,31.34,31.34,31.44,31.50,31.51,31.47,31.48,31.55,31.37,31.56,31.55,31.45,31.49,31.58,31.60,31.37,31.56,31.62,31.47,31.49,31.59,31.60,31.52,31.52,31.61,31.58,31.53,31.55,31.58,31.58,31.59,31.59,31.58,31.57,31.55,31.57,31.55,31.59,31.62,31.62,31.61,31.60,31.63,31.62,31.61,31.61,31.60,31.61,31.54,31.56,31.63,31.62,31.64,31.62,31.61,31.61,31.62,31.62,31.59,31.62,31.57,31.54,31.58,31.61,31.57,31.61,31.56,31.54,31.59,31.61,31.63,31.62,31.61,31.59,31.55,31.60,31.61,31.63,31.62,31.62,31.61,31.60,31.60,31.60,31.60,31.62,31.57,31.58,31.63,31.62,31.63,31.62,31.62,31.61,31.59,31.61,31.61,31.62,31.63,31.63,31.62,31.62,31.62,31.59,31.60,31.59,31.57,31.56,31.57,31.55,31.55,31.57,31.56,31.59,31.59,31.62,31.62,31.63,31.64,31.63,31.62,31.64,31.63,31.62,31.61,31.60,31.60,31.60,31.59,31.61,31.56,31.58,31.59,31.63,31.60,31.63,31.58,31.59,31.59,31.59,31.63,31.64,31.62,31.64,31.64,31.63,31.63,31.64,31.65,31.65,31.65,31.63,31.63,31.64,31.62,31.62,31.60,31.59,31.57,31.58,31.61,31.61,31.62,31.61,31.64,31.64,31.64,31.65,31.65,31.65,31.65,31.64,31.66,31.64,31.65,31.63,31.66,31.65,31.65,31.65,31.63,31.61,31.61,31.63,31.64,31.65,31.65,31.65,31.64,31.64,31.64,31.62,31.63,31.64,31.65,31.63,31.64,31.62,31.63,31.63,31.61,31.62,31.59,31.60,31.61,31.61,31.63,31.63,31.62,31.64,31.63,31.63,31.60,31.60,31.61,31.61,31.62,31.61,31.61,31.60,31.60,31.60,31.61,31.61,31.61,31.61,31.61,31.61,31.61,31.60,31.58,31.60,31.61,31.58,31.60,31.58,31.59,31.57,31.60,31.60,31.60,31.61,31.59,31.60,31.59,31.60,31.59,31.58,31.58,31.61,31.60,31.61,31.61,31.62,31.61,31.60,31.62,31.62,31.60,31.59,31.61,31.59,31.60,31.58,31.60,31.58,31.57,31.57,31.55,31.56,31.56,31.56,31.58,31.57,31.60,31.58,31.61,31.59,31.59,31.61,31.59,31.61,31.60,31.58,31.57,31.56,31.56,31.54,31.55,31.56,31.58,31.60,31.61,31.58,31.59,31.59,31.61,31.62,31.58,31.61,31.61,31.60,31.61,31.60,31.60,31.60,31.59,31.58,31.57,31.55,31.59,31.59,31.59,31.57,31.58,31.59,31.58,31.59,31.57,31.59,31.62,31.34,31.35,31.35,31.36,31.32,31.32,31.30,31.26,31.20,31.21,31.15,31.05,30.94,30.89,30.99,31.12,31.16,31.22,31.20,31.24,31.28,31.32,31.26,31.32,31.27,31.29,31.25,31.18,31.18,31.17,31.22,31.15,31.09,31.05,31.12,31.11,30.88,30.90,31.05,30.95,30.41,30.52,30.81,30.66,30.42,30.53,30.61,30.64,30.71,30.76,30.94,31.01,30.82,30.88,30.97,30.90,30.69,31.01,31.06,30.94,30.83,31.07,31.04,30.80,31.04,31.04,30.94,30.96,31.15,31.07,30.85,31.07,31.10,30.85,30.88,30.92,31.10,31.02,31.22,31.13,31.06,31.14,31.09,30.98,30.88,30.97,30.87,30.47,30.07,29.77,30.47,30.43,29.27,29.62,30.49,29.82,29.49,29.94,30.55,29.71,29.84,30.57,30.52,29.90,30.35,30.81,30.68,30.16,30.41,30.19,30.72,30.67,30.13,30.07,30.62,30.49,29.42,30.26,30.87,29.94,30.05,30.76,30.63,29.87,30.30,30.59,30.41,30.09,29.68,29.62,29.65,29.34,28.65,28.93,29.45,28.88,28.43,28.64,29.57,28.49,29.11,29.29,29.38,28.46,29.79,29.90,30.40,30.35,29.87,29.95,30.43,30.13,29.84,30.25,30.27,30.03,29.58,30.36,30.00,29.88,29.74,30.22,30.22,30.58,30.75,30.88,31.03,31.02,31.11,31.12,31.08,30.97,30.90,30.79,30.33,30.69,30.28,30.63,30.70,30.68,30.92,30.85,30.78,30.98,30.88,31.01,31.09,31.00,30.99,30.73,30.98,30.81,30.83,30.88,31.03,30.90,31.02,30.86,30.95,30.80,30.91,30.84,30.55,30.70,31.02,30.88,30.48,31.00,30.94,30.78,30.70,30.95,30.96,30.91,30.89,30.94,30.89,30.93,30.82,30.84,30.95,30.92,30.88,30.84,30.77,30.76,30.51,30.55,30.59,30.55,29.87,30.16,30.56,29.97,29.40,29.86,29.69,30.34,30.50,30.57,30.77,30.76,30.76,30.90,30.85,30.89,30.90,30.44,30.81,30.96,30.60,30.38,30.84,30.80,30.29,30.70,30.59,30.96,30.80,30.79,30.93,30.90,31.04,31.07,30.85,30.90,31.01,31.02,30.91,30.94,30.98,30.85,30.79,30.89,30.86,30.58,30.79,30.74,30.67,30.62,30.86,30.72,30.91,30.79,30.41,30.70,30.75,30.51,30.54,29.88,30.14,29.66,29.42,29.49,29.65,29.51,29.28,29.58,29.62,30.28,30.36,30.62,30.75,30.68,30.66,30.80,30.73,30.74,30.89,30.80,30.85],[11.50,9.90,8.85,8.27,6.59,7.35,6.12,5.12,6.06,4.41,5.10,4.94,4.46,5.60,5.17,6.67,6.10,6.40,7.02,5.77,7.12,6.44,7.61,6.60,8.00,6.44,7.33,6.74,6.37,5.44,5.40,5.18,3.79,4.49,2.87,2.79,2.38,1.79,1.36,0.77,1.21,2.21,2.66,3.93,4.60,5.50,6.82,5.97,4.92,5.32,6.97,6.91,7.89,8.12,8.05,7.81,7.64,5.85,6.95,5.65,6.46,5.82,5.83,4.19,4.37,4.25,4.64,4.25,3.29,2.84,3.41,3.66,4.06,3.63,5.08,4.17,5.65,4.73,6.22,6.32,7.02,7.21,7.42,8.78,8.49,10.13,9.92,11.21,11.46,12.54,12.61,12.24,12.03,11.77,10.91,11.22,10.17,10.72,10.70,10.36,9.76,10.04,9.99,9.60,8.76,8.85,8.96,8.34,7.79,8.57,8.16,6.96,7.39,8.43,7.47,6.62,7.87,8.19,6.40,7.51,8.62,9.09,10.70,10.52,11.47,12.40,12.22,11.13,10.29,9.90,8.58,8.44,8.38,7.54,8.38,9.24,9.34,11.58,10.78,12.36,13.28,12.88,13.89,14.60,14.12,13.82,12.69,11.27,12.24,11.66,11.67,12.80,12.96,12.96,13.58,14.05,14.12,15.24,15.58,16.88,16.30,16.68,17.20,17.06,18.06,18.35,19.13,19.18,19.53,20.37,20.76,21.39,22.10,22.40,22.89,23.79,24.42,24.42,24.90,25.92,26.14,25.97,27.16,28.22,27.22,27.70,29.18,28.34,27.47,29.24,29.56,28.77,28.84,29.70,29.74,27.99,29.81,30.07,29.63,29.79,30.08,30.27,29.02,30.06,30.43,30.12,30.38,30.71,30.76,30.25,30.66,31.02,30.77,31.07,31.01,31.12,30.88,30.53,30.99,31.15,31.15,31.24,31.30,31.12,31.03,31.36,31.25,31.26,31.42,31.34,31.38,31.46,31.41,31.39,31.43,31.52,31.54,31.45,31.49,31.54,31.37,31.54,31.53,31.44,31.44,31.57,31.60,31.35,31.56,31.61,31.56,31.45,31.59,31.58,31.54,31.50,31.60,31.59,31.54,31.58,31.58,31.59,31.56,31.58,31.59,31.56,31.55,31.56,31.58,31.60,31.64,31.62,31.62,31.62,31.63,31.63,31.63,31.62,31.61,31.61,31.55,31.58,31.63,31.63,31.65,31.63,31.63,31.61,31.62,31.63,31.59,31.62,31.57,31.55,31.59,31.62,31.58,31.61,31.58,31.56,31.61,31.61,31.62,31.63,31.61,31.60,31.57,31.61,31.62,31.63,31.62,31.62,31.61,31.60,31.61,31.61,31.61,31.62,31.58,31.59,31.63,31.62,31.64,31.62,31.62,31.62,31.60,31.61,31.63,31.63,31.64,31.63,31.63,31.62,31.62,31.60,31.61,31.59,31.58,31.57,31.58,31.57,31.56,31.58,31.57,31.60,31.59,31.62,31.61,31.63,31.63,31.63,31.63,31.64,31.63,31.62,31.60,31.60,31.60,31.60,31.60,31.60,31.55,31.58,31.59,31.62,31.61,31.62,31.58,31.59,31.61,31.59,31.63,31.63,31.62,31.64,31.64,31.64,31.64,31.65,31.65,31.65,31.65,31.63,31.63,31.63,31.61,31.61,31.60,31.58,31.58,31.58,31.61,31.62,31.62,31.63,31.64,31.63,31.64,31.65,31.65,31.66,31.65,31.65,31.66,31.65,31.65,31.63,31.66,31.64,31.65,31.64,31.63,31.62,31.60,31.63,31.63,31.65,31.64,31.65,31.64,31.64,31.64,31.63,31.63,31.63,31.65,31.63,31.64,31.63,31.62,31.61,31.60,31.61,31.58,31.58,31.60,31.60,31.62,31.61,31.62,31.63,31.61,31.61,31.60,31.60,31.59,31.60,31.60,31.60,31.59,31.59,31.59,31.59,31.60,31.60,31.59,31.59,31.60,31.59,31.59,31.58,31.57,31.60,31.61,31.60,31.60,31.60,31.61,31.58,31.61,31.61,31.59,31.60,31.60,31.62,31.61,31.61,31.60,31.59,31.60,31.62,31.62,31.60,31.60,31.61,31.61,31.60,31.60,31.61,31.60,31.58,31.60,31.59,31.60,31.59,31.60,31.59,31.58,31.58,31.55,31.56,31.57,31.57,31.59,31.58,31.60,31.59,31.61,31.60,31.58,31.59,31.58,31.60,31.59,31.59,31.58,31.57,31.57,31.56,31.56,31.57,31.59,31.60,31.61,31.60,31.60,31.59,31.61,31.60,31.57,31.60,31.60,31.60,31.60,31.62,31.61,31.60,31.60,31.59,31.58,31.55,31.60,31.60,31.61,31.58,31.60,31.59,31.58,31.59,31.58,31.60,31.62,31.40,31.38,31.36,31.37,31.33,31.33,31.33,31.28,31.22,31.24,31.20,31.10,31.01,31.02,31.09,31.16,31.23,31.24,31.24,31.28,31.33,31.36,31.32,31.35,31.31,31.32,31.29,31.22,31.25,31.21,31.22,31.16,31.13,31.11,31.18,31.10,30.97,30.97,31.08,31.02,30.61,30.65,30.91,30.81,30.56,30.74,30.78,30.81,30.89,30.94,31.10,31.12,30.92,30.99,31.06,30.97,30.81,31.07,31.08,31.01,30.93,31.09,31.05,30.92,31.07,31.01,30.99,31.02,31.16,31.07,30.94,31.12,31.07,30.90,30.96,30.94,31.13,31.08,31.24,31.15,31.12,31.19,31.12,31.02,30.95,31.05,30.94,30.59,30.30,30.13,30.63,30.56,29.57,29.86,30.66,29.96,29.57,30.19,30.67,29.79,30.10,30.77,30.67,30.08,30.53,30.93,30.77,30.42,30.61,30.46,30.82,30.75,30.31,30.04,30.71,30.54,29.45,30.35,30.92,30.09,30.19,30.83,30.72,30.15,30.51,30.66,30.58,30.27,29.98,29.76,29.88,29.64,29.03,29.43,29.54,29.10,28.75,29.11,29.60,28.93,29.29,29.74,29.63,28.93,29.82,30.23,30.57,30.50,29.89,29.96,30.54,30.18,29.82,30.43,30.36,30.08,29.68,30.40,30.09,30.06,29.92,30.29,30.31,30.64,30.78,30.91,31.08,31.08,31.15,31.17,31.10,31.05,30.95,30.84,30.42,30.72,30.42,30.67,30.74,30.75,30.92,30.91,30.83,31.00,30.90,31.02,31.05,30.97,30.99,30.77,31.02,30.86,30.89,30.94,31.08,30.95,31.03,30.87,30.93,30.83,30.90,30.84,30.54,30.72,30.97,30.87,30.50,30.99,31.00,30.77,30.70,30.94,31.01,30.92,30.90,31.00,30.95,30.95,30.89,30.90,31.00,30.98,30.93,30.87,30.83,30.83,30.57,30.68,30.68,30.62,30.14,30.32,30.61,30.22,29.72,30.28,30.01,30.35,30.47,30.58,30.77,30.71,30.66,30.86,30.84,30.87,30.90,30.39,30.85,30.93,30.62,30.38,30.84,30.81,30.31,30.71,30.61,30.88,30.83,30.80,30.91,30.87,30.97,31.00,30.81,30.87,30.96,30.95,30.87,30.89,31.02,30.84,30.79,30.86,30.84,30.62,30.79,30.77,30.70,30.65,30.83,30.71,30.83,30.79,30.45,30.70,30.76,30.50,30.53,30.07,30.30,29.89,29.65,29.88,29.62,29.48,29.28,29.88,29.84,30.43,30.45,30.71,30.76,30.72,30.74,30.87,30.83,30.83,30.97,30.94,30.94],[10.95,8.59,7.42,6.35,5.07,5.62,4.60,3.75,4.05,3.25,3.47,3.52,3.19,4.52,4.29,5.07,4.54,4.30,4.56,3.62,4.86,4.32,5.19,4.92,5.90,4.49,5.45,4.82,4.18,3.97,4.09,3.54,2.78,2.60,1.97,1.87,1.99,2.05,2.04,1.23,0.77,1.34,1.71,2.24,2.64,3.07,3.89,3.77,2.84,3.07,3.99,4.17,4.89,5.52,5.51,5.13,4.73,3.59,4.33,3.51,3.97,3.97,4.20,2.93,3.36,3.49,4.06,3.54,2.87,2.39,2.88,2.73,2.59,2.63,3.37,3.19,4.23,3.84,4.99,5.12,5.98,5.88,6.17,7.19,6.82,7.84,7.91,9.02,9.31,10.33,10.23,9.65,9.83,9.45,8.60,8.89,7.93,8.38,8.63,8.33,7.86,8.12,8.02,7.50,6.89,7.24,7.40,6.58,6.51,7.22,6.94,5.93,6.41,7.27,6.22,5.53,6.84,6.88,5.45,6.21,7.22,7.58,9.78,9.40,10.52,11.47,11.36,10.46,9.41,8.63,7.75,8.38,8.91,7.61,8.71,7.98,8.80,10.08,9.16,10.99,11.87,11.61,12.12,12.79,12.52,12.81,11.33,10.06,10.74,10.42,10.81,11.63,11.79,11.67,12.12,12.98,12.25,13.30,14.21,14.97,14.93,13.79,15.37,15.42,16.37,16.42,17.28,17.30,18.09,19.10,18.74,20.01,20.77,20.73,21.32,23.17,23.20,22.99,24.09,25.24,25.47,25.25,26.82,27.20,26.65,27.10,28.99,28.14,26.89,28.56,29.32,28.37,28.04,29.08,29.49,27.80,29.19,29.62,29.35,29.18,29.01,29.66,28.60,29.44,29.79,30.17,29.93,29.70,30.25,29.97,29.78,30.54,30.63,30.47,29.79,30.84,30.64,30.14,30.10,31.02,30.78,30.50,31.13,30.87,30.90,30.66,31.26,31.16,31.04,31.32,31.39,31.24,31.11,31.37,31.27,31.45,31.49,31.44,31.41,31.47,31.48,31.52,31.56,31.53,31.50,31.56,31.57,31.46,31.56,31.58,31.55,31.49,31.59,31.57,31.53,31.55,31.61,31.59,31.55,31.58,31.58,31.59,31.58,31.58,31.59,31.56,31.57,31.58,31.57,31.60,31.65,31.63,31.62,31.64,31.64,31.64,31.63,31.64,31.62,31.62,31.55,31.56,31.63,31.63,31.65,31.64,31.64,31.63,31.62,31.64,31.61,31.62,31.57,31.55,31.61,31.63,31.60,31.63,31.58,31.54,31.60,31.62,31.63,31.64,31.62,31.60,31.55,31.62,31.63,31.64,31.63,31.62,31.62,31.61,31.62,31.62,31.61,31.64,31.60,31.60,31.64,31.62,31.64,31.63,31.63,31.62,31.59,31.60,31.63,31.63,31.64,31.64,31.63,31.62,31.63,31.61,31.61,31.59,31.58,31.57,31.57,31.57,31.56,31.58,31.58,31.60,31.61,31.63,31.63,31.64,31.64,31.64,31.64,31.64,31.63,31.64,31.62,31.62,31.61,31.61,31.61,31.61,31.58,31.60,31.60,31.63,31.62,31.63,31.60,31.60,31.61,31.60,31.64,31.64,31.62,31.65,31.64,31.65,31.64,31.64,31.65,31.65,31.66,31.64,31.64,31.63,31.63,31.62,31.61,31.59,31.58,31.58,31.60,31.62,31.62,31.62,31.64,31.63,31.64,31.65,31.66,31.66,31.65,31.65,31.66,31.65,31.66,31.64,31.65,31.64,31.64,31.63,31.64,31.62,31.61,31.63,31.64,31.65,31.64,31.66,31.65,31.65,31.65,31.64,31.65,31.64,31.66,31.64,31.65,31.64,31.63,31.62,31.61,31.62,31.59,31.59,31.61,31.61,31.63,31.63,31.63,31.64,31.63,31.62,31.61,31.60,31.61,31.59,31.61,31.61,31.59,31.58,31.60,31.60,31.61,31.61,31.60,31.60,31.60,31.60,31.59,31.59,31.58,31.60,31.61,31.62,31.61,31.61,31.61,31.58,31.61,31.61,31.59,31.59,31.59,31.61,31.59,31.60,31.59,31.58,31.58,31.60,31.58,31.60,31.58,31.60,31.60,31.60,31.59,31.61,31.59,31.58,31.60,31.60,31.60,31.58,31.59,31.59,31.58,31.57,31.56,31.56,31.57,31.57,31.59,31.59,31.61,31.60,31.61,31.59,31.56,31.58,31.57,31.59,31.59,31.58,31.58,31.57,31.57,31.56,31.56,31.57,31.58,31.59,31.59,31.59,31.58,31.58,31.59,31.57,31.55,31.59,31.57,31.58,31.59,31.59,31.60,31.58,31.60,31.58,31.57,31.55,31.60,31.59,31.59,31.57,31.60,31.59,31.59,31.60,31.59,31.61,31.61,31.35,31.35,31.34,31.34,31.31,31.29,31.29,31.21,31.14,31.19,31.11,31.01,30.92,30.98,31.03,31.06,31.16,31.16,31.15,31.17,31.24,31.26,31.23,31.23,31.20,31.22,31.17,31.10,31.08,30.98,31.03,30.98,30.91,30.88,30.95,30.86,30.73,30.71,30.87,30.71,30.27,30.39,30.59,30.49,30.16,30.40,30.49,30.51,30.63,30.69,30.85,30.91,30.70,30.74,30.84,30.78,30.55,30.82,30.92,30.81,30.63,30.88,30.86,30.67,30.82,30.78,30.64,30.83,30.95,30.82,30.66,30.90,30.81,30.71,30.77,30.77,30.91,30.88,31.02,30.95,30.88,30.93,30.86,30.76,30.61,30.76,30.61,30.20,30.02,29.62,30.20,30.19,29.10,29.32,30.30,29.58,29.30,29.59,30.31,29.55,29.70,30.51,30.40,29.84,30.29,30.65,30.57,30.19,30.31,30.08,30.57,30.42,30.06,29.86,30.34,30.13,29.09,30.14,30.62,29.76,29.79,30.49,30.43,29.67,30.10,30.27,30.09,29.87,29.49,29.55,29.51,29.17,28.64,28.98,29.19,28.63,28.52,28.60,29.28,28.30,29.06,29.20,29.17,28.54,29.68,29.93,30.31,30.30,29.88,29.83,30.29,30.04,29.65,30.15,30.03,29.81,29.37,30.10,29.58,29.69,29.51,29.98,29.97,30.31,30.50,30.64,30.91,30.84,30.97,31.00,30.89,30.82,30.75,30.54,30.12,30.34,30.00,30.29,30.36,30.45,30.70,30.68,30.50,30.84,30.66,30.88,30.92,30.81,30.76,30.45,30.75,30.55,30.64,30.69,30.84,30.67,30.80,30.58,30.64,30.52,30.73,30.55,30.12,30.41,30.79,30.55,30.13,30.77,30.78,30.50,30.43,30.72,30.80,30.65,30.63,30.75,30.70,30.76,30.65,30.67,30.70,30.78,30.70,30.62,30.60,30.63,30.45,30.49,30.30,30.32,29.97,30.14,30.28,29.89,29.61,29.93,29.65,30.10,30.12,30.28,30.38,30.33,30.44,30.56,30.57,30.62,30.66,30.11,30.65,30.74,30.33,30.13,30.59,30.59,29.92,30.44,30.29,30.73,30.61,30.59,30.75,30.69,30.87,30.94,30.61,30.70,30.86,30.90,30.57,30.76,30.84,30.56,30.59,30.72,30.63,30.39,30.63,30.62,30.48,30.41,30.67,30.47,30.63,30.52,30.13,30.39,30.46,30.14,30.19,29.64,30.00,29.59,29.41,29.48,29.40,29.33,29.28,29.53,29.60,30.12,30.25,30.48,30.50,30.42,30.53,30.69,30.58,30.67,30.81,30.77,30.76],[9.93,7.77,6.38,5.38,4.37,4.53,3.72,3.07,3.40,2.82,2.90,3.16,2.83,4.04,3.75,4.54,3.83,3.76,3.79,3.04,3.87,3.43,4.27,3.87,4.72,3.58,4.38,3.72,3.23,3.11,3.20,2.58,2.10,1.82,1.41,1.51,1.75,2.07,2.32,1.79,1.07,0.77,0.98,1.51,1.95,2.29,3.20,2.98,2.40,2.47,3.39,3.30,4.00,4.33,4.30,4.07,3.85,2.84,3.59,2.76,3.30,3.38,3.66,2.57,3.13,3.33,3.78,3.29,2.84,2.23,2.63,2.38,2.07,2.17,2.46,2.61,3.47,2.92,3.94,4.19,4.92,5.08,5.23,6.08,5.65,6.83,7.20,8.04,8.37,9.53,9.61,8.75,9.05,8.64,7.91,8.02,6.99,7.46,7.58,7.17,6.20,6.65,7.04,6.02,5.68,5.90,5.92,5.23,5.26,5.86,5.50,4.94,5.47,5.71,5.41,5.15,5.92,5.99,5.00,5.92,6.94,7.40,8.60,8.82,9.79,10.43,10.81,9.48,8.37,8.42,7.68,7.78,8.02,6.85,7.64,8.08,8.76,10.36,9.33,11.29,11.93,11.44,12.28,12.80,12.30,12.58,10.95,9.72,10.94,10.48,11.04,11.82,11.85,11.74,12.15,13.00,12.52,13.53,14.28,15.22,14.95,14.34,15.69,15.62,16.12,16.39,17.03,17.35,17.65,18.39,18.69,19.42,20.47,20.15,21.29,21.85,22.44,22.88,23.05,24.81,24.69,25.14,25.37,27.14,26.35,26.41,28.18,27.51,26.91,27.98,28.78,28.20,27.85,28.51,29.22,27.45,28.83,29.13,29.16,29.10,28.91,29.55,28.16,29.11,29.16,30.01,29.68,29.79,30.31,29.68,29.74,30.41,30.59,30.51,30.27,30.64,30.55,29.71,30.02,30.94,30.68,30.58,30.95,30.91,30.63,30.53,31.11,31.14,30.98,31.19,31.28,31.34,31.23,31.27,31.36,31.42,31.42,31.39,31.39,31.41,31.34,31.49,31.44,31.36,31.37,31.47,31.55,31.32,31.55,31.59,31.47,31.43,31.56,31.51,31.51,31.49,31.56,31.56,31.50,31.55,31.55,31.56,31.53,31.58,31.56,31.56,31.53,31.58,31.55,31.60,31.65,31.62,31.62,31.64,31.63,31.63,31.63,31.63,31.61,31.61,31.54,31.56,31.63,31.63,31.65,31.64,31.64,31.63,31.61,31.63,31.61,31.62,31.57,31.56,31.62,31.61,31.59,31.62,31.58,31.53,31.60,31.62,31.63,31.63,31.62,31.61,31.55,31.61,31.62,31.63,31.63,31.61,31.62,31.62,31.61,31.62,31.62,31.63,31.58,31.59,31.63,31.62,31.64,31.62,31.63,31.62,31.59,31.61,31.63,31.62,31.64,31.64,31.63,31.62,31.62,31.60,31.60,31.59,31.57,31.56,31.58,31.56,31.56,31.57,31.57,31.60,31.60,31.63,31.63,31.64,31.64,31.63,31.64,31.64,31.64,31.63,31.62,31.62,31.61,31.61,31.59,31.62,31.57,31.60,31.61,31.64,31.62,31.64,31.60,31.61,31.62,31.61,31.64,31.65,31.63,31.65,31.65,31.65,31.65,31.65,31.65,31.65,31.66,31.65,31.65,31.64,31.63,31.63,31.61,31.59,31.58,31.57,31.60,31.62,31.63,31.63,31.65,31.65,31.65,31.66,31.66,31.66,31.65,31.65,31.66,31.65,31.65,31.65,31.67,31.66,31.65,31.64,31.63,31.62,31.62,31.64,31.64,31.66,31.65,31.66,31.65,31.65,31.65,31.63,31.63,31.65,31.65,31.65,31.65,31.64,31.64,31.64,31.62,31.63,31.60,31.60,31.62,31.62,31.64,31.64,31.63,31.64,31.63,31.63,31.62,31.61,31.62,31.61,31.62,31.62,31.60,31.59,31.61,31.61,31.62,31.62,31.61,31.61,31.62,31.61,31.60,31.61,31.60,31.61,31.61,31.61,31.61,31.60,31.60,31.58,31.61,31.61,31.59,31.61,31.60,31.61,31.59,31.61,31.59,31.58,31.59,31.60,31.59,31.60,31.58,31.60,31.60,31.60,31.59,31.61,31.60,31.59,31.60,31.61,31.61,31.60,31.61,31.59,31.58,31.56,31.55,31.56,31.57,31.58,31.60,31.59,31.62,31.60,31.61,31.59,31.58,31.58,31.57,31.60,31.60,31.60,31.59,31.58,31.58,31.55,31.55,31.56,31.58,31.61,31.60,31.60,31.58,31.58,31.59,31.58,31.56,31.59,31.59,31.58,31.60,31.59,31.61,31.59,31.60,31.59,31.57,31.55,31.60,31.60,31.61,31.58,31.60,31.61,31.60,31.60,31.60,31.61,31.61,31.36,31.38,31.32,31.33,31.26,31.24,31.27,31.13,31.07,31.11,31.05,30.89,30.84,30.87,30.96,31.03,31.11,31.10,31.12,31.19,31.26,31.28,31.22,31.27,31.21,31.23,31.14,31.09,31.06,31.02,30.99,30.96,30.89,30.88,30.95,30.89,30.70,30.67,30.85,30.78,30.22,30.37,30.65,30.59,30.20,30.40,30.53,30.63,30.61,30.76,30.94,30.94,30.61,30.78,30.88,30.74,30.52,30.84,30.92,30.79,30.62,30.90,30.85,30.68,30.80,30.81,30.74,30.78,30.94,30.93,30.69,30.87,30.97,30.71,30.74,30.81,30.90,30.92,31.04,31.02,30.90,30.97,30.86,30.82,30.62,30.76,30.64,30.17,29.87,29.49,30.24,30.16,29.01,29.28,30.30,29.61,29.17,29.60,30.33,29.49,29.64,30.55,30.40,29.85,30.21,30.61,30.59,30.12,30.37,30.14,30.53,30.48,29.90,29.55,30.43,30.20,28.75,29.94,30.62,29.70,29.69,30.51,30.49,29.72,30.09,30.37,30.11,29.98,29.56,29.47,29.61,29.11,28.37,28.99,29.07,28.45,27.92,28.27,28.89,28.11,28.44,28.96,29.05,28.25,29.20,29.88,30.23,30.20,29.54,29.42,30.06,29.76,29.15,29.92,29.84,29.51,29.04,29.81,29.31,29.43,29.32,29.67,29.70,30.12,30.34,30.58,30.84,30.83,30.93,31.00,30.90,30.85,30.67,30.53,29.97,30.22,29.88,30.17,30.28,30.43,30.69,30.65,30.41,30.76,30.61,30.80,30.84,30.68,30.65,30.35,30.69,30.44,30.60,30.64,30.75,30.56,30.67,30.46,30.47,30.43,30.54,30.38,29.93,30.15,30.52,30.41,29.82,30.56,30.67,30.30,30.21,30.67,30.77,30.57,30.51,30.75,30.69,30.60,30.55,30.71,30.79,30.82,30.68,30.53,30.52,30.54,30.30,30.48,30.31,30.35,29.90,29.97,30.22,29.82,29.23,29.80,29.50,29.91,30.08,30.24,30.41,30.40,30.38,30.47,30.58,30.62,30.65,29.81,30.56,30.73,30.22,29.83,30.54,30.51,29.72,30.12,30.17,30.49,30.52,30.39,30.70,30.60,30.79,30.79,30.45,30.52,30.72,30.65,30.39,30.66,30.81,30.45,30.47,30.65,30.54,30.18,30.47,30.48,30.32,30.26,30.56,30.27,30.56,30.51,29.88,30.28,30.38,30.01,30.08,29.57,29.96,29.63,29.17,29.44,29.21,29.02,28.62,29.48,29.33,30.02,30.02,30.29,30.44,30.44,30.50,30.58,30.49,30.46,30.72,30.70,30.69],[9.80,7.45,5.93,4.78,3.81,3.86,3.21,2.73,2.91,2.49,2.53,2.95,2.57,3.72,3.61,4.00,3.38,3.10,3.09,2.53,3.19,2.71,3.55,3.22,3.98,2.99,3.80,3.23,2.67,2.70,2.78,2.18,1.78,1.59,1.45,1.52,1.87,2.10,2.34,1.96,1.48,0.99,0.76,0.97,1.40,1.80,2.35,2.26,1.83,1.91,2.51,2.51,3.19,3.61,3.60,3.33,3.10,2.30,2.71,2.27,2.54,2.82,3.12,2.25,2.89,3.16,3.45,2.98,2.58,2.09,2.49,2.24,1.94,1.88,2.05,2.27,2.79,2.71,3.50,3.92,4.63,4.83,4.96,5.51,5.22,5.78,6.17,7.00,7.52,8.81,9.11,8.11,8.43,7.76,7.01,7.04,6.12,6.48,6.52,6.24,5.57,5.90,5.87,5.28,5.16,5.42,5.20,4.78,4.96,5.41,5.26,4.70,5.02,5.55,4.87,4.88,5.51,5.64,4.99,5.83,6.56,6.88,8.64,8.96,10.15,10.90,10.72,9.66,8.22,8.42,7.55,8.05,8.22,6.98,8.28,7.84,8.96,10.29,8.61,10.67,11.64,11.13,11.87,12.52,12.33,12.43,10.91,9.39,10.82,10.09,10.86,11.61,11.60,11.64,12.14,12.78,12.20,13.43,14.19,15.07,14.88,13.59,15.29,15.38,15.86,16.25,17.07,17.16,18.00,18.54,18.67,19.21,20.85,20.16,21.27,22.42,22.95,22.94,23.54,25.68,25.56,25.45,26.60,27.78,27.00,27.30,29.12,28.63,27.18,28.71,29.75,28.68,28.29,29.64,29.91,27.97,29.63,30.05,29.60,29.62,29.74,30.43,28.71,30.17,29.84,30.36,30.22,30.41,30.80,29.96,29.93,30.98,30.82,30.67,30.35,30.96,30.72,29.92,30.66,31.09,30.76,30.89,31.18,30.98,30.75,31.03,31.31,31.21,31.15,31.30,31.40,31.35,31.27,31.39,31.32,31.43,31.49,31.48,31.39,31.45,31.42,31.54,31.43,31.42,31.42,31.53,31.55,31.39,31.56,31.60,31.51,31.48,31.62,31.57,31.55,31.59,31.62,31.61,31.58,31.59,31.63,31.60,31.61,31.61,31.60,31.60,31.60,31.59,31.60,31.62,31.65,31.65,31.64,31.63,31.65,31.66,31.64,31.64,31.63,31.62,31.53,31.57,31.64,31.64,31.66,31.65,31.65,31.63,31.63,31.65,31.62,31.63,31.58,31.55,31.62,31.63,31.61,31.64,31.59,31.53,31.60,31.63,31.64,31.64,31.63,31.60,31.56,31.62,31.63,31.65,31.63,31.63,31.62,31.62,31.62,31.62,31.62,31.64,31.60,31.60,31.64,31.63,31.65,31.64,31.64,31.63,31.59,31.61,31.63,31.64,31.65,31.65,31.64,31.63,31.63,31.61,31.62,31.60,31.58,31.56,31.57,31.55,31.56,31.58,31.58,31.60,31.62,31.64,31.64,31.65,31.65,31.64,31.64,31.65,31.65,31.64,31.63,31.61,31.61,31.61,31.61,31.62,31.58,31.60,31.63,31.66,31.64,31.65,31.62,31.62,31.63,31.62,31.65,31.66,31.64,31.66,31.65,31.65,31.65,31.65,31.65,31.66,31.66,31.65,31.66,31.66,31.64,31.64,31.62,31.61,31.59,31.59,31.62,31.64,31.64,31.64,31.65,31.65,31.65,31.67,31.65,31.66,31.66,31.66,31.66,31.65,31.67,31.66,31.66,31.67,31.66,31.65,31.65,31.64,31.63,31.65,31.66,31.66,31.66,31.66,31.66,31.66,31.66,31.64,31.65,31.66,31.66,31.65,31.66,31.66,31.65,31.64,31.64,31.64,31.61,31.61,31.63,31.64,31.65,31.65,31.65,31.65,31.64,31.64,31.63,31.62,31.62,31.62,31.63,31.63,31.61,31.59,31.62,31.62,31.64,31.62,31.61,31.62,31.62,31.61,31.60,31.60,31.60,31.62,31.62,31.63,31.62,31.63,31.63,31.62,31.62,31.63,31.60,31.61,31.62,31.61,31.61,31.61,31.60,31.59,31.58,31.62,31.60,31.60,31.60,31.61,31.61,31.61,31.60,31.62,31.61,31.61,31.61,31.62,31.62,31.62,31.62,31.62,31.60,31.60,31.60,31.60,31.61,31.61,31.62,31.61,31.63,31.62,31.62,31.60,31.58,31.61,31.57,31.61,31.61,31.61,31.60,31.61,31.59,31.59,31.58,31.59,31.61,31.62,31.62,31.60,31.60,31.59,31.61,31.59,31.58,31.59,31.60,31.58,31.60,31.60,31.61,31.60,31.60,31.60,31.60,31.59,31.62,31.61,31.61,31.60,31.62,31.61,31.62,31.61,31.62,31.62,31.63,31.34,31.34,31.30,31.31,31.27,31.23,31.26,31.13,31.05,31.10,31.03,30.88,30.79,30.80,30.86,30.96,31.04,31.07,31.07,31.10,31.16,31.18,31.14,31.16,31.12,31.15,31.03,31.03,30.92,30.95,30.92,30.93,30.84,30.80,30.83,30.88,30.64,30.57,30.81,30.71,30.14,30.27,30.57,30.51,30.05,30.28,30.44,30.55,30.42,30.66,30.87,30.86,30.52,30.69,30.80,30.68,30.46,30.75,30.82,30.64,30.54,30.82,30.78,30.63,30.74,30.72,30.64,30.64,30.82,30.72,30.50,30.71,30.81,30.53,30.58,30.68,30.73,30.84,30.91,30.95,30.82,30.82,30.79,30.75,30.46,30.58,30.54,30.07,29.86,29.36,30.08,30.06,29.05,29.08,30.15,29.57,29.10,29.39,30.15,29.31,29.46,30.28,30.22,29.77,30.02,30.34,30.40,29.98,29.99,29.82,30.30,30.26,29.67,29.64,30.20,30.00,28.88,29.86,30.44,29.67,29.62,30.40,30.31,29.59,29.93,30.22,29.86,29.72,29.41,29.20,29.21,29.07,28.47,28.69,28.90,28.49,27.86,28.24,28.99,28.11,28.34,28.75,29.05,28.21,28.96,29.72,30.03,30.04,29.42,29.40,29.88,29.64,28.90,29.64,29.59,29.26,28.70,29.72,29.12,29.25,29.03,29.43,29.45,29.92,30.07,30.39,30.70,30.74,30.86,30.92,30.75,30.75,30.51,30.34,29.78,30.06,29.69,29.96,30.04,30.20,30.46,30.48,30.22,30.61,30.46,30.71,30.70,30.58,30.55,30.19,30.57,30.30,30.49,30.54,30.68,30.42,30.58,30.33,30.47,30.33,30.53,30.39,29.71,30.02,30.53,30.27,29.69,30.46,30.54,30.17,30.06,30.48,30.69,30.45,30.37,30.70,30.58,30.37,30.37,30.55,30.56,30.66,30.45,30.33,30.26,30.39,30.12,30.31,30.10,30.10,29.66,29.70,29.92,29.44,29.10,29.41,29.14,29.67,29.76,30.05,30.21,30.21,30.22,30.36,30.34,30.32,30.44,29.65,30.30,30.50,30.01,29.64,30.31,30.35,29.56,29.91,29.90,30.34,30.26,30.15,30.48,30.35,30.65,30.68,30.31,30.36,30.58,30.60,30.26,30.45,30.71,30.28,30.33,30.56,30.42,30.01,30.37,30.43,30.15,30.12,30.39,30.11,30.38,30.28,29.71,30.14,30.20,29.86,29.78,29.15,29.60,29.39,28.92,28.97,28.90,28.93,28.52,28.91,28.93,29.74,29.73,30.11,29.99,30.18,30.19,30.33,30.17,30.21,30.53,30.62,30.63],[9.31,7.60,6.06,4.96,4.07,4.07,3.32,2.98,3.22,2.97,2.88,3.34,2.92,4.07,3.91,4.30,3.68,3.22,3.22,2.68,3.37,2.85,3.76,3.34,3.96,2.94,3.75,3.19,2.63,2.51,2.68,2.15,1.80,1.54,1.51,1.72,2.22,2.49,2.80,2.38,1.90,1.51,0.96,0.77,1.06,1.54,2.10,2.07,1.75,1.82,2.42,2.48,3.23,3.55,3.50,3.44,3.18,2.32,2.68,2.25,2.55,2.87,3.31,2.44,3.15,3.49,3.87,3.35,2.97,2.45,2.95,2.59,2.18,2.16,2.24,2.36,2.83,2.68,3.33,3.82,4.51,4.77,4.80,5.50,5.33,6.03,6.23,7.23,7.57,8.83,8.78,8.02,8.50,8.05,7.13,7.21,6.38,6.68,6.77,6.41,5.81,6.25,6.14,5.56,5.33,5.48,5.37,4.92,5.14,5.73,5.30,4.64,5.50,5.57,4.98,5.31,5.87,5.75,5.06,6.04,6.89,7.05,8.63,8.99,10.21,10.82,10.39,9.76,8.16,8.71,7.66,7.98,7.95,7.52,8.83,8.26,9.73,10.98,9.33,11.39,12.24,11.54,12.15,12.66,12.30,12.59,11.07,9.98,11.13,10.70,10.84,12.16,11.95,11.78,12.09,13.18,12.63,14.15,14.77,15.70,15.45,14.15,15.87,15.69,16.34,16.52,17.32,17.29,18.07,18.97,18.87,19.48,20.57,20.69,21.33,21.95,22.53,22.87,23.21,24.53,25.23,25.24,25.53,27.14,26.28,26.48,27.97,27.45,26.99,27.79,28.32,28.47,27.69,28.02,28.92,27.71,28.37,28.99,28.97,28.64,28.14,29.56,28.26,28.78,29.33,29.93,29.25,29.03,30.26,29.73,29.72,30.50,30.67,30.13,29.17,30.75,30.54,30.23,29.53,30.89,30.52,30.02,30.96,30.85,30.94,30.37,31.12,31.14,30.89,31.17,31.37,31.28,31.13,31.30,31.39,31.49,31.48,31.49,31.45,31.50,31.48,31.58,31.50,31.50,31.50,31.59,31.60,31.46,31.60,31.63,31.55,31.54,31.62,31.58,31.58,31.63,31.65,31.61,31.60,31.62,31.63,31.64,31.63,31.63,31.60,31.61,31.62,31.61,31.58,31.62,31.65,31.63,31.64,31.64,31.65,31.65,31.64,31.64,31.63,31.63,31.56,31.58,31.64,31.64,31.66,31.65,31.65,31.64,31.63,31.64,31.63,31.64,31.60,31.58,31.63,31.63,31.61,31.64,31.60,31.55,31.61,31.65,31.64,31.65,31.63,31.62,31.56,31.62,31.64,31.64,31.63,31.63,31.63,31.63,31.63,31.62,31.62,31.64,31.60,31.59,31.63,31.62,31.65,31.63,31.64,31.63,31.61,31.61,31.63,31.63,31.65,31.64,31.63,31.62,31.63,31.61,31.61,31.61,31.60,31.59,31.60,31.58,31.59,31.61,31.60,31.61,31.61,31.63,31.63,31.64,31.64,31.64,31.64,31.64,31.64,31.63,31.62,31.61,31.61,31.61,31.61,31.61,31.58,31.59,31.61,31.65,31.63,31.64,31.62,31.63,31.63,31.63,31.65,31.65,31.63,31.65,31.65,31.65,31.64,31.64,31.65,31.65,31.65,31.65,31.64,31.64,31.62,31.62,31.60,31.58,31.58,31.58,31.59,31.61,31.61,31.61,31.64,31.63,31.65,31.65,31.65,31.65,31.65,31.64,31.65,31.65,31.65,31.65,31.66,31.64,31.64,31.64,31.63,31.61,31.61,31.63,31.65,31.66,31.64,31.65,31.65,31.65,31.64,31.63,31.64,31.65,31.65,31.64,31.65,31.64,31.64,31.63,31.62,31.63,31.62,31.60,31.63,31.63,31.65,31.64,31.63,31.65,31.63,31.63,31.63,31.62,31.63,31.61,31.63,31.62,31.61,31.60,31.61,31.62,31.62,31.62,31.62,31.61,31.62,31.61,31.61,31.61,31.59,31.60,31.61,31.61,31.61,31.60,31.61,31.59,31.62,31.62,31.60,31.60,31.61,31.61,31.61,31.61,31.61,31.60,31.58,31.61,31.60,31.60,31.59,31.60,31.61,31.60,31.60,31.62,31.60,31.60,31.61,31.61,31.61,31.60,31.61,31.60,31.59,31.59,31.58,31.58,31.59,31.58,31.60,31.59,31.61,31.60,31.61,31.60,31.59,31.60,31.58,31.61,31.60,31.60,31.59,31.59,31.58,31.57,31.57,31.59,31.60,31.61,31.61,31.60,31.59,31.59,31.60,31.59,31.58,31.59,31.61,31.59,31.60,31.60,31.61,31.60,31.60,31.60,31.60,31.58,31.61,31.61,31.61,31.60,31.61,31.61,31.60,31.60,31.60,31.61,31.62,31.38,31.37,31.32,31.32,31.27,31.21,31.26,31.14,31.08,31.17,31.09,30.95,30.91,30.99,31.04,31.10,31.21,31.19,31.21,31.23,31.32,31.34,31.31,31.34,31.29,31.35,31.23,31.23,31.14,31.10,31.11,31.09,30.98,30.95,31.03,31.00,30.82,30.80,30.94,30.88,30.40,30.54,30.78,30.72,30.34,30.54,30.60,30.69,30.61,30.84,31.01,31.00,30.67,30.86,30.94,30.78,30.61,30.92,30.97,30.83,30.81,30.99,30.96,30.78,30.92,30.95,30.85,30.83,31.04,31.01,30.78,30.93,31.05,30.80,30.76,30.89,30.95,30.98,31.12,31.11,30.97,31.00,30.95,30.91,30.69,30.82,30.74,30.26,30.08,29.58,30.35,30.28,29.36,29.44,30.40,29.78,29.36,29.80,30.44,29.64,29.69,30.55,30.42,29.94,30.23,30.69,30.62,30.26,30.32,30.16,30.58,30.56,29.92,29.73,30.48,30.24,29.02,30.05,30.66,29.89,29.85,30.57,30.50,29.76,30.17,30.39,30.13,29.93,29.57,29.39,29.49,29.32,28.73,29.12,29.28,28.80,28.23,28.63,29.06,28.53,28.81,29.07,29.14,28.81,29.43,29.94,30.22,30.24,29.74,29.60,30.19,29.82,29.34,29.87,29.82,29.59,29.04,29.87,29.38,29.48,29.23,29.61,29.62,29.97,30.23,30.42,30.72,30.79,30.84,30.91,30.74,30.74,30.56,30.41,29.87,30.16,29.85,30.09,30.16,30.30,30.59,30.53,30.31,30.70,30.53,30.81,30.82,30.71,30.64,30.28,30.62,30.39,30.51,30.53,30.70,30.49,30.61,30.40,30.50,30.41,30.60,30.34,29.89,30.09,30.47,30.35,29.85,30.40,30.60,30.25,30.09,30.57,30.75,30.54,30.46,30.83,30.68,30.52,30.53,30.77,30.84,30.86,30.70,30.56,30.44,30.52,30.21,30.44,30.33,30.34,30.02,29.90,30.21,29.90,29.36,29.64,29.47,29.91,30.08,30.28,30.37,30.38,30.40,30.44,30.47,30.51,30.55,29.86,30.45,30.60,30.12,29.77,30.41,30.38,29.63,30.00,30.07,30.49,30.39,30.30,30.66,30.50,30.76,30.84,30.42,30.48,30.78,30.69,30.31,30.60,30.78,30.30,30.36,30.73,30.57,30.11,30.51,30.62,30.28,30.26,30.54,30.26,30.52,30.49,29.85,30.30,30.43,30.06,30.09,29.50,29.96,29.49,29.20,29.32,29.32,29.16,28.85,29.35,29.28,29.93,29.99,30.17,30.28,30.44,30.48,30.52,30.54,30.29,30.62,30.70,30.76],[10.42,8.44,7.05,6.16,4.91,5.17,4.13,3.70,4.02,3.56,3.68,4.03,3.41,4.58,4.27,4.65,4.01,3.47,3.55,3.29,3.97,3.42,4.73,4.13,4.93,3.49,4.24,3.36,2.85,2.77,3.29,2.61,2.27,1.97,2.16,2.21,2.85,3.00,3.35,2.88,2.39,1.95,1.55,0.98,0.76,1.01,1.62,1.93,1.81,1.86,2.40,2.59,3.36,3.88,3.94,4.01,3.65,2.67,2.93,2.56,2.57,3.10,3.60,2.81,3.61,4.07,4.36,3.72,3.58,2.73,3.47,3.37,2.75,2.74,2.87,3.00,3.55,3.19,4.13,4.34,5.37,5.38,5.23,6.18,5.84,6.45,6.84,8.09,8.27,9.89,10.04,8.75,9.17,8.86,7.66,7.99,7.06,7.30,7.89,7.25,6.19,6.77,7.22,6.12,5.76,6.42,6.23,5.50,5.55,6.49,5.98,5.36,5.95,6.21,5.74,5.62,6.31,6.47,5.65,6.54,7.11,7.74,9.52,9.37,10.57,11.66,11.51,10.74,9.22,8.84,8.12,8.76,9.22,8.44,9.13,8.74,9.90,11.47,9.90,11.83,13.01,12.47,13.12,13.73,13.57,13.27,12.09,10.48,11.82,11.21,11.82,12.58,12.50,12.43,12.81,13.66,13.27,14.44,15.25,16.11,16.04,15.27,16.52,16.52,17.16,18.09,18.41,18.46,19.36,19.92,19.94,20.71,21.86,21.80,22.31,23.25,23.89,23.92,24.59,26.38,25.87,25.79,26.91,28.10,27.10,27.69,29.22,28.83,27.46,29.18,29.77,28.93,28.89,29.91,30.20,28.16,30.04,30.16,29.74,30.07,30.20,30.65,28.87,30.64,30.14,30.41,30.51,30.79,31.03,30.22,30.74,31.10,30.90,30.98,30.94,31.18,30.92,30.42,31.06,31.24,31.12,31.09,31.30,31.22,31.00,31.23,31.34,31.41,31.39,31.40,31.45,31.51,31.43,31.44,31.52,31.54,31.53,31.50,31.51,31.52,31.43,31.54,31.45,31.50,31.43,31.56,31.57,31.39,31.56,31.61,31.53,31.47,31.59,31.54,31.55,31.56,31.61,31.62,31.52,31.58,31.60,31.61,31.59,31.61,31.61,31.58,31.54,31.59,31.60,31.60,31.64,31.64,31.63,31.63,31.65,31.65,31.65,31.64,31.62,31.62,31.54,31.58,31.64,31.64,31.66,31.65,31.65,31.63,31.63,31.64,31.62,31.63,31.60,31.56,31.62,31.63,31.61,31.63,31.60,31.53,31.61,31.63,31.64,31.64,31.62,31.61,31.58,31.62,31.63,31.64,31.63,31.62,31.63,31.62,31.63,31.63,31.62,31.64,31.61,31.60,31.64,31.63,31.65,31.63,31.64,31.63,31.61,31.62,31.63,31.64,31.65,31.64,31.63,31.63,31.63,31.61,31.62,31.60,31.59,31.57,31.59,31.57,31.57,31.58,31.58,31.60,31.61,31.63,31.63,31.65,31.64,31.63,31.63,31.65,31.64,31.64,31.62,31.62,31.61,31.61,31.61,31.62,31.59,31.60,31.62,31.64,31.63,31.64,31.61,31.62,31.62,31.62,31.64,31.65,31.64,31.65,31.65,31.64,31.64,31.64,31.65,31.66,31.65,31.64,31.65,31.65,31.64,31.63,31.63,31.61,31.59,31.60,31.62,31.64,31.64,31.63,31.65,31.64,31.65,31.66,31.65,31.66,31.65,31.65,31.66,31.65,31.66,31.65,31.66,31.65,31.65,31.65,31.65,31.64,31.63,31.64,31.65,31.66,31.65,31.66,31.65,31.65,31.65,31.64,31.65,31.65,31.66,31.64,31.65,31.65,31.65,31.64,31.63,31.64,31.61,31.61,31.64,31.63,31.64,31.64,31.64,31.65,31.63,31.64,31.63,31.62,31.62,31.62,31.64,31.63,31.59,31.59,31.62,31.61,31.63,31.63,31.60,31.62,31.63,31.61,31.60,31.61,31.61,31.61,31.62,31.63,31.62,31.62,31.63,31.61,31.62,31.62,31.60,31.60,31.61,31.60,31.61,31.60,31.59,31.58,31.56,31.61,31.59,31.60,31.59,31.60,31.59,31.60,31.60,31.62,31.61,31.60,31.61,31.61,31.61,31.61,31.61,31.62,31.60,31.60,31.59,31.59,31.60,31.60,31.61,31.60,31.62,31.60,31.61,31.59,31.58,31.60,31.56,31.60,31.60,31.61,31.60,31.59,31.60,31.58,31.58,31.59,31.61,31.61,31.62,31.59,31.59,31.59,31.59,31.58,31.57,31.58,31.60,31.58,31.60,31.59,31.60,31.59,31.61,31.60,31.60,31.59,31.62,31.62,31.61,31.61,31.62,31.61,31.61,31.60,31.61,31.61,31.61,31.33,31.32,31.29,31.28,31.22,31.14,31.20,31.01,30.93,31.02,30.93,30.74,30.72,30.75,30.80,30.93,31.01,31.05,31.03,31.12,31.18,31.17,31.11,31.13,31.11,31.12,31.03,31.05,30.99,30.99,31.00,31.00,30.87,30.81,30.89,30.88,30.67,30.59,30.83,30.74,30.28,30.37,30.60,30.53,30.13,30.30,30.43,30.52,30.48,30.75,30.90,30.94,30.57,30.78,30.85,30.73,30.53,30.82,30.90,30.70,30.61,30.90,30.86,30.62,30.77,30.82,30.65,30.63,30.91,30.73,30.47,30.76,30.86,30.54,30.51,30.74,30.74,30.86,30.99,31.00,30.84,30.81,30.83,30.79,30.48,30.62,30.56,30.08,29.87,29.41,30.12,30.15,29.06,29.18,30.24,29.62,29.14,29.54,30.22,29.40,29.63,30.33,30.28,29.84,30.13,30.46,30.45,30.10,30.11,29.84,30.33,30.13,29.66,29.60,30.20,29.97,28.81,29.85,30.44,29.68,29.60,30.36,30.38,29.64,29.97,30.27,29.88,29.84,29.48,29.28,29.31,28.97,28.14,28.83,28.82,28.48,27.53,28.09,29.00,28.15,28.45,28.73,29.16,28.23,29.13,29.78,30.09,30.09,29.44,29.44,30.08,29.64,29.01,29.73,29.65,29.32,28.76,29.67,29.18,29.28,29.04,29.39,29.46,29.76,29.96,30.15,30.58,30.66,30.77,30.83,30.67,30.65,30.45,30.32,29.78,29.96,29.73,29.86,29.99,30.24,30.51,30.49,30.21,30.57,30.32,30.66,30.61,30.47,30.48,30.20,30.53,30.28,30.44,30.51,30.60,30.33,30.43,30.14,30.25,30.09,30.37,30.05,29.65,29.91,30.30,30.06,29.63,30.25,30.33,30.01,29.82,30.33,30.45,30.29,30.08,30.35,30.37,30.35,30.32,30.43,30.57,30.64,30.42,30.34,30.13,30.33,30.07,30.27,30.12,30.19,29.72,29.73,30.06,29.51,29.15,29.43,29.42,29.65,29.93,30.19,30.28,30.38,30.40,30.40,30.41,30.46,30.35,29.68,30.16,30.42,29.89,29.54,30.07,30.19,29.46,29.87,29.70,30.26,30.02,30.07,30.33,30.07,30.47,30.48,30.00,30.24,30.55,30.61,30.07,30.44,30.58,30.06,30.24,30.43,30.32,29.99,30.33,30.36,30.06,30.04,30.39,30.11,30.41,30.29,29.66,30.21,30.21,29.84,29.82,29.40,29.69,29.35,28.92,28.99,29.03,28.85,28.65,29.21,29.00,29.77,29.81,30.05,29.95,30.08,30.25,30.28,30.30,30.06,30.31,30.43,30.37],[11.05,9.55,8.04,6.92,5.95,5.94,4.79,4.53,4.63,4.52,4.34,5.08,4.21,5.60,5.16,5.43,4.65,3.89,3.81,3.68,4.53,3.78,5.16,4.71,5.15,3.82,4.51,3.41,2.71,2.79,3.34,2.78,2.72,2.51,2.90,3.08,3.79,4.06,4.61,3.82,3.34,2.86,2.25,1.68,1.11,0.77,1.16,1.77,2.08,1.94,2.27,2.56,3.54,3.99,3.99,4.24,3.79,2.89,3.11,2.94,2.74,3.56,4.15,3.47,4.46,5.15,5.35,4.38,4.57,3.73,4.58,4.26,3.50,3.52,3.46,3.68,3.88,3.73,4.48,4.68,5.77,5.81,5.37,6.53,5.82,6.89,7.26,8.45,8.91,10.11,10.45,9.34,9.50,9.05,7.88,8.37,7.34,7.47,7.95,7.78,6.48,7.32,7.39,6.89,6.20,6.91,6.91,6.06,6.22,7.21,6.72,6.13,6.79,7.09,6.59,6.37,7.26,7.40,6.56,7.70,8.42,8.59,10.29,10.50,11.96,12.76,11.74,11.68,10.44,10.09,9.58,10.02,10.16,9.68,10.87,10.07,11.07,12.60,11.14,13.14,14.11,13.70,14.25,14.37,14.44,13.77,12.84,11.79,13.32,12.39,13.08,13.85,13.75,13.70,13.71,14.91,14.47,15.89,16.14,17.30,17.20,16.31,17.90,17.81,18.41,19.06,19.78,19.50,20.10,21.10,21.06,21.56,22.35,22.80,23.08,23.83,24.69,24.88,24.89,26.72,26.52,26.71,27.67,28.49,27.59,27.86,29.64,29.19,28.16,29.44,29.75,29.31,29.28,29.74,30.18,28.70,30.05,30.23,29.99,29.96,29.95,30.58,29.25,30.60,30.15,30.61,30.53,30.61,31.02,30.43,30.58,31.09,31.06,30.96,30.92,31.14,31.07,30.88,30.88,31.34,31.18,31.07,31.27,31.25,31.21,31.04,31.38,31.43,31.34,31.42,31.47,31.48,31.44,31.47,31.53,31.57,31.55,31.53,31.52,31.56,31.45,31.58,31.51,31.53,31.46,31.61,31.60,31.45,31.59,31.64,31.55,31.50,31.62,31.59,31.54,31.60,31.65,31.62,31.55,31.62,31.62,31.62,31.59,31.61,31.60,31.60,31.58,31.61,31.59,31.60,31.65,31.64,31.62,31.62,31.66,31.65,31.64,31.64,31.63,31.63,31.57,31.60,31.65,31.65,31.66,31.65,31.65,31.63,31.64,31.65,31.63,31.65,31.61,31.58,31.64,31.64,31.63,31.65,31.62,31.57,31.61,31.64,31.65,31.65,31.63,31.61,31.59,31.64,31.64,31.65,31.65,31.63,31.63,31.63,31.64,31.64,31.63,31.64,31.63,31.60,31.65,31.63,31.66,31.64,31.64,31.63,31.62,31.62,31.64,31.64,31.66,31.65,31.64,31.64,31.65,31.62,31.63,31.62,31.62,31.60,31.61,31.60,31.60,31.61,31.60,31.62,31.62,31.64,31.64,31.65,31.65,31.65,31.64,31.65,31.65,31.63,31.62,31.62,31.62,31.62,31.61,31.63,31.60,31.61,31.62,31.65,31.63,31.65,31.62,31.63,31.63,31.63,31.65,31.65,31.64,31.66,31.65,31.65,31.64,31.65,31.65,31.65,31.66,31.65,31.65,31.65,31.64,31.64,31.63,31.61,31.60,31.59,31.62,31.63,31.63,31.64,31.65,31.65,31.65,31.66,31.65,31.66,31.65,31.65,31.66,31.65,31.65,31.65,31.66,31.66,31.65,31.65,31.65,31.63,31.63,31.64,31.65,31.67,31.66,31.66,31.66,31.65,31.64,31.63,31.64,31.66,31.66,31.65,31.66,31.65,31.65,31.64,31.63,31.63,31.63,31.62,31.63,31.63,31.65,31.65,31.64,31.66,31.63,31.64,31.64,31.63,31.63,31.62,31.64,31.63,31.61,31.60,31.62,31.63,31.64,31.63,31.62,31.63,31.63,31.62,31.61,31.61,31.61,31.61,31.62,31.64,31.62,31.63,31.64,31.61,31.62,31.63,31.60,31.60,31.62,31.60,31.61,31.61,31.59,31.58,31.55,31.60,31.60,31.60,31.59,31.60,31.60,31.61,31.61,31.62,31.61,31.61,31.61,31.62,31.61,31.61,31.61,31.62,31.61,31.61,31.60,31.60,31.61,31.61,31.62,31.61,31.61,31.62,31.62,31.60,31.59,31.60,31.58,31.60,31.61,31.61,31.60,31.61,31.61,31.60,31.59,31.60,31.61,31.61,31.62,31.60,31.60,31.60,31.60,31.58,31.58,31.60,31.61,31.59,31.60,31.60,31.61,31.60,31.60,31.61,31.61,31.60,31.62,31.62,31.61,31.61,31.62,31.61,31.61,31.60,31.61,31.62,31.62,31.38,31.34,31.33,31.32,31.27,31.19,31.22,31.08,30.96,31.06,30.98,30.79,30.79,30.84,30.91,31.02,31.06,31.07,31.08,31.15,31.19,31.19,31.14,31.16,31.16,31.22,31.12,31.16,31.03,31.02,31.08,31.07,30.94,30.81,30.95,30.96,30.76,30.68,30.94,30.81,30.44,30.54,30.70,30.63,30.26,30.40,30.44,30.52,30.56,30.76,30.94,30.98,30.67,30.86,30.92,30.79,30.63,30.90,30.98,30.76,30.69,30.97,30.90,30.67,30.88,30.92,30.68,30.59,30.98,30.79,30.41,30.82,30.92,30.46,30.54,30.70,30.83,30.91,31.08,31.05,30.90,30.89,30.89,30.81,30.58,30.75,30.63,30.23,30.04,29.64,30.27,30.27,29.32,29.46,30.37,29.73,29.25,29.71,30.35,29.58,29.74,30.43,30.38,30.07,30.24,30.56,30.57,30.16,30.16,29.87,30.22,30.08,29.72,29.64,30.20,29.92,28.96,29.97,30.42,29.68,29.74,30.45,30.34,29.64,30.13,30.35,29.96,29.90,29.62,29.41,29.33,29.22,28.28,28.74,28.95,28.65,27.95,28.41,29.04,28.32,28.63,28.90,29.14,28.54,29.33,29.55,30.00,29.97,29.44,29.50,30.06,29.68,29.11,29.77,29.62,29.45,28.86,29.60,29.10,29.31,29.08,29.34,29.44,29.81,29.96,30.08,30.51,30.62,30.75,30.82,30.60,30.63,30.42,30.25,29.76,29.95,29.71,29.67,29.75,30.08,30.37,30.42,29.99,30.48,30.23,30.64,30.62,30.54,30.54,30.13,30.50,30.29,30.35,30.49,30.59,30.29,30.52,30.23,30.36,30.07,30.39,30.17,29.72,29.87,30.25,30.05,29.54,30.00,30.39,29.78,29.55,30.56,30.68,30.31,29.96,30.55,30.58,30.18,30.25,30.53,30.59,30.68,30.36,30.32,30.11,30.33,29.95,30.19,30.04,30.00,29.72,29.65,29.92,29.44,29.25,29.31,29.26,29.59,29.88,30.15,30.23,30.45,30.35,30.36,30.27,30.33,30.19,29.54,29.91,30.29,29.59,29.53,29.90,30.02,29.39,29.62,29.63,30.10,29.91,30.00,30.32,30.04,30.54,30.59,30.07,30.20,30.53,30.42,29.89,30.51,30.84,29.90,30.10,30.47,30.33,29.96,30.33,30.43,30.00,30.05,30.35,30.07,30.27,30.24,29.75,30.02,30.27,29.83,29.82,29.31,29.49,29.19,28.88,29.02,28.99,28.85,28.78,29.22,28.96,29.73,29.72,29.93,29.84,29.94,30.08,30.22,30.17,30.21,30.38,30.41,30.55],[11.65,10.13,8.67,7.50,6.50,6.21,5.16,4.95,5.19,5.20,4.79,6.03,4.70,6.27,5.73,5.90,5.01,4.28,4.35,4.05,5.07,3.81,5.61,5.09,5.76,3.86,5.19,3.98,3.11,3.39,3.85,3.17,3.29,2.77,3.66,3.92,4.96,5.44,5.86,4.99,4.53,3.91,3.05,2.35,1.77,1.07,0.77,1.35,1.96,1.94,2.33,2.81,4.05,4.66,4.68,4.91,4.34,3.24,3.81,3.20,2.69,3.77,4.53,3.87,5.19,6.16,6.16,5.08,5.63,4.67,5.93,5.14,4.03,4.23,3.64,4.21,4.31,4.17,5.12,5.31,6.57,6.71,6.11,7.31,6.35,7.71,8.14,9.49,9.86,11.42,11.39,10.24,10.32,10.19,8.64,9.23,7.95,8.25,8.82,8.50,6.91,8.00,8.25,7.09,6.61,7.71,7.57,6.34,6.78,7.89,7.01,6.28,7.50,7.74,7.11,7.10,8.16,8.23,7.23,8.44,9.42,9.99,11.03,11.55,12.47,13.40,12.84,12.44,11.34,11.00,10.60,10.88,11.13,10.69,11.80,11.27,12.18,13.06,12.55,14.02,15.72,14.82,15.97,15.69,16.05,14.98,14.34,13.07,14.50,13.47,14.28,15.11,15.07,14.84,15.35,16.75,16.08,17.49,17.96,18.94,18.60,18.54,19.58,19.28,19.74,20.82,21.47,20.78,21.46,22.12,22.40,22.66,23.79,24.25,23.80,24.38,25.40,25.22,25.35,27.05,27.13,26.83,27.78,28.79,27.63,27.87,29.64,29.53,28.25,29.47,29.97,29.36,29.32,30.09,30.23,28.82,30.17,30.29,29.91,30.26,30.33,30.72,29.48,30.81,30.36,30.57,30.76,30.86,31.11,30.41,31.03,31.14,31.01,31.21,31.09,31.18,31.14,30.83,31.20,31.29,31.24,31.23,31.32,31.29,31.21,31.33,31.37,31.45,31.45,31.44,31.46,31.53,31.48,31.45,31.53,31.54,31.53,31.49,31.50,31.54,31.41,31.53,31.45,31.44,31.38,31.54,31.54,31.36,31.52,31.58,31.47,31.41,31.61,31.59,31.51,31.53,31.60,31.60,31.47,31.61,31.58,31.58,31.56,31.60,31.60,31.51,31.58,31.58,31.58,31.58,31.63,31.63,31.62,31.62,31.65,31.65,31.64,31.64,31.60,31.62,31.56,31.59,31.64,31.64,31.66,31.65,31.65,31.63,31.63,31.64,31.63,31.63,31.60,31.58,31.62,31.63,31.62,31.63,31.61,31.56,31.61,31.63,31.63,31.64,31.62,31.61,31.58,31.63,31.63,31.63,31.64,31.62,31.63,31.63,31.63,31.62,31.61,31.64,31.60,31.59,31.65,31.62,31.65,31.63,31.63,31.63,31.60,31.62,31.63,31.64,31.65,31.64,31.63,31.63,31.63,31.61,31.63,31.61,31.59,31.59,31.60,31.59,31.59,31.60,31.61,31.61,31.61,31.63,31.63,31.65,31.63,31.63,31.64,31.64,31.64,31.63,31.62,31.61,31.61,31.61,31.61,31.62,31.59,31.61,31.61,31.65,31.62,31.64,31.61,31.61,31.62,31.61,31.64,31.65,31.63,31.65,31.64,31.64,31.63,31.63,31.64,31.64,31.65,31.64,31.65,31.64,31.64,31.64,31.63,31.60,31.59,31.60,31.61,31.63,31.62,31.63,31.65,31.64,31.65,31.65,31.65,31.65,31.64,31.64,31.65,31.64,31.65,31.65,31.66,31.65,31.65,31.64,31.64,31.63,31.63,31.64,31.64,31.66,31.65,31.65,31.64,31.65,31.63,31.62,31.63,31.65,31.65,31.65,31.66,31.64,31.64,31.63,31.62,31.63,31.61,31.61,31.63,31.63,31.64,31.64,31.63,31.65,31.63,31.63,31.63,31.63,31.63,31.63,31.64,31.63,31.62,31.62,31.62,31.62,31.63,31.62,31.61,31.62,31.62,31.61,31.61,31.61,31.60,31.61,31.61,31.62,31.62,31.62,31.63,31.60,31.62,31.62,31.59,31.60,31.61,31.59,31.60,31.60,31.58,31.58,31.54,31.60,31.58,31.59,31.58,31.59,31.60,31.60,31.59,31.61,31.59,31.59,31.60,31.61,31.60,31.61,31.60,31.61,31.60,31.60,31.58,31.59,31.59,31.60,31.61,31.60,31.61,31.61,31.61,31.59,31.57,31.60,31.56,31.60,31.59,31.60,31.59,31.59,31.59,31.58,31.57,31.58,31.60,31.60,31.61,31.58,31.58,31.59,31.59,31.58,31.57,31.59,31.59,31.57,31.59,31.58,31.59,31.59,31.61,31.60,31.59,31.59,31.62,31.61,31.59,31.60,31.61,31.60,31.60,31.59,31.61,31.61,31.62,31.39,31.35,31.32,31.34,31.26,31.25,31.26,31.16,31.07,31.12,31.07,30.92,30.85,30.91,31.01,31.08,31.17,31.18,31.19,31.23,31.26,31.23,31.20,31.19,31.15,31.19,31.06,31.11,31.06,31.06,31.10,31.07,31.00,30.95,31.06,30.99,30.87,30.85,30.98,30.86,30.62,30.69,30.79,30.65,30.42,30.59,30.56,30.65,30.79,30.82,30.95,31.02,30.80,30.89,30.93,30.85,30.82,30.96,31.01,30.90,30.84,31.00,30.97,30.83,30.96,30.95,30.74,30.82,31.04,30.71,30.58,30.88,30.82,30.39,30.48,30.60,30.78,30.88,31.07,31.02,30.91,30.96,30.92,30.85,30.68,30.84,30.72,30.35,30.19,29.94,30.45,30.45,29.62,29.80,30.55,30.11,29.66,29.93,30.60,29.93,30.09,30.60,30.61,30.29,30.42,30.61,30.63,30.27,30.40,30.08,30.43,30.16,29.92,30.04,30.43,30.13,29.44,30.24,30.57,29.74,29.98,30.55,30.29,29.51,30.20,30.31,30.03,29.90,29.64,29.36,29.28,29.40,28.49,28.95,29.25,29.19,28.32,28.99,29.58,28.95,29.20,29.43,29.62,29.31,29.68,29.89,30.12,30.09,29.67,29.68,30.17,29.73,29.24,29.95,29.88,29.55,29.11,29.76,29.09,29.35,29.17,29.51,29.49,29.86,29.96,30.16,30.51,30.66,30.72,30.74,30.61,30.56,30.34,30.24,29.78,30.00,29.63,29.44,29.61,30.01,30.22,30.42,29.86,30.27,29.93,30.38,30.36,30.20,30.34,29.92,30.42,30.24,30.40,30.50,30.58,30.34,30.42,30.25,30.24,29.76,30.35,30.28,29.61,29.75,30.26,30.11,29.52,30.38,30.37,29.89,30.15,30.62,30.44,30.25,30.20,30.32,30.33,30.27,30.28,30.44,30.66,30.68,30.44,30.43,30.23,30.37,30.03,30.25,30.08,30.17,29.91,29.81,30.06,29.82,29.66,29.69,29.44,29.70,29.93,30.19,30.26,30.39,30.34,30.34,30.13,30.35,30.14,29.56,29.85,30.03,29.55,29.28,29.63,29.77,29.35,29.57,29.13,29.98,29.56,29.82,30.10,29.98,30.47,30.46,29.93,30.29,30.80,30.58,30.19,30.86,30.87,30.43,30.53,30.54,30.60,29.93,30.27,30.38,30.05,30.04,30.38,30.01,30.26,30.26,29.83,29.94,30.20,29.84,29.85,29.32,29.52,29.17,29.19,29.21,29.04,28.98,29.04,29.30,29.11,29.89,30.04,30.05,30.09,30.08,30.25,30.34,30.35,30.31,30.36,30.39,30.60],[11.98,10.26,8.70,8.03,6.80,6.86,5.72,5.51,5.59,5.48,4.98,5.71,4.67,5.74,5.13,5.35,4.67,3.70,4.12,4.08,5.23,4.62,6.07,5.55,6.19,4.60,5.52,4.22,3.44,3.55,4.32,3.76,3.76,3.14,3.95,3.76,4.71,5.21,5.58,5.05,4.59,3.84,3.48,2.56,2.09,1.65,1.15,0.77,1.47,1.80,2.46,3.24,3.83,4.82,4.94,5.20,4.36,3.14,3.33,2.81,2.30,3.13,3.97,3.71,4.71,5.73,5.61,4.69,5.27,4.49,5.50,5.03,4.08,4.36,4.16,4.61,4.86,4.61,5.60,5.48,7.03,6.86,6.38,7.28,6.52,8.02,8.26,9.55,9.83,11.55,11.39,10.23,10.42,10.32,8.79,9.33,8.08,8.66,9.18,8.51,7.29,8.44,8.64,7.58,7.02,8.14,8.15,6.87,7.47,8.44,7.63,7.07,8.14,8.48,8.03,7.83,8.83,9.27,7.84,9.03,10.17,11.07,11.88,11.89,12.56,13.50,13.21,12.78,12.03,11.63,11.11,11.40,11.59,11.34,12.16,11.78,12.67,14.04,13.05,14.32,15.55,15.14,15.62,15.91,15.86,15.38,14.83,13.48,14.43,13.89,14.03,15.41,15.58,14.77,15.26,16.60,16.11,17.11,18.01,18.90,18.51,18.02,19.07,19.10,19.49,20.12,20.73,20.61,21.16,21.85,21.96,22.46,22.95,23.23,23.54,23.99,24.50,24.63,24.98,26.32,26.20,26.24,27.12,28.31,27.20,27.59,29.18,28.70,27.75,29.10,29.68,28.90,28.90,29.81,29.91,28.29,29.70,30.09,29.67,30.11,29.88,30.52,28.99,30.49,30.14,30.37,30.53,30.78,30.98,30.17,30.94,31.08,30.89,31.06,31.02,31.08,30.96,30.61,31.00,31.20,31.20,31.19,31.27,31.24,31.16,31.14,31.28,31.43,31.47,31.40,31.45,31.57,31.50,31.43,31.56,31.56,31.53,31.50,31.54,31.54,31.40,31.57,31.48,31.47,31.40,31.56,31.57,31.36,31.53,31.61,31.52,31.43,31.60,31.59,31.54,31.55,31.62,31.61,31.51,31.60,31.58,31.59,31.58,31.62,31.58,31.57,31.57,31.59,31.60,31.60,31.64,31.64,31.63,31.63,31.65,31.66,31.65,31.64,31.63,31.63,31.57,31.60,31.65,31.64,31.67,31.65,31.65,31.63,31.63,31.64,31.63,31.64,31.61,31.58,31.62,31.63,31.61,31.63,31.61,31.57,31.62,31.62,31.64,31.64,31.61,31.62,31.58,31.62,31.63,31.63,31.64,31.62,31.62,31.62,31.63,31.62,31.61,31.63,31.60,31.60,31.64,31.63,31.65,31.63,31.63,31.62,31.62,31.62,31.63,31.63,31.65,31.63,31.63,31.62,31.62,31.61,31.62,31.60,31.59,31.59,31.59,31.57,31.57,31.59,31.58,31.60,31.60,31.63,31.62,31.64,31.63,31.63,31.63,31.63,31.63,31.63,31.61,31.62,31.60,31.59,31.59,31.61,31.58,31.59,31.60,31.63,31.61,31.62,31.60,31.61,31.61,31.61,31.63,31.64,31.62,31.64,31.64,31.63,31.63,31.63,31.63,31.64,31.64,31.64,31.64,31.64,31.62,31.62,31.61,31.59,31.58,31.59,31.61,31.62,31.61,31.61,31.63,31.63,31.64,31.64,31.64,31.64,31.64,31.64,31.64,31.63,31.64,31.64,31.65,31.64,31.64,31.63,31.63,31.61,31.61,31.63,31.63,31.64,31.64,31.64,31.64,31.64,31.63,31.62,31.62,31.64,31.64,31.63,31.64,31.63,31.63,31.61,31.61,31.61,31.60,31.60,31.61,31.61,31.62,31.63,31.62,31.64,31.62,31.63,31.62,31.62,31.61,31.61,31.62,31.63,31.60,31.60,31.60,31.61,31.61,31.61,31.59,31.62,31.61,31.61,31.60,31.61,31.60,31.60,31.62,31.60,31.62,31.61,31.62,31.59,31.61,31.61,31.60,31.59,31.61,31.59,31.60,31.59,31.58,31.57,31.56,31.60,31.59,31.59,31.58,31.60,31.58,31.61,31.59,31.61,31.59,31.59,31.60,31.60,31.59,31.60,31.59,31.60,31.59,31.59,31.57,31.58,31.59,31.59,31.59,31.59,31.60,31.60,31.61,31.59,31.57,31.60,31.56,31.60,31.59,31.60,31.58,31.58,31.59,31.57,31.56,31.57,31.59,31.59,31.62,31.58,31.58,31.58,31.59,31.58,31.57,31.58,31.60,31.57,31.58,31.58,31.59,31.58,31.60,31.59,31.59,31.58,31.61,31.61,31.59,31.60,31.60,31.59,31.59,31.58,31.59,31.61,31.61,31.37,31.32,31.29,31.30,31.22,31.18,31.23,31.08,31.02,31.05,30.99,30.86,30.80,30.81,30.91,31.01,31.08,31.09,31.10,31.15,31.20,31.18,31.13,31.15,31.14,31.16,31.03,31.10,31.10,31.05,31.09,31.09,30.96,30.93,30.99,30.96,30.80,30.77,30.94,30.81,30.53,30.61,30.71,30.66,30.37,30.50,30.52,30.62,30.67,30.80,30.94,30.99,30.73,30.88,30.92,30.84,30.72,30.93,30.98,30.82,30.76,30.97,30.92,30.78,30.91,30.93,30.78,30.84,31.02,30.78,30.66,30.90,30.92,30.62,30.64,30.72,30.82,30.89,31.05,31.03,30.91,30.97,30.92,30.86,30.64,30.83,30.70,30.31,30.09,29.81,30.39,30.38,29.43,29.68,30.53,29.95,29.60,29.92,30.51,29.84,29.95,30.57,30.49,30.12,30.36,30.61,30.55,30.27,30.32,29.97,30.53,30.24,29.89,29.96,30.49,30.26,29.30,30.16,30.64,29.96,29.90,30.56,30.44,29.78,30.25,30.39,30.02,29.97,29.76,29.45,29.52,29.44,28.58,29.11,29.30,28.97,28.30,28.96,29.42,28.87,29.11,29.30,29.54,29.06,29.58,29.97,30.17,30.13,29.58,29.65,30.15,29.78,29.28,29.89,29.81,29.56,29.03,29.81,29.35,29.50,29.06,29.44,29.43,29.78,29.94,30.12,30.52,30.63,30.72,30.76,30.58,30.59,30.39,30.27,29.80,30.01,29.75,29.85,29.96,30.21,30.48,30.47,30.19,30.50,30.17,30.55,30.50,30.34,30.37,30.10,30.52,30.32,30.43,30.50,30.60,30.29,30.42,30.14,30.23,30.00,30.22,30.06,29.67,29.69,30.19,30.07,29.55,30.10,30.18,29.98,29.79,30.39,30.34,30.22,30.05,30.37,30.37,30.28,30.29,30.46,30.64,30.67,30.42,30.35,30.20,30.43,30.07,30.36,30.12,30.28,29.95,29.92,30.19,29.79,29.59,29.75,29.64,29.77,30.00,30.18,30.26,30.32,30.35,30.34,30.42,30.47,30.36,29.80,30.09,30.41,29.98,29.65,30.01,30.14,29.50,29.76,29.53,29.88,29.83,30.06,30.28,29.99,30.38,30.40,29.80,30.10,30.50,30.42,30.05,30.49,30.49,30.00,30.13,30.45,30.31,29.92,30.30,30.39,30.03,30.00,30.38,30.14,30.32,30.24,29.80,30.20,30.24,29.84,29.88,29.40,29.80,29.41,29.22,29.23,29.16,29.11,29.01,29.39,29.27,30.01,29.96,30.04,30.09,30.14,30.24,30.31,30.40,30.17,30.33,30.50,30.62],[11.10,9.72,8.06,6.89,6.05,5.72,4.99,4.85,4.57,4.63,4.10,4.61,3.79,4.72,4.27,4.46,3.67,2.93,3.07,3.06,3.90,3.27,4.72,4.54,5.04,3.80,4.95,4.03,3.11,3.33,3.91,2.95,3.04,2.46,3.03,3.03,4.10,4.44,4.81,4.18,3.86,3.04,2.70,2.04,1.85,1.99,1.92,1.14,0.77,1.26,2.09,2.64,3.09,3.79,4.01,3.91,3.12,2.35,2.47,2.00,2.09,2.67,3.15,2.77,3.80,4.75,4.94,4.05,4.36,3.81,4.61,4.29,3.33,3.82,3.39,3.99,4.21,4.14,5.05,5.09,6.35,6.28,5.98,6.94,6.07,7.60,7.72,9.08,9.17,10.69,10.61,9.47,9.87,9.44,8.15,8.43,7.22,7.94,8.44,7.61,6.67,7.78,7.96,7.04,6.44,7.41,6.94,6.49,6.84,7.44,7.18,6.45,7.49,7.44,7.22,6.93,7.93,8.31,7.17,8.22,9.09,9.58,10.80,10.70,11.94,12.68,12.37,11.62,10.80,10.36,9.91,10.05,9.83,9.46,10.59,10.45,11.06,12.61,11.72,13.55,14.33,13.77,14.46,15.02,14.53,14.57,13.49,12.14,13.16,13.21,13.16,14.18,14.13,13.59,14.16,15.38,14.94,16.21,16.71,18.13,17.47,16.45,17.91,18.02,18.25,19.00,19.53,19.61,19.88,20.44,20.71,21.03,21.95,22.20,22.69,22.87,23.55,23.93,24.11,25.35,25.49,25.86,25.82,28.03,26.81,26.69,28.09,28.04,27.40,28.08,28.97,28.83,28.33,28.89,29.53,28.16,29.08,29.53,29.52,29.44,29.10,30.02,28.76,29.66,29.78,30.12,29.99,29.74,30.63,30.06,30.07,30.67,30.62,30.64,29.85,30.76,30.76,30.36,30.10,30.86,30.85,30.23,30.84,30.99,31.02,30.58,31.15,31.33,30.92,31.26,31.39,31.45,31.34,31.33,31.48,31.50,31.49,31.47,31.52,31.53,31.47,31.56,31.51,31.49,31.50,31.59,31.60,31.43,31.58,31.63,31.49,31.49,31.59,31.57,31.51,31.55,31.61,31.60,31.51,31.59,31.60,31.58,31.56,31.57,31.56,31.59,31.56,31.60,31.57,31.61,31.64,31.63,31.63,31.61,31.64,31.64,31.63,31.63,31.62,31.62,31.53,31.57,31.64,31.63,31.66,31.64,31.64,31.62,31.62,31.63,31.62,31.62,31.58,31.55,31.62,31.62,31.60,31.63,31.59,31.52,31.60,31.62,31.63,31.64,31.60,31.60,31.55,31.61,31.62,31.63,31.63,31.62,31.62,31.61,31.62,31.61,31.60,31.63,31.59,31.59,31.63,31.62,31.64,31.63,31.62,31.61,31.60,31.61,31.62,31.62,31.65,31.63,31.63,31.62,31.62,31.61,31.61,31.58,31.57,31.56,31.57,31.55,31.57,31.58,31.57,31.59,31.60,31.63,31.62,31.64,31.63,31.63,31.62,31.63,31.63,31.62,31.61,31.60,31.59,31.59,31.59,31.61,31.57,31.58,31.60,31.64,31.61,31.63,31.60,31.61,31.61,31.61,31.63,31.64,31.61,31.64,31.64,31.63,31.62,31.63,31.63,31.64,31.64,31.63,31.63,31.63,31.61,31.61,31.60,31.58,31.56,31.56,31.59,31.60,31.61,31.59,31.62,31.61,31.63,31.64,31.63,31.64,31.63,31.63,31.64,31.63,31.63,31.63,31.64,31.62,31.63,31.62,31.62,31.60,31.60,31.61,31.62,31.64,31.63,31.64,31.63,31.63,31.63,31.61,31.61,31.63,31.63,31.62,31.63,31.62,31.62,31.60,31.60,31.60,31.59,31.58,31.60,31.60,31.61,31.62,31.61,31.63,31.61,31.61,31.60,31.60,31.61,31.60,31.62,31.61,31.59,31.60,31.60,31.60,31.60,31.60,31.59,31.60,31.59,31.59,31.59,31.59,31.57,31.58,31.60,31.59,31.60,31.59,31.60,31.58,31.61,31.61,31.59,31.59,31.60,31.60,31.60,31.60,31.60,31.59,31.57,31.60,31.58,31.59,31.58,31.59,31.59,31.59,31.57,31.60,31.58,31.59,31.60,31.59,31.59,31.58,31.59,31.59,31.59,31.58,31.56,31.57,31.57,31.57,31.58,31.57,31.59,31.59,31.60,31.58,31.57,31.59,31.56,31.60,31.58,31.58,31.57,31.57,31.57,31.55,31.55,31.57,31.58,31.60,31.60,31.58,31.57,31.58,31.59,31.57,31.56,31.58,31.59,31.57,31.58,31.58,31.60,31.59,31.60,31.60,31.58,31.56,31.61,31.61,31.60,31.59,31.60,31.59,31.59,31.59,31.58,31.60,31.60,31.38,31.37,31.33,31.33,31.29,31.24,31.27,31.15,31.10,31.18,31.13,30.98,30.95,30.98,31.07,31.11,31.21,31.21,31.21,31.26,31.34,31.33,31.30,31.36,31.29,31.33,31.24,31.21,31.21,31.13,31.16,31.14,31.08,31.06,31.11,31.08,30.93,30.93,31.06,30.97,30.61,30.73,30.88,30.79,30.49,30.64,30.67,30.73,30.76,30.84,31.03,31.04,30.82,30.95,30.99,30.88,30.79,31.03,31.07,30.95,30.91,31.08,31.05,30.92,31.06,31.05,30.96,31.01,31.13,31.02,30.86,31.05,31.07,30.82,30.84,30.90,31.02,31.02,31.18,31.15,31.05,31.11,31.03,30.98,30.82,30.99,30.83,30.40,30.20,29.81,30.50,30.48,29.45,29.72,30.66,29.94,29.59,30.09,30.67,29.82,30.06,30.74,30.64,30.18,30.44,30.81,30.71,30.44,30.59,30.34,30.71,30.64,30.07,29.97,30.72,30.38,29.24,30.29,30.80,29.97,29.97,30.75,30.62,29.91,30.39,30.55,30.28,30.17,29.86,29.53,29.62,29.55,28.83,29.28,29.37,29.00,28.37,29.16,29.48,28.75,29.11,29.60,29.61,29.13,29.70,30.19,30.45,30.33,29.84,29.88,30.33,29.91,29.42,30.09,29.94,29.66,29.17,29.92,29.44,29.55,29.27,29.65,29.72,30.01,30.29,30.50,30.77,30.85,30.90,30.96,30.82,30.81,30.65,30.53,30.02,30.24,29.94,30.17,30.26,30.41,30.68,30.65,30.41,30.73,30.49,30.83,30.75,30.72,30.70,30.38,30.69,30.48,30.64,30.73,30.78,30.54,30.67,30.45,30.56,30.41,30.57,30.37,29.98,30.15,30.51,30.40,29.88,30.47,30.60,30.19,30.17,30.53,30.64,30.47,30.44,30.71,30.68,30.53,30.59,30.76,30.88,30.92,30.75,30.60,30.47,30.53,30.24,30.49,30.34,30.39,30.05,30.03,30.33,29.98,29.55,29.86,29.73,30.00,30.19,30.38,30.47,30.47,30.41,30.54,30.52,30.62,30.62,29.98,30.45,30.68,30.19,29.86,30.41,30.44,29.70,30.03,30.08,30.50,30.32,30.32,30.60,30.48,30.75,30.74,30.36,30.45,30.76,30.70,30.34,30.71,30.73,30.32,30.42,30.70,30.55,30.18,30.53,30.62,30.31,30.26,30.57,30.29,30.56,30.51,29.96,30.35,30.47,30.12,30.19,29.64,30.03,29.56,29.27,29.45,29.32,29.17,29.12,29.65,29.39,30.15,30.13,30.22,30.42,30.50,30.52,30.56,30.62,30.33,30.65,30.74,30.84],[10.50,8.83,7.21,5.89,4.96,4.67,3.95,3.66,3.50,3.47,3.08,3.65,3.05,4.06,3.68,3.66,3.01,2.44,2.38,2.33,2.85,2.65,3.64,3.58,3.90,2.98,3.89,3.05,2.33,2.65,2.99,2.20,2.45,1.89,2.47,2.39,3.16,3.37,3.85,3.51,3.19,2.57,2.35,1.83,1.91,1.68,1.93,1.73,1.09,0.77,1.07,1.55,2.05,2.38,2.72,2.68,2.30,1.74,1.80,1.78,1.98,2.54,2.76,2.51,3.13,3.95,4.16,3.47,3.65,3.08,3.61,3.25,2.52,2.80,2.54,3.07,3.26,3.41,3.99,4.28,5.13,5.28,5.11,5.73,5.23,6.04,6.54,7.42,7.69,8.79,8.88,8.13,8.22,7.91,6.78,6.90,6.19,6.55,6.83,6.22,5.36,6.33,6.29,5.56,5.21,5.84,5.69,5.06,5.37,6.09,5.52,5.08,6.00,5.98,5.63,5.68,6.57,6.68,6.10,6.76,7.78,8.48,9.81,9.89,11.25,12.07,11.40,11.07,9.96,9.72,9.12,9.45,9.20,9.14,10.45,9.73,11.09,12.65,10.84,13.01,13.55,13.09,13.38,14.22,13.57,13.74,12.87,11.77,12.46,12.52,12.78,13.46,13.51,12.98,13.06,14.44,14.00,14.70,15.63,16.93,16.40,15.51,16.88,17.03,17.80,18.41,18.91,18.46,19.54,20.30,20.09,20.35,21.33,21.67,21.88,22.24,23.23,23.27,23.33,24.72,25.10,25.70,25.35,27.51,26.36,26.29,27.56,27.69,27.41,27.70,28.46,28.75,28.04,28.10,29.13,27.96,28.66,29.12,29.14,28.97,28.18,29.61,28.41,29.25,29.57,29.90,29.64,28.74,30.39,30.05,29.98,30.41,30.59,30.20,29.60,30.88,30.84,30.61,29.90,30.78,30.99,30.11,30.82,31.04,31.21,30.51,31.25,31.35,30.97,31.33,31.42,31.51,31.26,31.41,31.47,31.58,31.53,31.53,31.57,31.59,31.51,31.61,31.56,31.55,31.53,31.62,31.63,31.51,31.62,31.65,31.57,31.55,31.61,31.61,31.60,31.62,31.65,31.63,31.55,31.60,31.62,31.63,31.60,31.62,31.59,31.60,31.60,31.62,31.58,31.61,31.64,31.63,31.63,31.63,31.65,31.65,31.63,31.63,31.63,31.62,31.55,31.57,31.63,31.63,31.65,31.65,31.64,31.63,31.62,31.63,31.63,31.63,31.59,31.56,31.62,31.62,31.61,31.63,31.60,31.54,31.60,31.64,31.63,31.65,31.63,31.60,31.55,31.62,31.63,31.64,31.64,31.62,31.62,31.62,31.62,31.62,31.62,31.63,31.60,31.59,31.63,31.62,31.65,31.63,31.63,31.62,31.60,31.61,31.63,31.63,31.65,31.63,31.62,31.62,31.62,31.61,31.61,31.61,31.59,31.58,31.59,31.58,31.59,31.60,31.60,31.60,31.60,31.63,31.62,31.64,31.63,31.63,31.63,31.63,31.63,31.62,31.61,31.61,31.60,31.61,31.59,31.61,31.58,31.59,31.60,31.63,31.62,31.63,31.61,31.62,31.62,31.62,31.63,31.64,31.62,31.64,31.64,31.64,31.63,31.64,31.64,31.64,31.64,31.64,31.63,31.64,31.62,31.62,31.61,31.58,31.58,31.58,31.59,31.61,31.60,31.60,31.63,31.63,31.64,31.64,31.64,31.65,31.64,31.64,31.65,31.64,31.64,31.64,31.65,31.64,31.63,31.63,31.63,31.61,31.60,31.62,31.63,31.65,31.63,31.64,31.64,31.63,31.63,31.62,31.62,31.64,31.64,31.63,31.64,31.63,31.63,31.61,31.60,31.61,31.61,31.60,31.61,31.61,31.62,31.63,31.61,31.64,31.62,31.62,31.61,31.61,31.62,31.61,31.62,31.61,31.61,31.61,31.61,31.61,31.61,31.61,31.61,31.60,31.60,31.60,31.60,31.60,31.58,31.59,31.60,31.59,31.61,31.59,31.61,31.58,31.62,31.62,31.59,31.60,31.61,31.61,31.60,31.60,31.60,31.59,31.57,31.60,31.58,31.59,31.59,31.59,31.61,31.60,31.59,31.61,31.59,31.59,31.60,31.60,31.60,31.59,31.60,31.60,31.59,31.58,31.57,31.58,31.58,31.57,31.59,31.57,31.60,31.59,31.60,31.59,31.59,31.59,31.58,31.59,31.59,31.59,31.58,31.58,31.58,31.56,31.57,31.59,31.59,31.60,31.60,31.59,31.58,31.57,31.59,31.58,31.58,31.59,31.60,31.58,31.59,31.59,31.59,31.58,31.59,31.59,31.59,31.57,31.61,31.60,31.60,31.59,31.60,31.60,31.59,31.59,31.59,31.61,31.61,31.37,31.34,31.32,31.29,31.26,31.18,31.23,31.10,31.04,31.13,31.05,30.91,30.88,30.89,30.95,31.02,31.13,31.13,31.16,31.17,31.25,31.26,31.21,31.27,31.20,31.26,31.12,31.16,31.06,31.02,31.05,31.03,30.92,30.88,30.94,30.97,30.72,30.71,30.92,30.82,30.34,30.52,30.68,30.65,30.19,30.37,30.44,30.52,30.58,30.75,30.95,30.95,30.64,30.85,30.88,30.75,30.62,30.90,30.92,30.71,30.73,30.96,30.90,30.66,30.91,30.93,30.76,30.71,31.00,30.88,30.67,30.88,30.94,30.65,30.65,30.78,30.84,30.91,31.06,31.06,30.91,30.91,30.91,30.85,30.62,30.73,30.64,30.20,29.92,29.47,30.27,30.20,29.19,29.31,30.34,29.60,29.08,29.62,30.33,29.48,29.52,30.39,30.35,29.84,30.14,30.59,30.53,30.17,30.20,29.94,30.45,30.44,29.71,29.67,30.36,30.03,28.87,29.99,30.57,29.74,29.75,30.51,30.40,29.67,30.07,30.25,29.95,29.88,29.52,29.38,29.40,29.14,28.40,28.88,29.05,28.55,27.95,28.29,29.01,28.16,28.66,28.84,29.03,28.64,29.48,29.90,30.14,30.22,29.83,29.59,30.18,29.82,29.23,29.74,29.69,29.49,28.93,29.79,29.27,29.36,29.05,29.50,29.56,29.85,30.03,30.24,30.58,30.67,30.79,30.83,30.65,30.68,30.40,30.27,29.79,30.09,29.81,29.96,30.00,30.21,30.51,30.46,30.21,30.59,30.42,30.78,30.77,30.71,30.61,30.27,30.55,30.36,30.41,30.52,30.60,30.42,30.57,30.34,30.49,30.36,30.58,30.35,29.89,30.17,30.52,30.29,29.80,30.44,30.56,30.18,30.05,30.60,30.68,30.41,30.35,30.71,30.62,30.34,30.38,30.71,30.76,30.83,30.59,30.45,30.26,30.51,30.07,30.42,30.32,30.29,29.98,29.85,30.17,29.81,29.37,29.48,29.38,29.73,30.03,30.27,30.30,30.39,30.39,30.40,30.44,30.52,30.47,29.79,30.31,30.62,30.01,29.72,30.29,30.36,29.55,29.97,30.07,30.47,30.30,30.16,30.58,30.50,30.74,30.81,30.38,30.33,30.74,30.71,30.16,30.52,30.68,30.22,30.29,30.58,30.52,29.98,30.45,30.56,30.12,30.14,30.52,30.14,30.50,30.45,29.73,30.18,30.45,29.89,29.99,29.30,29.83,29.44,28.97,28.98,29.22,29.06,28.92,29.17,29.16,29.77,29.90,30.04,30.04,30.23,30.37,30.40,30.45,30.06,30.42,30.49,30.57],[10.36,8.66,7.15,5.77,5.14,4.69,4.22,4.08,3.74,3.89,3.36,4.02,3.46,4.12,4.09,4.12,3.28,2.52,2.27,2.36,2.71,2.55,3.40,3.59,3.67,3.05,4.09,3.32,2.37,3.22,3.58,2.60,3.07,2.35,3.12,3.09,3.74,4.06,4.53,4.04,3.78,3.16,3.11,2.26,2.40,2.01,2.20,2.22,1.71,1.02,0.77,1.06,1.62,1.95,2.40,2.42,1.96,1.67,1.73,1.94,2.15,2.88,3.29,3.01,3.80,4.47,4.53,4.01,4.22,3.72,4.24,3.81,2.96,3.44,2.88,3.69,3.65,3.99,4.35,4.95,5.84,5.97,5.70,6.27,5.67,6.44,7.10,7.87,8.42,9.44,9.71,8.63,8.63,8.18,7.01,6.75,6.26,6.95,6.95,6.30,5.72,6.67,6.40,5.54,5.76,6.29,6.04,5.23,6.04,6.49,5.72,5.30,6.48,6.29,5.93,6.22,7.16,6.90,6.25,7.31,8.13,8.56,9.71,9.76,10.88,11.84,11.36,11.11,9.90,9.71,9.28,9.70,9.85,9.51,10.60,9.94,10.93,11.78,10.97,12.54,13.75,13.29,14.44,14.72,14.58,13.96,13.15,11.76,12.77,12.05,12.63,13.54,13.44,13.16,13.57,14.65,14.14,15.27,16.17,17.27,16.96,16.68,17.94,17.78,18.46,19.36,19.98,19.69,20.42,20.89,21.35,21.53,22.51,22.71,23.06,23.45,24.11,24.92,24.61,26.66,26.07,26.65,27.11,28.60,27.69,27.45,29.36,28.91,28.21,29.18,29.58,29.28,29.10,29.53,29.91,28.71,29.66,29.99,29.72,30.01,29.73,30.27,29.18,30.28,29.96,30.33,30.44,30.18,30.82,30.24,30.63,30.86,30.81,31.05,30.85,31.00,30.93,30.59,30.67,31.16,31.07,30.97,31.11,31.17,31.10,30.92,31.27,31.38,31.41,31.32,31.41,31.53,31.32,31.38,31.50,31.54,31.49,31.45,31.53,31.54,31.37,31.52,31.49,31.45,31.40,31.57,31.59,31.35,31.53,31.63,31.46,31.42,31.61,31.59,31.47,31.53,31.61,31.61,31.50,31.58,31.61,31.55,31.49,31.60,31.58,31.54,31.53,31.57,31.56,31.57,31.63,31.62,31.60,31.63,31.64,31.64,31.63,31.63,31.61,31.62,31.56,31.58,31.64,31.63,31.65,31.64,31.65,31.62,31.62,31.63,31.62,31.62,31.59,31.57,31.62,31.61,31.60,31.62,31.59,31.54,31.60,31.62,31.62,31.64,31.61,31.61,31.57,31.62,31.63,31.62,31.63,31.60,31.60,31.61,31.62,31.61,31.60,31.63,31.59,31.58,31.62,31.61,31.64,31.61,31.62,31.62,31.61,31.61,31.62,31.63,31.64,31.63,31.62,31.62,31.61,31.60,31.61,31.60,31.58,31.57,31.58,31.57,31.57,31.58,31.57,31.60,31.59,31.63,31.62,31.63,31.62,31.63,31.62,31.63,31.62,31.62,31.60,31.60,31.60,31.60,31.59,31.60,31.57,31.58,31.59,31.62,31.61,31.62,31.59,31.60,31.59,31.60,31.62,31.63,31.62,31.63,31.63,31.62,31.62,31.63,31.63,31.64,31.64,31.63,31.63,31.63,31.62,31.62,31.61,31.58,31.58,31.58,31.60,31.62,31.60,31.61,31.63,31.63,31.62,31.64,31.63,31.64,31.64,31.63,31.64,31.62,31.63,31.63,31.64,31.64,31.64,31.62,31.63,31.61,31.61,31.63,31.63,31.64,31.64,31.64,31.63,31.63,31.62,31.61,31.62,31.63,31.64,31.62,31.63,31.62,31.61,31.60,31.59,31.60,31.58,31.57,31.60,31.60,31.61,31.62,31.60,31.62,31.60,31.62,31.60,31.60,31.59,31.60,31.61,31.61,31.58,31.58,31.61,31.61,31.60,31.60,31.60,31.61,31.60,31.60,31.59,31.59,31.58,31.59,31.60,31.59,31.60,31.59,31.61,31.59,31.60,31.60,31.59,31.58,31.60,31.60,31.58,31.58,31.58,31.55,31.53,31.59,31.57,31.59,31.57,31.58,31.59,31.59,31.59,31.60,31.58,31.59,31.60,31.60,31.59,31.59,31.59,31.60,31.58,31.58,31.56,31.57,31.58,31.58,31.59,31.58,31.60,31.60,31.60,31.58,31.57,31.58,31.55,31.59,31.58,31.58,31.57,31.57,31.57,31.56,31.56,31.57,31.58,31.58,31.59,31.57,31.57,31.57,31.57,31.56,31.55,31.57,31.58,31.55,31.58,31.57,31.58,31.57,31.60,31.58,31.57,31.57,31.60,31.60,31.58,31.59,31.60,31.59,31.59,31.59,31.59,31.60,31.61,31.38,31.34,31.34,31.25,31.26,31.20,31.23,31.10,31.01,31.10,31.02,30.88,30.81,30.83,30.91,31.02,31.10,31.13,31.16,31.19,31.23,31.21,31.17,31.15,31.13,31.17,31.09,31.11,30.99,31.05,31.05,31.02,30.93,30.84,30.96,30.94,30.70,30.69,30.94,30.79,30.38,30.51,30.72,30.61,30.22,30.41,30.47,30.55,30.61,30.77,30.92,30.94,30.70,30.86,30.86,30.83,30.70,30.89,30.92,30.76,30.74,30.94,30.87,30.63,30.87,30.88,30.70,30.59,30.98,30.78,30.48,30.77,30.86,30.40,30.48,30.67,30.73,30.85,31.01,31.00,30.90,30.85,30.86,30.83,30.52,30.69,30.63,30.26,29.96,29.57,30.19,30.29,29.25,29.46,30.34,29.89,29.34,29.64,30.39,29.62,29.75,30.38,30.44,30.03,30.26,30.54,30.63,30.20,30.26,30.03,30.38,30.13,29.67,29.82,30.18,29.97,29.26,29.99,30.48,29.87,29.90,30.46,30.34,29.63,30.05,30.28,29.93,29.85,29.44,29.23,29.25,29.11,28.03,28.46,29.10,28.72,28.00,28.43,29.34,28.37,28.92,28.98,29.36,28.72,29.56,29.87,30.16,30.15,29.67,29.59,30.17,29.82,29.30,29.89,29.77,29.54,28.91,29.74,29.21,29.33,29.06,29.44,29.51,29.74,30.04,30.20,30.55,30.67,30.74,30.73,30.61,30.56,30.42,30.24,29.75,30.00,29.71,29.74,29.80,30.03,30.30,30.27,29.92,30.27,30.07,30.42,30.49,30.51,30.46,30.03,30.41,30.20,30.32,30.45,30.59,30.32,30.51,30.31,30.37,30.13,30.41,30.39,29.82,29.93,30.50,30.27,29.73,30.41,30.38,30.07,29.98,30.52,30.39,30.21,30.16,30.56,30.37,30.30,30.36,30.65,30.83,30.89,30.56,30.50,30.35,30.38,30.05,30.35,30.14,30.25,29.94,29.85,30.21,29.75,29.44,29.51,29.48,29.70,29.94,30.17,30.19,30.30,30.33,30.23,30.16,30.39,30.25,29.81,30.16,30.26,29.82,29.78,30.09,30.12,29.57,30.08,29.62,30.32,29.97,30.09,30.33,30.21,30.51,30.53,30.17,30.20,30.60,30.48,30.08,30.69,30.78,30.23,30.26,30.67,30.52,30.00,30.43,30.55,30.02,30.02,30.36,30.04,30.30,30.24,29.66,30.08,30.26,29.80,29.73,29.33,29.64,29.26,28.97,29.15,29.10,28.97,28.90,29.33,29.17,29.76,29.86,30.03,29.92,29.97,30.16,30.30,30.06,30.15,30.39,30.41,30.53],[10.08,8.37,6.49,5.03,4.23,3.90,3.39,3.27,2.91,3.15,2.73,3.35,3.06,3.88,3.79,3.79,2.90,2.42,2.11,2.08,2.19,2.07,2.77,2.82,3.06,2.48,3.27,2.78,2.14,2.81,2.77,2.09,2.61,2.10,2.80,2.87,3.23,3.62,4.20,4.01,3.59,3.20,2.92,2.36,2.50,1.98,2.14,2.37,2.11,1.50,1.09,0.77,1.18,1.55,2.00,2.01,1.65,1.54,1.78,2.07,2.25,2.84,3.15,2.92,3.43,4.02,4.39,3.95,3.97,3.29,3.70,3.16,2.54,2.89,2.27,2.87,2.79,3.21,3.60,4.46,5.07,5.39,5.19,5.51,4.91,5.60,6.30,6.78,7.50,8.48,8.74,7.92,7.84,7.20,6.31,6.30,5.63,6.07,6.06,5.76,5.10,5.99,5.55,4.86,5.11,5.41,5.17,4.69,5.32,5.42,5.19,4.86,5.44,5.53,5.19,5.53,5.98,6.17,5.69,6.51,7.26,7.93,8.99,9.14,10.67,11.51,10.85,10.48,9.21,9.21,9.12,9.07,8.93,8.64,10.11,9.39,10.94,11.82,10.40,12.40,13.37,12.76,13.44,13.84,13.57,13.13,12.51,11.18,12.46,12.23,12.53,13.63,13.13,12.82,13.32,14.47,13.73,15.24,15.77,16.79,16.20,16.48,17.33,16.90,18.42,19.32,19.62,18.85,20.30,21.45,20.66,21.18,22.61,23.34,22.84,23.78,25.42,24.50,24.92,26.83,27.09,26.55,27.61,28.53,27.55,27.70,29.63,29.38,28.06,29.43,29.92,29.44,29.00,29.90,30.24,28.70,30.10,30.29,29.87,29.94,29.73,30.49,29.24,30.57,30.25,30.50,30.52,30.64,31.02,30.42,30.74,31.13,31.08,31.12,30.91,31.16,31.13,30.67,31.01,31.37,31.17,31.10,31.27,31.34,31.15,31.27,31.43,31.48,31.45,31.44,31.52,31.56,31.49,31.51,31.58,31.57,31.55,31.55,31.57,31.59,31.47,31.60,31.50,31.53,31.47,31.60,31.60,31.47,31.58,31.64,31.53,31.52,31.63,31.63,31.59,31.60,31.63,31.64,31.59,31.61,31.63,31.61,31.60,31.63,31.63,31.61,31.61,31.60,31.59,31.60,31.64,31.63,31.63,31.63,31.65,31.65,31.64,31.65,31.62,31.63,31.56,31.59,31.64,31.63,31.66,31.64,31.66,31.62,31.63,31.64,31.63,31.63,31.60,31.57,31.63,31.63,31.61,31.64,31.60,31.54,31.59,31.63,31.64,31.64,31.62,31.60,31.57,31.63,31.63,31.64,31.64,31.62,31.62,31.63,31.63,31.63,31.62,31.64,31.60,31.59,31.63,31.63,31.65,31.63,31.64,31.63,31.61,31.62,31.63,31.64,31.65,31.64,31.63,31.63,31.62,31.61,31.63,31.61,31.59,31.59,31.60,31.59,31.60,31.60,31.60,31.61,31.61,31.63,31.63,31.64,31.64,31.64,31.63,31.64,31.63,31.63,31.62,31.62,31.61,31.62,31.61,31.62,31.59,31.60,31.61,31.64,31.62,31.64,31.61,31.62,31.61,31.62,31.64,31.65,31.63,31.65,31.64,31.64,31.64,31.64,31.64,31.65,31.65,31.65,31.64,31.64,31.64,31.64,31.63,31.60,31.60,31.60,31.62,31.63,31.62,31.63,31.64,31.64,31.65,31.65,31.64,31.65,31.65,31.64,31.65,31.64,31.65,31.64,31.66,31.65,31.64,31.64,31.65,31.62,31.62,31.64,31.65,31.66,31.65,31.65,31.65,31.65,31.63,31.62,31.63,31.64,31.65,31.65,31.65,31.64,31.65,31.63,31.62,31.62,31.61,31.60,31.62,31.63,31.64,31.63,31.62,31.64,31.62,31.63,31.63,31.62,31.63,31.62,31.63,31.63,31.61,31.61,31.63,31.62,31.63,31.62,31.63,31.62,31.62,31.62,31.62,31.61,31.60,31.61,31.62,31.61,31.62,31.61,31.62,31.60,31.63,31.62,31.60,31.61,31.62,31.61,31.61,31.60,31.59,31.58,31.55,31.61,31.60,31.60,31.60,31.60,31.62,31.62,31.60,31.62,31.61,31.61,31.61,31.62,31.61,31.61,31.61,31.61,31.59,31.60,31.59,31.59,31.59,31.59,31.60,31.60,31.62,31.61,31.61,31.60,31.59,31.61,31.58,31.61,31.61,31.61,31.60,31.59,31.60,31.58,31.58,31.59,31.60,31.61,31.61,31.60,31.60,31.59,31.61,31.58,31.59,31.60,31.61,31.58,31.60,31.60,31.60,31.59,31.59,31.60,31.60,31.59,31.61,31.60,31.61,31.59,31.61,31.61,31.61,31.60,31.61,31.62,31.63,31.35,31.31,31.30,31.27,31.25,31.16,31.19,31.07,30.97,31.07,30.98,30.86,30.83,30.84,30.90,31.04,31.08,31.10,31.06,31.14,31.20,31.17,31.11,31.16,31.13,31.16,31.00,31.11,30.98,31.01,31.03,31.03,30.87,30.77,30.87,30.93,30.61,30.55,30.90,30.77,30.27,30.35,30.68,30.65,30.15,30.30,30.43,30.50,30.49,30.76,30.89,30.92,30.62,30.82,30.87,30.75,30.60,30.84,30.88,30.65,30.60,30.91,30.84,30.46,30.82,30.87,30.63,30.38,30.96,30.77,30.42,30.68,30.90,30.39,30.45,30.68,30.68,30.87,30.98,31.01,30.85,30.80,30.85,30.78,30.50,30.58,30.59,30.11,29.95,29.41,30.14,30.11,29.12,29.18,30.21,29.57,28.91,29.49,30.21,29.17,29.25,30.25,30.21,29.70,30.03,30.41,30.57,30.14,29.94,29.75,30.31,30.13,29.56,29.55,30.10,29.93,28.78,29.72,30.40,29.68,29.58,30.41,30.30,29.53,29.97,30.19,29.96,29.69,29.37,29.27,29.24,28.91,28.03,28.67,28.86,28.46,28.06,28.35,28.90,28.18,28.58,28.78,28.64,28.49,29.31,29.54,29.99,30.10,29.54,29.50,30.12,29.68,29.03,29.67,29.58,29.32,28.76,29.63,29.25,29.24,28.95,29.44,29.48,29.96,30.05,30.29,30.57,30.66,30.72,30.73,30.63,30.59,30.43,30.25,29.75,30.04,29.58,29.78,29.72,29.97,30.26,30.29,30.06,30.40,30.20,30.70,30.68,30.70,30.63,30.23,30.47,30.35,30.35,30.48,30.55,30.38,30.52,30.34,30.47,30.32,30.59,30.43,29.89,30.18,30.52,30.34,29.73,30.32,30.50,30.07,29.84,30.52,30.60,30.42,30.28,30.69,30.55,30.29,30.33,30.53,30.69,30.79,30.55,30.36,30.24,30.36,29.90,30.29,30.16,30.15,29.85,29.62,29.92,29.61,29.25,29.41,29.15,29.57,29.89,30.14,30.07,30.35,30.16,30.21,30.11,30.33,30.16,29.70,30.04,30.32,29.63,29.63,30.10,30.14,29.49,29.93,29.73,30.41,30.10,30.17,30.38,30.40,30.67,30.75,30.35,30.22,30.70,30.65,30.08,30.62,30.84,30.03,30.15,30.46,30.41,29.83,30.34,30.44,30.00,29.96,30.34,30.02,30.28,30.24,29.65,29.95,30.26,29.77,29.79,29.25,29.61,29.26,28.85,29.01,29.06,28.93,28.87,29.18,29.03,29.67,29.77,29.98,29.93,30.04,30.38,30.25,30.09,30.13,30.37,30.33,30.44],[11.06,9.35,7.47,6.20,5.49,4.93,4.40,4.55,3.99,4.50,3.74,4.65,4.39,5.03,5.09,4.81,3.90,3.31,2.54,2.55,2.72,2.48,3.34,3.62,3.63,3.01,4.05,3.62,2.66,3.71,3.83,2.81,3.70,2.94,3.99,4.06,4.79,5.38,5.83,5.49,5.03,4.37,4.03,3.34,3.61,2.75,3.09,3.51,2.89,2.11,1.90,1.02,0.77,1.18,1.97,2.16,1.77,1.92,2.04,2.75,3.12,3.91,4.16,4.07,4.85,5.69,5.76,5.21,5.61,4.76,5.31,4.63,3.44,4.03,3.06,4.52,3.67,4.37,4.63,5.31,6.30,6.55,6.34,6.69,5.72,6.74,7.45,8.37,8.48,9.57,9.61,8.77,8.60,8.39,7.02,6.84,6.04,6.94,7.13,6.18,5.68,6.86,6.66,5.65,5.84,6.58,6.27,5.40,6.40,6.80,5.89,5.72,6.87,6.75,6.32,6.77,7.59,7.57,7.09,8.26,9.10,9.77,10.76,11.13,11.92,12.97,12.30,12.22,11.15,11.16,10.71,10.89,10.95,10.61,11.71,11.21,11.91,12.56,12.37,13.66,15.16,14.65,15.23,15.22,15.30,14.58,14.30,12.94,14.02,13.67,13.60,14.67,14.88,14.35,14.75,16.17,15.49,16.91,17.31,18.34,17.95,17.91,18.67,18.65,19.30,20.30,20.81,20.31,21.14,21.87,21.81,21.93,22.90,23.46,23.18,23.87,24.58,24.99,24.86,26.33,26.67,26.53,27.17,28.83,27.76,27.53,29.25,29.00,28.11,29.33,29.44,29.24,29.02,29.48,30.04,28.65,29.73,30.05,29.75,29.97,29.88,30.53,29.30,30.38,30.30,30.37,30.51,30.52,30.96,30.29,30.65,30.93,30.90,31.03,30.93,31.12,31.05,30.77,30.97,31.23,31.17,31.16,31.26,31.30,31.25,31.27,31.36,31.47,31.45,31.41,31.50,31.54,31.50,31.47,31.56,31.56,31.53,31.54,31.52,31.55,31.47,31.58,31.47,31.48,31.47,31.58,31.58,31.44,31.58,31.62,31.52,31.50,31.64,31.63,31.58,31.58,31.63,31.63,31.58,31.62,31.63,31.60,31.62,31.62,31.60,31.61,31.61,31.60,31.59,31.60,31.65,31.64,31.64,31.65,31.66,31.66,31.65,31.65,31.63,31.64,31.59,31.61,31.65,31.64,31.67,31.66,31.66,31.64,31.64,31.64,31.63,31.64,31.61,31.59,31.63,31.63,31.62,31.64,31.62,31.57,31.62,31.63,31.64,31.65,31.62,31.62,31.58,31.63,31.64,31.64,31.64,31.63,31.63,31.63,31.63,31.63,31.62,31.64,31.60,31.60,31.64,31.63,31.66,31.64,31.64,31.63,31.62,31.62,31.64,31.64,31.66,31.65,31.63,31.64,31.63,31.62,31.62,31.60,31.59,31.59,31.60,31.59,31.60,31.61,31.61,31.61,31.61,31.64,31.63,31.65,31.64,31.64,31.64,31.64,31.63,31.63,31.62,31.62,31.62,31.62,31.61,31.63,31.60,31.61,31.61,31.64,31.62,31.63,31.61,31.61,31.62,31.61,31.63,31.64,31.62,31.64,31.64,31.64,31.63,31.63,31.64,31.64,31.65,31.64,31.63,31.64,31.63,31.63,31.62,31.60,31.60,31.59,31.61,31.62,31.61,31.62,31.63,31.63,31.64,31.64,31.64,31.65,31.64,31.64,31.65,31.63,31.64,31.64,31.65,31.64,31.63,31.64,31.63,31.61,31.61,31.65,31.64,31.65,31.64,31.64,31.64,31.63,31.62,31.61,31.62,31.64,31.64,31.64,31.64,31.62,31.62,31.61,31.60,31.62,31.61,31.59,31.60,31.60,31.62,31.62,31.61,31.63,31.62,31.61,31.61,31.60,31.61,31.60,31.60,31.60,31.60,31.61,31.61,31.59,31.60,31.59,31.59,31.59,31.59,31.59,31.60,31.59,31.58,31.58,31.61,31.59,31.60,31.59,31.61,31.57,31.60,31.60,31.59,31.59,31.60,31.61,31.60,31.60,31.59,31.58,31.56,31.60,31.58,31.59,31.59,31.59,31.61,31.61,31.59,31.62,31.59,31.59,31.60,31.60,31.60,31.59,31.59,31.59,31.58,31.58,31.57,31.58,31.58,31.57,31.58,31.58,31.60,31.59,31.60,31.59,31.58,31.59,31.57,31.59,31.58,31.57,31.57,31.57,31.58,31.56,31.56,31.57,31.57,31.59,31.59,31.57,31.57,31.58,31.58,31.57,31.57,31.59,31.59,31.57,31.59,31.58,31.58,31.58,31.59,31.58,31.58,31.57,31.60,31.60,31.59,31.58,31.60,31.59,31.59,31.60,31.59,31.61,31.61,31.39,31.31,31.29,31.29,31.27,31.22,31.27,31.16,31.08,31.12,31.05,30.91,30.84,30.92,31.00,31.09,31.17,31.19,31.18,31.20,31.26,31.22,31.17,31.21,31.17,31.17,31.09,31.17,31.11,31.10,31.12,31.05,31.00,30.94,31.02,30.98,30.84,30.76,30.98,30.91,30.62,30.70,30.81,30.76,30.41,30.53,30.61,30.71,30.71,30.88,31.00,31.01,30.80,30.94,30.93,30.87,30.77,30.98,31.02,30.86,30.88,30.98,30.97,30.78,30.95,30.95,30.88,30.78,31.03,30.90,30.76,30.89,30.93,30.56,30.66,30.72,30.86,30.92,31.06,31.07,30.95,30.96,30.95,30.88,30.66,30.85,30.78,30.41,30.17,29.90,30.43,30.46,29.50,29.76,30.50,29.98,29.60,30.03,30.55,29.85,29.95,30.62,30.58,30.25,30.46,30.76,30.77,30.46,30.47,30.12,30.62,30.51,29.95,29.94,30.51,30.17,29.25,30.21,30.64,29.88,29.90,30.62,30.42,29.72,30.23,30.39,30.00,29.97,29.66,29.50,29.48,29.33,28.54,29.10,29.20,29.02,28.33,28.99,29.52,28.99,29.37,29.50,29.57,29.31,29.79,30.12,30.37,30.34,29.87,29.84,30.33,29.96,29.34,29.95,29.89,29.48,28.87,29.71,29.31,29.31,29.03,29.48,29.50,29.81,30.07,30.22,30.56,30.59,30.72,30.70,30.59,30.54,30.37,30.23,29.73,30.05,29.71,29.97,30.01,30.06,30.22,30.19,30.03,30.23,30.13,30.48,30.56,30.63,30.50,30.18,30.30,30.28,30.35,30.45,30.53,30.29,30.43,30.28,30.44,30.27,30.50,30.42,29.94,30.16,30.53,30.31,29.84,30.48,30.46,30.12,30.06,30.55,30.63,30.31,30.32,30.67,30.59,30.28,30.47,30.74,30.78,30.99,30.72,30.59,30.55,30.62,30.14,30.44,30.19,30.29,29.92,29.89,30.03,29.93,29.73,29.70,29.53,29.72,29.89,30.23,30.20,30.24,30.21,30.34,30.19,30.42,30.32,29.75,30.26,30.40,29.98,29.80,30.28,30.25,29.67,30.08,30.02,30.45,30.31,30.14,30.46,30.49,30.82,30.86,30.40,30.48,30.91,30.72,30.34,30.76,30.81,30.33,30.44,30.70,30.56,30.20,30.59,30.63,30.29,30.20,30.61,30.17,30.42,30.35,29.78,30.12,30.29,29.82,29.88,29.31,29.74,29.41,29.21,29.36,29.08,29.12,29.13,29.47,29.11,29.96,29.92,30.03,30.12,30.30,30.37,30.38,30.39,30.28,30.47,30.57,30.67],[11.01,9.41,7.41,6.08,5.49,4.67,4.42,4.73,4.01,4.69,3.82,4.88,4.57,5.08,5.33,4.76,3.97,3.37,2.77,2.74,2.67,2.47,3.26,3.53,3.55,3.00,4.19,3.76,2.88,4.40,4.14,3.05,4.25,3.39,4.52,4.74,5.28,5.84,6.73,6.38,5.85,5.48,5.08,3.96,4.46,3.29,3.65,4.21,3.62,2.94,2.50,1.71,1.07,0.77,1.18,1.70,1.63,2.28,2.30,3.16,3.44,4.23,4.37,4.38,5.18,5.90,6.29,5.80,5.99,5.43,5.58,5.06,3.93,4.43,3.34,4.53,3.81,4.91,4.88,6.05,6.78,7.23,6.94,7.33,6.08,6.82,7.98,8.77,9.06,10.10,10.02,9.30,8.87,8.63,7.11,6.74,6.19,7.08,7.26,6.18,5.90,7.01,6.51,5.26,5.92,6.78,6.08,5.09,6.56,6.81,5.88,6.25,7.13,6.94,6.60,7.27,7.93,7.74,7.43,8.75,9.35,9.75,10.46,10.99,11.67,12.75,12.31,12.02,10.79,11.10,10.66,10.83,10.96,10.75,11.72,11.18,12.12,12.72,12.15,13.72,15.06,14.44,15.06,15.14,15.17,14.47,14.06,12.63,14.16,13.48,14.06,15.22,15.02,14.61,15.37,16.24,15.76,17.24,17.46,18.45,18.24,17.82,18.70,18.78,19.35,20.32,20.71,20.54,21.24,22.03,21.71,22.38,23.18,23.86,23.23,23.93,25.17,25.14,25.00,26.35,27.02,26.57,26.99,28.61,27.77,27.55,29.19,29.28,28.06,29.21,29.66,29.24,28.96,29.55,29.98,28.63,29.88,29.96,29.75,30.08,30.00,30.50,29.39,30.35,30.17,30.35,30.59,30.54,30.97,30.25,30.68,30.91,30.83,31.10,30.89,31.05,30.97,30.67,30.85,31.17,31.10,31.13,31.23,31.25,31.17,31.26,31.31,31.42,31.45,31.40,31.45,31.53,31.50,31.44,31.54,31.56,31.53,31.51,31.53,31.57,31.44,31.56,31.51,31.48,31.42,31.59,31.59,31.39,31.53,31.62,31.51,31.44,31.63,31.63,31.57,31.57,31.61,31.63,31.54,31.61,31.62,31.61,31.59,31.62,31.63,31.59,31.62,31.60,31.61,31.61,31.65,31.64,31.63,31.64,31.65,31.65,31.65,31.65,31.63,31.64,31.59,31.61,31.64,31.64,31.66,31.65,31.66,31.63,31.63,31.63,31.63,31.63,31.62,31.59,31.63,31.63,31.61,31.63,31.61,31.57,31.62,31.62,31.63,31.64,31.62,31.62,31.59,31.63,31.63,31.63,31.63,31.62,31.62,31.62,31.63,31.62,31.60,31.63,31.59,31.59,31.64,31.62,31.65,31.62,31.63,31.63,31.62,31.62,31.63,31.64,31.65,31.63,31.62,31.62,31.62,31.61,31.62,31.60,31.58,31.58,31.59,31.59,31.59,31.61,31.59,31.61,31.60,31.63,31.62,31.64,31.63,31.63,31.63,31.64,31.62,31.63,31.61,31.61,31.61,31.61,31.60,31.61,31.59,31.60,31.60,31.63,31.61,31.62,31.60,31.60,31.60,31.60,31.62,31.63,31.61,31.63,31.63,31.62,31.62,31.63,31.63,31.64,31.63,31.63,31.62,31.63,31.61,31.61,31.61,31.59,31.59,31.59,31.62,31.61,31.60,31.61,31.62,31.62,31.62,31.64,31.62,31.63,31.63,31.63,31.64,31.62,31.62,31.62,31.64,31.63,31.63,31.62,31.63,31.61,31.60,31.64,31.62,31.64,31.63,31.63,31.62,31.63,31.62,31.60,31.60,31.62,31.63,31.61,31.63,31.62,31.61,31.59,31.58,31.59,31.59,31.59,31.59,31.59,31.60,31.60,31.59,31.62,31.59,31.60,31.60,31.58,31.58,31.60,31.59,31.59,31.58,31.58,31.58,31.58,31.59,31.57,31.58,31.58,31.59,31.58,31.59,31.57,31.56,31.58,31.59,31.57,31.59,31.58,31.60,31.57,31.60,31.60,31.59,31.58,31.60,31.60,31.60,31.59,31.58,31.57,31.54,31.59,31.57,31.59,31.58,31.59,31.61,31.61,31.61,31.61,31.59,31.59,31.60,31.59,31.59,31.58,31.58,31.59,31.57,31.57,31.55,31.56,31.57,31.56,31.58,31.57,31.59,31.59,31.60,31.57,31.55,31.58,31.55,31.57,31.58,31.57,31.57,31.55,31.57,31.55,31.55,31.56,31.56,31.58,31.58,31.57,31.56,31.58,31.57,31.57,31.56,31.59,31.59,31.58,31.58,31.57,31.58,31.56,31.59,31.57,31.57,31.56,31.59,31.59,31.58,31.58,31.59,31.58,31.58,31.58,31.58,31.60,31.61,31.36,31.33,31.30,31.29,31.28,31.23,31.27,31.16,31.07,31.13,31.00,30.90,30.82,30.84,30.94,31.09,31.13,31.18,31.14,31.16,31.22,31.20,31.13,31.18,31.15,31.15,31.05,31.13,31.04,31.08,31.10,31.07,30.98,30.91,30.95,30.97,30.78,30.70,30.99,30.84,30.49,30.57,30.75,30.65,30.24,30.42,30.50,30.56,30.61,30.82,30.93,30.95,30.74,30.90,30.89,30.79,30.72,30.94,30.95,30.76,30.77,30.96,30.91,30.66,30.93,30.95,30.83,30.66,31.03,30.83,30.67,30.83,30.92,30.46,30.58,30.69,30.79,30.89,31.04,31.07,30.94,30.93,30.95,30.87,30.64,30.77,30.73,30.33,30.02,29.83,30.37,30.38,29.50,29.74,30.39,30.00,29.51,29.92,30.43,29.68,29.87,30.44,30.42,30.06,30.25,30.55,30.69,30.29,30.21,30.02,30.49,30.35,29.95,29.91,30.33,30.18,29.39,30.15,30.59,29.85,29.95,30.60,30.37,29.63,30.20,30.35,29.88,29.90,29.58,29.42,29.42,29.54,28.45,28.99,29.42,29.05,28.25,29.12,29.53,28.92,29.28,29.52,29.44,29.14,29.80,29.92,30.36,30.34,29.80,29.90,30.40,30.00,29.50,29.88,30.00,29.60,29.01,29.74,29.42,29.38,29.09,29.48,29.45,29.83,30.11,30.26,30.61,30.65,30.76,30.73,30.66,30.59,30.44,30.28,29.82,30.14,29.75,30.01,30.00,29.95,30.11,30.09,30.06,30.32,30.29,30.57,30.77,30.76,30.64,30.31,30.42,30.31,30.29,30.47,30.57,30.43,30.57,30.42,30.56,30.45,30.57,30.49,30.01,30.29,30.58,30.34,29.83,30.64,30.55,30.22,30.02,30.49,30.61,30.34,30.31,30.72,30.57,30.38,30.48,30.66,30.86,30.90,30.65,30.51,30.46,30.52,30.11,30.35,30.22,30.30,30.01,29.95,30.14,29.92,29.65,29.58,29.63,29.77,29.86,30.20,30.09,30.16,30.10,30.23,30.07,30.44,30.20,29.84,30.35,30.47,30.02,29.85,30.41,30.30,29.63,30.09,30.12,30.50,30.37,30.20,30.53,30.52,30.84,30.88,30.44,30.52,30.89,30.70,30.30,30.73,30.82,30.26,30.47,30.69,30.57,30.19,30.58,30.69,30.25,30.21,30.55,30.25,30.43,30.44,29.90,30.09,30.37,29.92,29.81,29.41,29.72,29.35,29.30,29.32,29.16,29.24,29.11,29.37,29.14,29.91,29.97,30.04,29.97,30.18,30.42,30.31,30.22,30.22,30.44,30.45,30.51],[10.62,8.75,6.92,5.50,4.86,4.19,3.94,4.12,3.54,4.21,3.64,4.68,4.62,5.07,5.41,5.09,3.97,3.73,2.86,2.82,2.22,2.04,2.67,2.94,3.14,2.33,3.89,3.77,2.89,4.05,3.55,2.80,3.89,3.36,4.26,4.60,4.93,5.61,6.35,6.01,5.35,5.21,4.56,4.03,4.46,3.51,3.79,4.56,4.29,3.15,3.08,1.97,1.76,1.02,0.77,1.14,1.58,2.06,2.82,3.45,3.87,4.64,4.73,4.56,5.27,5.97,6.44,5.90,6.10,5.27,5.51,4.75,3.93,4.11,3.15,4.00,3.39,4.32,4.55,5.66,6.27,6.84,6.77,6.87,5.82,6.78,7.91,8.30,9.15,9.94,9.67,9.17,8.68,8.38,7.41,7.07,6.20,7.14,7.39,6.14,5.54,6.94,6.64,5.52,5.50,6.65,5.87,4.78,6.22,6.69,5.68,5.62,6.67,6.66,5.90,6.36,7.23,7.00,6.62,7.84,8.85,8.80,10.02,10.25,11.24,12.39,11.95,11.79,10.58,10.50,9.91,10.18,10.04,10.33,11.26,10.86,11.72,12.36,11.95,13.33,14.78,14.04,14.82,14.75,14.91,14.31,13.63,12.28,13.71,12.71,13.64,14.72,14.53,14.21,14.87,16.00,15.26,16.76,17.34,18.33,17.88,18.36,19.05,18.33,19.65,20.89,20.96,20.21,21.76,22.66,22.06,22.54,23.64,24.10,23.71,24.74,25.80,25.63,25.98,27.12,27.48,27.25,28.18,29.19,28.26,28.64,29.76,29.80,28.77,29.69,30.23,29.74,29.71,30.01,30.35,29.38,30.36,30.43,30.27,30.54,30.19,30.71,29.82,30.72,30.47,30.73,30.91,30.79,31.11,30.66,30.98,31.14,31.10,31.27,31.06,31.19,31.19,30.87,31.12,31.34,31.26,31.20,31.30,31.34,31.20,31.14,31.40,31.45,31.45,31.41,31.47,31.55,31.50,31.48,31.54,31.58,31.54,31.51,31.55,31.59,31.44,31.56,31.53,31.50,31.42,31.61,31.61,31.40,31.57,31.64,31.55,31.44,31.61,31.60,31.55,31.55,31.61,31.61,31.51,31.61,31.60,31.60,31.55,31.59,31.59,31.57,31.58,31.58,31.58,31.58,31.64,31.62,31.62,31.63,31.65,31.64,31.64,31.64,31.62,31.63,31.57,31.60,31.64,31.63,31.66,31.64,31.65,31.63,31.64,31.64,31.63,31.63,31.60,31.58,31.63,31.63,31.61,31.63,31.61,31.56,31.60,31.63,31.63,31.64,31.61,31.60,31.58,31.63,31.63,31.63,31.63,31.62,31.62,31.62,31.62,31.62,31.61,31.63,31.60,31.59,31.64,31.63,31.65,31.63,31.63,31.63,31.61,31.61,31.63,31.64,31.65,31.64,31.63,31.63,31.63,31.62,31.63,31.60,31.57,31.58,31.58,31.58,31.59,31.59,31.59,31.61,31.60,31.64,31.63,31.64,31.63,31.63,31.63,31.64,31.63,31.63,31.61,31.61,31.61,31.61,31.61,31.62,31.59,31.60,31.61,31.64,31.61,31.64,31.60,31.60,31.61,31.61,31.63,31.64,31.62,31.64,31.63,31.63,31.62,31.62,31.63,31.64,31.65,31.64,31.63,31.64,31.63,31.63,31.62,31.60,31.58,31.59,31.62,31.62,31.62,31.62,31.63,31.63,31.64,31.64,31.64,31.65,31.64,31.63,31.64,31.63,31.64,31.63,31.65,31.64,31.64,31.63,31.64,31.63,31.62,31.64,31.64,31.65,31.64,31.65,31.64,31.64,31.62,31.60,31.62,31.64,31.64,31.64,31.65,31.64,31.63,31.62,31.62,31.63,31.61,31.60,31.61,31.61,31.63,31.63,31.62,31.64,31.61,31.62,31.62,31.61,31.61,31.61,31.62,31.61,31.60,31.60,31.61,31.60,31.62,31.60,31.61,31.61,31.61,31.61,31.60,31.60,31.59,31.60,31.61,31.60,31.61,31.60,31.61,31.58,31.61,31.60,31.59,31.58,31.60,31.60,31.60,31.59,31.57,31.56,31.52,31.60,31.58,31.59,31.59,31.59,31.61,31.61,31.59,31.61,31.59,31.58,31.60,31.60,31.60,31.59,31.59,31.60,31.58,31.59,31.57,31.57,31.58,31.58,31.59,31.59,31.60,31.60,31.60,31.57,31.56,31.59,31.55,31.58,31.58,31.58,31.57,31.57,31.57,31.56,31.57,31.58,31.56,31.59,31.59,31.58,31.57,31.58,31.58,31.56,31.56,31.58,31.59,31.57,31.58,31.57,31.58,31.57,31.58,31.57,31.58,31.56,31.60,31.60,31.59,31.58,31.60,31.59,31.59,31.59,31.60,31.61,31.60,31.36,31.33,31.32,31.28,31.26,31.17,31.21,31.03,30.92,31.03,30.88,30.72,30.72,30.73,30.90,31.03,31.01,31.09,31.06,31.11,31.16,31.16,31.09,31.13,31.11,31.15,31.05,31.11,31.02,31.02,31.04,30.94,30.95,30.86,30.95,30.92,30.75,30.71,30.93,30.83,30.53,30.55,30.77,30.63,30.29,30.44,30.50,30.51,30.60,30.74,30.89,30.91,30.71,30.86,30.80,30.74,30.60,30.83,30.81,30.74,30.66,30.85,30.81,30.63,30.86,30.79,30.68,30.60,30.94,30.76,30.60,30.79,30.81,30.30,30.49,30.62,30.76,30.84,31.03,30.94,30.88,30.93,30.90,30.77,30.63,30.74,30.65,30.31,30.06,29.82,30.35,30.34,29.45,29.62,30.42,29.92,29.49,29.87,30.40,29.68,29.84,30.48,30.41,30.12,30.33,30.60,30.63,30.31,30.32,30.16,30.38,30.29,29.88,29.87,30.22,30.11,29.28,30.13,30.62,29.87,30.03,30.61,30.38,29.57,30.22,30.24,29.89,29.62,29.45,29.23,29.14,29.59,28.25,28.82,29.32,29.11,28.47,28.93,29.50,28.96,29.14,29.31,29.34,28.87,29.66,29.88,30.39,30.30,29.75,29.87,30.34,29.84,29.26,29.65,29.72,29.40,28.91,29.63,29.33,29.38,28.99,29.52,29.52,29.87,30.03,30.24,30.62,30.62,30.73,30.71,30.61,30.51,30.39,30.20,29.70,30.09,29.70,29.91,29.85,29.76,29.95,29.96,29.95,30.19,30.22,30.49,30.74,30.74,30.65,30.35,30.40,30.34,30.18,30.34,30.44,30.37,30.53,30.39,30.52,30.45,30.58,30.48,30.01,30.28,30.55,30.24,29.80,30.40,30.48,30.08,29.98,30.49,30.62,30.33,30.35,30.81,30.59,30.42,30.41,30.73,30.88,30.84,30.68,30.40,30.41,30.37,30.09,30.15,30.05,29.99,29.83,29.84,29.87,29.72,29.48,29.41,29.48,29.72,29.68,29.91,29.91,30.11,29.98,30.02,29.82,30.19,30.00,29.77,30.28,30.21,29.81,29.79,30.31,30.16,29.67,30.04,30.08,30.48,30.33,30.17,30.43,30.44,30.71,30.76,30.42,30.37,30.79,30.63,30.17,30.61,30.76,30.18,30.28,30.61,30.55,29.94,30.42,30.57,30.17,30.10,30.39,30.07,30.19,30.23,29.76,29.91,30.14,29.75,29.59,29.27,29.54,29.21,29.06,29.21,29.06,29.15,28.95,29.20,29.11,29.77,29.90,29.95,30.00,30.08,30.32,30.38,30.08,30.28,30.38,30.38,30.44],[10.40,8.63,6.56,5.06,4.58,3.86,3.68,3.84,3.09,3.65,2.76,3.67,3.68,4.20,4.37,4.26,3.29,3.04,2.30,1.99,1.73,1.69,2.29,2.65,2.86,2.51,3.80,3.67,2.94,4.21,3.72,2.81,3.91,3.01,3.95,3.86,4.10,4.67,5.60,5.69,5.07,4.65,4.48,3.75,4.39,3.57,4.00,4.46,3.88,2.80,2.98,2.17,2.06,1.41,1.06,0.76,1.09,1.65,2.41,2.72,3.63,4.19,4.03,3.83,4.37,4.79,5.36,5.17,5.17,4.41,4.41,3.87,3.04,3.54,2.74,3.80,3.30,4.31,4.30,5.68,6.40,6.83,6.66,6.80,5.84,6.61,7.72,8.06,8.62,9.73,9.50,8.79,8.52,8.08,6.97,6.74,6.10,6.97,6.95,6.18,5.70,6.84,6.45,5.33,5.89,6.46,5.79,5.06,6.03,6.40,5.77,5.63,6.55,6.65,5.75,6.50,6.99,7.10,6.67,7.92,8.49,8.64,9.83,9.86,11.02,12.07,12.03,11.38,10.20,10.04,9.81,9.84,9.84,10.00,10.91,10.33,11.74,12.36,11.76,13.39,14.67,13.99,14.19,14.60,14.45,14.36,13.61,12.03,13.53,12.43,13.46,14.40,14.30,13.96,14.56,15.48,14.72,16.12,16.53,17.48,17.06,16.67,17.85,17.53,18.35,19.66,19.74,19.57,20.40,21.42,21.12,21.33,22.54,23.26,22.92,23.59,25.09,24.81,24.82,26.59,26.90,26.55,27.21,28.72,27.78,27.76,29.26,29.43,28.03,29.09,29.69,29.29,29.14,29.84,30.13,28.65,29.95,30.16,29.97,30.03,29.90,30.63,29.48,30.37,30.18,30.54,30.62,30.29,31.01,30.46,30.62,30.97,31.04,31.03,30.64,31.09,31.12,30.63,30.77,31.31,31.05,30.76,31.19,31.26,31.13,30.93,31.38,31.37,31.32,31.36,31.48,31.48,31.41,31.47,31.50,31.56,31.52,31.53,31.50,31.57,31.45,31.57,31.50,31.50,31.44,31.60,31.62,31.43,31.57,31.63,31.56,31.49,31.63,31.63,31.55,31.59,31.64,31.62,31.59,31.62,31.63,31.60,31.60,31.62,31.60,31.60,31.61,31.59,31.59,31.60,31.64,31.63,31.63,31.62,31.65,31.65,31.63,31.64,31.63,31.64,31.57,31.60,31.64,31.64,31.66,31.65,31.65,31.62,31.63,31.64,31.63,31.63,31.60,31.58,31.63,31.63,31.62,31.64,31.61,31.56,31.60,31.64,31.64,31.64,31.62,31.61,31.58,31.63,31.63,31.64,31.64,31.63,31.62,31.62,31.63,31.63,31.61,31.63,31.60,31.59,31.64,31.63,31.66,31.63,31.63,31.63,31.61,31.62,31.63,31.65,31.66,31.64,31.63,31.63,31.63,31.62,31.62,31.60,31.59,31.58,31.59,31.59,31.59,31.59,31.59,31.61,31.60,31.64,31.63,31.64,31.63,31.64,31.63,31.64,31.64,31.63,31.61,31.62,31.60,31.60,31.61,31.62,31.58,31.60,31.60,31.63,31.61,31.63,31.60,31.60,31.60,31.60,31.62,31.63,31.60,31.64,31.63,31.63,31.63,31.63,31.63,31.65,31.64,31.63,31.62,31.63,31.61,31.61,31.60,31.58,31.57,31.58,31.61,31.61,31.61,31.60,31.62,31.62,31.62,31.64,31.63,31.63,31.63,31.63,31.63,31.62,31.62,31.62,31.64,31.63,31.63,31.62,31.63,31.61,31.60,31.63,31.63,31.64,31.63,31.63,31.63,31.62,31.62,31.60,31.60,31.62,31.63,31.62,31.63,31.63,31.61,31.60,31.59,31.60,31.59,31.58,31.59,31.60,31.61,31.61,31.60,31.62,31.60,31.60,31.59,31.59,31.60,31.59,31.58,31.58,31.58,31.59,31.59,31.59,31.59,31.58,31.59,31.59,31.59,31.58,31.58,31.58,31.57,31.58,31.59,31.58,31.59,31.57,31.59,31.55,31.59,31.59,31.58,31.57,31.59,31.60,31.59,31.58,31.57,31.56,31.54,31.61,31.57,31.58,31.59,31.58,31.61,31.60,31.59,31.60,31.58,31.58,31.59,31.58,31.58,31.56,31.57,31.58,31.56,31.57,31.56,31.56,31.56,31.55,31.57,31.55,31.59,31.57,31.59,31.56,31.55,31.57,31.54,31.58,31.57,31.55,31.55,31.55,31.55,31.54,31.54,31.56,31.53,31.58,31.57,31.56,31.56,31.57,31.57,31.56,31.54,31.58,31.59,31.56,31.57,31.57,31.57,31.56,31.57,31.55,31.57,31.56,31.58,31.58,31.57,31.57,31.58,31.57,31.58,31.57,31.58,31.60,31.60,31.32,31.32,31.28,31.27,31.25,31.18,31.22,31.12,31.02,31.09,30.94,30.87,30.78,30.87,30.91,31.05,31.08,31.13,31.06,31.09,31.17,31.13,31.11,31.12,31.14,31.15,31.01,31.12,31.02,31.01,31.02,30.95,30.92,30.85,30.86,30.87,30.73,30.62,30.86,30.75,30.38,30.43,30.64,30.58,30.15,30.29,30.45,30.50,30.52,30.71,30.86,30.86,30.65,30.79,30.78,30.74,30.59,30.78,30.82,30.64,30.59,30.83,30.84,30.53,30.79,30.86,30.75,30.57,30.94,30.81,30.66,30.78,30.93,30.54,30.61,30.79,30.85,30.92,31.03,31.04,30.92,30.89,30.89,30.84,30.65,30.68,30.69,30.30,30.07,29.74,30.37,30.31,29.32,29.60,30.30,29.85,29.40,29.71,30.29,29.49,29.62,30.34,30.34,29.90,30.18,30.53,30.69,30.21,30.15,29.96,30.45,30.42,29.80,29.74,30.32,30.10,29.08,30.06,30.62,29.85,29.88,30.62,30.48,29.77,30.25,30.39,30.01,29.86,29.53,29.28,29.44,29.46,28.40,29.04,29.30,28.92,28.24,28.92,29.30,28.65,28.93,29.20,29.17,28.74,29.50,29.92,30.34,30.32,29.73,29.80,30.35,29.96,29.42,29.92,29.96,29.54,28.94,29.87,29.49,29.47,29.22,29.65,29.62,29.95,30.17,30.31,30.69,30.69,30.75,30.78,30.70,30.62,30.50,30.28,29.74,30.19,29.81,30.16,30.14,30.08,30.21,30.27,30.28,30.49,30.53,30.73,30.78,30.75,30.66,30.38,30.55,30.41,30.35,30.50,30.58,30.45,30.60,30.38,30.58,30.55,30.61,30.47,30.02,30.39,30.64,30.42,29.94,30.61,30.59,30.26,30.16,30.59,30.71,30.38,30.40,30.72,30.63,30.34,30.46,30.59,30.71,30.87,30.68,30.51,30.40,30.54,30.17,30.34,30.19,30.14,29.85,29.84,29.84,29.70,29.35,29.48,29.43,29.66,29.76,29.98,30.03,30.12,30.12,30.20,30.15,30.42,30.31,29.82,30.43,30.55,30.12,29.85,30.52,30.44,29.74,30.23,30.15,30.64,30.43,30.33,30.57,30.58,30.84,30.90,30.59,30.55,30.90,30.72,30.44,30.65,30.77,30.38,30.43,30.64,30.51,30.20,30.59,30.59,30.19,30.26,30.58,30.27,30.44,30.39,29.86,30.12,30.28,29.86,29.72,29.41,29.57,29.26,29.22,29.29,29.17,29.12,29.10,29.35,29.22,29.95,29.96,30.18,30.09,30.26,30.50,30.32,30.33,30.23,30.51,30.50,30.49],[9.94,8.16,6.24,4.71,4.06,3.63,3.29,3.38,2.82,3.20,2.44,3.41,3.04,3.80,3.76,3.85,2.89,2.38,1.84,1.60,1.70,1.62,2.20,2.49,2.91,2.50,3.73,3.39,2.59,3.57,3.42,2.37,3.22,2.31,3.25,3.07,3.53,3.98,4.52,4.49,4.07,3.62,3.61,2.75,3.35,2.77,3.17,3.21,2.77,2.10,2.13,1.67,1.68,1.59,1.56,0.97,0.76,0.98,1.49,1.84,2.47,2.99,3.14,2.98,3.59,4.15,4.42,4.03,4.21,3.49,3.74,3.40,2.48,3.06,2.28,3.34,3.04,3.93,4.04,5.03,5.77,6.10,5.90,6.26,5.36,6.23,7.03,7.72,8.00,8.98,8.73,8.09,7.93,7.70,6.61,6.31,5.73,6.60,6.57,5.61,5.29,6.39,5.78,5.10,5.18,5.74,5.12,4.52,5.52,5.70,5.03,4.83,5.85,5.69,5.16,5.41,6.19,6.07,5.82,6.77,7.72,7.84,8.92,9.26,10.64,11.68,11.12,10.70,9.48,9.29,9.00,9.09,9.17,9.09,10.33,9.67,10.81,11.41,11.06,12.68,14.08,13.37,13.68,13.99,13.63,13.61,12.74,11.37,12.87,11.94,12.90,13.75,14.02,13.44,13.73,14.76,14.03,15.56,15.84,16.61,16.52,15.98,17.22,16.87,17.96,18.87,19.37,18.99,20.04,20.84,20.74,20.72,21.84,22.46,22.11,23.06,24.19,24.41,24.12,25.54,26.56,25.97,26.39,28.13,27.21,27.11,28.59,28.77,27.67,28.38,29.31,28.92,28.67,29.10,29.80,28.31,29.44,29.82,29.55,29.51,29.47,30.40,28.81,30.06,29.90,30.28,30.19,29.99,30.92,30.21,30.28,30.85,30.85,30.72,30.49,31.01,30.91,30.33,30.64,31.13,30.84,30.56,31.10,31.11,30.98,30.81,31.26,31.33,31.25,31.28,31.43,31.48,31.30,31.39,31.52,31.56,31.49,31.50,31.52,31.53,31.42,31.56,31.47,31.46,31.42,31.59,31.61,31.42,31.58,31.63,31.55,31.51,31.63,31.60,31.57,31.59,31.65,31.61,31.58,31.60,31.62,31.59,31.61,31.62,31.59,31.59,31.61,31.60,31.57,31.60,31.64,31.62,31.62,31.64,31.64,31.64,31.63,31.64,31.63,31.63,31.57,31.59,31.64,31.63,31.66,31.65,31.65,31.62,31.62,31.63,31.63,31.63,31.60,31.57,31.63,31.62,31.61,31.63,31.61,31.54,31.60,31.63,31.63,31.64,31.62,31.61,31.55,31.62,31.63,31.64,31.63,31.62,31.62,31.62,31.62,31.62,31.62,31.63,31.59,31.59,31.63,31.62,31.65,31.62,31.63,31.63,31.61,31.62,31.63,31.64,31.65,31.63,31.62,31.62,31.62,31.61,31.62,31.61,31.59,31.58,31.60,31.60,31.60,31.60,31.59,31.61,31.60,31.63,31.62,31.63,31.63,31.63,31.63,31.63,31.62,31.63,31.61,31.62,31.61,31.61,31.61,31.61,31.59,31.59,31.60,31.63,31.61,31.62,31.61,31.61,31.60,31.61,31.63,31.63,31.61,31.63,31.63,31.63,31.63,31.63,31.63,31.64,31.64,31.63,31.63,31.63,31.62,31.61,31.61,31.59,31.58,31.58,31.61,31.61,31.60,31.60,31.62,31.62,31.63,31.64,31.63,31.64,31.63,31.64,31.64,31.62,31.63,31.62,31.64,31.64,31.63,31.62,31.63,31.61,31.60,31.63,31.62,31.64,31.63,31.63,31.63,31.63,31.62,31.61,31.61,31.62,31.63,31.61,31.63,31.62,31.60,31.59,31.58,31.59,31.59,31.58,31.58,31.59,31.61,31.60,31.60,31.62,31.59,31.60,31.58,31.58,31.59,31.58,31.58,31.58,31.58,31.58,31.58,31.58,31.58,31.57,31.58,31.58,31.58,31.57,31.57,31.56,31.55,31.56,31.58,31.57,31.59,31.57,31.59,31.56,31.59,31.59,31.57,31.57,31.58,31.59,31.59,31.58,31.58,31.55,31.55,31.60,31.57,31.57,31.58,31.58,31.60,31.59,31.58,31.59,31.58,31.58,31.58,31.58,31.58,31.56,31.57,31.57,31.56,31.57,31.56,31.57,31.55,31.55,31.57,31.54,31.58,31.56,31.59,31.57,31.57,31.57,31.55,31.57,31.56,31.55,31.55,31.55,31.56,31.53,31.55,31.56,31.54,31.57,31.57,31.56,31.55,31.56,31.57,31.56,31.55,31.57,31.59,31.56,31.57,31.56,31.57,31.56,31.58,31.56,31.56,31.56,31.58,31.58,31.57,31.57,31.58,31.57,31.57,31.57,31.57,31.59,31.59,31.36,31.31,31.29,31.26,31.24,31.16,31.21,31.10,31.02,31.09,30.96,30.87,30.82,30.88,30.95,31.05,31.12,31.13,31.12,31.15,31.23,31.21,31.19,31.22,31.20,31.24,31.10,31.15,31.07,31.03,31.03,30.98,30.92,30.87,30.89,30.91,30.73,30.60,30.89,30.82,30.34,30.44,30.71,30.65,30.20,30.38,30.54,30.59,30.54,30.80,30.94,30.89,30.64,30.83,30.84,30.72,30.54,30.84,30.86,30.66,30.63,30.87,30.85,30.56,30.83,30.89,30.80,30.65,30.98,30.88,30.69,30.84,30.97,30.67,30.67,30.83,30.83,30.93,31.05,31.07,30.93,30.91,30.89,30.89,30.64,30.71,30.72,30.30,30.01,29.63,30.30,30.25,29.15,29.41,30.27,29.53,29.14,29.56,30.22,29.24,29.43,30.32,30.27,29.76,30.16,30.54,30.63,30.22,30.15,29.95,30.43,30.43,29.80,29.64,30.39,30.11,29.02,29.98,30.63,29.84,29.74,30.58,30.46,29.66,30.15,30.34,30.04,29.80,29.51,29.38,29.40,29.24,28.63,28.97,29.20,28.61,28.10,28.74,29.21,28.46,28.72,29.06,29.07,28.73,29.39,29.89,30.24,30.24,29.64,29.71,30.33,29.86,29.24,29.81,29.89,29.42,28.87,29.73,29.32,29.35,28.99,29.53,29.49,29.88,30.12,30.24,30.64,30.59,30.69,30.75,30.67,30.60,30.46,30.25,29.70,30.05,29.68,30.02,30.02,30.10,30.26,30.28,30.16,30.42,30.38,30.66,30.73,30.66,30.57,30.24,30.47,30.26,30.34,30.43,30.55,30.34,30.51,30.30,30.48,30.40,30.56,30.44,29.90,30.22,30.61,30.37,29.87,30.57,30.55,30.15,30.10,30.66,30.74,30.33,30.40,30.78,30.65,30.32,30.41,30.68,30.73,30.89,30.64,30.49,30.36,30.51,30.09,30.37,30.25,30.25,29.83,29.81,30.01,29.82,29.22,29.52,29.35,29.62,29.81,30.08,30.14,30.20,30.21,30.25,30.27,30.45,30.35,29.66,30.32,30.55,30.01,29.68,30.42,30.36,29.61,30.10,30.08,30.47,30.37,30.15,30.54,30.46,30.78,30.87,30.39,30.46,30.85,30.72,30.28,30.66,30.78,30.30,30.39,30.61,30.52,30.10,30.53,30.56,30.13,30.16,30.57,30.15,30.42,30.46,29.70,30.14,30.37,29.85,29.87,29.28,29.70,29.43,29.16,29.20,29.13,29.04,28.95,29.28,29.21,29.84,29.97,30.04,30.09,30.27,30.42,30.33,30.40,30.14,30.48,30.44,30.44],[10.16,8.23,6.42,4.89,4.13,3.74,3.30,3.33,2.75,3.13,2.43,3.26,2.88,3.43,3.34,3.32,2.49,2.06,1.65,1.54,1.67,1.81,2.40,2.67,3.08,2.72,3.68,3.38,2.58,3.49,3.29,2.40,3.01,2.10,3.05,3.01,3.60,4.00,4.68,4.49,4.10,3.71,3.56,2.68,3.32,2.64,3.12,3.09,2.56,1.83,2.05,1.71,1.77,1.88,2.02,1.51,0.97,0.77,1.02,1.56,2.14,2.69,2.81,2.85,3.23,3.87,4.20,3.91,4.06,3.37,3.82,3.26,2.37,2.94,2.14,3.20,2.91,3.71,4.11,5.06,5.73,6.12,5.92,6.17,5.50,6.22,7.05,7.70,8.20,9.10,9.07,8.43,8.29,7.84,6.78,6.30,6.03,6.60,6.54,5.78,5.46,6.49,5.86,5.13,5.36,5.67,5.35,4.69,5.66,5.89,5.02,4.84,5.95,5.80,5.16,5.81,6.25,6.21,5.80,6.81,7.59,7.96,9.11,9.31,10.82,11.60,11.27,10.78,9.22,9.33,8.86,8.63,9.26,9.13,10.65,9.69,10.86,11.91,10.78,12.75,13.62,13.00,13.84,14.38,13.83,13.81,12.74,11.40,12.61,12.05,12.77,13.40,13.37,13.08,13.46,14.89,14.16,14.92,15.87,16.96,16.19,15.22,16.97,16.92,17.51,18.18,18.80,18.29,19.24,20.10,20.00,20.20,21.27,21.47,21.69,22.27,23.29,23.33,23.93,24.92,25.51,25.81,26.05,27.72,26.46,26.58,27.91,28.21,27.56,28.12,28.89,29.09,28.69,28.34,29.70,28.25,29.27,29.60,29.43,29.43,28.99,30.11,28.84,29.64,29.66,30.14,30.07,30.22,30.76,30.24,30.01,30.77,30.90,30.65,30.55,31.02,30.96,30.50,30.40,31.12,31.03,30.73,31.14,31.19,31.23,30.86,31.25,31.41,31.33,31.36,31.48,31.54,31.46,31.42,31.57,31.61,31.55,31.55,31.59,31.60,31.48,31.62,31.60,31.53,31.51,31.63,31.65,31.50,31.63,31.66,31.60,31.58,31.65,31.64,31.61,31.62,31.66,31.64,31.60,31.63,31.65,31.63,31.63,31.64,31.61,31.62,31.62,31.62,31.59,31.62,31.65,31.64,31.64,31.64,31.66,31.65,31.64,31.64,31.63,31.63,31.57,31.59,31.64,31.64,31.66,31.65,31.65,31.63,31.64,31.65,31.64,31.64,31.60,31.58,31.64,31.63,31.62,31.65,31.61,31.55,31.60,31.64,31.65,31.65,31.64,31.61,31.57,31.63,31.64,31.64,31.64,31.63,31.63,31.63,31.63,31.63,31.63,31.64,31.61,31.60,31.64,31.63,31.65,31.63,31.64,31.63,31.61,31.62,31.63,31.64,31.65,31.64,31.63,31.63,31.63,31.62,31.63,31.62,31.61,31.60,31.61,31.60,31.61,31.61,31.61,31.62,31.61,31.64,31.64,31.65,31.64,31.64,31.64,31.64,31.64,31.63,31.63,31.62,31.62,31.63,31.62,31.63,31.59,31.61,31.62,31.65,31.63,31.64,31.62,31.63,31.63,31.63,31.64,31.65,31.63,31.65,31.64,31.64,31.64,31.64,31.65,31.65,31.65,31.64,31.64,31.65,31.62,31.64,31.62,31.60,31.60,31.59,31.61,31.62,31.62,31.62,31.64,31.64,31.64,31.65,31.65,31.65,31.65,31.65,31.66,31.64,31.65,31.64,31.66,31.65,31.64,31.64,31.64,31.61,31.62,31.64,31.64,31.66,31.65,31.65,31.65,31.64,31.63,31.63,31.63,31.64,31.65,31.64,31.64,31.63,31.63,31.62,31.61,31.62,31.62,31.61,31.62,31.62,31.63,31.63,31.61,31.64,31.63,31.62,31.62,31.61,31.63,31.62,31.63,31.61,31.62,31.61,31.62,31.61,31.62,31.62,31.62,31.61,31.62,31.62,31.61,31.61,31.60,31.60,31.62,31.60,31.62,31.60,31.61,31.59,31.62,31.61,31.59,31.60,31.61,31.62,31.61,31.61,31.61,31.60,31.58,31.62,31.60,31.60,31.61,31.60,31.62,31.61,31.60,31.61,31.60,31.60,31.61,31.61,31.60,31.59,31.60,31.60,31.59,31.59,31.58,31.59,31.59,31.58,31.59,31.58,31.61,31.59,31.61,31.60,31.59,31.61,31.59,31.60,31.60,31.60,31.59,31.59,31.58,31.58,31.58,31.60,31.59,31.60,31.60,31.60,31.59,31.59,31.60,31.59,31.58,31.60,31.61,31.59,31.60,31.59,31.61,31.59,31.61,31.60,31.60,31.58,31.61,31.61,31.60,31.59,31.61,31.60,31.60,31.60,31.60,31.62,31.62,31.36,31.32,31.30,31.27,31.24,31.17,31.17,31.07,30.96,31.05,30.95,30.81,30.76,30.88,30.97,31.01,31.11,31.08,31.12,31.12,31.20,31.20,31.20,31.21,31.20,31.23,31.11,31.15,31.03,31.00,31.02,30.96,30.91,30.84,30.90,30.92,30.67,30.60,30.87,30.80,30.26,30.40,30.66,30.61,30.17,30.36,30.43,30.51,30.44,30.73,30.90,30.89,30.60,30.80,30.82,30.70,30.51,30.82,30.85,30.65,30.63,30.88,30.82,30.55,30.84,30.88,30.74,30.67,30.97,30.90,30.63,30.85,30.95,30.67,30.65,30.79,30.82,30.90,31.04,31.03,30.92,30.89,30.88,30.82,30.61,30.68,30.66,30.25,30.01,29.46,30.25,30.15,29.19,29.33,30.19,29.54,29.00,29.51,30.24,29.31,29.34,30.30,30.22,29.64,30.05,30.56,30.55,30.13,30.09,29.95,30.38,30.44,29.73,29.49,30.26,30.02,28.88,29.87,30.57,29.77,29.76,30.47,30.40,29.53,30.07,30.24,29.88,29.68,29.44,29.21,29.25,29.15,28.13,28.76,29.10,28.50,28.19,28.46,28.99,28.26,28.64,28.91,28.89,28.71,29.36,29.84,30.16,30.23,29.71,29.47,30.15,29.84,29.22,29.90,29.68,29.46,28.90,29.77,29.35,29.42,29.05,29.55,29.60,29.92,30.10,30.22,30.61,30.58,30.70,30.78,30.61,30.63,30.42,30.18,29.70,30.04,29.77,30.02,30.02,30.12,30.40,30.33,30.25,30.50,30.43,30.71,30.76,30.67,30.60,30.27,30.51,30.30,30.34,30.41,30.52,30.34,30.53,30.32,30.46,30.43,30.56,30.37,29.93,30.19,30.53,30.34,29.91,30.53,30.53,30.26,30.09,30.63,30.73,30.44,30.38,30.68,30.61,30.36,30.44,30.55,30.63,30.80,30.59,30.48,30.33,30.51,30.18,30.38,30.30,30.20,29.90,29.80,30.03,29.76,29.32,29.42,29.37,29.66,29.96,30.19,30.24,30.29,30.41,30.33,30.35,30.49,30.45,29.78,30.36,30.56,30.06,29.74,30.43,30.36,29.66,30.05,30.13,30.46,30.44,30.26,30.60,30.54,30.73,30.82,30.41,30.37,30.70,30.72,30.30,30.50,30.71,30.30,30.34,30.48,30.50,30.03,30.48,30.55,30.16,30.16,30.47,30.14,30.43,30.46,29.74,30.18,30.44,29.88,30.00,29.34,29.69,29.37,29.16,29.11,29.21,29.11,28.99,29.34,29.34,29.86,29.97,30.05,30.13,30.28,30.45,30.43,30.45,30.19,30.43,30.41,30.47],[9.69,8.03,6.34,5.01,4.45,3.95,3.66,3.53,2.97,3.29,2.67,3.33,2.77,3.43,3.28,3.28,2.45,1.88,1.79,1.67,2.14,2.13,2.83,3.07,3.35,3.10,3.99,3.44,2.71,3.43,3.47,2.67,3.11,2.17,3.02,2.78,3.47,3.69,4.26,4.08,3.80,3.26,3.25,2.35,2.82,2.36,2.61,2.60,2.19,1.57,1.84,1.73,1.83,2.11,2.33,1.90,1.39,0.97,0.76,1.00,1.56,2.17,2.42,2.39,2.97,3.66,3.81,3.50,3.74,3.19,3.55,3.36,2.38,3.10,2.53,3.44,3.45,3.90,4.29,5.02,5.80,6.05,5.86,6.41,5.59,6.46,7.13,7.96,8.19,9.17,9.07,8.47,8.40,8.13,7.02,6.63,6.04,6.93,6.98,5.97,5.58,6.57,6.18,5.25,5.61,6.07,5.57,4.79,5.84,6.10,5.16,4.96,6.09,5.97,5.34,5.75,6.66,6.33,5.73,6.87,7.78,7.98,9.17,9.20,10.33,11.27,10.93,10.64,9.52,9.17,8.73,9.06,9.26,8.88,10.14,9.58,10.51,11.49,10.99,12.77,13.94,13.08,14.07,14.56,14.16,13.88,13.00,11.37,12.52,11.94,12.31,13.33,13.56,12.86,13.23,14.50,13.86,15.03,15.64,16.56,16.26,15.57,16.65,16.69,17.44,18.47,19.06,18.72,19.54,20.32,20.38,20.29,21.43,21.94,22.13,22.59,23.51,24.24,24.04,25.38,26.00,25.94,26.29,28.02,27.17,27.06,28.55,28.52,27.58,28.27,29.09,28.95,28.50,28.80,29.87,28.16,29.37,29.78,29.51,29.70,29.55,30.31,28.78,30.20,29.77,30.26,30.24,30.35,30.86,30.17,30.61,30.96,30.92,30.96,30.76,31.06,30.96,30.47,30.80,31.18,31.09,31.05,31.23,31.26,31.21,31.21,31.29,31.43,31.37,31.38,31.48,31.54,31.45,31.44,31.57,31.58,31.54,31.52,31.54,31.54,31.46,31.57,31.49,31.49,31.45,31.56,31.60,31.44,31.56,31.63,31.55,31.51,31.63,31.62,31.58,31.59,31.64,31.63,31.59,31.62,31.64,31.62,31.62,31.62,31.62,31.60,31.60,31.61,31.60,31.62,31.65,31.64,31.63,31.65,31.65,31.65,31.64,31.65,31.63,31.64,31.56,31.60,31.65,31.64,31.66,31.65,31.66,31.64,31.63,31.64,31.64,31.63,31.61,31.59,31.64,31.63,31.62,31.64,31.61,31.55,31.61,31.64,31.64,31.65,31.63,31.62,31.57,31.62,31.63,31.64,31.64,31.62,31.62,31.62,31.63,31.63,31.63,31.64,31.60,31.60,31.63,31.63,31.65,31.63,31.63,31.63,31.62,31.62,31.63,31.64,31.65,31.64,31.63,31.63,31.62,31.61,31.62,31.62,31.60,31.60,31.61,31.60,31.61,31.61,31.60,31.61,31.61,31.63,31.63,31.64,31.63,31.64,31.63,31.64,31.63,31.63,31.62,31.62,31.62,31.62,31.62,31.62,31.59,31.60,31.61,31.64,31.62,31.63,31.61,31.62,31.62,31.62,31.63,31.64,31.62,31.64,31.64,31.64,31.64,31.64,31.64,31.65,31.64,31.64,31.63,31.63,31.63,31.62,31.62,31.59,31.59,31.59,31.61,31.61,31.61,31.61,31.63,31.63,31.64,31.64,31.64,31.65,31.64,31.65,31.65,31.63,31.63,31.63,31.65,31.64,31.63,31.63,31.63,31.61,31.60,31.63,31.63,31.64,31.64,31.64,31.63,31.63,31.63,31.62,31.62,31.63,31.63,31.63,31.64,31.62,31.61,31.60,31.59,31.61,31.60,31.59,31.59,31.60,31.61,31.61,31.61,31.63,31.61,31.61,31.59,31.59,31.60,31.59,31.60,31.59,31.60,31.60,31.59,31.59,31.59,31.58,31.60,31.59,31.59,31.58,31.59,31.58,31.57,31.58,31.59,31.59,31.60,31.59,31.60,31.57,31.60,31.60,31.58,31.58,31.60,31.60,31.59,31.58,31.59,31.57,31.56,31.60,31.57,31.58,31.58,31.59,31.60,31.60,31.59,31.60,31.58,31.59,31.59,31.59,31.59,31.57,31.57,31.59,31.57,31.58,31.56,31.57,31.57,31.57,31.58,31.56,31.59,31.57,31.59,31.58,31.58,31.58,31.56,31.59,31.57,31.56,31.56,31.56,31.57,31.55,31.56,31.57,31.56,31.58,31.58,31.57,31.55,31.56,31.57,31.57,31.56,31.57,31.59,31.56,31.58,31.56,31.58,31.56,31.58,31.57,31.57,31.57,31.59,31.59,31.58,31.59,31.60,31.57,31.58,31.59,31.58,31.60,31.60,31.36,31.31,31.28,31.26,31.23,31.17,31.21,31.09,31.05,31.09,31.02,30.89,30.82,30.87,30.95,31.04,31.14,31.14,31.16,31.19,31.26,31.27,31.21,31.28,31.23,31.29,31.16,31.19,31.10,31.10,31.08,31.03,30.96,30.89,30.96,30.96,30.74,30.66,30.90,30.84,30.38,30.49,30.73,30.68,30.23,30.40,30.55,30.64,30.53,30.82,30.97,30.93,30.66,30.85,30.86,30.73,30.59,30.89,30.90,30.68,30.67,30.94,30.90,30.61,30.88,30.94,30.78,30.70,31.01,30.89,30.67,30.87,30.96,30.68,30.63,30.80,30.83,30.94,31.09,31.11,30.95,30.94,30.94,30.89,30.63,30.75,30.74,30.25,29.99,29.63,30.28,30.23,29.25,29.43,30.32,29.70,29.25,29.59,30.31,29.53,29.52,30.39,30.32,29.86,30.20,30.57,30.58,30.21,30.21,29.96,30.41,30.40,29.73,29.64,30.37,30.06,28.97,29.95,30.58,29.74,29.79,30.54,30.43,29.56,30.14,30.35,30.01,29.82,29.59,29.34,29.39,29.18,28.52,29.00,29.05,28.78,28.20,28.68,29.16,28.50,28.79,29.11,29.14,28.81,29.52,29.89,30.18,30.19,29.67,29.63,30.18,29.83,29.34,29.78,29.88,29.45,28.77,29.68,29.29,29.30,29.00,29.48,29.51,29.80,30.12,30.26,30.63,30.62,30.75,30.77,30.65,30.58,30.46,30.27,29.78,30.08,29.74,30.04,30.04,30.20,30.37,30.38,30.19,30.47,30.33,30.64,30.67,30.66,30.57,30.25,30.47,30.30,30.38,30.48,30.60,30.37,30.53,30.30,30.46,30.33,30.53,30.40,29.89,30.17,30.54,30.32,29.84,30.44,30.49,30.14,30.05,30.55,30.68,30.35,30.38,30.72,30.55,30.37,30.44,30.71,30.81,30.91,30.67,30.61,30.43,30.58,30.17,30.51,30.37,30.40,29.96,29.87,30.18,29.92,29.41,29.63,29.49,29.72,29.95,30.25,30.21,30.24,30.22,30.32,30.30,30.44,30.39,29.72,30.30,30.52,30.03,29.76,30.35,30.32,29.61,30.00,30.10,30.41,30.36,30.12,30.52,30.44,30.70,30.76,30.32,30.38,30.76,30.72,30.28,30.67,30.69,30.31,30.43,30.61,30.55,30.09,30.53,30.60,30.24,30.23,30.57,30.15,30.41,30.48,29.75,30.14,30.37,29.90,29.95,29.31,29.84,29.44,29.12,29.22,29.09,29.02,28.93,29.30,29.15,29.84,29.87,30.04,30.14,30.26,30.31,30.39,30.49,30.18,30.50,30.51,30.62],[10.35,8.95,7.36,6.05,5.23,4.96,4.43,4.05,3.63,3.59,2.97,3.46,2.64,3.36,3.18,3.19,2.59,1.88,1.87,1.99,2.73,2.92,3.74,3.98,4.52,4.16,4.86,4.21,3.31,4.05,4.22,3.18,3.41,2.26,3.11,2.58,3.46,3.69,4.31,4.14,3.85,3.21,3.24,2.28,2.90,2.60,2.91,2.79,2.12,1.72,2.13,2.27,2.23,2.76,3.19,2.62,1.92,1.63,1.09,0.77,1.19,1.92,2.18,2.29,2.78,3.46,3.66,3.40,3.62,3.06,3.49,3.24,2.33,3.31,2.95,3.81,3.99,4.42,5.23,5.69,6.65,6.82,6.41,7.15,6.11,7.39,7.95,8.73,8.96,10.22,9.84,9.26,9.19,9.14,7.75,7.65,6.83,7.68,7.94,6.97,6.37,7.54,7.09,6.49,6.40,6.83,6.48,5.88,6.60,6.75,6.23,5.87,6.73,6.88,6.17,6.50,7.06,7.16,6.36,7.29,7.97,8.26,9.57,9.73,10.93,11.83,11.45,10.88,9.67,9.70,9.12,9.30,9.17,8.97,9.74,9.76,10.65,11.90,10.81,12.73,13.51,12.72,13.76,14.24,13.73,13.75,12.62,11.32,12.23,12.22,12.47,13.18,13.29,12.82,13.21,14.48,13.81,14.62,15.62,16.66,16.00,15.33,16.60,16.54,17.33,17.80,18.50,18.03,18.96,19.94,19.65,20.15,20.81,21.26,21.62,22.09,22.88,23.25,23.47,24.34,24.99,25.63,24.98,27.54,26.46,26.16,27.56,27.58,27.40,27.64,28.28,28.79,28.09,27.70,29.08,28.21,28.51,29.08,29.27,29.04,28.17,29.50,28.75,29.24,29.32,30.06,29.79,28.42,30.27,30.10,29.59,30.29,30.62,30.36,29.27,30.70,30.79,30.33,29.47,30.73,30.78,29.92,30.81,31.04,31.30,30.49,31.10,31.24,30.82,31.24,31.46,31.45,31.04,31.41,31.45,31.58,31.51,31.53,31.53,31.55,31.51,31.60,31.58,31.54,31.52,31.61,31.63,31.52,31.61,31.65,31.57,31.55,31.63,31.63,31.59,31.61,31.65,31.63,31.61,31.61,31.63,31.63,31.61,31.61,31.61,31.63,31.62,31.62,31.59,31.63,31.66,31.64,31.64,31.65,31.66,31.66,31.64,31.64,31.64,31.63,31.56,31.60,31.65,31.65,31.66,31.66,31.65,31.64,31.64,31.65,31.64,31.65,31.60,31.58,31.64,31.64,31.62,31.65,31.61,31.56,31.60,31.65,31.65,31.65,31.64,31.61,31.56,31.62,31.63,31.65,31.65,31.64,31.63,31.63,31.63,31.62,31.63,31.65,31.61,31.61,31.64,31.63,31.65,31.64,31.64,31.63,31.60,31.61,31.63,31.64,31.65,31.65,31.64,31.64,31.63,31.62,31.62,31.61,31.60,31.60,31.61,31.59,31.61,31.61,31.61,31.62,31.61,31.64,31.64,31.65,31.65,31.64,31.64,31.64,31.64,31.63,31.63,31.62,31.61,31.62,31.62,31.63,31.59,31.61,31.62,31.65,31.63,31.65,31.62,31.63,31.63,31.63,31.64,31.65,31.62,31.66,31.64,31.65,31.64,31.64,31.64,31.64,31.65,31.64,31.64,31.65,31.62,31.63,31.61,31.59,31.59,31.58,31.59,31.61,31.61,31.61,31.63,31.64,31.65,31.65,31.65,31.65,31.65,31.64,31.65,31.64,31.65,31.64,31.65,31.64,31.64,31.63,31.63,31.61,31.60,31.63,31.63,31.65,31.64,31.65,31.65,31.64,31.63,31.62,31.63,31.64,31.65,31.64,31.64,31.63,31.62,31.61,31.61,31.61,31.61,31.60,31.61,31.61,31.63,31.63,31.61,31.63,31.62,31.62,31.60,31.61,31.63,31.61,31.61,31.61,31.62,31.61,31.61,31.60,31.60,31.60,31.61,31.59,31.61,31.59,31.60,31.60,31.58,31.59,31.60,31.59,31.60,31.58,31.60,31.57,31.60,31.60,31.59,31.58,31.59,31.61,31.59,31.60,31.60,31.59,31.59,31.61,31.60,31.60,31.60,31.60,31.61,31.60,31.60,31.61,31.59,31.59,31.60,31.60,31.59,31.57,31.59,31.58,31.58,31.58,31.56,31.57,31.57,31.56,31.58,31.57,31.59,31.58,31.60,31.60,31.60,31.60,31.59,31.60,31.59,31.58,31.57,31.57,31.57,31.55,31.56,31.58,31.57,31.59,31.59,31.59,31.58,31.59,31.59,31.59,31.58,31.60,31.60,31.59,31.60,31.58,31.60,31.59,31.60,31.59,31.58,31.56,31.60,31.59,31.59,31.58,31.59,31.59,31.58,31.59,31.58,31.61,31.61,31.39,31.35,31.30,31.31,31.26,31.21,31.25,31.14,31.11,31.14,31.07,30.95,30.87,30.96,31.04,31.10,31.19,31.17,31.22,31.22,31.29,31.30,31.27,31.33,31.25,31.32,31.23,31.20,31.13,31.09,31.11,31.05,30.98,30.96,31.05,31.00,30.82,30.81,30.95,30.91,30.48,30.61,30.81,30.73,30.36,30.60,30.62,30.65,30.68,30.80,31.00,30.98,30.71,30.87,30.92,30.76,30.69,30.93,30.96,30.83,30.82,30.97,30.93,30.78,30.94,30.96,30.85,30.83,31.05,30.97,30.78,30.96,31.00,30.75,30.75,30.86,30.93,30.97,31.12,31.10,30.97,31.01,30.97,30.89,30.70,30.87,30.78,30.34,30.05,29.68,30.40,30.36,29.34,29.53,30.44,29.78,29.36,29.90,30.51,29.70,29.87,30.57,30.49,29.93,30.32,30.74,30.65,30.32,30.46,30.24,30.62,30.59,30.01,29.78,30.53,30.27,29.04,30.07,30.67,29.80,29.88,30.59,30.49,29.68,30.22,30.37,30.09,29.91,29.58,29.29,29.43,29.24,28.39,29.08,29.18,28.75,28.10,28.75,29.11,28.47,28.76,29.35,29.33,28.72,29.58,29.98,30.30,30.26,29.82,29.75,30.24,29.82,29.35,30.05,29.85,29.58,29.07,29.89,29.42,29.50,29.21,29.70,29.66,30.02,30.23,30.40,30.73,30.71,30.80,30.86,30.69,30.69,30.54,30.38,29.82,30.19,29.91,30.15,30.19,30.28,30.54,30.49,30.35,30.61,30.52,30.77,30.81,30.71,30.65,30.39,30.58,30.42,30.49,30.56,30.64,30.48,30.59,30.44,30.54,30.49,30.58,30.42,30.02,30.24,30.60,30.46,30.02,30.55,30.63,30.41,30.28,30.70,30.73,30.57,30.56,30.78,30.69,30.56,30.61,30.76,30.91,30.87,30.78,30.61,30.50,30.55,30.23,30.54,30.46,30.40,30.09,30.02,30.29,30.01,29.41,29.78,29.63,29.94,30.13,30.35,30.38,30.33,30.45,30.44,30.45,30.53,30.58,29.93,30.44,30.65,30.17,29.95,30.45,30.42,29.73,30.14,30.19,30.47,30.46,30.29,30.66,30.55,30.77,30.80,30.43,30.45,30.80,30.78,30.42,30.71,30.83,30.41,30.46,30.65,30.64,30.18,30.54,30.61,30.32,30.26,30.57,30.28,30.50,30.54,29.92,30.31,30.52,30.09,30.22,29.51,30.00,29.47,29.19,29.38,29.31,29.12,28.92,29.43,29.38,30.02,30.07,30.24,30.37,30.46,30.50,30.61,30.64,30.37,30.61,30.62,30.67],[11.49,9.82,7.98,6.95,6.02,5.75,5.20,4.79,4.35,4.20,3.84,4.35,3.26,4.42,3.82,3.98,4.23,2.29,3.00,2.94,3.96,3.75,4.70,4.74,5.33,4.73,5.79,5.01,4.22,4.75,4.84,3.61,4.00,2.69,3.69,2.99,4.06,4.40,4.93,4.70,4.57,3.57,3.85,2.69,3.27,3.18,3.50,3.19,2.32,1.97,2.53,3.06,3.27,4.10,4.42,4.12,2.93,2.17,1.99,1.08,0.77,1.34,2.06,2.46,3.24,4.21,4.24,3.58,4.25,3.56,4.29,4.02,2.96,3.82,3.44,4.41,4.67,5.22,5.94,6.62,7.54,7.53,7.70,8.26,7.45,9.07,9.18,10.10,10.36,11.47,11.56,10.92,10.51,10.17,8.95,8.93,8.12,9.35,8.92,8.45,7.71,8.94,8.26,7.51,7.89,8.06,7.39,6.99,7.70,7.86,6.85,6.77,7.82,7.55,7.07,7.59,8.13,8.22,7.17,8.51,9.19,10.05,10.84,10.94,11.78,12.64,12.57,11.85,11.00,10.68,9.97,10.45,10.62,10.44,10.88,10.92,11.71,12.49,11.87,13.60,14.90,13.98,15.20,15.33,15.34,14.75,13.80,12.38,13.27,12.94,13.11,14.24,14.16,13.74,14.30,15.69,15.19,15.97,16.67,17.84,17.50,16.60,17.98,18.02,18.18,19.04,19.70,19.63,19.87,20.61,20.95,21.21,21.77,22.41,22.82,22.88,23.78,24.46,24.44,25.78,25.78,26.17,26.49,28.09,27.27,27.46,28.86,28.49,27.64,28.70,29.22,28.75,28.62,29.15,29.75,28.23,29.49,29.79,29.51,29.72,29.45,30.13,28.87,30.09,29.79,30.26,30.22,30.26,30.79,30.14,30.61,30.78,30.82,30.85,30.61,30.92,30.87,30.47,30.43,31.08,31.05,30.73,31.08,31.14,31.16,30.74,31.25,31.34,31.22,31.27,31.43,31.50,31.17,31.38,31.50,31.54,31.50,31.49,31.50,31.53,31.45,31.55,31.54,31.49,31.50,31.61,31.62,31.46,31.60,31.63,31.51,31.52,31.61,31.61,31.55,31.59,31.63,31.62,31.60,31.60,31.60,31.61,31.59,31.58,31.58,31.60,31.56,31.61,31.58,31.62,31.65,31.64,31.64,31.65,31.65,31.65,31.63,31.64,31.63,31.62,31.58,31.61,31.65,31.65,31.66,31.66,31.65,31.64,31.63,31.65,31.64,31.64,31.60,31.59,31.63,31.64,31.61,31.64,31.61,31.57,31.61,31.64,31.64,31.65,31.62,31.62,31.57,31.63,31.64,31.64,31.64,31.63,31.63,31.62,31.62,31.62,31.61,31.64,31.59,31.59,31.63,31.63,31.65,31.63,31.63,31.62,31.61,31.61,31.63,31.64,31.66,31.64,31.63,31.63,31.62,31.60,31.61,31.60,31.58,31.58,31.60,31.58,31.59,31.60,31.60,31.61,31.60,31.63,31.63,31.64,31.64,31.64,31.64,31.64,31.63,31.63,31.62,31.62,31.61,31.62,31.60,31.62,31.58,31.60,31.60,31.64,31.62,31.63,31.60,31.61,31.61,31.62,31.64,31.64,31.62,31.64,31.64,31.64,31.63,31.63,31.64,31.64,31.65,31.64,31.63,31.64,31.62,31.62,31.61,31.58,31.58,31.57,31.59,31.60,31.60,31.60,31.62,31.63,31.64,31.64,31.64,31.65,31.64,31.64,31.64,31.63,31.64,31.63,31.65,31.64,31.62,31.62,31.62,31.59,31.59,31.62,31.62,31.64,31.64,31.64,31.63,31.63,31.62,31.61,31.62,31.63,31.64,31.63,31.63,31.61,31.60,31.61,31.59,31.60,31.59,31.58,31.60,31.60,31.61,31.62,31.60,31.62,31.62,31.62,31.59,31.60,31.62,31.61,31.61,31.60,31.61,31.61,31.60,31.60,31.60,31.59,31.61,31.59,31.59,31.59,31.60,31.60,31.58,31.58,31.60,31.57,31.60,31.58,31.60,31.58,31.61,31.60,31.59,31.59,31.60,31.61,31.60,31.60,31.59,31.58,31.58,31.60,31.59,31.60,31.60,31.60,31.61,31.60,31.60,31.61,31.59,31.59,31.60,31.60,31.60,31.58,31.59,31.58,31.58,31.58,31.55,31.56,31.57,31.57,31.58,31.57,31.60,31.59,31.61,31.60,31.58,31.59,31.58,31.59,31.58,31.57,31.56,31.56,31.57,31.55,31.57,31.58,31.57,31.59,31.60,31.58,31.57,31.59,31.58,31.59,31.57,31.60,31.60,31.59,31.59,31.58,31.59,31.57,31.59,31.58,31.58,31.55,31.60,31.60,31.59,31.58,31.60,31.59,31.58,31.59,31.58,31.61,31.61,31.43,31.37,31.34,31.36,31.29,31.27,31.31,31.19,31.18,31.19,31.14,31.03,30.92,31.00,31.06,31.12,31.23,31.23,31.26,31.28,31.34,31.33,31.27,31.31,31.23,31.30,31.18,31.19,31.15,31.12,31.14,31.11,31.02,30.96,31.04,31.01,30.82,30.80,30.98,30.86,30.46,30.59,30.76,30.65,30.35,30.56,30.57,30.64,30.67,30.75,30.93,30.96,30.72,30.86,30.92,30.83,30.70,30.96,30.98,30.81,30.79,31.02,30.95,30.75,30.97,30.95,30.80,30.85,31.06,30.86,30.70,30.94,30.97,30.73,30.74,30.79,30.89,30.97,31.10,31.11,31.00,31.03,31.01,30.92,30.70,30.86,30.77,30.33,30.04,29.70,30.34,30.37,29.33,29.50,30.49,29.84,29.41,29.78,30.46,29.76,29.81,30.58,30.50,30.05,30.31,30.71,30.63,30.27,30.43,30.11,30.53,30.50,29.97,29.82,30.50,30.29,29.08,30.10,30.67,29.91,29.85,30.61,30.51,29.81,30.28,30.47,30.17,30.12,29.67,29.50,29.67,29.36,28.51,29.23,29.20,28.83,28.36,29.11,29.30,28.74,29.09,29.44,29.49,28.89,29.70,30.06,30.30,30.26,29.73,29.77,30.24,29.92,29.48,30.11,30.02,29.74,29.13,29.95,29.43,29.46,29.21,29.66,29.63,29.96,30.23,30.41,30.74,30.75,30.87,30.90,30.80,30.73,30.58,30.44,29.89,30.22,29.89,30.13,30.19,30.34,30.60,30.56,30.31,30.57,30.37,30.71,30.69,30.68,30.65,30.37,30.60,30.46,30.54,30.65,30.71,30.50,30.64,30.47,30.56,30.42,30.54,30.49,29.99,30.23,30.56,30.44,29.93,30.55,30.58,30.28,30.15,30.56,30.65,30.47,30.46,30.67,30.61,30.51,30.54,30.70,30.90,30.90,30.70,30.63,30.55,30.63,30.25,30.56,30.41,30.51,30.07,30.15,30.35,30.09,29.61,29.86,29.77,29.98,30.14,30.39,30.38,30.36,30.30,30.44,30.44,30.59,30.53,29.88,30.45,30.59,30.20,29.95,30.42,30.43,29.75,30.12,30.05,30.49,30.35,30.25,30.57,30.43,30.72,30.77,30.34,30.41,30.82,30.76,30.37,30.69,30.76,30.38,30.51,30.66,30.56,30.20,30.54,30.62,30.28,30.25,30.60,30.24,30.52,30.49,29.90,30.17,30.42,30.05,30.03,29.57,30.03,29.55,29.28,29.46,29.23,29.16,29.10,29.62,29.55,30.11,30.10,30.29,30.41,30.42,30.45,30.61,30.62,30.39,30.65,30.73,30.81],[13.12,11.73,10.25,9.31,8.08,8.46,7.51,6.68,6.15,5.34,4.72,4.74,3.22,4.45,3.66,4.17,3.76,2.81,4.75,3.76,5.66,5.55,7.21,7.30,8.38,6.56,8.20,6.91,5.30,6.14,6.83,5.28,5.61,3.86,4.82,3.31,4.97,5.06,5.57,5.54,5.64,4.18,4.91,3.36,4.19,4.15,4.31,3.83,2.97,2.87,3.35,4.41,4.41,6.08,6.93,6.67,6.08,3.68,3.53,1.98,1.52,0.77,1.32,2.03,2.45,3.77,4.03,3.50,4.57,3.47,4.56,4.57,3.40,5.18,4.95,6.27,7.12,7.00,8.44,8.77,9.98,9.77,9.93,10.84,9.72,11.51,11.59,12.86,12.54,13.85,13.67,13.09,12.77,12.90,11.54,11.88,10.82,11.61,12.19,11.36,10.64,11.44,11.55,10.73,10.59,10.81,10.62,9.89,10.57,10.74,10.08,9.59,10.56,10.39,9.89,10.08,10.72,10.99,9.04,10.57,11.01,11.66,12.83,12.18,13.22,14.15,14.22,12.94,12.41,11.83,11.07,11.44,11.12,11.25,11.31,11.85,12.88,13.87,13.60,15.08,15.84,15.16,16.57,16.65,16.12,15.97,15.00,13.19,14.32,13.91,13.50,15.11,15.50,14.46,14.99,16.64,16.28,16.99,17.63,18.93,18.23,17.70,19.03,18.85,18.89,19.64,20.59,20.35,20.82,21.49,21.81,21.95,22.89,22.90,23.37,23.66,24.45,25.28,25.26,26.26,26.24,26.68,26.80,28.41,27.81,27.60,28.92,28.58,28.15,28.90,29.42,29.18,29.05,29.29,30.01,28.65,29.58,29.75,29.83,29.91,29.72,30.24,29.31,30.17,29.97,30.40,30.23,30.50,30.79,30.23,30.46,30.76,30.81,30.90,30.73,31.00,30.88,30.41,30.65,31.11,31.02,30.93,31.12,31.16,31.06,30.92,31.17,31.29,31.33,31.25,31.38,31.48,31.27,31.33,31.47,31.46,31.46,31.46,31.46,31.51,31.35,31.52,31.50,31.43,31.43,31.51,31.60,31.32,31.56,31.62,31.49,31.47,31.58,31.60,31.51,31.52,31.60,31.60,31.52,31.58,31.59,31.58,31.55,31.58,31.57,31.57,31.55,31.60,31.56,31.60,31.65,31.61,31.62,31.64,31.63,31.63,31.63,31.63,31.62,31.62,31.57,31.59,31.64,31.63,31.65,31.63,31.63,31.63,31.62,31.62,31.62,31.62,31.60,31.57,31.62,31.61,31.60,31.62,31.60,31.57,31.62,31.62,31.63,31.64,31.60,31.60,31.56,31.61,31.62,31.63,31.63,31.61,31.61,31.61,31.62,31.62,31.62,31.64,31.59,31.59,31.62,31.61,31.64,31.61,31.61,31.61,31.60,31.61,31.62,31.62,31.64,31.63,31.62,31.61,31.62,31.60,31.60,31.60,31.58,31.58,31.59,31.57,31.58,31.59,31.58,31.60,31.59,31.62,31.61,31.63,31.62,31.63,31.62,31.63,31.62,31.62,31.60,31.60,31.60,31.60,31.59,31.60,31.56,31.57,31.59,31.63,31.61,31.62,31.59,31.61,31.61,31.61,31.63,31.63,31.62,31.64,31.63,31.63,31.63,31.64,31.63,31.63,31.64,31.63,31.62,31.63,31.60,31.60,31.59,31.56,31.56,31.55,31.57,31.59,31.59,31.59,31.62,31.62,31.64,31.63,31.64,31.64,31.63,31.63,31.64,31.63,31.63,31.63,31.64,31.63,31.62,31.62,31.60,31.58,31.58,31.61,31.62,31.63,31.63,31.63,31.63,31.63,31.62,31.61,31.61,31.63,31.63,31.62,31.63,31.60,31.60,31.60,31.58,31.60,31.59,31.58,31.59,31.59,31.61,31.61,31.60,31.62,31.61,31.61,31.58,31.58,31.60,31.59,31.60,31.59,31.60,31.60,31.58,31.58,31.58,31.58,31.58,31.58,31.59,31.58,31.58,31.59,31.56,31.57,31.60,31.57,31.60,31.57,31.59,31.56,31.60,31.59,31.58,31.57,31.60,31.61,31.59,31.58,31.59,31.57,31.58,31.59,31.58,31.59,31.58,31.59,31.60,31.59,31.58,31.59,31.57,31.57,31.58,31.58,31.58,31.57,31.58,31.57,31.57,31.57,31.55,31.56,31.56,31.55,31.57,31.56,31.58,31.57,31.59,31.59,31.57,31.57,31.57,31.58,31.57,31.56,31.56,31.55,31.56,31.54,31.56,31.57,31.56,31.58,31.59,31.56,31.56,31.56,31.57,31.57,31.57,31.58,31.58,31.58,31.58,31.57,31.58,31.56,31.58,31.57,31.57,31.53,31.59,31.59,31.58,31.57,31.59,31.57,31.57,31.58,31.57,31.59,31.59,31.42,31.39,31.34,31.34,31.27,31.27,31.29,31.20,31.15,31.17,31.14,30.99,30.94,30.99,31.09,31.17,31.22,31.25,31.27,31.31,31.36,31.37,31.33,31.38,31.29,31.34,31.27,31.24,31.20,31.18,31.18,31.14,31.09,31.07,31.16,31.08,30.93,30.93,31.04,31.00,30.60,30.70,30.87,30.79,30.58,30.73,30.74,30.78,30.83,30.88,31.05,31.08,30.88,30.95,31.04,30.93,30.81,31.04,31.07,30.99,30.91,31.08,31.03,30.88,31.03,31.02,30.92,31.01,31.12,31.04,30.86,31.11,31.07,30.83,30.89,30.90,31.06,31.04,31.21,31.14,31.08,31.13,31.08,31.01,30.88,31.01,30.91,30.51,30.26,30.01,30.59,30.55,29.58,29.84,30.67,30.06,29.77,30.14,30.71,30.01,30.18,30.75,30.70,30.23,30.54,30.92,30.78,30.47,30.73,30.43,30.78,30.69,30.11,30.09,30.68,30.36,29.27,30.28,30.80,29.95,30.07,30.75,30.63,29.95,30.47,30.59,30.38,30.25,29.94,29.70,29.77,29.58,28.79,29.51,29.38,29.13,28.58,29.19,29.55,29.00,29.22,29.71,29.79,29.14,29.87,30.27,30.55,30.44,29.92,29.92,30.47,30.02,29.66,30.33,30.19,29.83,29.56,30.13,29.75,29.72,29.65,29.98,30.04,30.28,30.51,30.69,30.86,30.88,30.96,30.98,30.95,30.81,30.72,30.62,30.18,30.42,30.14,30.41,30.50,30.55,30.81,30.72,30.58,30.86,30.73,30.86,30.86,30.81,30.78,30.57,30.79,30.61,30.72,30.79,30.86,30.68,30.81,30.61,30.69,30.61,30.71,30.60,30.21,30.42,30.70,30.60,30.18,30.73,30.75,30.51,30.42,30.72,30.78,30.67,30.69,30.85,30.83,30.78,30.78,30.91,31.03,31.02,30.96,30.83,30.80,30.77,30.55,30.66,30.59,30.62,30.13,30.18,30.55,30.16,29.72,30.32,30.00,30.21,30.37,30.51,30.67,30.71,30.59,30.75,30.73,30.75,30.76,30.09,30.63,30.82,30.40,30.17,30.66,30.67,30.03,30.35,30.38,30.66,30.62,30.47,30.77,30.72,30.92,30.91,30.62,30.68,30.95,30.88,30.63,30.87,30.91,30.61,30.67,30.87,30.77,30.44,30.71,30.76,30.61,30.51,30.75,30.48,30.75,30.71,30.20,30.52,30.61,30.27,30.41,29.90,30.26,29.82,29.59,29.87,29.57,29.39,29.15,29.85,29.78,30.36,30.32,30.50,30.73,30.69,30.64,30.81,30.79,30.68,30.85,30.80,30.89],[12.56,11.55,9.97,8.80,7.83,7.96,7.50,6.44,6.05,5.02,4.52,4.47,2.85,3.95,3.12,3.76,3.50,2.97,3.97,3.88,5.36,5.86,6.90,7.17,7.97,7.10,8.49,7.57,5.78,6.58,7.28,5.54,5.61,4.07,4.80,3.27,4.23,3.95,4.51,4.98,5.16,4.05,5.26,3.79,4.93,4.90,4.87,4.33,3.41,3.26,3.93,5.01,4.80,6.04,6.87,6.11,4.97,4.03,3.45,2.27,2.07,1.20,0.76,1.55,1.76,3.02,3.07,2.79,3.68,3.05,3.74,4.05,3.43,4.88,5.07,5.98,7.04,7.34,8.70,9.29,10.36,10.36,10.32,11.35,10.23,11.81,11.92,13.08,12.86,14.46,14.29,13.57,13.33,13.29,12.05,11.99,11.23,12.27,12.22,11.81,11.21,12.12,11.70,11.13,11.04,11.25,10.83,10.44,10.74,10.86,10.08,9.59,10.37,10.33,9.64,9.62,10.33,10.21,8.73,10.10,10.49,10.94,12.23,11.81,12.98,13.65,13.52,12.57,12.08,11.34,10.39,10.85,9.88,10.80,10.81,10.96,11.83,13.13,12.61,14.38,15.08,14.10,15.70,15.68,15.57,15.09,14.07,12.52,13.70,13.18,13.24,14.44,14.53,13.94,14.29,15.66,15.37,16.38,16.72,17.93,17.30,16.78,17.86,17.39,18.07,18.77,19.52,19.29,19.84,20.45,20.56,20.87,21.91,22.06,22.43,22.74,23.66,24.57,24.14,25.42,25.91,26.13,26.21,28.28,27.24,26.96,28.50,28.30,27.89,28.55,29.03,29.03,28.65,28.83,29.75,28.45,29.24,29.52,29.71,29.67,29.27,29.87,29.14,29.99,30.10,30.36,30.31,30.20,30.65,30.32,30.26,30.80,30.82,30.93,30.52,30.95,30.87,30.45,30.50,31.10,30.91,30.83,31.14,31.06,31.18,30.99,31.11,31.19,31.26,31.18,31.41,31.43,31.23,31.32,31.41,31.50,31.47,31.46,31.43,31.50,31.40,31.56,31.47,31.47,31.46,31.54,31.58,31.39,31.57,31.63,31.53,31.49,31.62,31.63,31.56,31.58,31.64,31.62,31.60,31.62,31.62,31.62,31.62,31.62,31.62,31.61,31.61,31.62,31.61,31.62,31.65,31.63,31.64,31.65,31.65,31.65,31.64,31.65,31.64,31.63,31.56,31.60,31.64,31.64,31.66,31.65,31.65,31.64,31.63,31.63,31.63,31.63,31.60,31.56,31.62,31.62,31.61,31.63,31.60,31.56,31.61,31.62,31.64,31.64,31.61,31.61,31.55,31.61,31.62,31.63,31.63,31.62,31.62,31.61,31.62,31.62,31.61,31.62,31.58,31.59,31.63,31.62,31.65,31.62,31.62,31.62,31.60,31.60,31.62,31.62,31.64,31.63,31.62,31.62,31.62,31.60,31.60,31.59,31.57,31.58,31.59,31.58,31.58,31.60,31.59,31.60,31.60,31.62,31.62,31.63,31.63,31.63,31.63,31.63,31.62,31.62,31.61,31.60,31.60,31.61,31.59,31.61,31.57,31.58,31.59,31.64,31.61,31.63,31.60,31.61,31.61,31.61,31.63,31.64,31.62,31.64,31.64,31.63,31.63,31.64,31.64,31.64,31.64,31.64,31.62,31.63,31.62,31.61,31.60,31.58,31.56,31.56,31.58,31.59,31.60,31.60,31.62,31.62,31.64,31.64,31.64,31.64,31.64,31.64,31.64,31.63,31.63,31.63,31.64,31.63,31.62,31.62,31.61,31.60,31.59,31.62,31.62,31.64,31.63,31.64,31.63,31.63,31.62,31.61,31.61,31.63,31.63,31.63,31.63,31.60,31.60,31.60,31.59,31.60,31.59,31.57,31.60,31.59,31.61,31.62,31.60,31.62,31.61,31.61,31.60,31.59,31.61,31.59,31.60,31.59,31.60,31.60,31.59,31.59,31.60,31.59,31.60,31.58,31.60,31.59,31.59,31.59,31.57,31.58,31.60,31.57,31.60,31.58,31.59,31.56,31.60,31.59,31.58,31.58,31.59,31.60,31.58,31.59,31.57,31.57,31.57,31.60,31.59,31.59,31.60,31.60,31.60,31.59,31.58,31.61,31.58,31.57,31.59,31.59,31.59,31.57,31.58,31.58,31.57,31.57,31.55,31.56,31.57,31.56,31.57,31.57,31.58,31.57,31.59,31.58,31.57,31.58,31.57,31.58,31.57,31.56,31.56,31.56,31.56,31.54,31.56,31.57,31.56,31.58,31.58,31.57,31.57,31.57,31.59,31.58,31.57,31.59,31.58,31.59,31.59,31.58,31.58,31.57,31.58,31.57,31.57,31.54,31.59,31.59,31.58,31.57,31.59,31.58,31.57,31.59,31.59,31.59,31.59,31.41,31.39,31.34,31.36,31.32,31.30,31.34,31.23,31.22,31.23,31.17,31.06,30.99,31.04,31.16,31.22,31.25,31.30,31.30,31.35,31.40,31.42,31.36,31.43,31.33,31.39,31.32,31.28,31.24,31.23,31.22,31.21,31.16,31.12,31.18,31.15,30.99,30.99,31.12,31.05,30.63,30.75,30.95,30.83,30.58,30.75,30.78,30.81,30.82,30.90,31.08,31.10,30.87,30.99,31.07,30.95,30.81,31.10,31.13,30.99,30.97,31.16,31.08,30.91,31.10,31.12,31.02,31.06,31.18,31.10,30.99,31.17,31.10,30.90,30.94,30.97,31.11,31.09,31.23,31.19,31.12,31.17,31.14,31.05,30.96,31.06,30.97,30.58,30.36,30.09,30.67,30.62,29.67,29.95,30.70,30.14,29.75,30.19,30.72,30.04,30.11,30.76,30.71,30.24,30.58,30.94,30.84,30.52,30.72,30.43,30.85,30.79,30.31,30.12,30.78,30.56,29.46,30.39,30.91,30.13,30.17,30.84,30.70,30.10,30.57,30.67,30.43,30.27,30.01,29.76,29.90,29.78,29.01,29.60,29.53,29.28,28.72,29.36,29.66,29.13,29.34,29.89,29.88,29.44,29.91,30.34,30.61,30.47,30.09,30.06,30.58,30.14,29.84,30.40,30.26,29.94,29.63,30.33,29.95,29.94,29.79,30.23,30.20,30.46,30.61,30.75,30.97,30.96,31.04,31.09,30.98,30.93,30.82,30.71,30.30,30.55,30.28,30.53,30.56,30.61,30.83,30.78,30.65,30.91,30.84,30.95,30.95,30.92,30.84,30.63,30.82,30.68,30.80,30.86,30.93,30.77,30.87,30.73,30.80,30.72,30.86,30.77,30.38,30.61,30.92,30.76,30.39,30.88,30.91,30.68,30.66,30.91,30.96,30.83,30.85,30.98,30.94,30.90,30.93,30.96,31.09,31.06,31.01,30.91,30.80,30.79,30.60,30.70,30.63,30.62,30.26,30.34,30.63,30.25,29.79,30.21,30.02,30.32,30.45,30.63,30.70,30.66,30.63,30.81,30.71,30.78,30.78,30.28,30.74,30.85,30.48,30.34,30.75,30.76,30.20,30.59,30.52,30.81,30.71,30.66,30.85,30.83,31.07,31.09,30.82,30.88,31.03,31.02,30.84,30.95,31.05,30.80,30.81,30.93,30.88,30.56,30.82,30.83,30.68,30.64,30.84,30.64,30.83,30.74,30.35,30.64,30.75,30.44,30.54,29.95,30.30,29.86,29.64,29.89,29.69,29.50,29.38,29.88,29.92,30.43,30.46,30.66,30.76,30.75,30.79,30.88,30.90,30.76,30.89,30.89,30.97],[11.42,10.26,8.37,7.33,6.31,6.55,6.20,5.08,4.61,3.75,3.26,3.32,2.37,3.34,2.78,3.46,3.00,2.67,3.55,3.08,4.50,4.61,5.67,5.88,6.80,5.94,6.94,6.19,5.03,5.55,5.79,4.60,4.43,3.19,3.20,2.29,2.93,2.89,3.45,3.63,3.77,2.94,3.67,2.91,3.88,4.15,4.46,3.87,2.93,2.90,3.83,4.30,4.31,5.11,5.83,5.17,4.26,3.45,3.39,2.32,2.61,1.95,1.33,0.77,1.07,2.00,2.47,2.34,2.71,2.21,2.61,2.73,2.66,3.57,3.98,4.70,5.64,5.58,6.81,7.22,8.22,8.65,8.46,9.35,8.60,10.07,10.34,11.08,11.61,12.89,12.41,12.31,12.13,11.72,10.89,11.07,9.94,10.77,10.58,10.41,9.74,10.22,10.10,9.30,9.39,9.45,9.10,8.81,8.74,9.06,8.58,7.82,8.38,8.64,7.76,7.84,8.59,8.50,7.49,8.46,8.86,9.61,11.24,10.97,11.91,12.66,12.74,11.76,10.83,10.80,9.61,9.38,8.77,9.09,9.60,10.39,11.25,12.78,11.51,13.52,14.03,13.55,14.29,14.56,14.46,14.15,13.41,11.85,12.78,12.72,12.63,13.23,13.80,13.12,13.46,14.77,14.41,15.21,16.00,16.92,16.22,15.57,16.94,16.71,17.52,18.16,18.32,18.30,19.51,19.67,19.46,20.44,21.26,21.04,21.71,22.54,23.19,23.32,23.79,25.27,25.62,25.73,26.46,27.93,26.73,26.66,28.58,28.36,27.69,28.41,29.13,29.06,28.44,28.99,29.70,28.38,29.18,29.70,29.53,29.47,29.24,30.11,29.04,29.80,30.06,30.46,30.14,30.11,30.69,30.22,30.01,30.81,30.90,30.88,30.51,30.93,30.92,30.31,30.51,31.16,30.97,30.87,31.20,31.16,31.11,31.13,31.22,31.22,31.21,31.28,31.46,31.42,31.33,31.38,31.44,31.54,31.52,31.51,31.47,31.55,31.47,31.60,31.53,31.52,31.54,31.62,31.63,31.47,31.62,31.65,31.54,31.54,31.63,31.60,31.58,31.60,31.65,31.61,31.58,31.62,31.62,31.61,31.60,31.63,31.62,31.61,31.62,31.62,31.58,31.62,31.66,31.63,31.64,31.65,31.65,31.64,31.63,31.64,31.63,31.63,31.58,31.59,31.64,31.64,31.66,31.64,31.64,31.64,31.63,31.64,31.64,31.64,31.60,31.58,31.63,31.63,31.62,31.64,31.61,31.58,31.62,31.65,31.63,31.65,31.64,31.62,31.58,31.62,31.63,31.64,31.63,31.62,31.63,31.63,31.63,31.62,31.62,31.64,31.60,31.60,31.63,31.61,31.64,31.62,31.63,31.62,31.60,31.61,31.63,31.63,31.64,31.63,31.62,31.61,31.62,31.61,31.61,31.61,31.59,31.59,31.60,31.59,31.60,31.61,31.60,31.60,31.60,31.62,31.61,31.64,31.63,31.63,31.63,31.64,31.62,31.63,31.61,31.61,31.61,31.61,31.60,31.61,31.57,31.59,31.59,31.63,31.61,31.62,31.60,31.61,31.61,31.61,31.63,31.63,31.62,31.64,31.63,31.63,31.64,31.64,31.64,31.64,31.64,31.63,31.62,31.62,31.60,31.60,31.59,31.57,31.57,31.57,31.58,31.60,31.59,31.59,31.61,31.61,31.63,31.63,31.64,31.64,31.64,31.64,31.64,31.63,31.63,31.63,31.64,31.63,31.62,31.62,31.61,31.59,31.59,31.61,31.61,31.63,31.62,31.63,31.62,31.62,31.62,31.61,31.60,31.62,31.62,31.62,31.62,31.60,31.61,31.60,31.59,31.59,31.59,31.58,31.59,31.60,31.61,31.61,31.60,31.62,31.61,31.60,31.59,31.59,31.61,31.59,31.60,31.60,31.60,31.60,31.59,31.59,31.59,31.59,31.60,31.58,31.58,31.58,31.59,31.58,31.56,31.56,31.58,31.56,31.59,31.56,31.59,31.56,31.60,31.58,31.57,31.58,31.58,31.60,31.58,31.59,31.58,31.57,31.57,31.60,31.58,31.58,31.59,31.58,31.60,31.59,31.58,31.60,31.58,31.57,31.58,31.58,31.58,31.56,31.57,31.57,31.56,31.57,31.55,31.56,31.55,31.54,31.55,31.55,31.57,31.56,31.59,31.58,31.57,31.58,31.57,31.58,31.57,31.55,31.54,31.55,31.54,31.53,31.55,31.57,31.56,31.58,31.57,31.57,31.56,31.56,31.58,31.58,31.56,31.58,31.59,31.57,31.58,31.57,31.58,31.57,31.58,31.56,31.57,31.54,31.59,31.57,31.57,31.56,31.57,31.57,31.56,31.57,31.56,31.59,31.59,31.38,31.38,31.33,31.35,31.31,31.29,31.31,31.22,31.18,31.22,31.17,31.07,31.01,31.04,31.11,31.16,31.22,31.26,31.26,31.29,31.35,31.37,31.34,31.39,31.32,31.37,31.27,31.24,31.17,31.17,31.16,31.13,31.05,31.02,31.10,31.05,30.89,30.89,31.03,30.93,30.56,30.68,30.85,30.76,30.46,30.69,30.70,30.76,30.77,30.88,31.04,31.05,30.77,30.90,30.99,30.84,30.75,31.00,31.03,30.93,30.89,31.07,31.03,30.84,31.03,31.05,30.92,30.94,31.12,31.05,30.87,31.06,31.06,30.85,30.89,30.94,31.03,31.04,31.18,31.14,31.03,31.08,31.03,30.95,30.82,30.95,30.84,30.45,30.17,29.88,30.53,30.46,29.52,29.84,30.57,29.97,29.66,30.09,30.62,29.88,30.04,30.67,30.61,30.06,30.46,30.86,30.72,30.38,30.61,30.30,30.70,30.68,30.17,29.93,30.61,30.42,29.31,30.28,30.79,29.98,30.07,30.70,30.62,29.94,30.40,30.52,30.33,30.12,29.80,29.58,29.81,29.62,28.76,29.53,29.51,29.11,28.70,29.25,29.44,28.71,29.19,29.67,29.51,28.93,29.74,30.08,30.42,30.35,29.91,29.87,30.40,30.04,29.63,30.24,30.04,29.81,29.50,30.17,29.67,29.84,29.63,30.00,30.05,30.36,30.53,30.73,30.91,30.89,31.01,31.05,30.89,30.88,30.80,30.64,30.16,30.46,30.16,30.40,30.44,30.52,30.80,30.73,30.58,30.87,30.77,30.93,30.97,30.89,30.85,30.53,30.78,30.61,30.72,30.76,30.90,30.74,30.83,30.68,30.73,30.67,30.76,30.63,30.22,30.48,30.79,30.62,30.18,30.76,30.77,30.56,30.48,30.82,30.84,30.73,30.71,30.87,30.85,30.80,30.76,30.85,30.97,30.93,30.86,30.71,30.65,30.67,30.41,30.65,30.60,30.56,30.20,30.25,30.51,30.19,29.62,30.10,29.85,30.19,30.37,30.56,30.64,30.66,30.66,30.72,30.70,30.71,30.75,30.13,30.64,30.80,30.36,30.12,30.66,30.66,29.95,30.49,30.45,30.77,30.64,30.53,30.79,30.78,30.95,30.97,30.70,30.75,30.88,30.92,30.71,30.87,30.95,30.68,30.69,30.84,30.74,30.42,30.67,30.67,30.48,30.48,30.70,30.53,30.69,30.65,30.15,30.48,30.65,30.30,30.43,29.79,30.19,29.77,29.51,29.71,29.63,29.41,29.25,29.79,29.68,30.27,30.31,30.49,30.60,30.62,30.70,30.74,30.82,30.63,30.84,30.82,30.88],[13.27,11.94,11.08,9.97,8.78,9.30,8.60,7.16,6.70,5.38,4.80,4.37,2.79,3.96,3.36,4.24,4.03,3.93,4.95,4.80,6.46,7.09,8.03,8.40,9.45,8.63,10.09,8.76,6.78,7.72,8.43,6.96,6.41,4.72,4.84,3.12,4.40,3.57,3.97,5.27,4.95,4.12,5.14,3.91,5.27,5.57,5.84,5.28,3.82,3.93,5.21,5.78,6.09,7.36,8.43,7.25,6.23,4.98,4.38,3.23,3.90,2.78,2.14,1.44,0.78,1.42,2.06,2.38,2.54,2.56,3.19,4.03,3.59,5.11,5.90,6.82,8.27,7.72,9.78,10.28,11.30,11.38,11.39,12.91,11.41,12.99,13.36,14.49,14.20,15.80,15.60,14.73,14.76,14.59,13.46,13.92,12.57,13.35,13.73,13.22,12.51,13.34,13.10,12.53,11.96,12.45,12.18,11.22,11.61,12.29,10.98,10.41,11.44,11.46,10.34,10.31,11.31,11.00,9.49,10.61,10.86,11.15,12.70,11.78,13.08,13.53,13.92,12.12,11.97,11.58,10.45,10.62,9.61,10.26,10.50,11.07,12.02,13.09,12.62,14.49,14.67,13.90,15.56,15.73,15.40,15.00,13.99,12.41,13.27,12.87,12.91,13.92,14.50,13.37,13.97,15.55,15.31,15.51,16.49,17.87,16.77,16.34,17.60,16.93,18.28,18.76,19.43,18.71,19.66,20.34,20.46,20.93,21.64,22.49,22.33,23.21,24.10,24.82,24.78,25.25,26.36,26.58,26.44,28.01,27.82,27.08,28.59,28.52,28.51,28.67,29.07,29.61,29.10,29.14,29.77,29.25,29.68,29.61,30.21,29.99,29.83,30.11,29.82,30.44,30.58,30.60,30.69,30.60,30.73,30.63,30.30,30.94,31.07,31.17,30.87,31.08,31.13,30.88,30.97,31.33,31.17,31.03,31.27,31.23,31.39,31.23,31.27,31.30,31.32,31.33,31.48,31.42,31.31,31.40,31.46,31.51,31.49,31.50,31.48,31.52,31.44,31.59,31.54,31.49,31.52,31.60,31.60,31.43,31.60,31.64,31.55,31.51,31.63,31.61,31.57,31.61,31.65,31.60,31.61,31.63,31.62,31.62,31.63,31.63,31.62,31.60,31.61,31.60,31.62,31.63,31.64,31.63,31.64,31.62,31.64,31.64,31.63,31.64,31.63,31.62,31.55,31.59,31.63,31.63,31.66,31.64,31.64,31.62,31.63,31.64,31.62,31.63,31.59,31.55,31.62,31.63,31.61,31.62,31.58,31.53,31.59,31.61,31.63,31.63,31.60,31.59,31.55,31.60,31.61,31.62,31.62,31.62,31.61,31.60,31.61,31.61,31.61,31.62,31.58,31.58,31.63,31.61,31.64,31.62,31.61,31.61,31.60,31.60,31.61,31.62,31.64,31.63,31.62,31.62,31.62,31.60,31.60,31.60,31.57,31.58,31.59,31.58,31.58,31.59,31.58,31.59,31.60,31.62,31.62,31.63,31.63,31.62,31.61,31.63,31.62,31.62,31.60,31.60,31.58,31.58,31.58,31.60,31.55,31.56,31.58,31.62,31.60,31.61,31.58,31.60,31.60,31.60,31.62,31.62,31.61,31.63,31.62,31.63,31.62,31.63,31.63,31.64,31.64,31.62,31.62,31.61,31.60,31.60,31.59,31.57,31.55,31.56,31.57,31.59,31.60,31.58,31.61,31.61,31.63,31.63,31.63,31.63,31.63,31.63,31.63,31.62,31.62,31.61,31.62,31.62,31.62,31.61,31.61,31.59,31.59,31.61,31.61,31.63,31.61,31.62,31.61,31.62,31.62,31.61,31.60,31.61,31.62,31.61,31.62,31.60,31.59,31.59,31.58,31.59,31.59,31.58,31.59,31.59,31.60,31.61,31.59,31.62,31.59,31.60,31.59,31.59,31.60,31.58,31.60,31.60,31.60,31.59,31.59,31.58,31.59,31.59,31.59,31.57,31.59,31.59,31.59,31.59,31.56,31.58,31.60,31.57,31.59,31.57,31.58,31.55,31.59,31.59,31.58,31.58,31.59,31.60,31.58,31.59,31.58,31.57,31.57,31.59,31.58,31.59,31.58,31.59,31.59,31.59,31.59,31.61,31.58,31.58,31.59,31.59,31.59,31.57,31.58,31.57,31.56,31.57,31.57,31.57,31.57,31.55,31.57,31.57,31.59,31.58,31.59,31.59,31.57,31.58,31.58,31.57,31.58,31.56,31.56,31.56,31.56,31.55,31.56,31.57,31.56,31.58,31.58,31.58,31.57,31.57,31.59,31.58,31.57,31.59,31.58,31.59,31.59,31.57,31.59,31.57,31.58,31.56,31.57,31.55,31.59,31.58,31.59,31.57,31.59,31.58,31.57,31.59,31.58,31.59,31.59,31.39,31.38,31.34,31.37,31.33,31.32,31.34,31.27,31.24,31.28,31.23,31.14,31.07,31.09,31.15,31.22,31.27,31.30,31.31,31.32,31.37,31.39,31.36,31.39,31.33,31.34,31.29,31.26,31.24,31.21,31.21,31.18,31.15,31.09,31.15,31.14,30.98,30.97,31.10,31.04,30.73,30.71,30.93,30.87,30.62,30.75,30.80,30.86,30.83,30.97,31.12,31.13,30.92,31.01,31.07,30.96,30.83,31.09,31.10,30.99,30.98,31.14,31.08,30.97,31.08,31.10,31.01,31.06,31.18,31.09,30.98,31.15,31.08,30.92,30.94,30.97,31.12,31.07,31.22,31.18,31.09,31.17,31.14,31.06,30.97,31.07,30.98,30.63,30.45,30.20,30.71,30.71,29.92,30.03,30.74,30.29,29.85,30.31,30.75,30.13,30.24,30.74,30.71,30.28,30.56,30.96,30.82,30.49,30.70,30.45,30.84,30.75,30.33,30.23,30.79,30.55,29.53,30.49,30.91,30.18,30.23,30.86,30.72,30.16,30.58,30.67,30.46,30.26,30.01,29.76,29.92,29.86,29.09,29.48,29.73,29.41,29.01,29.21,29.85,29.27,29.44,29.80,29.89,29.50,29.98,30.33,30.59,30.49,30.11,30.14,30.60,30.17,29.89,30.42,30.30,30.00,29.75,30.38,30.05,30.05,29.93,30.35,30.33,30.59,30.69,30.82,30.98,30.97,31.07,31.10,31.01,30.92,30.87,30.75,30.36,30.67,30.38,30.61,30.65,30.64,30.83,30.79,30.72,30.92,30.85,30.98,31.00,30.96,30.90,30.69,30.89,30.79,30.81,30.89,31.01,30.87,30.93,30.77,30.88,30.79,30.88,30.79,30.54,30.73,30.94,30.83,30.56,30.95,30.93,30.77,30.74,30.98,30.98,30.91,30.89,31.04,30.98,30.94,30.91,30.95,31.06,31.05,30.98,30.89,30.78,30.77,30.57,30.65,30.63,30.59,30.24,30.31,30.60,30.20,29.87,30.12,29.99,30.34,30.50,30.61,30.78,30.73,30.73,30.87,30.78,30.79,30.81,30.42,30.82,30.88,30.60,30.44,30.83,30.80,30.36,30.73,30.66,30.95,30.83,30.79,30.90,30.92,31.02,31.04,30.89,30.89,31.01,31.03,30.92,30.95,31.04,30.88,30.81,30.92,30.92,30.61,30.77,30.80,30.73,30.67,30.83,30.70,30.84,30.75,30.44,30.72,30.74,30.46,30.56,29.96,30.21,29.84,29.83,29.85,29.74,29.64,29.52,29.84,29.89,30.34,30.48,30.67,30.70,30.72,30.81,30.88,30.89,30.81,30.91,30.86,30.95],[12.06,10.43,9.05,7.98,7.25,7.77,7.41,6.26,5.95,4.56,4.15,3.72,2.77,3.50,3.18,3.98,3.91,3.80,4.91,4.43,5.90,6.32,6.87,7.18,8.29,7.43,8.86,7.92,6.66,7.10,7.44,6.06,6.05,4.56,4.50,3.24,3.67,3.11,3.26,4.04,4.27,3.68,5.03,4.07,5.49,5.75,6.12,5.57,4.35,4.70,5.44,6.09,5.83,6.76,7.45,6.69,5.82,4.91,4.76,3.68,4.39,3.47,2.73,2.23,1.03,0.77,1.42,2.10,2.15,2.44,2.69,3.49,3.64,4.68,5.41,6.28,7.27,6.68,8.35,8.63,9.48,9.58,9.53,10.97,10.01,11.33,11.25,12.29,12.22,13.46,13.61,12.95,12.97,12.65,11.91,12.27,11.23,11.59,12.05,11.83,11.30,11.64,11.27,11.05,10.94,10.70,10.69,10.36,10.03,10.34,9.86,9.17,9.59,10.12,9.12,8.84,9.48,9.39,8.13,9.12,9.49,9.99,11.50,11.26,12.66,13.15,12.85,12.02,10.98,10.73,9.43,10.09,8.90,9.51,9.37,10.24,11.34,12.48,11.34,13.17,14.39,13.32,14.46,14.96,14.73,14.09,13.03,11.36,12.23,12.08,12.29,13.06,13.68,12.62,13.95,15.02,14.49,15.02,16.10,17.19,15.92,16.24,17.23,16.62,17.82,18.31,18.53,18.07,18.97,19.80,19.91,20.46,21.63,21.41,21.67,22.68,23.62,24.48,24.56,25.76,25.90,25.69,26.83,27.92,27.36,27.31,28.82,28.33,27.35,28.74,29.23,29.06,28.34,29.01,29.64,28.32,29.48,29.59,29.50,29.64,29.58,30.05,29.07,29.95,30.13,30.12,30.09,30.26,30.46,30.14,30.44,30.75,30.61,30.83,30.52,30.77,30.75,30.01,30.60,31.01,30.93,30.94,31.08,30.97,31.01,31.10,31.15,31.22,31.27,31.22,31.38,31.48,31.31,31.31,31.54,31.53,31.49,31.47,31.51,31.50,31.40,31.60,31.56,31.51,31.49,31.59,31.61,31.42,31.61,31.64,31.52,31.52,31.63,31.61,31.57,31.58,31.63,31.59,31.56,31.60,31.60,31.59,31.62,31.62,31.61,31.57,31.60,31.60,31.57,31.62,31.65,31.63,31.61,31.63,31.64,31.64,31.63,31.64,31.63,31.62,31.56,31.59,31.64,31.63,31.66,31.63,31.63,31.62,31.63,31.63,31.61,31.63,31.59,31.55,31.61,31.62,31.60,31.62,31.59,31.55,31.60,31.61,31.63,31.63,31.60,31.60,31.56,31.61,31.62,31.63,31.62,31.62,31.61,31.60,31.61,31.60,31.61,31.61,31.57,31.57,31.62,31.61,31.64,31.62,31.61,31.61,31.60,31.62,31.62,31.62,31.64,31.62,31.61,31.61,31.61,31.59,31.59,31.59,31.57,31.56,31.57,31.56,31.56,31.57,31.56,31.58,31.59,31.61,31.61,31.63,31.63,31.62,31.62,31.63,31.62,31.62,31.60,31.60,31.59,31.59,31.59,31.59,31.54,31.57,31.57,31.61,31.59,31.61,31.58,31.59,31.60,31.60,31.62,31.63,31.61,31.63,31.63,31.62,31.62,31.64,31.64,31.63,31.63,31.62,31.61,31.61,31.59,31.59,31.58,31.55,31.54,31.56,31.56,31.58,31.58,31.58,31.60,31.61,31.62,31.63,31.63,31.63,31.63,31.64,31.64,31.63,31.63,31.62,31.63,31.62,31.61,31.61,31.59,31.57,31.57,31.59,31.60,31.62,31.61,31.62,31.62,31.62,31.62,31.61,31.60,31.62,31.62,31.61,31.61,31.60,31.58,31.59,31.57,31.59,31.58,31.58,31.58,31.59,31.60,31.60,31.59,31.61,31.59,31.59,31.57,31.58,31.59,31.58,31.60,31.59,31.59,31.59,31.59,31.57,31.58,31.58,31.57,31.57,31.58,31.57,31.58,31.56,31.55,31.56,31.58,31.55,31.58,31.56,31.58,31.55,31.59,31.58,31.57,31.58,31.57,31.59,31.57,31.57,31.56,31.55,31.55,31.59,31.57,31.58,31.58,31.59,31.58,31.57,31.56,31.59,31.56,31.56,31.57,31.57,31.58,31.55,31.57,31.57,31.54,31.56,31.56,31.57,31.55,31.54,31.56,31.55,31.57,31.56,31.58,31.55,31.55,31.55,31.54,31.55,31.56,31.55,31.53,31.54,31.52,31.53,31.54,31.56,31.54,31.57,31.56,31.56,31.54,31.55,31.57,31.58,31.56,31.55,31.57,31.55,31.58,31.56,31.57,31.55,31.56,31.54,31.55,31.54,31.57,31.56,31.57,31.55,31.57,31.57,31.55,31.56,31.55,31.58,31.59,31.37,31.37,31.34,31.34,31.31,31.31,31.31,31.24,31.20,31.21,31.17,31.08,30.99,30.92,31.00,31.13,31.20,31.21,31.22,31.25,31.30,31.33,31.29,31.36,31.32,31.32,31.28,31.22,31.20,31.19,31.20,31.17,31.08,31.04,31.13,31.12,30.87,30.89,31.02,30.97,30.51,30.53,30.79,30.73,30.45,30.59,30.66,30.73,30.72,30.79,30.99,31.03,30.76,30.88,30.99,30.86,30.69,31.00,31.03,30.94,30.86,31.06,31.01,30.86,31.04,31.05,30.98,31.01,31.18,31.06,30.96,31.10,31.08,30.85,30.91,30.97,31.10,31.07,31.21,31.15,31.08,31.14,31.10,30.99,30.90,31.01,30.92,30.51,30.26,29.94,30.55,30.56,29.45,29.75,30.62,29.89,29.55,30.02,30.61,29.76,29.91,30.65,30.57,29.96,30.40,30.83,30.72,30.23,30.53,30.32,30.75,30.67,30.16,29.94,30.65,30.45,29.28,30.25,30.84,29.98,30.02,30.77,30.68,30.05,30.43,30.64,30.43,30.13,29.80,29.50,29.70,29.55,28.80,29.05,29.46,29.00,28.73,28.91,29.58,28.88,29.06,29.47,29.61,29.08,29.70,30.11,30.49,30.36,29.90,29.95,30.51,30.07,29.75,30.33,30.19,29.88,29.51,30.38,29.96,29.97,29.85,30.34,30.34,30.66,30.75,30.89,31.07,30.99,31.11,31.14,31.09,30.96,30.90,30.79,30.39,30.75,30.37,30.61,30.66,30.66,30.83,30.83,30.73,30.93,30.89,30.97,31.04,30.95,30.94,30.70,30.91,30.83,30.83,30.86,31.03,30.94,31.00,30.88,30.92,30.82,30.90,30.83,30.53,30.74,30.95,30.90,30.51,30.94,30.92,30.81,30.73,30.99,30.95,30.89,30.89,30.94,30.88,30.95,30.88,30.85,30.96,30.98,30.90,30.88,30.75,30.73,30.49,30.55,30.57,30.51,30.03,30.15,30.56,29.98,29.43,29.82,29.64,30.37,30.50,30.61,30.72,30.71,30.68,30.86,30.82,30.81,30.92,30.38,30.82,30.92,30.57,30.38,30.85,30.81,30.28,30.73,30.67,31.00,30.81,30.81,30.92,30.89,31.04,31.07,30.90,30.89,31.02,31.05,30.93,31.00,31.02,30.87,30.82,30.93,30.90,30.61,30.78,30.78,30.72,30.66,30.86,30.74,30.90,30.77,30.46,30.73,30.77,30.50,30.48,29.84,30.05,29.71,29.39,29.52,29.34,29.35,29.17,29.59,29.70,30.26,30.39,30.66,30.73,30.64,30.69,30.85,30.87,30.80,30.91,30.81,30.81],[12.14,10.16,8.92,8.15,7.44,8.03,7.89,6.38,6.05,4.68,4.30,3.59,2.81,3.67,3.29,4.34,4.24,4.58,5.67,4.97,6.30,6.85,7.26,7.70,9.14,8.60,10.22,9.33,7.76,7.96,8.48,7.02,6.60,5.23,4.99,3.19,3.75,3.38,3.49,4.24,4.93,3.80,5.45,4.63,6.05,6.83,7.21,6.02,4.92,5.50,6.65,7.26,6.82,7.53,8.47,7.31,6.77,5.69,5.94,4.40,5.17,3.92,3.56,2.70,1.76,1.12,0.77,1.49,1.76,2.43,2.69,3.53,3.83,4.99,5.63,6.36,7.96,7.39,9.61,9.82,10.46,10.51,10.83,11.89,11.72,12.70,12.57,13.97,13.64,14.74,14.75,14.10,14.12,13.90,12.96,12.96,12.19,12.97,13.01,12.50,12.43,12.55,12.07,11.95,12.19,11.44,11.06,11.17,10.85,10.74,10.32,10.18,10.11,10.31,9.77,9.36,9.81,9.80,8.46,9.38,9.86,10.14,11.54,10.86,11.92,13.12,12.93,11.88,11.51,10.72,9.63,10.19,9.27,9.70,10.15,10.54,11.53,12.47,11.99,13.63,15.31,14.37,15.89,15.99,16.15,14.75,13.93,11.81,13.24,12.62,13.18,13.78,14.40,13.44,14.69,15.60,15.08,15.38,16.66,17.45,16.67,16.96,17.60,17.23,17.78,18.68,18.88,18.52,19.34,19.93,20.13,20.52,21.71,21.82,21.97,23.07,24.30,24.66,24.35,26.35,26.02,25.98,26.71,28.41,27.44,27.19,29.12,28.36,27.74,28.76,29.22,29.18,28.79,29.20,29.78,28.51,29.58,29.59,29.72,29.84,29.69,29.99,29.22,30.20,30.10,30.29,30.33,30.42,30.47,30.29,30.60,30.74,30.71,30.93,30.75,30.83,30.90,30.55,30.69,31.10,31.15,31.09,31.15,31.18,31.11,31.12,31.18,31.36,31.40,31.30,31.43,31.55,31.40,31.36,31.54,31.55,31.46,31.51,31.56,31.55,31.37,31.59,31.52,31.47,31.45,31.57,31.59,31.35,31.56,31.62,31.45,31.47,31.56,31.55,31.46,31.48,31.58,31.56,31.50,31.57,31.56,31.56,31.54,31.58,31.60,31.57,31.52,31.59,31.60,31.59,31.64,31.62,31.58,31.64,31.63,31.64,31.64,31.63,31.61,31.62,31.58,31.59,31.65,31.64,31.65,31.64,31.64,31.63,31.62,31.64,31.60,31.62,31.58,31.55,31.60,31.61,31.60,31.62,31.59,31.56,31.60,31.60,31.62,31.63,31.60,31.60,31.56,31.60,31.61,31.62,31.62,31.61,31.61,31.60,31.60,31.60,31.61,31.63,31.59,31.57,31.63,31.61,31.64,31.61,31.63,31.61,31.60,31.61,31.62,31.62,31.64,31.62,31.62,31.60,31.62,31.58,31.60,31.58,31.56,31.55,31.57,31.55,31.55,31.56,31.56,31.58,31.58,31.61,31.60,31.62,31.62,31.62,31.62,31.64,31.61,31.62,31.59,31.60,31.59,31.59,31.58,31.59,31.54,31.56,31.57,31.61,31.59,31.61,31.58,31.59,31.59,31.60,31.62,31.62,31.60,31.62,31.63,31.62,31.63,31.63,31.63,31.64,31.64,31.62,31.62,31.61,31.59,31.59,31.58,31.55,31.53,31.55,31.57,31.59,31.59,31.58,31.61,31.61,31.62,31.64,31.63,31.63,31.64,31.63,31.64,31.63,31.63,31.61,31.63,31.62,31.62,31.61,31.60,31.58,31.58,31.60,31.61,31.63,31.61,31.63,31.61,31.62,31.62,31.61,31.60,31.62,31.62,31.61,31.62,31.60,31.60,31.59,31.58,31.59,31.57,31.58,31.58,31.59,31.60,31.62,31.60,31.63,31.60,31.61,31.58,31.59,31.59,31.59,31.59,31.58,31.59,31.59,31.59,31.59,31.58,31.58,31.58,31.57,31.58,31.57,31.58,31.56,31.55,31.57,31.58,31.55,31.57,31.56,31.58,31.55,31.58,31.57,31.57,31.56,31.57,31.58,31.58,31.57,31.56,31.54,31.54,31.58,31.56,31.57,31.59,31.59,31.58,31.58,31.56,31.59,31.55,31.55,31.57,31.57,31.58,31.56,31.57,31.56,31.55,31.56,31.56,31.56,31.55,31.55,31.57,31.54,31.57,31.56,31.58,31.55,31.53,31.56,31.54,31.55,31.56,31.54,31.53,31.53,31.52,31.53,31.55,31.56,31.56,31.56,31.56,31.56,31.54,31.55,31.57,31.58,31.55,31.56,31.58,31.56,31.57,31.56,31.57,31.54,31.55,31.55,31.56,31.54,31.58,31.56,31.57,31.55,31.57,31.57,31.55,31.56,31.54,31.57,31.59,31.39,31.39,31.35,31.36,31.32,31.31,31.33,31.23,31.19,31.22,31.16,31.01,30.90,30.83,30.96,31.13,31.17,31.25,31.22,31.27,31.33,31.36,31.29,31.38,31.30,31.31,31.27,31.21,31.18,31.21,31.20,31.11,31.08,31.03,31.11,31.11,30.82,30.86,31.04,31.01,30.52,30.55,30.80,30.68,30.42,30.54,30.61,30.69,30.65,30.69,30.91,30.97,30.70,30.87,30.94,30.84,30.70,31.01,31.03,30.90,30.84,31.05,31.00,30.79,31.04,30.98,30.90,30.96,31.22,31.02,30.87,31.08,31.04,30.84,30.86,30.90,31.09,31.02,31.22,31.13,31.12,31.13,31.12,31.01,30.83,30.97,30.95,30.48,30.17,29.79,30.45,30.59,29.35,29.70,30.56,30.02,29.51,29.96,30.57,29.91,29.98,30.58,30.54,30.05,30.37,30.82,30.62,30.25,30.51,30.24,30.72,30.63,30.15,30.03,30.63,30.40,29.30,30.26,30.80,29.94,29.99,30.71,30.64,29.97,30.33,30.58,30.40,30.09,29.72,29.48,29.63,29.44,28.53,28.88,29.33,28.85,28.45,28.65,29.50,28.74,28.98,29.37,29.55,28.92,29.75,30.01,30.43,30.24,29.83,29.92,30.38,29.95,29.64,30.16,30.15,29.83,29.56,30.26,29.94,29.86,29.75,30.26,30.17,30.51,30.67,30.84,31.02,30.94,31.04,31.11,31.06,30.94,30.82,30.75,30.26,30.66,30.25,30.57,30.59,30.65,30.85,30.81,30.68,30.88,30.81,30.91,30.93,30.86,30.83,30.67,30.83,30.75,30.82,30.86,30.98,30.85,30.87,30.77,30.80,30.71,30.79,30.77,30.40,30.63,30.95,30.78,30.44,30.93,30.91,30.74,30.69,30.89,30.95,30.82,30.84,30.93,30.88,30.92,30.81,30.87,30.98,30.97,30.88,30.83,30.70,30.70,30.44,30.46,30.56,30.52,29.85,29.97,30.51,29.88,29.35,29.75,29.60,30.22,30.48,30.62,30.70,30.76,30.78,30.91,30.80,30.84,30.84,30.30,30.76,30.88,30.53,30.33,30.78,30.74,30.26,30.68,30.56,30.89,30.75,30.80,30.86,30.84,31.00,31.03,30.81,30.87,31.02,31.00,30.92,30.96,31.00,30.85,30.76,30.89,30.85,30.56,30.72,30.70,30.66,30.59,30.84,30.69,30.90,30.79,30.37,30.72,30.74,30.41,30.49,29.79,30.03,29.60,29.33,29.42,29.52,29.34,29.21,29.51,29.55,30.14,30.29,30.57,30.67,30.63,30.67,30.81,30.79,30.69,30.83,30.78,30.84],[13.14,12.29,10.63,9.58,8.47,9.09,8.15,7.48,7.01,5.42,5.08,4.36,3.42,4.51,3.83,5.00,5.06,5.16,6.76,5.70,7.79,7.90,8.49,8.25,10.11,9.22,10.66,9.65,8.75,8.86,8.57,7.77,6.93,5.49,4.95,3.62,4.23,3.01,3.26,3.84,4.85,3.73,5.37,5.04,6.40,7.61,8.49,6.54,5.33,6.25,7.75,8.06,8.30,9.14,9.73,8.53,7.88,6.92,6.74,4.75,5.42,4.05,3.95,2.95,2.26,2.01,1.30,0.77,1.28,2.19,3.06,4.15,4.49,5.50,6.43,7.24,8.12,8.07,9.55,10.33,11.20,11.85,12.13,13.73,12.76,14.65,14.41,15.30,15.49,16.59,16.55,16.16,16.09,15.76,14.93,15.09,14.13,15.22,14.73,14.77,14.19,14.54,14.38,13.95,13.43,13.35,13.17,12.44,12.18,12.83,11.78,11.37,11.38,11.84,11.10,10.84,11.14,11.23,9.65,10.66,10.70,11.56,12.94,12.47,13.62,14.04,14.06,12.80,12.33,11.91,10.23,10.72,9.51,10.01,9.77,10.62,11.67,13.12,12.32,14.44,15.00,14.40,15.76,16.14,15.97,15.47,14.42,12.25,13.47,13.12,13.48,14.33,14.85,13.88,14.79,15.83,15.74,16.35,17.05,18.25,17.54,16.90,17.99,17.95,18.45,18.78,19.47,19.39,19.87,20.09,20.70,21.15,21.69,22.24,23.00,23.40,24.13,24.71,24.58,26.03,25.91,26.45,26.52,28.36,27.14,27.22,28.82,28.26,28.11,28.92,29.37,29.25,29.01,29.36,29.80,28.65,29.66,29.85,29.75,29.90,29.77,30.18,29.15,30.21,30.22,30.36,30.48,30.59,30.72,30.29,30.81,30.88,30.75,31.06,31.00,30.95,30.94,31.01,30.91,31.12,31.28,31.20,31.15,31.26,31.39,31.26,31.23,31.45,31.49,31.36,31.46,31.57,31.44,31.41,31.57,31.58,31.52,31.51,31.56,31.56,31.45,31.60,31.55,31.50,31.51,31.61,31.63,31.44,31.61,31.64,31.52,31.50,31.61,31.59,31.50,31.55,31.63,31.61,31.53,31.61,31.59,31.59,31.59,31.60,31.60,31.59,31.58,31.61,31.60,31.62,31.66,31.63,31.63,31.63,31.65,31.65,31.64,31.64,31.63,31.62,31.57,31.59,31.64,31.64,31.66,31.64,31.64,31.63,31.62,31.63,31.61,31.63,31.59,31.57,31.60,31.62,31.61,31.62,31.60,31.57,31.61,31.61,31.63,31.64,31.61,31.61,31.56,31.62,31.62,31.63,31.63,31.62,31.61,31.60,31.61,31.60,31.61,31.62,31.59,31.59,31.63,31.62,31.65,31.62,31.62,31.62,31.60,31.61,31.62,31.63,31.65,31.63,31.63,31.62,31.62,31.60,31.60,31.60,31.57,31.57,31.58,31.56,31.56,31.58,31.57,31.59,31.60,31.62,31.61,31.63,31.63,31.62,31.62,31.63,31.62,31.62,31.60,31.59,31.59,31.59,31.58,31.59,31.55,31.56,31.58,31.62,31.60,31.61,31.58,31.60,31.60,31.60,31.62,31.62,31.61,31.63,31.63,31.62,31.62,31.64,31.64,31.64,31.64,31.63,31.62,31.61,31.60,31.60,31.59,31.55,31.53,31.54,31.56,31.59,31.60,31.59,31.62,31.61,31.62,31.63,31.63,31.63,31.63,31.63,31.64,31.64,31.63,31.62,31.63,31.63,31.62,31.62,31.61,31.59,31.60,31.60,31.62,31.63,31.62,31.63,31.62,31.63,31.62,31.61,31.61,31.62,31.63,31.62,31.63,31.61,31.61,31.60,31.59,31.59,31.59,31.58,31.60,31.60,31.61,31.62,31.60,31.62,31.60,31.62,31.60,31.61,31.61,31.60,31.61,31.61,31.60,31.60,31.60,31.60,31.60,31.61,31.61,31.60,31.59,31.59,31.61,31.58,31.56,31.57,31.59,31.56,31.59,31.57,31.59,31.57,31.60,31.59,31.59,31.59,31.58,31.59,31.58,31.59,31.57,31.56,31.56,31.59,31.59,31.59,31.59,31.60,31.60,31.60,31.60,31.61,31.59,31.58,31.59,31.58,31.60,31.58,31.59,31.58,31.57,31.57,31.56,31.56,31.57,31.57,31.57,31.57,31.59,31.57,31.60,31.58,31.58,31.58,31.57,31.58,31.58,31.57,31.55,31.56,31.55,31.54,31.56,31.57,31.58,31.58,31.58,31.58,31.58,31.58,31.60,31.59,31.58,31.59,31.60,31.58,31.60,31.58,31.59,31.57,31.57,31.57,31.58,31.54,31.59,31.58,31.59,31.57,31.59,31.59,31.58,31.59,31.58,31.59,31.59,31.41,31.42,31.36,31.37,31.33,31.34,31.34,31.27,31.23,31.28,31.22,31.16,31.09,31.14,31.21,31.25,31.31,31.30,31.31,31.35,31.38,31.41,31.39,31.42,31.36,31.38,31.32,31.26,31.31,31.23,31.27,31.18,31.19,31.16,31.21,31.14,31.05,31.08,31.13,31.06,30.78,30.83,30.96,30.85,30.66,30.79,30.82,30.86,30.87,30.91,31.09,31.12,30.93,30.99,31.10,31.00,30.90,31.10,31.13,31.07,31.05,31.14,31.14,31.05,31.19,31.14,31.10,31.15,31.28,31.14,31.08,31.23,31.15,30.93,31.00,31.00,31.20,31.13,31.29,31.21,31.17,31.26,31.17,31.09,31.05,31.15,31.00,30.70,30.46,30.27,30.79,30.74,29.77,30.22,30.84,30.23,29.84,30.49,30.85,30.10,30.45,30.89,30.79,30.30,30.68,31.01,30.86,30.60,30.84,30.62,30.93,30.85,30.53,30.35,30.91,30.69,29.80,30.64,31.01,30.35,30.42,30.96,30.81,30.25,30.66,30.74,30.65,30.39,30.19,29.95,30.10,30.03,29.32,29.71,29.98,29.48,29.12,29.86,29.97,29.27,29.65,30.17,30.05,29.42,30.12,30.49,30.72,30.57,30.20,30.30,30.71,30.32,30.05,30.61,30.48,30.18,30.04,30.56,30.13,30.13,30.05,30.43,30.42,30.64,30.78,30.92,31.07,31.05,31.11,31.20,31.14,31.04,30.94,30.88,30.46,30.77,30.48,30.65,30.70,30.72,30.88,30.89,30.78,30.95,30.90,30.99,30.99,30.94,30.96,30.77,30.96,30.88,30.91,30.98,31.06,30.97,31.02,30.89,30.92,30.83,30.88,30.88,30.55,30.77,31.02,30.91,30.61,31.01,31.00,30.85,30.84,31.03,31.00,30.89,30.97,31.03,30.97,31.02,31.01,30.95,31.09,31.06,31.01,30.96,30.87,30.83,30.66,30.69,30.67,30.64,30.24,30.35,30.70,30.31,29.88,30.32,30.10,30.47,30.54,30.70,30.80,30.80,30.74,30.93,30.81,30.82,30.86,30.42,30.82,30.90,30.62,30.45,30.82,30.79,30.38,30.78,30.64,30.91,30.83,30.82,30.91,30.90,31.02,31.06,30.88,30.93,31.04,31.02,30.97,30.97,31.07,30.95,30.88,30.97,30.97,30.73,30.87,30.86,30.79,30.72,30.89,30.75,30.87,30.86,30.52,30.80,30.82,30.55,30.63,30.11,30.40,30.08,29.94,30.12,29.78,29.75,29.65,30.17,30.16,30.60,30.64,30.78,30.84,30.80,30.82,30.91,30.91,30.84,30.94,30.90,30.97],[11.55,9.58,8.47,7.83,6.38,7.53,7.03,5.49,5.87,3.95,4.37,4.04,3.17,4.43,3.77,4.77,4.74,4.88,6.23,5.24,6.97,6.99,7.22,7.20,8.68,8.33,9.58,9.44,8.61,8.85,8.42,6.75,5.83,4.99,3.84,3.19,2.87,2.16,2.82,3.63,4.02,3.90,4.66,4.58,6.18,7.18,7.99,6.62,5.37,5.50,7.41,7.90,7.86,8.64,9.25,8.06,7.53,6.10,6.35,4.42,5.57,4.50,4.14,3.13,2.52,2.42,2.06,1.56,0.77,1.48,2.19,2.88,3.48,3.75,5.38,5.51,7.13,6.67,8.68,9.50,9.65,10.27,10.99,11.85,11.75,12.87,12.90,13.58,13.99,14.72,15.05,14.68,14.72,14.03,13.29,13.06,12.14,12.97,12.64,11.77,11.95,11.86,11.14,11.08,11.20,10.25,9.95,9.71,9.93,9.58,8.66,9.03,9.07,8.86,8.33,8.18,9.04,8.52,7.42,8.62,8.91,9.40,10.63,10.45,11.49,12.50,12.51,11.14,10.36,9.92,9.27,9.50,8.79,8.68,9.41,9.94,11.18,12.56,11.54,13.26,14.38,13.44,15.01,15.10,14.53,14.26,13.14,11.49,12.62,12.48,12.62,13.64,14.06,12.96,14.58,14.96,14.96,15.71,16.42,17.39,16.41,16.51,17.24,17.29,18.12,18.53,18.79,18.93,19.23,19.74,20.38,20.99,21.87,21.88,22.36,23.61,24.12,24.58,25.12,25.96,26.23,26.16,26.92,28.62,27.28,27.68,29.09,28.44,27.90,29.04,29.02,28.97,29.01,29.26,29.69,28.65,29.73,29.63,29.57,29.94,29.75,29.99,29.32,30.32,30.24,30.25,30.40,30.59,30.55,30.35,30.72,30.85,30.78,31.02,31.01,30.95,30.92,30.81,31.01,31.21,31.23,31.24,31.27,31.21,31.30,31.43,31.25,31.36,31.40,31.37,31.44,31.51,31.41,31.37,31.47,31.55,31.50,31.49,31.54,31.53,31.41,31.56,31.51,31.46,31.47,31.58,31.60,31.39,31.59,31.64,31.54,31.49,31.60,31.58,31.55,31.58,31.63,31.59,31.55,31.60,31.59,31.59,31.62,31.60,31.61,31.58,31.55,31.60,31.60,31.61,31.65,31.62,31.61,31.63,31.64,31.63,31.63,31.63,31.62,31.61,31.56,31.59,31.63,31.62,31.66,31.63,31.64,31.63,31.64,31.62,31.60,31.62,31.57,31.55,31.60,31.62,31.60,31.61,31.58,31.54,31.60,31.61,31.61,31.63,31.60,31.60,31.56,31.61,31.61,31.62,31.62,31.61,31.61,31.60,31.61,31.60,31.61,31.61,31.57,31.56,31.62,31.60,31.63,31.61,31.62,31.61,31.59,31.61,31.62,31.61,31.62,31.61,31.61,31.60,31.61,31.58,31.59,31.59,31.57,31.57,31.58,31.56,31.56,31.58,31.57,31.58,31.57,31.61,31.59,31.62,31.61,31.60,31.61,31.62,31.61,31.61,31.59,31.58,31.58,31.58,31.58,31.58,31.54,31.55,31.56,31.61,31.58,31.61,31.56,31.58,31.59,31.58,31.61,31.61,31.59,31.62,31.61,31.62,31.62,31.63,31.63,31.63,31.63,31.62,31.60,31.61,31.59,31.59,31.58,31.56,31.55,31.56,31.57,31.58,31.59,31.58,31.61,31.60,31.62,31.63,31.63,31.63,31.63,31.63,31.63,31.62,31.63,31.61,31.63,31.62,31.62,31.62,31.60,31.59,31.59,31.60,31.62,31.63,31.62,31.63,31.61,31.62,31.62,31.61,31.60,31.61,31.62,31.61,31.62,31.61,31.62,31.59,31.60,31.60,31.60,31.59,31.60,31.60,31.61,31.62,31.59,31.62,31.59,31.61,31.59,31.60,31.61,31.59,31.61,31.60,31.61,31.61,31.61,31.59,31.59,31.59,31.59,31.57,31.58,31.59,31.61,31.58,31.54,31.57,31.58,31.56,31.59,31.57,31.58,31.58,31.58,31.59,31.58,31.58,31.58,31.59,31.58,31.59,31.58,31.57,31.57,31.60,31.59,31.59,31.60,31.61,31.60,31.60,31.60,31.61,31.59,31.58,31.59,31.58,31.59,31.56,31.57,31.57,31.56,31.57,31.56,31.56,31.57,31.57,31.57,31.55,31.59,31.57,31.60,31.59,31.58,31.59,31.59,31.58,31.58,31.56,31.55,31.55,31.54,31.54,31.55,31.56,31.56,31.57,31.58,31.57,31.56,31.58,31.60,31.60,31.58,31.60,31.59,31.59,31.59,31.58,31.59,31.57,31.58,31.56,31.57,31.55,31.58,31.57,31.58,31.56,31.59,31.58,31.57,31.58,31.56,31.58,31.60,31.38,31.37,31.36,31.37,31.34,31.34,31.34,31.28,31.24,31.25,31.20,31.08,30.97,30.93,31.03,31.15,31.22,31.25,31.26,31.29,31.34,31.36,31.31,31.37,31.29,31.31,31.28,31.18,31.21,31.18,31.21,31.16,31.11,31.04,31.12,31.11,30.91,30.90,31.05,30.99,30.57,30.56,30.83,30.79,30.47,30.57,30.64,30.71,30.69,30.81,31.02,31.03,30.80,30.89,31.02,30.90,30.71,31.01,31.05,30.96,30.86,31.08,31.03,30.85,31.03,31.02,30.98,31.01,31.19,31.04,30.92,31.09,31.06,30.88,30.93,30.96,31.12,31.03,31.21,31.12,31.10,31.14,31.13,31.04,30.92,31.01,30.96,30.56,30.39,30.02,30.57,30.60,29.75,29.84,30.60,30.11,29.71,30.15,30.61,30.00,30.07,30.65,30.62,30.16,30.48,30.88,30.74,30.31,30.58,30.37,30.77,30.71,30.21,30.11,30.67,30.49,29.44,30.31,30.88,30.07,30.14,30.80,30.73,30.08,30.44,30.63,30.42,30.12,29.86,29.58,29.72,29.57,28.83,29.15,29.49,29.08,28.78,28.88,29.64,28.96,29.12,29.43,29.62,29.10,29.79,30.11,30.47,30.38,29.89,29.96,30.52,30.01,29.75,30.28,30.18,29.91,29.71,30.29,29.91,29.88,29.86,30.30,30.28,30.60,30.74,30.84,31.03,31.01,31.10,31.14,31.08,30.95,30.89,30.75,30.34,30.67,30.35,30.61,30.68,30.66,30.85,30.83,30.75,30.94,30.85,30.95,31.01,30.92,30.91,30.69,30.90,30.79,30.81,30.85,30.99,30.86,30.95,30.82,30.88,30.78,30.85,30.81,30.51,30.69,30.97,30.86,30.52,30.92,30.97,30.81,30.73,30.95,30.97,30.92,30.91,30.97,30.91,30.93,30.88,30.84,30.97,30.97,30.91,30.88,30.76,30.74,30.51,30.53,30.57,30.52,29.97,30.10,30.50,30.00,29.45,29.93,29.65,30.26,30.48,30.58,30.76,30.77,30.76,30.91,30.82,30.86,30.90,30.42,30.82,30.92,30.62,30.42,30.83,30.80,30.35,30.68,30.65,30.91,30.81,30.81,30.89,30.88,31.02,31.04,30.84,30.84,30.98,31.01,30.90,30.94,31.01,30.89,30.78,30.89,30.91,30.58,30.79,30.73,30.71,30.60,30.86,30.71,30.89,30.78,30.41,30.77,30.75,30.42,30.48,29.80,30.10,29.74,29.51,29.53,29.59,29.50,29.33,29.68,29.75,30.26,30.41,30.66,30.73,30.69,30.74,30.87,30.88,30.77,30.92,30.84,30.86],[10.48,8.64,7.02,5.87,4.95,5.45,5.29,4.02,3.67,2.78,2.55,2.19,2.05,3.02,2.80,3.56,3.13,3.43,3.95,3.29,4.25,4.47,4.80,5.25,6.08,5.62,6.84,6.20,5.71,5.65,5.44,4.56,3.96,3.23,2.64,1.96,1.98,1.79,2.14,2.57,2.81,2.54,3.03,2.99,4.03,4.52,5.18,4.51,3.56,3.67,4.72,4.99,5.06,5.59,5.94,5.09,4.68,3.83,4.24,2.99,3.83,3.06,2.92,2.17,2.20,2.09,2.36,1.91,0.95,0.77,1.18,1.73,2.15,2.77,3.59,4.03,4.90,5.06,6.07,6.69,7.48,7.80,8.21,9.10,8.76,9.79,10.01,10.62,11.28,12.32,11.81,11.80,11.55,11.05,10.54,10.04,9.61,10.34,9.70,9.46,9.24,9.36,9.13,8.50,8.71,8.40,7.99,7.85,7.80,7.67,7.28,6.65,7.20,7.33,6.54,6.55,7.16,6.93,5.91,6.98,7.37,8.15,9.42,9.12,10.37,11.11,10.88,10.28,9.30,8.53,7.60,8.11,7.07,7.21,7.81,8.19,9.64,11.12,9.82,11.71,12.40,11.98,12.83,13.46,12.98,12.76,11.78,10.32,11.47,11.10,11.31,12.35,12.54,11.81,12.76,13.63,13.57,13.97,15.39,15.84,15.03,14.40,15.88,15.78,16.37,16.67,16.78,16.92,17.65,17.94,18.04,19.16,20.26,19.58,20.51,21.52,22.24,22.24,22.88,25.14,24.43,24.73,25.45,27.41,25.91,26.17,27.91,27.35,26.84,27.40,28.20,28.24,27.28,28.18,28.79,27.52,28.21,29.12,29.17,28.64,28.11,29.61,28.43,29.06,29.36,30.24,29.79,29.56,30.32,29.91,29.83,30.53,30.75,30.72,30.30,30.68,30.65,30.05,30.05,31.10,30.73,30.59,30.94,30.91,30.94,30.84,31.13,31.07,31.04,31.16,31.38,31.37,31.22,31.30,31.42,31.50,31.48,31.47,31.46,31.51,31.44,31.56,31.56,31.48,31.48,31.59,31.62,31.45,31.61,31.65,31.58,31.49,31.63,31.59,31.58,31.60,31.65,31.62,31.61,31.63,31.60,31.63,31.63,31.64,31.62,31.60,31.59,31.62,31.60,31.63,31.66,31.64,31.64,31.64,31.66,31.65,31.64,31.65,31.63,31.64,31.55,31.59,31.64,31.64,31.66,31.65,31.65,31.63,31.64,31.65,31.63,31.64,31.60,31.57,31.63,31.63,31.62,31.64,31.60,31.57,31.62,31.64,31.64,31.64,31.63,31.61,31.56,31.62,31.63,31.64,31.63,31.63,31.62,31.62,31.62,31.62,31.63,31.64,31.60,31.60,31.63,31.62,31.65,31.63,31.64,31.63,31.60,31.61,31.63,31.63,31.65,31.64,31.63,31.62,31.63,31.61,31.61,31.61,31.59,31.58,31.60,31.59,31.60,31.60,31.59,31.60,31.60,31.63,31.62,31.64,31.64,31.64,31.63,31.64,31.63,31.63,31.62,31.62,31.61,31.61,31.60,31.61,31.57,31.59,31.59,31.64,31.61,31.63,31.61,31.62,31.62,31.62,31.64,31.64,31.63,31.65,31.64,31.64,31.64,31.64,31.65,31.65,31.65,31.65,31.63,31.64,31.61,31.61,31.60,31.58,31.57,31.58,31.59,31.60,31.61,31.60,31.63,31.62,31.64,31.65,31.65,31.65,31.64,31.65,31.65,31.64,31.65,31.64,31.65,31.64,31.63,31.63,31.62,31.61,31.60,31.62,31.63,31.65,31.64,31.65,31.63,31.64,31.64,31.63,31.63,31.64,31.64,31.63,31.64,31.63,31.63,31.62,31.62,31.62,31.62,31.60,31.62,31.62,31.63,31.63,31.62,31.64,31.63,31.63,31.61,31.62,31.63,31.61,31.63,31.62,31.62,31.62,31.62,31.61,31.62,31.62,31.62,31.60,31.61,31.60,31.62,31.61,31.59,31.60,31.60,31.58,31.60,31.58,31.60,31.57,31.60,31.59,31.59,31.60,31.59,31.60,31.58,31.59,31.58,31.57,31.58,31.60,31.58,31.59,31.59,31.60,31.61,31.60,31.60,31.62,31.59,31.59,31.60,31.60,31.60,31.58,31.59,31.58,31.57,31.57,31.57,31.57,31.57,31.56,31.58,31.56,31.59,31.58,31.61,31.60,31.59,31.59,31.58,31.59,31.59,31.57,31.56,31.57,31.55,31.55,31.56,31.57,31.57,31.59,31.58,31.60,31.58,31.59,31.59,31.58,31.56,31.60,31.59,31.58,31.60,31.58,31.59,31.57,31.58,31.56,31.57,31.55,31.59,31.58,31.59,31.56,31.59,31.60,31.58,31.59,31.58,31.60,31.62,31.40,31.38,31.35,31.36,31.32,31.30,31.30,31.21,31.17,31.19,31.14,31.08,30.99,31.01,31.07,31.15,31.20,31.24,31.24,31.25,31.31,31.35,31.30,31.36,31.30,31.34,31.26,31.22,31.20,31.13,31.16,31.09,31.03,31.01,31.10,31.01,30.82,30.81,30.96,30.86,30.35,30.49,30.76,30.69,30.30,30.50,30.56,30.66,30.59,30.78,30.99,31.02,30.65,30.82,30.96,30.80,30.61,30.94,31.01,30.85,30.83,31.00,31.01,30.84,30.95,30.95,30.89,30.91,31.08,31.01,30.83,31.03,31.00,30.80,30.86,30.90,31.02,31.00,31.16,31.08,31.00,31.07,31.01,30.92,30.82,30.90,30.81,30.41,30.08,29.69,30.45,30.38,29.40,29.49,30.45,29.72,29.25,29.82,30.51,29.57,29.72,30.64,30.45,29.81,30.28,30.78,30.66,30.23,30.44,30.25,30.65,30.61,30.17,29.61,30.57,30.44,29.03,30.14,30.80,29.98,29.95,30.69,30.61,29.86,30.29,30.45,30.25,29.96,29.64,29.50,29.73,29.35,28.53,29.29,29.39,28.64,28.46,29.01,29.18,28.33,29.07,29.42,29.09,28.67,29.52,30.06,30.36,30.34,29.86,29.84,30.41,30.01,29.69,30.20,30.04,29.78,29.49,30.22,29.70,29.78,29.64,30.13,30.11,30.48,30.58,30.75,30.92,30.91,31.01,31.04,30.93,30.88,30.81,30.66,30.22,30.54,30.13,30.40,30.44,30.55,30.75,30.70,30.57,30.81,30.72,30.90,30.95,30.86,30.83,30.52,30.79,30.63,30.69,30.74,30.91,30.77,30.86,30.70,30.76,30.65,30.81,30.67,30.29,30.53,30.84,30.69,30.27,30.79,30.80,30.64,30.50,30.86,30.83,30.77,30.73,30.85,30.81,30.80,30.74,30.78,30.85,30.85,30.79,30.70,30.62,30.69,30.43,30.59,30.58,30.55,30.10,30.16,30.50,30.11,29.51,29.96,29.63,30.22,30.36,30.50,30.68,30.61,30.57,30.69,30.69,30.69,30.71,30.12,30.62,30.78,30.35,30.10,30.65,30.62,30.02,30.52,30.45,30.78,30.61,30.59,30.79,30.74,30.91,30.95,30.68,30.75,30.84,30.89,30.71,30.79,30.90,30.65,30.65,30.77,30.73,30.40,30.69,30.66,30.48,30.47,30.71,30.53,30.68,30.66,30.14,30.51,30.62,30.34,30.41,29.80,30.20,29.81,29.50,29.63,29.52,29.32,29.06,29.68,29.64,30.12,30.34,30.53,30.54,30.54,30.65,30.74,30.74,30.65,30.80,30.77,30.77],[9.87,7.82,6.22,4.88,3.91,4.23,3.72,2.92,2.68,2.07,1.94,1.76,1.83,2.86,3.08,3.72,3.04,3.37,3.39,2.59,3.41,3.43,3.64,3.83,4.74,4.27,5.55,5.41,4.64,4.93,4.49,3.55,3.40,2.83,2.26,1.94,1.68,1.68,2.29,2.51,2.57,2.47,3.00,2.83,3.78,4.12,4.88,4.46,3.42,3.42,4.42,4.23,4.51,4.71,5.00,4.15,3.84,3.16,3.76,2.86,3.85,3.32,3.19,2.39,2.41,2.40,2.86,2.57,1.78,1.02,0.76,1.17,1.63,2.11,2.49,3.08,3.84,3.99,4.78,5.80,6.22,6.83,7.10,8.14,7.43,8.81,9.24,9.77,10.38,11.37,11.18,10.63,10.65,10.05,9.49,8.97,8.17,9.12,8.74,8.20,7.66,8.12,7.63,7.13,7.03,7.20,6.64,5.98,6.26,6.48,5.65,5.44,6.15,6.25,5.54,5.84,6.33,5.99,5.24,6.65,7.39,8.08,9.23,8.96,10.08,10.82,10.57,9.99,9.18,8.45,7.99,8.43,7.89,8.00,8.41,8.41,10.10,11.06,9.71,11.39,12.57,11.72,13.02,13.05,12.52,12.57,11.41,10.10,10.94,10.91,11.00,12.07,12.37,11.51,12.49,13.58,12.41,13.38,14.43,15.50,14.83,14.70,15.73,15.50,16.76,17.10,17.33,17.29,18.61,18.95,18.98,19.79,21.22,20.85,21.02,22.22,22.80,23.44,23.76,25.47,25.57,25.06,26.32,26.83,26.67,26.45,28.38,27.98,26.68,27.92,28.97,28.37,27.87,28.55,29.42,27.59,28.91,29.32,29.34,29.25,29.10,29.87,28.54,29.68,29.45,29.97,29.91,29.73,30.35,29.91,30.09,30.37,30.52,30.68,30.30,30.66,30.67,29.79,30.07,30.91,30.93,30.57,30.97,31.03,30.92,30.67,31.16,31.26,30.99,31.27,31.40,31.43,31.17,31.35,31.48,31.45,31.45,31.49,31.47,31.50,31.45,31.48,31.55,31.47,31.45,31.58,31.56,31.39,31.52,31.60,31.50,31.41,31.57,31.53,31.50,31.55,31.59,31.55,31.55,31.57,31.55,31.56,31.57,31.61,31.55,31.53,31.53,31.55,31.53,31.59,31.64,31.61,31.57,31.61,31.62,31.61,31.62,31.62,31.61,31.61,31.54,31.57,31.62,31.61,31.64,31.61,31.61,31.61,31.61,31.61,31.58,31.60,31.54,31.51,31.58,31.60,31.57,31.60,31.56,31.53,31.59,31.61,31.61,31.62,31.60,31.59,31.55,31.60,31.61,31.61,31.61,31.60,31.60,31.59,31.60,31.60,31.60,31.60,31.55,31.56,31.60,31.59,31.62,31.60,31.60,31.60,31.59,31.61,31.62,31.61,31.63,31.61,31.60,31.59,31.59,31.58,31.58,31.59,31.57,31.55,31.57,31.54,31.54,31.56,31.56,31.57,31.57,31.60,31.59,31.62,31.61,31.61,31.61,31.62,31.61,31.60,31.58,31.59,31.58,31.57,31.58,31.58,31.53,31.55,31.56,31.61,31.57,31.60,31.56,31.58,31.58,31.57,31.61,31.62,31.60,31.62,31.62,31.62,31.63,31.63,31.63,31.63,31.63,31.61,31.60,31.61,31.58,31.58,31.56,31.54,31.53,31.54,31.55,31.58,31.58,31.57,31.60,31.60,31.62,31.62,31.62,31.63,31.63,31.63,31.64,31.63,31.63,31.61,31.62,31.62,31.60,31.60,31.60,31.58,31.58,31.60,31.61,31.62,31.61,31.62,31.62,31.62,31.63,31.61,31.61,31.62,31.62,31.61,31.62,31.61,31.61,31.60,31.61,31.61,31.60,31.61,31.61,31.60,31.60,31.62,31.59,31.62,31.61,31.61,31.59,31.60,31.60,31.60,31.61,31.60,31.61,31.60,31.60,31.59,31.59,31.59,31.59,31.58,31.58,31.58,31.59,31.58,31.55,31.56,31.57,31.55,31.57,31.56,31.58,31.55,31.59,31.57,31.57,31.56,31.58,31.59,31.57,31.57,31.57,31.55,31.56,31.60,31.57,31.58,31.59,31.58,31.60,31.59,31.59,31.60,31.57,31.57,31.57,31.57,31.58,31.54,31.56,31.56,31.55,31.56,31.56,31.56,31.55,31.53,31.56,31.54,31.57,31.55,31.58,31.57,31.56,31.58,31.56,31.57,31.55,31.54,31.54,31.54,31.53,31.53,31.54,31.56,31.54,31.57,31.57,31.56,31.56,31.56,31.59,31.59,31.57,31.58,31.59,31.57,31.58,31.58,31.58,31.56,31.56,31.55,31.56,31.55,31.57,31.57,31.57,31.55,31.57,31.56,31.56,31.56,31.54,31.58,31.59,31.36,31.38,31.35,31.35,31.31,31.30,31.29,31.23,31.17,31.19,31.13,31.01,30.94,30.89,30.97,31.06,31.16,31.17,31.18,31.21,31.29,31.31,31.27,31.34,31.28,31.29,31.26,31.19,31.16,31.11,31.09,31.02,31.00,30.94,31.03,30.98,30.75,30.71,30.91,30.83,30.25,30.35,30.67,30.59,30.29,30.45,30.56,30.65,30.63,30.75,30.91,30.94,30.68,30.76,30.86,30.72,30.56,30.86,30.95,30.83,30.68,30.95,30.93,30.63,30.91,30.94,30.75,30.85,31.06,30.99,30.70,31.01,30.99,30.76,30.82,30.93,31.01,30.99,31.17,31.09,31.01,31.04,31.00,30.87,30.78,30.83,30.77,30.34,30.04,29.67,30.24,30.26,29.15,29.46,30.22,29.65,29.27,29.55,30.28,29.55,29.58,30.42,30.36,29.84,30.18,30.67,30.57,30.02,30.25,29.98,30.52,30.48,29.96,29.77,30.35,30.25,29.10,29.95,30.68,29.79,29.81,30.56,30.58,29.90,30.19,30.52,30.32,30.04,29.68,29.61,29.65,29.27,28.77,29.03,29.28,28.67,28.69,28.57,29.30,28.47,28.99,29.01,29.18,28.73,29.55,29.87,30.26,30.24,29.88,29.72,30.29,29.98,29.70,30.13,30.04,29.79,29.44,30.19,29.73,29.77,29.60,30.18,30.17,30.53,30.66,30.76,30.98,30.92,31.03,31.06,31.00,30.87,30.82,30.68,30.21,30.55,30.18,30.50,30.55,30.57,30.75,30.73,30.66,30.84,30.76,30.91,30.97,30.88,30.88,30.61,30.83,30.70,30.73,30.79,30.94,30.78,30.88,30.73,30.81,30.70,30.83,30.75,30.37,30.59,30.88,30.77,30.32,30.83,30.86,30.67,30.60,30.86,30.87,30.77,30.76,30.83,30.79,30.78,30.72,30.74,30.88,30.89,30.79,30.76,30.67,30.68,30.45,30.55,30.56,30.51,29.98,30.08,30.48,30.12,29.49,29.87,29.70,30.20,30.41,30.47,30.66,30.67,30.63,30.74,30.72,30.75,30.79,30.20,30.73,30.82,30.47,30.24,30.73,30.69,30.09,30.58,30.57,30.94,30.73,30.72,30.83,30.80,30.97,31.01,30.78,30.81,30.95,30.94,30.79,30.87,30.89,30.75,30.68,30.77,30.77,30.46,30.66,30.66,30.59,30.52,30.73,30.61,30.77,30.71,30.30,30.55,30.64,30.36,30.36,29.76,30.14,29.72,29.43,29.45,29.39,29.34,28.97,29.34,29.48,30.08,30.18,30.52,30.62,30.43,30.53,30.73,30.68,30.64,30.86,30.74,30.73],[10.10,7.60,5.92,4.54,3.73,3.86,3.17,2.55,2.37,1.85,1.75,1.82,1.80,2.89,3.04,3.59,2.98,2.95,2.89,2.21,2.95,2.68,3.30,2.98,3.96,3.21,4.32,3.99,3.43,3.66,3.28,2.58,2.48,1.95,1.80,1.68,1.51,1.66,2.33,2.55,2.23,2.28,2.46,2.33,3.31,3.24,3.96,3.76,2.97,2.55,3.43,3.10,3.52,3.77,3.92,3.39,3.11,2.41,3.07,2.46,3.27,3.21,3.04,2.42,2.52,2.41,2.94,2.89,2.23,1.53,1.00,0.76,1.00,1.53,1.76,2.45,2.90,3.07,3.76,4.55,5.06,5.53,5.61,6.37,5.80,6.96,7.28,7.87,8.41,9.27,9.14,8.81,8.85,8.33,7.81,7.61,7.01,7.37,7.21,7.00,6.21,6.70,6.33,5.79,5.65,5.74,5.82,5.10,5.44,5.47,5.39,4.72,5.48,5.93,4.94,5.24,6.07,5.74,5.08,6.13,7.05,7.52,8.70,8.96,9.97,10.69,10.38,9.65,8.70,8.46,8.00,8.65,8.20,8.08,8.73,8.30,9.72,10.73,9.51,11.50,12.32,12.03,12.63,13.07,12.20,12.32,11.67,10.27,11.06,11.06,11.27,12.09,12.36,11.35,11.92,13.23,12.41,13.27,14.23,15.50,14.82,14.00,15.20,15.31,16.49,16.83,17.12,17.20,18.18,18.83,18.81,19.24,20.29,20.91,21.08,21.89,22.87,23.20,23.46,24.67,25.69,24.54,25.86,26.66,26.67,26.18,28.01,27.99,26.51,27.52,28.32,28.37,27.55,28.39,29.21,27.69,28.79,29.02,29.39,29.10,28.83,29.66,28.57,29.19,29.49,30.10,29.67,29.12,30.20,29.97,29.06,30.24,30.57,30.36,29.50,30.77,30.61,30.17,29.45,30.76,30.70,29.99,30.76,30.97,30.96,30.18,31.21,31.23,30.89,31.27,31.44,31.32,31.00,31.34,31.43,31.46,31.45,31.46,31.46,31.45,31.47,31.52,31.57,31.54,31.52,31.59,31.59,31.50,31.58,31.63,31.58,31.52,31.59,31.57,31.56,31.58,31.62,31.58,31.57,31.61,31.60,31.59,31.60,31.59,31.57,31.57,31.59,31.59,31.56,31.62,31.65,31.63,31.60,31.62,31.64,31.63,31.63,31.63,31.62,31.62,31.55,31.58,31.64,31.63,31.65,31.63,31.63,31.62,31.63,31.62,31.60,31.62,31.57,31.54,31.61,31.62,31.59,31.62,31.58,31.56,31.61,31.62,31.63,31.64,31.62,31.60,31.56,31.61,31.63,31.63,31.62,31.62,31.61,31.60,31.61,31.62,31.62,31.63,31.59,31.58,31.63,31.61,31.63,31.62,31.62,31.62,31.59,31.61,31.63,31.63,31.63,31.63,31.62,31.61,31.61,31.60,31.61,31.61,31.59,31.59,31.60,31.58,31.58,31.59,31.58,31.60,31.60,31.63,31.62,31.63,31.63,31.63,31.62,31.64,31.63,31.62,31.61,31.60,31.60,31.59,31.60,31.60,31.56,31.57,31.59,31.63,31.60,31.63,31.59,31.60,31.61,31.60,31.64,31.64,31.62,31.65,31.64,31.64,31.64,31.64,31.64,31.64,31.64,31.63,31.63,31.63,31.61,31.61,31.58,31.57,31.57,31.57,31.57,31.60,31.60,31.60,31.62,31.62,31.64,31.64,31.64,31.65,31.64,31.64,31.65,31.64,31.64,31.63,31.64,31.64,31.62,31.63,31.62,31.60,31.60,31.62,31.63,31.65,31.63,31.64,31.65,31.64,31.64,31.63,31.63,31.64,31.64,31.63,31.63,31.63,31.63,31.62,31.61,31.62,31.61,31.61,31.62,31.62,31.62,31.63,31.62,31.63,31.62,31.62,31.61,31.61,31.62,31.60,31.62,31.61,31.61,31.60,31.62,31.61,31.61,31.61,31.62,31.60,31.60,31.61,31.61,31.59,31.57,31.58,31.60,31.58,31.60,31.58,31.59,31.56,31.61,31.59,31.58,31.57,31.59,31.61,31.60,31.60,31.60,31.58,31.59,31.62,31.59,31.59,31.60,31.60,31.61,31.60,31.60,31.61,31.59,31.59,31.59,31.59,31.59,31.56,31.59,31.58,31.58,31.58,31.57,31.57,31.57,31.55,31.58,31.56,31.59,31.57,31.60,31.60,31.58,31.59,31.58,31.59,31.58,31.57,31.56,31.58,31.56,31.55,31.56,31.58,31.57,31.59,31.60,31.58,31.58,31.58,31.60,31.59,31.56,31.59,31.60,31.59,31.59,31.59,31.60,31.58,31.59,31.57,31.58,31.56,31.59,31.59,31.59,31.57,31.59,31.58,31.58,31.59,31.57,31.60,31.61,31.37,31.36,31.33,31.34,31.31,31.29,31.30,31.23,31.15,31.20,31.13,31.03,30.97,31.01,31.05,31.11,31.18,31.20,31.22,31.23,31.31,31.32,31.28,31.34,31.25,31.33,31.25,31.22,31.17,31.13,31.09,31.05,31.00,31.01,31.10,30.99,30.83,30.84,30.94,30.87,30.34,30.50,30.75,30.68,30.31,30.52,30.64,30.68,30.69,30.82,30.97,31.00,30.75,30.82,30.92,30.78,30.67,30.91,30.98,30.88,30.80,30.99,30.96,30.83,30.97,30.96,30.89,30.96,31.09,31.04,30.88,31.04,31.04,30.86,30.87,30.94,31.03,30.98,31.17,31.10,31.00,31.06,30.99,30.89,30.80,30.89,30.78,30.40,30.19,29.85,30.45,30.43,29.48,29.68,30.51,29.76,29.54,29.94,30.49,29.71,29.85,30.60,30.50,29.90,30.29,30.76,30.62,30.19,30.44,30.21,30.66,30.64,30.29,29.92,30.64,30.47,29.46,30.27,30.80,30.07,30.05,30.72,30.64,30.01,30.34,30.49,30.39,30.13,29.88,29.76,29.85,29.61,29.18,29.57,29.69,28.90,29.27,29.20,29.53,28.86,29.48,29.60,29.43,29.11,29.80,30.12,30.42,30.46,30.09,30.01,30.45,30.16,29.90,30.35,30.22,29.94,29.58,30.24,29.86,29.95,29.74,30.22,30.15,30.50,30.62,30.74,30.96,30.90,31.00,31.04,30.96,30.86,30.83,30.61,30.22,30.53,30.21,30.47,30.58,30.56,30.73,30.69,30.63,30.83,30.75,30.92,30.98,30.89,30.88,30.58,30.81,30.68,30.71,30.75,30.93,30.77,30.87,30.70,30.80,30.68,30.82,30.73,30.36,30.60,30.89,30.77,30.37,30.86,30.86,30.74,30.60,30.87,30.89,30.84,30.81,30.85,30.85,30.85,30.79,30.82,30.88,30.92,30.81,30.78,30.71,30.73,30.54,30.63,30.56,30.56,30.17,30.31,30.54,30.30,29.84,30.14,29.94,30.23,30.37,30.50,30.64,30.62,30.62,30.70,30.69,30.74,30.75,30.22,30.74,30.81,30.51,30.26,30.72,30.68,30.11,30.56,30.54,30.88,30.69,30.66,30.80,30.78,30.95,31.01,30.79,30.81,30.95,30.96,30.76,30.87,30.90,30.72,30.70,30.81,30.76,30.49,30.72,30.73,30.62,30.54,30.76,30.60,30.74,30.71,30.29,30.55,30.68,30.36,30.42,29.93,30.29,29.98,29.78,29.81,29.72,29.62,29.37,29.80,29.87,30.40,30.40,30.66,30.69,30.59,30.64,30.79,30.76,30.72,30.84,30.76,30.72],[9.46,7.10,5.04,3.47,2.52,2.72,2.20,1.69,1.69,1.38,1.32,1.53,1.68,2.66,2.77,3.22,2.59,2.68,2.52,1.74,2.33,2.07,2.50,2.23,2.98,2.49,3.39,3.18,2.88,2.93,2.55,1.90,1.81,1.48,1.31,1.42,1.41,1.71,2.27,2.33,1.94,2.04,1.93,1.92,2.64,2.64,3.31,3.24,2.58,2.14,2.95,2.63,3.02,3.26,3.34,2.78,2.59,2.03,2.63,2.06,2.88,2.83,2.79,2.18,2.34,2.36,2.81,2.79,2.16,1.59,1.38,0.94,0.77,0.90,1.31,1.57,1.98,2.15,2.76,3.42,3.74,4.31,4.43,4.98,4.74,5.61,5.94,6.48,6.92,7.86,7.77,7.40,7.68,7.25,6.60,6.33,5.96,6.17,6.07,5.48,5.14,5.28,5.06,4.79,4.63,4.51,4.51,4.24,4.28,4.35,4.33,3.66,4.47,4.73,3.85,4.50,4.98,4.74,3.95,5.40,6.07,6.51,7.92,7.97,9.62,10.39,9.60,9.53,7.52,7.79,7.05,7.83,7.17,6.88,8.28,7.64,9.27,10.41,8.62,10.75,11.69,11.20,11.49,12.18,11.57,12.09,10.66,9.40,10.78,10.09,10.61,11.47,11.50,11.50,12.18,12.89,12.53,13.52,14.86,15.53,14.85,13.90,15.35,15.16,16.47,16.77,16.81,17.53,18.27,18.94,18.39,19.06,20.40,20.02,20.67,21.27,22.01,22.16,22.32,23.80,24.52,24.62,24.96,26.60,25.93,25.92,27.32,27.39,26.60,26.95,27.80,28.22,26.81,28.03,28.97,27.17,28.47,28.64,28.84,28.57,27.67,29.42,28.09,28.50,29.16,30.05,29.21,29.48,30.22,29.66,29.88,30.21,30.68,30.23,30.35,30.64,30.46,29.97,29.86,31.07,30.56,30.79,31.04,30.95,30.94,30.43,31.18,31.18,31.02,31.28,31.46,31.47,31.34,31.40,31.49,31.58,31.56,31.52,31.58,31.59,31.48,31.61,31.61,31.52,31.52,31.62,31.64,31.50,31.62,31.65,31.58,31.58,31.62,31.61,31.60,31.64,31.66,31.63,31.63,31.63,31.61,31.65,31.65,31.65,31.61,31.63,31.62,31.63,31.59,31.63,31.66,31.65,31.64,31.64,31.66,31.65,31.64,31.65,31.64,31.64,31.58,31.60,31.64,31.65,31.66,31.66,31.65,31.64,31.64,31.65,31.64,31.64,31.60,31.59,31.64,31.64,31.63,31.65,31.61,31.57,31.62,31.65,31.65,31.66,31.64,31.63,31.58,31.63,31.64,31.65,31.65,31.64,31.64,31.63,31.63,31.63,31.64,31.65,31.61,31.61,31.65,31.63,31.66,31.64,31.65,31.64,31.61,31.62,31.64,31.64,31.66,31.65,31.64,31.64,31.64,31.63,31.63,31.63,31.61,31.60,31.61,31.60,31.61,31.61,31.61,31.62,31.62,31.65,31.64,31.65,31.65,31.65,31.65,31.65,31.65,31.64,31.63,31.63,31.63,31.62,31.62,31.63,31.60,31.61,31.62,31.65,31.63,31.65,31.62,31.63,31.64,31.64,31.65,31.66,31.64,31.66,31.65,31.65,31.65,31.65,31.65,31.66,31.66,31.65,31.65,31.66,31.63,31.63,31.61,31.59,31.59,31.59,31.60,31.62,31.62,31.62,31.64,31.65,31.66,31.65,31.66,31.66,31.65,31.65,31.66,31.65,31.65,31.65,31.66,31.66,31.65,31.64,31.64,31.61,31.61,31.63,31.64,31.66,31.65,31.66,31.66,31.65,31.64,31.63,31.64,31.65,31.65,31.65,31.65,31.64,31.64,31.64,31.63,31.63,31.63,31.62,31.63,31.63,31.64,31.64,31.63,31.64,31.63,31.63,31.63,31.63,31.63,31.62,31.63,31.63,31.62,31.62,31.63,31.62,31.62,31.62,31.63,31.62,31.63,31.63,31.62,31.62,31.60,31.62,31.63,31.61,31.62,31.60,31.61,31.58,31.61,31.61,31.59,31.59,31.60,31.61,31.60,31.60,31.60,31.58,31.58,31.62,31.58,31.59,31.60,31.60,31.62,31.61,31.61,31.61,31.60,31.60,31.61,31.61,31.60,31.58,31.59,31.58,31.58,31.59,31.58,31.58,31.58,31.57,31.59,31.58,31.60,31.59,31.60,31.61,31.60,31.60,31.58,31.59,31.59,31.59,31.57,31.58,31.57,31.56,31.57,31.59,31.58,31.60,31.59,31.59,31.58,31.58,31.60,31.59,31.59,31.59,31.61,31.58,31.59,31.59,31.59,31.58,31.60,31.58,31.59,31.57,31.60,31.60,31.59,31.58,31.60,31.59,31.59,31.59,31.59,31.61,31.62,31.36,31.36,31.31,31.29,31.27,31.20,31.23,31.11,31.07,31.11,31.03,30.91,30.80,30.89,30.96,31.01,31.10,31.12,31.14,31.16,31.22,31.26,31.21,31.26,31.17,31.26,31.12,31.13,31.04,30.99,30.95,30.93,30.85,30.82,30.89,30.86,30.63,30.59,30.75,30.74,30.16,30.29,30.60,30.54,30.08,30.31,30.43,30.51,30.45,30.70,30.86,30.86,30.50,30.68,30.77,30.54,30.46,30.73,30.81,30.58,30.59,30.81,30.77,30.56,30.77,30.80,30.69,30.70,30.95,30.86,30.70,30.89,30.92,30.65,30.67,30.80,30.84,30.89,31.02,30.99,30.86,30.89,30.81,30.73,30.56,30.66,30.60,30.14,29.80,29.39,30.17,30.03,29.21,29.36,30.14,29.60,29.22,29.51,30.18,29.39,29.34,30.26,30.15,29.54,29.86,30.48,30.39,29.93,30.06,29.82,30.34,30.39,29.87,29.48,30.33,30.19,29.08,29.89,30.56,29.76,29.76,30.47,30.44,29.61,30.03,30.26,30.01,29.74,29.35,29.28,29.41,29.33,28.61,28.99,29.31,28.69,28.75,28.70,29.02,28.46,29.01,29.11,28.90,28.60,29.50,29.70,30.03,30.17,29.85,29.50,30.10,29.80,29.25,29.75,29.72,29.44,28.87,29.73,29.28,29.39,29.11,29.66,29.70,30.05,30.25,30.39,30.72,30.67,30.84,30.85,30.70,30.65,30.56,30.28,29.80,30.10,29.72,30.07,30.07,30.20,30.52,30.41,30.25,30.65,30.54,30.83,30.85,30.69,30.55,30.24,30.50,30.30,30.39,30.47,30.66,30.40,30.57,30.37,30.51,30.42,30.58,30.39,29.93,30.21,30.57,30.38,29.86,30.53,30.57,30.28,30.18,30.68,30.69,30.49,30.50,30.74,30.65,30.47,30.49,30.69,30.77,30.76,30.64,30.50,30.37,30.49,30.28,30.44,30.30,30.30,29.97,29.96,30.14,30.01,29.50,29.64,29.53,29.84,29.96,30.20,30.26,30.33,30.44,30.34,30.45,30.52,30.52,29.80,30.42,30.65,30.09,29.80,30.45,30.42,29.70,30.16,30.17,30.54,30.44,30.33,30.65,30.55,30.76,30.83,30.44,30.51,30.73,30.72,30.38,30.66,30.81,30.35,30.40,30.61,30.52,30.06,30.49,30.51,30.23,30.20,30.48,30.20,30.48,30.41,29.82,30.18,30.35,29.96,29.98,29.34,29.81,29.45,29.35,29.28,29.16,29.19,28.91,29.19,29.31,29.91,30.00,30.15,30.29,30.31,30.41,30.47,30.45,30.35,30.55,30.53,30.50],[8.98,6.54,5.00,3.53,2.55,2.63,2.02,1.61,1.63,1.45,1.59,2.02,2.02,3.22,3.00,3.55,2.79,2.74,2.53,1.80,2.26,1.93,2.41,1.97,2.65,2.16,2.92,2.74,2.54,2.63,2.20,1.68,1.63,1.40,1.33,1.47,1.61,2.02,2.62,2.64,2.22,2.05,1.85,1.85,2.55,2.45,3.12,3.02,2.46,2.03,2.79,2.45,2.97,3.02,2.94,2.58,2.50,1.93,2.58,2.12,2.82,2.94,2.96,2.35,2.57,2.76,3.27,3.03,2.42,1.91,1.89,1.37,0.92,0.77,0.93,1.41,1.75,2.00,2.59,3.12,3.64,4.10,4.37,4.51,4.27,5.09,5.53,6.12,6.71,7.59,7.66,7.31,7.35,6.61,6.27,5.82,5.48,5.67,5.41,5.09,4.45,4.88,4.57,4.13,4.30,4.25,4.24,3.86,4.14,4.11,4.15,3.18,4.08,4.16,3.33,3.88,4.31,4.42,3.73,5.21,5.78,5.82,7.22,7.68,8.97,9.63,9.57,8.74,7.31,7.24,6.89,8.66,8.50,7.75,8.08,7.25,8.66,10.08,8.40,10.09,11.22,10.57,11.32,11.64,11.10,11.41,10.11,8.88,9.95,9.49,10.19,10.91,11.10,10.92,11.21,12.43,11.89,12.65,13.78,14.90,14.30,13.05,14.96,14.92,15.85,16.20,16.78,16.87,18.12,19.29,18.21,19.18,20.56,20.54,20.74,22.11,22.74,22.57,23.17,24.05,25.17,24.39,25.87,26.80,26.01,25.81,27.62,27.66,26.43,27.05,27.63,28.00,26.77,27.39,28.90,27.14,27.16,28.53,29.02,28.20,27.23,29.23,28.01,27.53,29.11,29.86,29.18,28.18,29.84,29.63,28.95,29.82,30.47,30.20,28.92,30.75,30.36,29.79,29.07,30.70,30.45,29.48,30.87,30.90,30.83,29.97,31.19,31.16,30.50,31.23,31.42,31.33,31.10,31.35,31.32,31.48,31.50,31.48,31.47,31.52,31.47,31.58,31.55,31.51,31.49,31.59,31.63,31.46,31.62,31.65,31.54,31.55,31.63,31.60,31.61,31.62,31.66,31.61,31.63,31.62,31.61,31.64,31.64,31.64,31.63,31.62,31.61,31.61,31.58,31.62,31.65,31.64,31.63,31.64,31.65,31.65,31.63,31.64,31.63,31.63,31.56,31.57,31.64,31.64,31.65,31.65,31.64,31.63,31.63,31.64,31.63,31.63,31.59,31.56,31.63,31.63,31.62,31.64,31.60,31.56,31.61,31.64,31.64,31.64,31.63,31.61,31.55,31.62,31.64,31.64,31.64,31.63,31.63,31.63,31.63,31.63,31.64,31.65,31.61,31.60,31.65,31.63,31.65,31.63,31.65,31.63,31.59,31.62,31.65,31.64,31.65,31.65,31.64,31.63,31.65,31.62,31.63,31.62,31.61,31.59,31.61,31.59,31.60,31.61,31.61,31.62,31.61,31.64,31.64,31.66,31.65,31.64,31.65,31.65,31.65,31.64,31.63,31.62,31.62,31.62,31.62,31.63,31.59,31.61,31.62,31.65,31.64,31.65,31.62,31.63,31.64,31.64,31.65,31.66,31.64,31.66,31.65,31.66,31.65,31.65,31.66,31.66,31.66,31.65,31.66,31.65,31.63,31.63,31.61,31.60,31.60,31.59,31.61,31.62,31.62,31.62,31.65,31.65,31.66,31.66,31.66,31.67,31.66,31.66,31.67,31.65,31.66,31.65,31.67,31.65,31.65,31.63,31.64,31.62,31.62,31.64,31.64,31.66,31.65,31.66,31.66,31.65,31.65,31.64,31.64,31.64,31.66,31.64,31.65,31.65,31.64,31.62,31.62,31.62,31.62,31.61,31.62,31.62,31.63,31.63,31.63,31.65,31.63,31.62,31.61,31.61,31.62,31.60,31.61,31.62,31.61,31.60,31.61,31.61,31.61,31.62,31.62,31.60,31.61,31.60,31.60,31.59,31.59,31.60,31.60,31.61,31.61,31.60,31.61,31.58,31.61,31.61,31.58,31.59,31.60,31.61,31.60,31.59,31.60,31.58,31.58,31.61,31.57,31.59,31.60,31.59,31.62,31.60,31.59,31.60,31.60,31.58,31.59,31.60,31.58,31.59,31.59,31.59,31.58,31.59,31.58,31.59,31.59,31.57,31.59,31.59,31.59,31.59,31.60,31.58,31.58,31.59,31.57,31.58,31.58,31.59,31.58,31.59,31.57,31.57,31.57,31.59,31.59,31.59,31.59,31.58,31.57,31.57,31.59,31.58,31.57,31.58,31.59,31.58,31.58,31.58,31.59,31.58,31.60,31.58,31.60,31.57,31.61,31.60,31.59,31.58,31.59,31.58,31.59,31.59,31.58,31.60,31.62,31.37,31.36,31.34,31.33,31.31,31.25,31.28,31.19,31.12,31.17,31.08,30.96,30.86,30.88,30.95,31.01,31.11,31.12,31.12,31.15,31.23,31.25,31.18,31.20,31.15,31.21,31.13,31.08,30.98,30.93,30.93,30.89,30.83,30.79,30.83,30.86,30.62,30.57,30.71,30.69,30.10,30.25,30.51,30.52,30.03,30.27,30.43,30.53,30.45,30.65,30.82,30.80,30.55,30.62,30.73,30.59,30.43,30.68,30.79,30.65,30.51,30.74,30.75,30.59,30.70,30.72,30.66,30.67,30.89,30.82,30.66,30.81,30.85,30.60,30.66,30.73,30.81,30.87,30.95,30.95,30.84,30.87,30.78,30.73,30.57,30.60,30.56,30.16,29.96,29.41,30.16,30.07,29.31,29.33,30.14,29.63,29.23,29.51,30.18,29.55,29.44,30.33,30.21,29.70,30.00,30.50,30.48,30.03,30.07,29.99,30.42,30.37,29.99,29.73,30.43,30.25,29.36,30.01,30.60,29.89,29.82,30.49,30.45,29.77,30.08,30.29,30.05,29.85,29.50,29.44,29.56,29.40,28.85,29.00,29.41,28.87,28.91,28.80,29.32,28.90,29.30,29.23,29.14,28.86,29.59,29.91,30.18,30.33,29.87,29.78,30.20,29.84,29.41,29.95,29.77,29.57,29.12,29.88,29.32,29.43,29.24,29.89,29.80,30.11,30.36,30.46,30.75,30.74,30.84,30.90,30.79,30.72,30.61,30.32,29.87,30.16,29.82,30.07,30.16,30.22,30.50,30.43,30.26,30.63,30.49,30.76,30.80,30.68,30.55,30.25,30.52,30.32,30.45,30.53,30.71,30.46,30.64,30.37,30.50,30.42,30.66,30.40,29.97,30.18,30.64,30.41,29.97,30.54,30.62,30.36,30.25,30.67,30.77,30.55,30.50,30.78,30.74,30.61,30.51,30.77,30.70,30.78,30.65,30.45,30.39,30.47,30.26,30.42,30.23,30.25,29.92,29.88,30.04,29.91,29.60,29.75,29.55,29.81,29.87,30.10,30.23,30.21,30.38,30.35,30.37,30.46,30.47,29.82,30.41,30.61,30.11,29.78,30.41,30.35,29.72,30.15,30.16,30.52,30.42,30.33,30.61,30.54,30.77,30.85,30.48,30.50,30.76,30.76,30.39,30.62,30.79,30.36,30.34,30.56,30.49,30.12,30.44,30.50,30.26,30.22,30.44,30.22,30.46,30.41,29.89,30.20,30.34,29.95,29.94,29.39,29.77,29.53,29.38,29.39,29.22,29.23,29.25,29.33,29.47,30.07,30.15,30.30,30.26,30.29,30.43,30.53,30.41,30.45,30.62,30.62,30.57],[8.38,6.19,4.44,3.10,2.11,2.16,1.64,1.44,1.54,1.41,1.65,2.05,2.17,3.34,3.11,3.65,3.03,2.95,2.73,1.90,2.37,1.83,2.13,1.76,2.41,1.85,2.50,2.48,2.38,2.39,1.88,1.46,1.39,1.38,1.43,1.70,1.75,2.17,2.66,2.69,2.16,2.19,1.88,1.93,2.55,2.45,3.12,3.11,2.56,2.15,2.88,2.39,2.92,2.97,2.87,2.52,2.49,1.97,2.68,2.28,2.97,3.07,3.06,2.47,2.73,2.95,3.40,3.16,2.66,2.17,2.15,1.57,1.26,0.88,0.77,0.93,1.31,1.67,1.92,2.69,3.14,3.72,3.72,4.02,4.10,4.57,4.95,5.50,6.21,7.16,7.25,6.74,7.01,6.14,5.81,5.37,5.28,5.30,4.74,4.72,4.54,4.45,4.21,4.18,4.04,4.05,3.61,3.60,3.55,3.64,3.60,2.88,3.67,3.63,2.99,3.57,3.93,3.73,3.41,4.54,5.46,5.77,7.35,7.38,8.80,9.61,9.24,8.81,6.95,7.31,6.85,7.23,7.31,6.79,8.69,7.39,9.01,10.08,8.41,10.54,11.83,11.08,11.36,12.02,11.58,11.75,10.17,8.93,10.66,9.76,10.79,11.41,11.43,11.23,11.83,12.50,12.20,13.52,14.16,15.07,14.64,14.08,15.33,15.22,16.36,16.68,17.00,16.88,18.14,19.31,18.54,19.02,20.70,20.56,21.44,21.73,23.26,23.13,23.09,25.07,25.67,25.49,25.94,27.14,26.61,27.04,27.79,28.18,27.06,27.22,28.77,28.47,27.69,28.44,29.20,27.81,28.87,29.06,29.20,28.68,28.20,29.95,28.77,28.66,29.28,30.01,29.36,29.44,30.32,29.92,29.38,30.49,30.70,30.34,30.00,30.72,30.57,30.01,29.59,30.96,30.42,30.63,30.88,30.92,30.88,30.32,31.12,31.16,31.04,31.19,31.44,31.43,31.29,31.36,31.50,31.56,31.53,31.56,31.56,31.58,31.50,31.61,31.58,31.54,31.57,31.63,31.65,31.56,31.64,31.65,31.56,31.61,31.64,31.62,31.62,31.65,31.67,31.64,31.64,31.63,31.62,31.65,31.65,31.64,31.61,31.64,31.63,31.62,31.60,31.62,31.65,31.65,31.63,31.63,31.66,31.65,31.63,31.63,31.64,31.63,31.56,31.58,31.64,31.65,31.66,31.65,31.64,31.63,31.62,31.65,31.63,31.64,31.59,31.58,31.63,31.64,31.63,31.65,31.60,31.53,31.59,31.65,31.65,31.65,31.65,31.61,31.54,31.62,31.64,31.66,31.65,31.65,31.64,31.64,31.64,31.63,31.64,31.66,31.62,31.62,31.65,31.64,31.66,31.65,31.65,31.65,31.60,31.62,31.65,31.65,31.66,31.66,31.64,31.65,31.65,31.63,31.64,31.63,31.61,31.59,31.61,31.58,31.61,31.61,31.62,31.63,31.63,31.65,31.65,31.66,31.66,31.65,31.65,31.65,31.66,31.64,31.64,31.63,31.62,31.63,31.63,31.64,31.60,31.62,31.63,31.66,31.64,31.65,31.63,31.64,31.64,31.64,31.65,31.66,31.64,31.67,31.65,31.65,31.65,31.65,31.66,31.66,31.66,31.65,31.65,31.66,31.64,31.65,31.63,31.61,31.61,31.60,31.61,31.63,31.64,31.64,31.65,31.66,31.66,31.66,31.66,31.66,31.66,31.66,31.66,31.65,31.66,31.65,31.66,31.67,31.65,31.65,31.65,31.63,31.63,31.64,31.65,31.67,31.66,31.66,31.67,31.66,31.65,31.64,31.65,31.65,31.66,31.65,31.65,31.65,31.65,31.64,31.64,31.63,31.64,31.62,31.63,31.64,31.65,31.65,31.64,31.65,31.64,31.64,31.63,31.63,31.64,31.62,31.63,31.63,31.62,31.62,31.63,31.64,31.63,31.63,31.63,31.62,31.63,31.63,31.62,31.61,31.61,31.62,31.63,31.62,31.63,31.61,31.62,31.60,31.62,31.62,31.59,31.60,31.61,31.62,31.61,31.60,31.60,31.59,31.58,31.63,31.60,31.60,31.61,31.60,31.62,31.61,31.60,31.61,31.60,31.60,31.61,31.61,31.60,31.60,31.60,31.60,31.59,31.60,31.59,31.60,31.59,31.59,31.60,31.60,31.61,31.60,31.61,31.60,31.60,31.61,31.59,31.60,31.60,31.60,31.59,31.60,31.58,31.58,31.58,31.59,31.59,31.60,31.59,31.59,31.59,31.59,31.61,31.60,31.60,31.60,31.61,31.59,31.60,31.59,31.59,31.59,31.60,31.58,31.60,31.58,31.61,31.60,31.60,31.59,31.60,31.60,31.60,31.60,31.60,31.62,31.63,31.39,31.39,31.33,31.31,31.28,31.21,31.25,31.13,31.08,31.13,31.02,30.90,30.82,30.87,30.99,31.00,31.14,31.12,31.11,31.12,31.19,31.22,31.17,31.20,31.16,31.20,31.06,31.07,30.89,30.88,30.88,30.80,30.79,30.69,30.71,30.78,30.53,30.47,30.61,30.62,29.98,30.03,30.42,30.40,29.91,30.13,30.30,30.36,30.21,30.54,30.74,30.72,30.38,30.54,30.63,30.44,30.33,30.57,30.66,30.47,30.40,30.63,30.63,30.38,30.60,30.69,30.60,30.51,30.84,30.82,30.60,30.75,30.87,30.52,30.62,30.75,30.72,30.84,30.90,30.93,30.81,30.79,30.73,30.68,30.46,30.51,30.50,30.06,29.75,29.19,30.07,29.96,29.11,29.07,29.99,29.36,29.00,29.06,29.99,29.14,28.99,30.07,30.02,29.42,29.70,30.32,30.37,29.83,29.80,29.71,30.25,30.29,29.81,29.35,30.22,30.17,28.98,29.75,30.48,29.69,29.57,30.45,30.37,29.52,29.90,30.15,29.87,29.54,29.15,28.90,29.10,29.12,28.26,28.53,29.12,28.34,28.19,28.21,28.71,28.27,28.50,28.53,28.59,28.46,29.11,29.67,30.06,30.15,29.50,29.26,30.04,29.56,28.86,29.65,29.59,29.18,28.64,29.53,29.04,29.17,28.86,29.50,29.51,29.88,30.03,30.28,30.61,30.62,30.75,30.86,30.68,30.66,30.47,30.19,29.62,30.00,29.51,29.89,29.85,29.99,30.38,30.24,30.05,30.52,30.35,30.70,30.69,30.53,30.42,30.04,30.36,30.14,30.23,30.36,30.48,30.29,30.42,30.25,30.42,30.31,30.55,30.33,29.81,30.11,30.55,30.29,29.81,30.54,30.57,30.23,30.08,30.63,30.76,30.44,30.42,30.80,30.65,30.40,30.42,30.71,30.69,30.74,30.59,30.40,30.22,30.35,30.07,30.25,30.09,30.05,29.71,29.55,29.75,29.54,29.08,29.37,29.01,29.53,29.66,29.97,30.04,30.12,30.28,30.14,30.22,30.36,30.31,29.51,30.24,30.53,29.86,29.52,30.25,30.25,29.49,30.00,30.01,30.41,30.26,30.16,30.52,30.39,30.66,30.72,30.31,30.35,30.72,30.68,30.24,30.66,30.82,30.21,30.29,30.55,30.46,29.84,30.38,30.45,30.06,29.96,30.31,29.93,30.33,30.25,29.57,30.05,30.18,29.76,29.74,29.02,29.44,29.09,28.92,28.82,28.79,28.88,28.53,28.96,29.12,29.71,29.90,30.04,30.03,30.13,30.36,30.37,30.22,30.29,30.48,30.52,30.49],[8.23,6.20,4.63,3.32,2.36,2.33,1.61,1.60,1.72,1.88,2.05,2.68,2.67,3.60,3.50,4.07,3.23,3.19,2.94,2.24,2.60,1.92,2.42,1.73,2.45,1.84,2.47,2.40,2.38,2.23,1.65,1.46,1.51,1.50,1.66,2.15,2.32,2.81,3.48,3.41,2.65,2.71,2.09,2.07,2.89,2.66,3.41,3.55,2.97,2.45,3.15,2.49,3.20,3.20,3.00,2.69,2.76,2.21,2.99,2.71,3.34,3.48,3.41,2.99,3.32,3.66,4.04,3.71,3.41,2.84,2.79,2.23,1.58,1.45,0.97,0.78,0.94,1.43,1.69,2.49,2.98,3.54,3.63,3.66,3.55,3.86,4.51,5.25,5.84,6.74,6.99,6.50,6.62,5.78,5.56,5.35,4.89,4.77,4.65,4.40,3.84,4.04,3.92,3.60,3.49,3.63,3.61,2.97,3.26,3.49,3.41,2.60,3.47,3.86,3.25,3.16,3.95,4.01,3.46,4.68,5.37,5.50,6.58,7.31,8.58,9.28,8.95,8.22,6.98,6.94,6.42,7.25,7.62,7.15,8.36,7.12,8.67,9.42,8.30,10.35,11.18,10.57,11.45,11.96,11.20,11.82,10.40,8.74,10.01,9.84,10.92,11.54,11.07,11.24,12.05,12.89,12.22,13.48,14.74,15.52,14.93,13.15,15.75,15.53,16.35,16.85,17.39,17.63,18.92,19.55,18.66,19.34,21.26,20.96,21.62,22.60,23.49,23.43,23.22,25.03,26.25,25.75,26.74,27.83,27.06,27.32,28.90,28.90,27.47,28.43,29.52,28.78,28.40,28.83,29.61,28.14,28.92,29.64,29.41,29.18,28.80,30.06,28.78,29.43,29.55,30.14,29.84,29.65,30.42,29.93,29.72,30.64,30.83,30.42,29.58,30.81,30.60,30.12,30.31,31.11,30.36,30.58,30.93,30.91,30.76,30.47,31.19,31.15,31.06,31.18,31.40,31.25,31.18,31.36,31.45,31.48,31.47,31.49,31.45,31.51,31.46,31.55,31.52,31.47,31.49,31.60,31.62,31.47,31.61,31.64,31.57,31.55,31.63,31.61,31.60,31.62,31.65,31.62,31.62,31.63,31.63,31.64,31.63,31.64,31.63,31.62,31.62,31.61,31.60,31.61,31.65,31.65,31.64,31.64,31.66,31.66,31.63,31.64,31.63,31.62,31.55,31.57,31.64,31.65,31.66,31.65,31.65,31.63,31.63,31.65,31.63,31.64,31.58,31.56,31.63,31.64,31.62,31.64,31.59,31.53,31.60,31.63,31.64,31.64,31.63,31.59,31.54,31.61,31.63,31.65,31.64,31.63,31.63,31.63,31.63,31.63,31.64,31.65,31.62,31.61,31.65,31.63,31.66,31.63,31.65,31.64,31.58,31.61,31.64,31.65,31.66,31.65,31.64,31.64,31.65,31.63,31.64,31.62,31.60,31.58,31.61,31.59,31.60,31.61,31.61,31.62,31.62,31.64,31.65,31.66,31.66,31.65,31.65,31.65,31.65,31.64,31.63,31.62,31.62,31.62,31.62,31.63,31.59,31.61,31.62,31.65,31.64,31.65,31.63,31.63,31.64,31.64,31.65,31.66,31.64,31.67,31.65,31.66,31.65,31.65,31.66,31.66,31.66,31.65,31.66,31.66,31.64,31.63,31.63,31.60,31.60,31.59,31.61,31.63,31.63,31.63,31.65,31.65,31.66,31.66,31.66,31.67,31.66,31.66,31.66,31.65,31.66,31.65,31.66,31.66,31.65,31.64,31.65,31.63,31.62,31.65,31.65,31.66,31.65,31.66,31.66,31.66,31.65,31.64,31.65,31.65,31.66,31.64,31.65,31.65,31.64,31.63,31.63,31.62,31.62,31.61,31.62,31.63,31.63,31.63,31.63,31.65,31.63,31.63,31.62,31.62,31.61,31.61,31.62,31.62,31.61,31.59,31.62,31.62,31.62,31.62,31.62,31.61,31.62,31.61,31.60,31.59,31.58,31.60,31.61,31.62,31.61,31.62,31.62,31.60,31.61,31.61,31.59,31.60,31.61,31.61,31.60,31.59,31.59,31.56,31.56,31.61,31.59,31.60,31.60,31.59,31.61,31.60,31.59,31.61,31.60,31.59,31.60,31.61,31.60,31.60,31.60,31.60,31.58,31.60,31.59,31.60,31.59,31.58,31.61,31.59,31.60,31.61,31.61,31.59,31.57,31.59,31.57,31.59,31.59,31.59,31.58,31.60,31.57,31.58,31.57,31.58,31.57,31.59,31.58,31.59,31.59,31.58,31.59,31.56,31.58,31.58,31.59,31.57,31.58,31.60,31.59,31.59,31.59,31.57,31.59,31.57,31.59,31.59,31.59,31.58,31.60,31.60,31.60,31.60,31.60,31.61,31.62,31.36,31.33,31.33,31.30,31.28,31.22,31.23,31.12,31.00,31.08,30.97,30.74,30.66,30.77,30.83,30.88,30.97,31.01,30.97,31.04,31.12,31.12,31.04,31.02,31.06,31.04,30.98,30.98,30.72,30.74,30.68,30.68,30.66,30.53,30.61,30.64,30.35,30.25,30.43,30.43,29.81,29.86,30.21,30.21,29.73,30.00,30.22,30.30,30.16,30.44,30.64,30.59,30.34,30.45,30.50,30.45,30.17,30.41,30.52,30.41,30.17,30.44,30.44,30.27,30.40,30.45,30.35,30.33,30.64,30.51,30.32,30.52,30.61,30.31,30.47,30.50,30.52,30.70,30.70,30.77,30.65,30.64,30.58,30.52,30.33,30.32,30.31,29.98,29.70,29.18,29.94,29.84,28.94,28.95,29.85,29.32,29.11,28.96,29.80,29.21,29.18,29.98,29.91,29.55,29.77,30.16,30.21,29.71,29.68,29.69,30.06,30.05,29.56,29.44,30.02,29.90,28.87,29.75,30.29,29.59,29.52,30.27,30.24,29.50,29.85,30.02,29.73,29.46,28.99,28.87,28.97,29.00,28.10,28.00,28.82,28.27,27.78,27.90,28.82,27.97,28.64,28.45,28.71,27.99,29.10,29.59,29.89,30.04,29.53,29.24,29.83,29.59,28.80,29.54,29.47,29.20,28.75,29.61,29.03,29.14,28.97,29.57,29.51,29.88,30.04,30.27,30.64,30.61,30.71,30.77,30.63,30.56,30.41,30.14,29.65,29.94,29.53,29.86,29.93,29.97,30.31,30.22,30.04,30.49,30.37,30.71,30.69,30.56,30.43,30.03,30.38,30.07,30.20,30.32,30.52,30.23,30.46,30.19,30.36,30.30,30.56,30.30,29.76,30.03,30.54,30.28,29.76,30.52,30.54,30.16,30.01,30.51,30.65,30.33,30.32,30.62,30.58,30.35,30.31,30.57,30.50,30.65,30.47,30.25,30.25,30.27,29.98,30.02,29.91,29.91,29.51,29.41,29.59,29.16,28.99,29.04,28.93,29.38,29.42,29.79,29.97,30.07,30.21,30.12,30.22,30.28,30.35,29.57,30.35,30.49,29.99,29.58,30.35,30.25,29.52,29.91,29.98,30.36,30.35,30.18,30.50,30.39,30.63,30.70,30.33,30.28,30.70,30.72,30.17,30.53,30.63,30.20,30.19,30.45,30.33,29.90,30.26,30.39,30.06,30.02,30.28,30.05,30.37,30.16,29.63,30.06,30.14,29.65,29.58,28.84,29.15,28.99,28.63,28.70,28.71,28.61,28.60,28.80,28.98,29.68,29.86,30.05,29.90,29.96,30.15,30.17,30.04,30.18,30.37,30.52,30.51],[8.82,6.53,4.55,3.11,2.22,2.23,1.58,1.47,1.89,2.12,2.33,2.72,2.75,3.70,3.78,4.23,3.19,3.25,3.03,2.56,2.56,1.94,2.32,1.72,2.21,1.73,2.12,2.01,2.12,2.01,1.41,1.36,1.49,1.76,1.91,2.40,2.38,2.91,3.36,3.14,2.55,2.63,2.18,2.39,2.68,2.48,3.24,3.31,2.89,2.45,2.98,2.44,3.06,3.11,2.72,2.56,2.68,2.17,2.95,2.69,3.34,3.55,3.62,2.90,3.38,3.64,4.29,3.89,3.50,2.76,2.87,2.38,2.01,1.67,1.42,1.02,0.77,1.04,1.43,1.99,2.30,2.80,3.12,3.29,3.28,3.89,4.40,4.50,5.21,6.04,6.47,5.92,5.98,5.17,4.92,4.67,4.62,4.57,4.14,4.00,3.77,3.71,3.53,3.00,2.73,2.88,2.75,2.41,2.62,2.66,2.74,2.15,2.51,2.94,2.49,2.57,3.29,3.43,3.26,4.02,5.23,5.39,6.68,7.36,8.59,9.58,8.89,8.52,6.94,7.07,6.93,7.00,8.20,7.54,9.39,7.06,9.19,10.46,8.61,10.78,11.55,11.46,10.89,11.22,10.88,11.42,10.32,9.09,11.00,10.22,11.24,12.82,11.73,11.83,12.68,12.78,12.91,14.57,15.21,15.96,15.27,14.75,15.99,15.61,16.68,17.40,17.35,17.73,19.00,19.68,18.80,19.31,21.33,21.02,21.69,21.98,23.78,23.56,22.97,25.13,26.06,25.74,26.61,28.16,27.17,27.16,28.73,28.96,27.55,28.63,29.36,29.00,28.20,28.47,29.82,28.19,28.86,29.74,29.65,29.33,29.24,30.32,28.87,29.91,29.99,30.46,30.18,30.17,30.73,30.15,30.33,30.96,31.00,30.79,30.61,31.03,30.96,30.55,30.90,31.34,30.93,30.91,31.23,31.21,31.05,30.91,31.37,31.36,31.34,31.43,31.50,31.45,31.39,31.53,31.51,31.54,31.56,31.56,31.54,31.55,31.53,31.59,31.51,31.57,31.53,31.61,31.60,31.56,31.63,31.64,31.56,31.59,31.64,31.62,31.61,31.64,31.65,31.62,31.62,31.63,31.60,31.64,31.63,31.62,31.62,31.62,31.62,31.62,31.59,31.61,31.66,31.65,31.64,31.64,31.67,31.66,31.64,31.65,31.64,31.63,31.57,31.59,31.65,31.65,31.66,31.65,31.65,31.64,31.64,31.65,31.65,31.65,31.59,31.59,31.64,31.65,31.63,31.66,31.61,31.54,31.61,31.65,31.66,31.66,31.65,31.61,31.55,31.63,31.65,31.66,31.65,31.65,31.65,31.65,31.65,31.64,31.64,31.65,31.63,31.62,31.66,31.64,31.66,31.64,31.66,31.65,31.61,31.63,31.66,31.66,31.67,31.66,31.64,31.65,31.66,31.64,31.64,31.64,31.61,31.60,31.61,31.59,31.61,31.62,31.63,31.63,31.63,31.65,31.65,31.66,31.66,31.66,31.66,31.66,31.66,31.65,31.64,31.64,31.64,31.64,31.64,31.65,31.62,31.64,31.64,31.66,31.64,31.66,31.64,31.65,31.65,31.65,31.66,31.66,31.65,31.67,31.66,31.67,31.66,31.66,31.67,31.67,31.67,31.67,31.66,31.66,31.65,31.65,31.64,31.62,31.63,31.63,31.64,31.65,31.64,31.65,31.67,31.66,31.67,31.67,31.67,31.68,31.67,31.66,31.67,31.66,31.67,31.66,31.67,31.67,31.66,31.66,31.66,31.65,31.65,31.67,31.67,31.68,31.66,31.67,31.67,31.67,31.66,31.65,31.66,31.66,31.67,31.66,31.66,31.67,31.66,31.65,31.64,31.64,31.65,31.64,31.64,31.65,31.65,31.66,31.65,31.67,31.66,31.65,31.64,31.65,31.64,31.64,31.65,31.64,31.63,31.63,31.64,31.65,31.64,31.64,31.64,31.64,31.64,31.64,31.63,31.62,31.62,31.63,31.63,31.64,31.63,31.64,31.63,31.61,31.63,31.63,31.61,31.62,31.62,31.62,31.61,31.61,31.60,31.58,31.57,31.62,31.61,31.62,31.63,31.61,31.64,31.62,31.62,31.63,31.62,31.61,31.62,31.63,31.62,31.62,31.61,31.61,31.60,31.61,31.61,31.61,31.61,31.60,31.62,31.61,31.62,31.63,31.63,31.61,31.60,31.61,31.59,31.61,31.61,31.62,31.60,31.61,31.60,31.59,31.58,31.60,31.59,31.60,31.61,31.60,31.61,31.61,31.62,31.60,31.60,31.61,31.62,31.59,31.61,31.61,31.60,31.60,31.59,31.59,31.60,31.59,31.61,31.60,31.61,31.60,31.61,31.61,31.61,31.62,31.62,31.63,31.64,31.39,31.38,31.35,31.32,31.29,31.22,31.22,31.12,31.00,31.05,30.92,30.76,30.67,30.81,30.91,30.93,31.03,31.02,31.05,31.05,31.12,31.12,31.08,31.05,31.10,31.08,31.00,31.03,30.68,30.83,30.76,30.78,30.73,30.47,30.55,30.67,30.33,30.11,30.47,30.38,29.70,29.74,30.17,30.17,29.63,29.84,30.11,30.25,29.96,30.47,30.65,30.65,30.23,30.43,30.57,30.46,30.08,30.38,30.51,30.29,30.11,30.49,30.46,30.13,30.41,30.58,30.44,30.28,30.68,30.57,30.44,30.56,30.68,30.35,30.52,30.65,30.55,30.82,30.80,30.86,30.72,30.63,30.65,30.58,30.32,30.24,30.34,29.95,29.75,29.16,29.89,29.81,28.79,28.71,29.79,29.27,28.82,28.90,29.75,29.00,28.93,29.88,29.82,29.50,29.63,30.12,30.32,29.76,29.61,29.58,30.09,30.12,29.70,29.37,30.06,30.05,28.94,29.68,30.29,29.69,29.42,30.25,30.30,29.43,29.78,30.08,29.67,29.44,28.92,29.00,28.95,28.75,27.65,28.01,28.60,27.90,27.44,27.76,28.52,27.55,28.16,28.40,28.50,27.44,29.10,29.55,30.02,30.11,29.42,29.47,30.05,29.59,28.83,29.77,29.63,29.27,28.87,29.77,29.22,29.23,29.04,29.61,29.65,30.00,30.09,30.29,30.63,30.68,30.79,30.85,30.74,30.66,30.50,30.23,29.80,30.08,29.71,29.94,29.98,30.15,30.37,30.35,30.15,30.57,30.44,30.77,30.87,30.73,30.59,30.18,30.44,30.21,30.31,30.39,30.62,30.32,30.61,30.35,30.53,30.38,30.67,30.39,29.93,30.19,30.64,30.34,29.91,30.59,30.60,30.26,30.02,30.55,30.58,30.37,30.35,30.49,30.38,30.41,30.33,30.52,30.43,30.67,30.49,30.27,30.21,30.31,29.94,30.04,29.92,29.70,29.29,29.22,29.51,28.88,28.39,28.83,28.74,29.34,29.46,29.86,29.85,30.14,30.18,29.99,30.20,30.29,30.28,29.66,30.20,30.44,29.93,29.61,30.33,30.28,29.68,30.04,30.02,30.43,30.34,30.17,30.52,30.45,30.66,30.84,30.42,30.44,30.72,30.74,30.20,30.49,30.63,30.18,30.23,30.49,30.39,29.92,30.35,30.47,30.02,30.00,30.35,30.03,30.39,30.20,29.67,30.03,30.01,29.63,29.48,28.96,29.10,29.04,28.41,28.57,28.80,28.61,28.57,28.96,29.13,29.75,29.97,30.06,30.14,30.03,30.35,30.21,29.85,30.20,30.44,30.57,30.55],[9.12,7.07,4.90,3.86,2.80,2.77,1.87,1.95,2.41,2.85,2.89,3.61,3.40,4.41,4.53,4.87,3.90,3.85,3.55,2.85,3.02,2.30,2.76,2.06,2.47,1.86,2.21,2.17,2.32,2.08,1.54,1.63,1.72,2.38,2.38,3.36,3.21,3.81,4.33,4.06,3.23,3.39,2.71,3.02,3.44,2.97,3.91,4.16,3.75,3.22,3.60,2.85,3.54,3.50,3.10,2.92,3.22,2.84,3.58,3.55,3.98,4.21,4.35,3.86,4.24,4.62,5.28,4.66,4.48,3.78,3.85,3.11,2.70,2.27,1.80,1.42,0.93,0.76,1.06,1.69,2.10,2.58,2.74,3.15,3.07,3.54,4.10,4.63,5.08,6.24,6.73,6.01,6.42,5.34,5.54,5.43,4.78,4.51,4.41,4.25,3.60,3.74,3.63,3.17,2.52,3.29,3.31,2.53,2.37,3.40,3.01,2.07,3.06,3.52,2.96,3.06,3.82,4.24,3.95,4.76,5.70,5.98,7.03,7.76,8.85,9.83,9.15,8.57,7.27,7.40,7.27,7.51,8.19,7.20,9.02,7.52,9.02,9.64,8.65,10.70,11.54,11.01,11.26,12.30,11.42,11.99,10.69,9.13,10.51,10.41,10.78,11.95,11.63,11.75,11.86,12.93,12.62,14.43,15.12,16.06,15.72,14.91,16.32,16.34,16.93,17.88,18.09,18.03,19.44,19.81,19.30,19.49,21.88,21.15,21.83,23.03,23.98,23.74,23.83,26.13,26.04,26.14,26.96,28.28,27.42,27.87,29.44,28.99,27.66,29.12,29.91,29.24,28.94,29.59,29.93,28.57,29.72,30.15,29.89,29.96,29.77,30.40,29.32,30.33,30.14,30.55,30.54,30.41,30.66,30.27,30.52,30.95,30.90,30.84,30.55,30.93,30.84,30.24,30.78,31.19,30.83,30.87,31.13,31.11,30.84,30.96,31.26,31.29,31.26,31.30,31.45,31.24,31.27,31.47,31.32,31.44,31.46,31.50,31.39,31.49,31.49,31.53,31.44,31.51,31.48,31.60,31.58,31.50,31.60,31.63,31.57,31.58,31.61,31.59,31.59,31.63,31.65,31.61,31.63,31.59,31.59,31.61,31.63,31.63,31.61,31.62,31.61,31.60,31.60,31.62,31.65,31.65,31.64,31.63,31.66,31.66,31.64,31.63,31.63,31.62,31.55,31.57,31.63,31.64,31.66,31.65,31.65,31.63,31.63,31.65,31.63,31.64,31.58,31.57,31.62,31.63,31.61,31.64,31.59,31.53,31.60,31.63,31.64,31.65,31.64,31.60,31.56,31.62,31.63,31.65,31.64,31.64,31.63,31.63,31.63,31.62,31.62,31.64,31.61,31.61,31.65,31.64,31.66,31.65,31.65,31.64,31.58,31.61,31.64,31.64,31.65,31.65,31.64,31.65,31.65,31.62,31.62,31.61,31.58,31.56,31.58,31.57,31.57,31.59,31.59,31.60,31.62,31.64,31.65,31.66,31.66,31.64,31.65,31.65,31.66,31.64,31.64,31.62,31.61,31.62,31.62,31.63,31.59,31.62,31.63,31.66,31.64,31.65,31.62,31.62,31.63,31.63,31.65,31.66,31.64,31.67,31.65,31.66,31.65,31.65,31.66,31.67,31.67,31.66,31.66,31.66,31.65,31.65,31.63,31.61,31.60,31.59,31.63,31.64,31.64,31.64,31.66,31.66,31.67,31.68,31.66,31.67,31.66,31.66,31.67,31.66,31.67,31.66,31.67,31.67,31.66,31.66,31.66,31.64,31.63,31.65,31.66,31.67,31.66,31.67,31.67,31.66,31.65,31.64,31.65,31.66,31.66,31.66,31.66,31.66,31.66,31.65,31.63,31.64,31.62,31.62,31.63,31.64,31.65,31.65,31.65,31.66,31.65,31.64,31.64,31.63,31.62,31.62,31.63,31.63,31.60,31.60,31.62,31.64,31.64,31.63,31.63,31.62,31.64,31.62,31.61,31.61,31.60,31.62,31.62,31.63,31.62,31.63,31.64,31.61,31.62,31.63,31.60,31.61,31.61,31.61,31.60,31.60,31.60,31.57,31.58,31.62,31.60,31.60,31.61,31.61,31.61,31.61,31.61,31.63,31.61,31.60,31.62,31.62,31.61,31.61,31.61,31.61,31.59,31.60,31.60,31.60,31.60,31.60,31.62,31.60,31.61,31.62,31.63,31.59,31.59,31.61,31.57,31.60,31.60,31.59,31.60,31.60,31.59,31.59,31.57,31.59,31.57,31.60,31.59,31.59,31.59,31.60,31.61,31.59,31.59,31.60,31.61,31.59,31.61,31.60,31.59,31.58,31.58,31.58,31.59,31.57,31.61,31.60,31.61,31.59,31.61,31.61,31.62,31.61,31.61,31.62,31.63,31.35,31.32,31.32,31.30,31.27,31.23,31.24,31.15,31.03,31.08,30.99,30.82,30.72,30.80,30.80,30.89,30.98,31.02,31.00,31.03,31.11,31.08,31.01,30.99,31.02,31.01,30.97,31.01,30.75,30.80,30.74,30.78,30.74,30.56,30.66,30.75,30.45,30.27,30.56,30.51,29.89,29.93,30.29,30.22,29.76,29.98,30.13,30.28,30.18,30.48,30.71,30.65,30.36,30.46,30.56,30.48,30.25,30.48,30.55,30.40,30.24,30.55,30.47,30.38,30.47,30.49,30.43,30.39,30.63,30.48,30.37,30.55,30.66,30.29,30.48,30.64,30.58,30.72,30.80,30.84,30.65,30.66,30.65,30.57,30.29,30.37,30.35,29.87,29.58,29.10,29.88,29.88,28.94,28.80,29.90,29.39,29.06,29.05,29.90,29.13,29.14,30.00,29.93,29.53,29.73,30.16,30.25,29.72,29.70,29.66,30.14,30.08,29.70,29.55,30.12,29.99,28.97,29.73,30.37,29.60,29.59,30.28,30.27,29.44,29.78,29.97,29.60,29.30,28.98,29.01,28.93,28.85,27.80,28.26,28.73,28.02,27.47,28.03,28.72,27.65,28.58,28.61,28.68,27.53,29.05,29.49,29.86,29.93,29.40,29.47,29.91,29.54,28.83,29.69,29.61,29.34,28.87,29.82,29.27,29.36,29.12,29.59,29.62,29.97,30.03,30.30,30.63,30.68,30.79,30.80,30.72,30.59,30.49,30.25,29.73,30.03,29.67,29.92,30.02,30.08,30.41,30.35,30.15,30.57,30.42,30.71,30.74,30.63,30.51,30.09,30.47,30.22,30.30,30.39,30.58,30.28,30.50,30.25,30.43,30.30,30.58,30.36,29.80,30.05,30.54,30.29,29.83,30.50,30.44,30.17,30.04,30.44,30.55,30.32,30.32,30.47,30.43,30.24,30.28,30.53,30.46,30.64,30.44,30.28,30.22,30.25,29.97,29.99,30.05,29.84,29.44,29.59,29.59,29.13,28.89,29.20,29.12,29.63,29.59,29.93,30.06,30.15,30.28,30.15,30.14,30.16,30.23,29.78,30.22,30.36,29.98,29.67,30.27,30.24,29.65,29.94,29.99,30.32,30.31,30.11,30.45,30.38,30.58,30.67,30.32,30.30,30.53,30.60,30.21,30.37,30.57,30.21,30.18,30.33,30.35,29.93,30.25,30.32,30.10,30.11,30.31,30.04,30.28,30.17,29.82,29.97,29.99,29.87,29.67,29.32,29.25,29.04,28.75,28.95,28.89,28.77,28.87,29.02,28.97,29.72,29.96,30.05,29.85,29.91,30.33,30.33,30.11,30.23,30.41,30.54,30.54],[9.24,7.44,5.27,4.10,2.95,3.00,2.22,2.32,2.98,3.11,3.35,4.18,3.95,5.11,5.18,5.61,4.85,4.73,4.30,3.49,3.87,2.87,3.44,2.50,2.72,2.24,2.21,2.35,2.69,2.44,1.80,2.10,2.11,2.74,2.76,3.55,3.46,4.18,5.04,4.66,3.45,3.76,3.02,3.27,3.70,3.20,4.36,4.46,4.05,3.68,4.10,3.59,4.39,4.31,3.72,3.79,4.01,3.30,4.18,3.83,4.62,5.15,5.13,4.44,4.79,5.13,5.89,5.62,5.10,4.14,4.25,3.39,3.11,2.54,2.32,1.75,1.50,1.08,0.77,1.19,1.73,2.36,2.55,2.72,2.74,3.40,3.72,4.25,4.77,5.62,6.14,5.53,5.82,5.05,4.92,4.99,4.50,4.18,4.01,4.16,3.33,3.38,3.38,2.91,2.34,2.87,2.92,2.24,2.21,2.69,2.90,2.15,2.58,3.50,3.08,2.99,3.77,4.12,3.92,4.96,5.89,6.34,7.16,7.90,9.02,10.33,9.36,9.01,7.35,7.65,7.54,7.94,8.59,8.13,9.70,7.80,9.54,10.37,9.09,11.30,12.04,11.96,11.70,11.87,11.51,12.20,11.07,9.82,11.38,10.78,11.81,12.62,12.17,12.12,12.87,13.52,13.01,14.83,15.43,16.22,15.80,16.13,16.71,16.25,17.10,18.20,17.98,17.85,19.43,20.07,19.40,19.54,20.92,21.05,21.89,22.18,23.39,24.01,23.99,25.22,26.46,26.07,26.80,28.58,27.67,28.03,28.94,29.00,27.85,28.77,29.40,29.19,28.79,28.85,29.64,28.56,29.43,29.92,29.87,29.93,29.51,30.28,29.26,30.25,30.18,30.56,30.50,30.19,30.51,30.33,30.28,30.84,30.99,30.72,30.44,30.96,30.96,30.70,30.87,31.24,30.91,30.81,31.21,31.20,31.06,30.97,31.31,31.30,31.28,31.39,31.45,31.33,31.33,31.49,31.38,31.46,31.52,31.51,31.42,31.52,31.50,31.55,31.44,31.54,31.49,31.61,31.59,31.53,31.62,31.62,31.52,31.58,31.62,31.61,31.59,31.63,31.65,31.61,31.63,31.62,31.61,31.63,31.62,31.64,31.59,31.60,31.62,31.61,31.58,31.61,31.65,31.63,31.64,31.63,31.65,31.65,31.64,31.63,31.63,31.62,31.55,31.58,31.64,31.64,31.65,31.65,31.64,31.63,31.63,31.64,31.64,31.64,31.58,31.57,31.62,31.63,31.62,31.65,31.60,31.52,31.59,31.64,31.65,31.65,31.63,31.60,31.56,31.62,31.64,31.65,31.64,31.64,31.63,31.64,31.64,31.63,31.63,31.64,31.62,31.61,31.65,31.64,31.66,31.65,31.65,31.65,31.60,31.62,31.65,31.65,31.66,31.65,31.64,31.65,31.65,31.62,31.63,31.62,31.60,31.58,31.59,31.58,31.59,31.60,31.60,31.61,31.62,31.64,31.65,31.66,31.66,31.65,31.66,31.65,31.65,31.64,31.64,31.63,31.62,31.63,31.63,31.64,31.61,31.62,31.63,31.66,31.64,31.66,31.63,31.63,31.64,31.64,31.66,31.66,31.65,31.67,31.66,31.66,31.66,31.66,31.67,31.66,31.67,31.66,31.66,31.66,31.65,31.65,31.64,31.62,31.61,31.62,31.63,31.65,31.64,31.64,31.66,31.66,31.66,31.67,31.66,31.67,31.66,31.66,31.67,31.66,31.66,31.66,31.67,31.67,31.66,31.66,31.66,31.64,31.64,31.65,31.66,31.67,31.66,31.67,31.66,31.66,31.65,31.64,31.66,31.65,31.66,31.66,31.66,31.66,31.65,31.64,31.64,31.63,31.64,31.62,31.63,31.64,31.65,31.65,31.64,31.66,31.65,31.64,31.63,31.64,31.63,31.62,31.63,31.63,31.61,31.61,31.62,31.64,31.64,31.63,31.63,31.62,31.64,31.64,31.62,31.61,31.62,31.63,31.63,31.64,31.63,31.64,31.63,31.61,31.62,31.62,31.61,31.61,31.61,31.60,31.61,31.61,31.60,31.59,31.57,31.62,31.61,31.61,31.62,31.61,31.62,31.62,31.61,31.63,31.62,31.61,31.62,31.63,31.62,31.62,31.62,31.61,31.61,31.60,31.60,31.60,31.60,31.61,31.62,31.62,31.62,31.63,31.64,31.61,31.61,31.62,31.59,31.61,31.61,31.60,31.61,31.62,31.61,31.60,31.59,31.60,31.60,31.61,31.61,31.60,31.60,31.61,31.62,31.60,31.60,31.61,31.62,31.60,31.61,31.61,31.60,31.60,31.60,31.59,31.60,31.58,31.62,31.61,31.62,31.60,31.61,31.62,31.62,31.61,31.62,31.62,31.63,31.39,31.35,31.33,31.33,31.30,31.24,31.23,31.13,30.99,31.05,30.94,30.79,30.70,30.76,30.83,30.93,30.97,31.02,30.97,30.99,31.05,31.05,30.99,30.98,31.06,31.03,30.99,31.05,30.80,30.83,30.81,30.86,30.75,30.60,30.65,30.75,30.42,30.28,30.55,30.40,29.79,29.81,30.21,30.14,29.69,29.83,30.12,30.23,30.02,30.47,30.72,30.71,30.36,30.49,30.62,30.56,30.28,30.50,30.59,30.35,30.26,30.54,30.50,30.27,30.49,30.57,30.45,30.34,30.70,30.60,30.46,30.59,30.73,30.54,30.58,30.72,30.66,30.78,30.91,30.85,30.73,30.74,30.72,30.63,30.35,30.42,30.32,30.02,29.75,29.37,30.04,29.92,29.08,28.95,29.94,29.47,29.16,29.08,29.86,29.36,29.11,29.92,29.92,29.67,29.69,30.11,30.24,29.82,29.63,29.58,30.11,30.30,29.82,29.50,30.06,30.22,29.17,29.74,30.44,29.78,29.55,30.31,30.29,29.38,29.73,29.88,29.41,29.24,28.94,28.95,28.93,28.81,27.66,28.02,28.74,28.12,27.42,28.06,28.70,27.74,28.53,28.74,28.63,27.74,29.28,29.37,29.93,30.07,29.69,29.68,30.01,29.82,29.09,29.82,29.76,29.47,29.02,29.85,29.42,29.39,29.20,29.54,29.67,30.10,30.07,30.38,30.71,30.67,30.85,30.87,30.74,30.59,30.51,30.26,29.82,30.18,29.77,29.95,30.02,30.14,30.33,30.33,30.23,30.56,30.47,30.73,30.83,30.73,30.63,30.20,30.55,30.28,30.35,30.41,30.64,30.39,30.63,30.38,30.56,30.43,30.72,30.50,29.99,30.23,30.71,30.37,29.99,30.64,30.43,30.22,30.14,30.53,30.45,30.28,30.38,30.29,30.32,30.45,30.27,30.41,30.38,30.70,30.39,30.25,30.20,30.28,30.01,30.00,30.02,29.83,29.42,29.57,29.67,29.25,28.88,29.19,29.08,29.69,29.58,29.91,29.94,30.13,30.28,29.98,30.05,30.04,30.18,29.64,30.14,30.34,29.94,29.67,30.32,30.25,29.74,30.05,30.03,30.39,30.37,30.12,30.44,30.47,30.66,30.81,30.35,30.45,30.66,30.71,30.29,30.43,30.65,30.28,30.30,30.45,30.43,30.04,30.36,30.42,30.18,30.12,30.36,30.06,30.24,30.11,29.80,29.85,29.90,29.87,29.63,29.28,29.31,29.01,28.60,28.93,28.89,28.85,28.91,29.11,29.01,29.78,29.92,30.04,30.02,30.14,30.46,30.49,30.26,30.15,30.46,30.43,30.44],[10.14,8.49,6.67,5.66,4.49,4.60,3.13,3.56,4.11,4.81,5.08,6.11,5.97,7.18,7.51,7.81,6.68,6.64,6.09,5.01,5.18,3.97,4.78,3.40,3.97,3.26,2.84,3.26,4.29,3.45,2.22,3.07,3.13,4.08,4.13,5.28,5.35,6.08,7.26,6.42,5.14,5.57,4.48,5.18,5.27,4.82,6.07,6.26,5.97,5.30,5.84,4.96,6.06,5.85,5.16,4.95,5.18,4.69,5.84,5.88,6.76,7.33,7.45,6.37,6.99,7.59,8.27,7.78,7.35,6.23,6.36,5.34,4.70,3.84,3.53,2.72,2.14,1.94,1.20,0.77,1.20,1.94,2.65,2.92,3.37,4.57,4.79,5.44,6.22,7.28,8.08,7.36,7.65,6.58,6.58,6.52,5.92,5.62,5.28,5.46,4.52,4.29,4.60,4.35,2.69,3.50,4.51,2.94,2.57,3.85,4.24,3.00,3.59,4.44,3.98,3.98,4.83,5.47,5.00,5.82,7.32,7.19,8.09,8.76,9.78,11.07,10.35,10.03,8.26,8.45,8.33,8.45,9.07,8.98,10.07,9.29,10.21,11.03,10.67,12.05,13.48,13.38,13.34,13.24,13.51,13.17,12.09,10.85,12.64,11.98,12.78,13.69,13.73,13.73,14.33,15.26,14.70,16.58,17.11,18.15,17.59,18.07,19.16,18.72,19.36,20.59,20.49,20.05,21.54,22.17,21.40,21.91,23.54,22.83,23.50,24.35,25.18,25.08,25.78,27.07,26.84,27.22,28.19,29.06,28.20,28.71,29.43,29.33,28.79,29.62,29.95,29.63,29.60,29.94,30.19,29.35,30.16,30.28,30.21,30.14,30.28,30.50,29.77,30.64,30.63,30.72,30.69,30.68,30.78,30.63,30.74,31.07,31.04,30.96,30.87,31.14,31.10,31.06,31.12,31.31,31.14,31.13,31.32,31.36,31.31,31.23,31.40,31.43,31.44,31.47,31.51,31.40,31.41,31.53,31.39,31.50,31.58,31.56,31.50,31.60,31.56,31.61,31.56,31.60,31.56,31.64,31.62,31.58,31.64,31.66,31.59,31.60,31.63,31.63,31.61,31.65,31.66,31.64,31.64,31.63,31.62,31.64,31.64,31.62,31.61,31.62,31.61,31.62,31.59,31.63,31.66,31.64,31.65,31.65,31.66,31.65,31.65,31.65,31.64,31.63,31.58,31.60,31.64,31.65,31.66,31.65,31.66,31.65,31.65,31.64,31.64,31.64,31.60,31.59,31.64,31.64,31.62,31.65,31.61,31.56,31.61,31.64,31.65,31.65,31.64,31.61,31.59,31.64,31.65,31.65,31.65,31.64,31.64,31.64,31.64,31.63,31.63,31.65,31.62,31.62,31.65,31.64,31.66,31.65,31.65,31.65,31.61,31.62,31.65,31.65,31.66,31.65,31.64,31.64,31.64,31.62,31.64,31.61,31.60,31.60,31.61,31.60,31.60,31.61,31.61,31.62,31.62,31.65,31.65,31.65,31.65,31.65,31.65,31.65,31.65,31.64,31.63,31.64,31.63,31.62,31.63,31.64,31.62,31.62,31.63,31.65,31.63,31.65,31.63,31.63,31.63,31.64,31.65,31.65,31.64,31.66,31.65,31.66,31.65,31.65,31.66,31.67,31.66,31.65,31.65,31.65,31.64,31.64,31.63,31.63,31.62,31.63,31.64,31.64,31.63,31.64,31.65,31.66,31.66,31.66,31.66,31.66,31.66,31.66,31.67,31.65,31.65,31.65,31.66,31.66,31.65,31.65,31.65,31.64,31.63,31.65,31.65,31.66,31.66,31.66,31.65,31.65,31.65,31.63,31.64,31.65,31.66,31.65,31.65,31.65,31.64,31.63,31.62,31.61,31.61,31.59,31.60,31.61,31.63,31.63,31.63,31.64,31.63,31.61,31.60,31.60,31.59,31.58,31.60,31.59,31.57,31.57,31.60,31.60,31.61,31.60,31.60,31.60,31.61,31.60,31.59,31.58,31.57,31.60,31.59,31.60,31.60,31.60,31.60,31.58,31.60,31.60,31.58,31.58,31.58,31.58,31.57,31.58,31.57,31.55,31.53,31.57,31.57,31.58,31.57,31.57,31.57,31.58,31.56,31.59,31.56,31.56,31.58,31.59,31.58,31.59,31.58,31.59,31.57,31.59,31.59,31.59,31.58,31.58,31.59,31.58,31.58,31.59,31.59,31.56,31.54,31.56,31.52,31.57,31.57,31.56,31.56,31.57,31.57,31.57,31.58,31.58,31.57,31.58,31.57,31.56,31.56,31.55,31.56,31.53,31.52,31.55,31.56,31.54,31.57,31.58,31.58,31.56,31.55,31.57,31.56,31.57,31.60,31.59,31.58,31.58,31.59,31.58,31.59,31.58,31.58,31.59,31.60,31.42,31.38,31.37,31.37,31.33,31.26,31.30,31.14,31.04,31.17,31.05,30.85,30.77,30.83,30.87,31.01,31.01,31.12,31.04,31.13,31.17,31.17,31.11,31.10,31.14,31.14,31.11,31.12,30.97,30.98,30.94,30.99,30.93,30.81,30.90,30.92,30.71,30.60,30.77,30.66,30.20,30.22,30.47,30.39,30.00,30.16,30.34,30.43,30.33,30.64,30.82,30.77,30.56,30.67,30.70,30.61,30.46,30.72,30.75,30.59,30.57,30.78,30.61,30.62,30.81,30.75,30.55,30.66,30.93,30.60,30.57,30.81,30.83,30.45,30.66,30.82,30.83,30.90,31.03,30.99,30.87,30.91,30.91,30.86,30.61,30.71,30.62,30.25,29.93,29.70,30.30,30.18,29.42,29.38,30.29,29.75,29.36,29.39,30.25,29.54,29.53,30.20,30.26,29.94,29.99,30.35,30.36,29.93,29.89,29.76,30.17,30.06,29.73,29.77,30.30,30.05,29.36,30.11,30.57,29.82,29.87,30.58,30.44,29.69,30.11,30.22,29.74,29.59,29.34,29.16,29.19,29.24,28.18,28.45,29.09,28.64,27.71,28.39,29.16,28.15,28.68,28.93,28.90,28.12,29.35,29.56,30.01,29.92,29.60,29.64,30.03,29.72,29.15,29.84,29.81,29.44,29.01,29.77,29.37,29.32,29.17,29.41,29.46,30.03,30.09,30.45,30.83,30.79,30.95,30.96,30.84,30.75,30.50,30.29,29.65,30.08,29.69,29.89,30.01,30.10,30.43,30.33,30.20,30.55,30.45,30.69,30.78,30.69,30.54,30.12,30.53,30.30,30.41,30.51,30.73,30.47,30.58,30.40,30.50,30.30,30.57,30.45,29.85,30.09,30.54,30.40,29.76,30.40,30.45,30.14,30.02,30.33,30.36,30.38,30.25,30.38,30.29,30.24,30.26,30.42,30.28,30.59,30.38,30.21,30.14,30.21,30.02,30.04,29.99,29.92,29.75,29.71,29.67,29.38,29.11,29.36,29.15,29.70,29.60,29.88,29.91,30.11,30.02,29.91,30.07,30.13,30.16,29.68,30.07,30.26,29.81,29.56,30.18,30.15,29.70,29.96,29.98,30.22,30.21,30.06,30.34,30.32,30.59,30.67,30.26,30.28,30.57,30.49,30.24,30.34,30.55,30.18,30.16,30.29,30.26,29.95,30.27,30.28,30.13,30.03,30.25,29.94,30.15,30.07,29.71,29.77,29.83,29.81,29.63,29.38,29.37,29.18,28.87,29.08,29.02,29.09,29.06,29.27,29.06,29.84,29.87,29.95,29.96,30.06,30.28,30.39,30.31,30.24,30.49,30.67,30.72],[11.07,9.42,7.52,6.68,5.46,5.32,4.09,4.49,5.13,5.67,5.86,7.09,6.98,8.40,8.71,9.13,7.85,7.77,7.12,5.92,6.17,4.50,5.58,4.28,4.52,3.62,3.68,4.07,4.92,4.13,2.82,3.87,3.76,4.85,4.94,6.23,6.29,7.25,8.23,7.15,6.02,6.32,4.99,5.63,5.93,5.48,6.90,7.34,6.75,5.98,6.92,5.61,6.94,6.63,5.67,5.56,6.14,5.38,6.81,6.94,7.92,8.33,8.77,7.73,8.36,8.77,9.40,8.95,8.45,7.41,7.44,6.39,5.44,4.76,4.26,3.36,2.81,2.47,1.92,1.06,0.76,1.31,2.26,2.76,3.68,4.72,4.29,5.20,6.10,6.47,7.90,7.15,7.96,6.52,6.72,6.73,6.12,5.73,5.46,5.55,4.66,4.63,4.96,4.41,2.98,3.64,4.63,3.72,2.93,4.42,4.88,3.81,3.93,5.51,5.28,4.72,5.71,6.34,5.87,6.56,8.06,8.31,9.00,9.92,11.04,12.30,11.16,11.00,9.45,9.56,9.34,9.34,9.96,9.76,10.67,9.87,11.00,11.95,10.88,12.74,13.93,13.84,13.71,14.20,14.13,14.18,13.14,11.58,13.07,12.89,13.57,14.11,14.56,14.56,15.15,16.09,15.62,17.57,18.46,19.10,19.14,19.28,20.32,19.88,20.83,22.10,21.97,21.21,22.45,23.23,22.51,22.47,24.20,23.79,23.68,24.74,25.89,25.54,25.67,27.47,27.17,27.40,27.95,28.76,28.35,28.17,29.48,29.32,28.73,29.35,29.98,29.77,29.23,29.71,29.98,29.37,29.86,30.25,30.24,29.99,30.09,30.43,29.88,30.36,30.47,30.80,30.58,30.40,30.71,30.53,30.44,30.93,31.02,30.75,30.58,31.07,31.06,30.93,30.83,31.30,31.11,30.91,31.34,31.31,31.26,31.15,31.40,31.44,31.35,31.48,31.53,31.34,31.23,31.55,31.27,31.47,31.55,31.58,31.43,31.56,31.57,31.63,31.53,31.58,31.54,31.62,31.60,31.55,31.62,31.63,31.55,31.59,31.61,31.61,31.59,31.64,31.65,31.61,31.63,31.61,31.62,31.63,31.64,31.62,31.62,31.62,31.61,31.60,31.60,31.62,31.65,31.64,31.64,31.64,31.66,31.65,31.64,31.64,31.64,31.62,31.56,31.58,31.64,31.65,31.66,31.65,31.64,31.64,31.63,31.65,31.64,31.64,31.58,31.57,31.61,31.64,31.62,31.64,31.59,31.54,31.59,31.63,31.64,31.65,31.63,31.60,31.57,31.63,31.64,31.65,31.65,31.64,31.63,31.63,31.64,31.63,31.63,31.64,31.62,31.62,31.65,31.64,31.66,31.65,31.65,31.65,31.60,31.62,31.65,31.65,31.65,31.65,31.64,31.65,31.64,31.63,31.63,31.60,31.60,31.59,31.59,31.59,31.58,31.60,31.60,31.62,31.62,31.64,31.65,31.65,31.65,31.64,31.65,31.65,31.65,31.65,31.63,31.63,31.63,31.62,31.63,31.63,31.62,31.62,31.62,31.64,31.63,31.64,31.62,31.63,31.63,31.63,31.65,31.65,31.64,31.66,31.66,31.66,31.66,31.66,31.67,31.67,31.67,31.66,31.66,31.64,31.65,31.64,31.64,31.62,31.61,31.63,31.64,31.65,31.64,31.64,31.66,31.65,31.66,31.67,31.65,31.67,31.67,31.66,31.67,31.65,31.66,31.65,31.66,31.66,31.66,31.65,31.66,31.64,31.63,31.65,31.65,31.66,31.66,31.67,31.66,31.66,31.64,31.63,31.65,31.65,31.66,31.65,31.66,31.65,31.65,31.65,31.63,31.63,31.62,31.61,31.62,31.62,31.64,31.64,31.64,31.65,31.64,31.62,31.62,31.62,31.61,31.60,31.61,31.61,31.60,31.59,31.62,31.62,31.62,31.62,31.62,31.61,31.63,31.62,31.60,31.59,31.59,31.61,31.60,31.62,31.61,31.61,31.61,31.60,31.61,31.62,31.60,31.61,31.59,31.59,31.59,31.59,31.58,31.56,31.56,31.60,31.59,31.60,31.59,31.61,31.59,31.61,31.60,31.62,31.60,31.60,31.62,31.61,31.61,31.61,31.60,31.61,31.59,31.59,31.60,31.59,31.60,31.60,31.61,31.60,31.61,31.61,31.62,31.58,31.55,31.57,31.56,31.59,31.60,31.58,31.58,31.57,31.58,31.59,31.58,31.58,31.57,31.59,31.60,31.58,31.59,31.59,31.59,31.56,31.54,31.59,31.59,31.58,31.60,31.61,31.59,31.58,31.56,31.58,31.58,31.57,31.60,31.59,31.60,31.60,31.61,31.60,31.61,31.61,31.60,31.61,31.61,31.41,31.37,31.36,31.34,31.32,31.28,31.30,31.20,31.10,31.13,31.05,30.93,30.84,30.91,30.94,30.98,31.05,31.09,31.06,31.08,31.15,31.15,31.13,31.11,31.17,31.13,31.12,31.11,31.05,30.94,30.96,30.93,30.92,30.86,30.94,30.90,30.77,30.69,30.75,30.70,30.32,30.32,30.51,30.40,30.01,30.24,30.31,30.41,30.37,30.56,30.76,30.74,30.61,30.65,30.64,30.63,30.50,30.67,30.72,30.67,30.61,30.70,30.63,30.79,30.74,30.68,30.70,30.75,30.86,30.67,30.71,30.77,30.80,30.61,30.72,30.76,30.84,30.82,31.00,30.91,30.84,30.93,30.86,30.80,30.68,30.77,30.69,30.34,30.05,29.89,30.42,30.33,29.53,29.68,30.40,29.96,29.79,29.94,30.41,29.80,29.84,30.51,30.32,29.88,30.09,30.47,30.46,30.06,30.16,30.03,30.43,30.35,30.07,30.15,30.54,30.25,29.69,30.34,30.67,29.93,30.06,30.56,30.47,29.73,30.25,30.19,29.98,29.58,29.44,29.31,29.37,29.56,28.63,28.74,29.42,29.09,28.30,28.96,29.58,28.63,29.19,29.35,29.38,28.44,29.71,29.70,30.11,30.03,29.77,29.79,30.09,29.83,29.53,29.93,29.88,29.63,29.20,29.88,29.52,29.50,29.49,29.78,29.93,30.27,30.27,30.71,30.96,30.91,30.99,30.95,30.97,30.80,30.73,30.58,29.99,30.28,29.94,30.23,30.28,30.28,30.56,30.49,30.45,30.73,30.67,30.84,30.92,30.83,30.74,30.40,30.73,30.48,30.60,30.66,30.81,30.63,30.77,30.56,30.65,30.63,30.78,30.63,30.13,30.42,30.65,30.47,30.03,30.59,30.67,30.27,30.26,30.52,30.72,30.60,30.42,30.60,30.62,30.39,30.41,30.57,30.52,30.70,30.48,30.34,30.27,30.30,30.13,30.02,30.07,29.95,29.61,29.88,29.78,29.43,29.41,29.40,29.42,29.84,29.55,29.78,29.87,30.02,30.17,29.91,30.09,30.06,30.28,29.91,30.35,30.45,30.11,29.90,30.47,30.38,29.87,30.20,30.23,30.47,30.51,30.31,30.49,30.56,30.70,30.80,30.49,30.49,30.70,30.79,30.45,30.53,30.71,30.37,30.35,30.44,30.43,30.13,30.38,30.32,30.27,30.20,30.37,30.18,30.23,30.13,29.96,29.88,29.90,29.91,29.71,29.49,29.43,29.16,29.20,29.31,29.08,29.33,29.39,29.38,29.17,30.15,30.06,30.04,30.17,30.31,30.47,30.47,30.44,30.48,30.67,30.71,30.75],[11.09,9.60,7.99,7.33,5.71,5.82,4.44,4.95,6.02,6.49,7.08,8.29,8.64,9.80,9.76,10.68,9.48,9.45,8.99,7.68,7.63,5.75,6.67,5.26,5.32,4.46,4.04,4.26,5.71,4.44,3.31,4.88,4.39,5.89,5.54,7.44,6.84,8.04,8.65,7.55,6.37,7.02,5.55,6.82,6.57,6.14,7.61,7.86,7.87,7.65,7.93,6.90,8.64,8.06,6.77,7.16,7.89,7.01,8.76,8.57,9.16,9.45,10.13,8.90,9.19,9.43,10.11,9.87,9.02,8.47,8.33,7.45,6.86,5.38,5.49,4.06,3.57,2.96,2.44,1.81,1.12,0.77,1.48,2.15,3.18,3.95,3.44,4.85,5.48,6.45,7.52,6.37,7.29,6.37,6.32,6.81,6.02,5.24,5.33,5.91,4.56,4.22,4.87,4.45,3.16,3.83,5.01,4.00,3.01,4.47,4.92,3.86,4.52,5.62,5.27,4.92,5.45,6.39,5.98,6.69,8.03,8.41,9.29,9.95,10.83,12.31,11.29,11.15,9.54,9.59,9.45,9.40,10.13,9.83,10.98,10.08,10.85,11.56,11.40,12.85,14.37,14.40,14.57,14.55,14.87,14.55,13.72,12.01,13.69,13.24,14.05,14.58,14.77,14.70,15.75,16.47,15.81,17.41,18.07,19.39,18.67,19.64,20.26,19.58,20.68,22.06,21.75,21.37,22.49,23.09,22.49,22.78,24.04,23.73,24.16,24.65,25.80,25.42,25.39,27.61,26.92,27.51,28.32,28.62,28.40,28.25,29.61,29.46,28.88,29.62,30.12,29.91,29.56,30.01,30.34,29.48,30.14,30.46,30.45,30.32,30.51,30.79,30.07,30.74,30.29,30.96,30.78,30.96,31.08,30.67,30.79,31.20,31.20,31.12,31.01,31.21,31.16,30.88,31.19,31.39,31.25,31.17,31.37,31.39,31.22,31.30,31.38,31.48,31.46,31.46,31.51,31.50,31.44,31.55,31.49,31.54,31.58,31.57,31.52,31.57,31.54,31.63,31.46,31.52,31.48,31.62,31.59,31.50,31.62,31.63,31.50,31.54,31.59,31.60,31.57,31.63,31.65,31.61,31.63,31.59,31.62,31.61,31.63,31.62,31.59,31.63,31.59,31.61,31.61,31.62,31.65,31.64,31.64,31.64,31.66,31.65,31.65,31.64,31.64,31.63,31.60,31.60,31.64,31.65,31.66,31.65,31.65,31.65,31.64,31.65,31.64,31.64,31.60,31.60,31.62,31.64,31.62,31.64,31.61,31.56,31.61,31.64,31.65,31.65,31.63,31.62,31.60,31.63,31.64,31.65,31.65,31.64,31.64,31.64,31.64,31.63,31.63,31.65,31.62,31.62,31.65,31.65,31.66,31.66,31.65,31.65,31.62,31.62,31.65,31.64,31.66,31.66,31.65,31.65,31.64,31.63,31.63,31.62,31.60,31.60,31.60,31.59,31.58,31.61,31.61,31.62,31.62,31.65,31.65,31.66,31.66,31.65,31.66,31.66,31.65,31.65,31.64,31.64,31.63,31.63,31.63,31.64,31.62,31.63,31.63,31.65,31.63,31.65,31.63,31.63,31.63,31.63,31.64,31.66,31.64,31.66,31.66,31.65,31.66,31.65,31.66,31.67,31.66,31.66,31.65,31.66,31.65,31.65,31.64,31.63,31.62,31.63,31.64,31.65,31.65,31.65,31.66,31.67,31.66,31.67,31.65,31.66,31.66,31.66,31.66,31.65,31.66,31.66,31.67,31.67,31.66,31.65,31.66,31.65,31.64,31.65,31.65,31.66,31.67,31.66,31.66,31.65,31.64,31.63,31.64,31.65,31.65,31.65,31.65,31.65,31.65,31.64,31.63,31.63,31.61,31.60,31.62,31.62,31.64,31.64,31.64,31.64,31.63,31.61,31.61,31.61,31.60,31.59,31.62,31.60,31.58,31.59,31.60,31.61,31.62,31.61,31.60,31.59,31.60,31.60,31.60,31.58,31.58,31.58,31.59,31.60,31.60,31.59,31.60,31.58,31.60,31.60,31.59,31.58,31.58,31.58,31.57,31.57,31.56,31.54,31.54,31.58,31.54,31.60,31.57,31.58,31.58,31.59,31.55,31.58,31.55,31.55,31.60,31.59,31.58,31.59,31.58,31.60,31.57,31.59,31.58,31.58,31.57,31.58,31.59,31.58,31.59,31.58,31.56,31.54,31.51,31.51,31.52,31.56,31.58,31.56,31.55,31.54,31.56,31.56,31.57,31.57,31.55,31.58,31.58,31.58,31.55,31.53,31.52,31.49,31.49,31.54,31.54,31.52,31.58,31.57,31.58,31.56,31.56,31.56,31.56,31.56,31.59,31.57,31.58,31.57,31.58,31.59,31.59,31.58,31.58,31.59,31.62,31.42,31.39,31.37,31.36,31.34,31.31,31.31,31.22,31.09,31.16,31.04,30.88,30.80,30.83,30.89,30.99,31.00,31.10,31.02,31.06,31.13,31.12,31.10,31.10,31.15,31.14,31.12,31.10,31.08,31.02,30.99,30.98,30.93,30.90,30.96,30.92,30.74,30.66,30.75,30.70,30.39,30.34,30.51,30.46,30.12,30.28,30.42,30.44,30.40,30.59,30.79,30.78,30.52,30.63,30.70,30.49,30.44,30.70,30.75,30.60,30.60,30.75,30.63,30.69,30.79,30.74,30.67,30.74,30.94,30.71,30.65,30.80,30.87,30.63,30.68,30.84,30.89,30.89,31.05,30.98,30.92,30.96,30.92,30.87,30.68,30.78,30.72,30.29,30.07,29.96,30.44,30.31,29.41,29.82,30.37,29.88,29.54,29.90,30.26,29.51,29.80,30.38,30.22,29.61,29.94,30.34,30.31,29.89,30.09,29.99,30.29,30.25,30.03,30.08,30.40,30.27,29.73,30.28,30.58,29.94,30.18,30.53,30.51,29.96,30.28,30.34,30.07,29.94,29.58,29.51,29.58,29.56,28.70,28.90,29.43,29.10,27.99,29.01,29.58,28.45,29.00,29.36,29.34,28.17,29.57,29.58,29.99,29.87,29.61,29.79,29.88,29.68,29.45,29.84,29.71,29.51,29.01,29.80,29.49,29.45,29.32,29.66,29.81,30.31,30.32,30.78,30.96,30.98,31.06,31.04,30.98,30.81,30.65,30.52,29.94,30.38,29.95,30.25,30.23,30.26,30.50,30.47,30.49,30.67,30.63,30.84,30.91,30.80,30.76,30.43,30.74,30.54,30.58,30.67,30.85,30.70,30.77,30.65,30.69,30.53,30.68,30.62,30.23,30.28,30.62,30.53,29.96,30.45,30.53,30.22,30.10,30.44,30.58,30.49,30.25,30.37,30.50,30.31,30.21,30.29,30.35,30.49,30.35,30.18,30.21,30.13,30.07,29.97,29.93,29.88,29.60,29.82,29.60,29.33,29.25,29.34,29.47,29.74,29.64,29.73,30.01,30.06,30.02,29.94,30.27,29.91,30.32,29.84,30.19,30.29,30.02,29.89,30.33,30.29,29.85,30.20,30.26,30.41,30.36,30.17,30.31,30.43,30.60,30.71,30.41,30.29,30.56,30.55,30.36,30.38,30.48,30.30,30.17,30.32,30.27,30.04,30.19,30.27,30.15,30.03,30.08,30.01,30.06,29.90,29.84,29.79,29.81,29.87,29.70,29.58,29.35,29.40,29.12,29.41,29.20,29.35,29.31,29.42,29.19,30.03,29.97,30.12,30.18,30.21,30.22,30.39,30.43,30.36,30.71,30.74,30.77],[11.86,10.57,9.15,8.18,6.95,6.84,5.49,6.51,7.03,7.76,8.10,9.47,9.68,11.07,10.90,11.46,10.34,10.34,9.60,8.33,8.33,6.78,7.42,6.12,6.01,5.03,4.20,4.41,5.72,4.81,4.08,5.34,5.24,6.86,6.90,8.43,8.19,9.30,9.86,8.73,7.44,8.11,6.85,7.95,7.23,6.44,7.99,8.52,8.59,8.14,8.46,7.30,9.26,8.61,7.34,7.80,8.46,7.72,9.47,9.34,9.94,10.43,11.16,9.83,10.25,10.79,11.22,10.81,10.17,9.58,9.54,8.60,8.00,6.70,6.49,5.25,4.84,3.72,3.02,2.30,2.17,1.24,0.77,1.42,2.21,2.69,3.14,4.38,4.81,6.69,6.93,5.92,6.24,5.83,5.45,6.09,5.36,4.40,5.11,5.33,4.07,4.03,5.05,4.62,2.80,4.14,5.89,4.49,3.90,4.99,5.49,4.49,4.72,6.60,5.97,5.55,6.40,7.45,6.71,7.51,9.10,9.33,10.05,10.92,11.50,12.79,11.69,11.74,10.55,10.60,10.43,10.41,10.89,10.49,11.71,11.77,11.61,12.40,13.17,14.04,15.50,15.41,15.56,15.39,15.52,15.04,14.38,13.31,14.79,13.94,14.99,15.94,15.84,15.63,16.54,17.55,16.77,18.39,18.96,20.43,19.91,20.61,21.39,20.79,21.67,22.53,22.70,22.36,23.60,24.17,23.61,23.88,24.88,24.82,25.09,25.77,26.51,26.40,26.68,27.61,27.89,27.90,28.58,29.39,28.84,29.00,29.73,29.79,29.22,30.04,30.07,29.98,29.90,30.25,30.42,29.67,30.39,30.52,30.47,30.51,30.68,30.82,30.10,30.85,30.78,30.88,30.85,31.04,31.14,30.73,30.98,31.23,31.16,31.19,31.09,31.24,31.15,31.13,31.32,31.37,31.28,31.30,31.42,31.40,31.38,31.31,31.42,31.49,31.50,31.51,31.52,31.54,31.53,31.54,31.54,31.55,31.59,31.56,31.56,31.60,31.54,31.60,31.53,31.57,31.51,31.63,31.62,31.52,31.62,31.65,31.48,31.54,31.62,31.60,31.55,31.63,31.66,31.62,31.62,31.62,31.60,31.62,31.63,31.63,31.61,31.62,31.60,31.62,31.59,31.61,31.66,31.64,31.64,31.64,31.66,31.65,31.65,31.65,31.64,31.64,31.60,31.60,31.64,31.65,31.66,31.65,31.66,31.65,31.65,31.65,31.64,31.64,31.60,31.59,31.63,31.64,31.63,31.65,31.61,31.56,31.61,31.64,31.65,31.65,31.63,31.62,31.59,31.63,31.64,31.65,31.65,31.64,31.64,31.64,31.64,31.63,31.63,31.65,31.63,31.62,31.65,31.64,31.66,31.65,31.65,31.65,31.61,31.62,31.65,31.65,31.66,31.66,31.64,31.65,31.64,31.63,31.64,31.62,31.60,31.60,31.61,31.60,31.60,31.62,31.62,31.63,31.62,31.64,31.64,31.65,31.66,31.65,31.65,31.66,31.65,31.65,31.63,31.64,31.63,31.63,31.63,31.64,31.62,31.63,31.63,31.65,31.64,31.65,31.63,31.64,31.65,31.64,31.65,31.65,31.64,31.65,31.65,31.66,31.65,31.65,31.65,31.66,31.66,31.65,31.64,31.65,31.64,31.64,31.64,31.63,31.61,31.63,31.64,31.64,31.64,31.64,31.65,31.66,31.66,31.66,31.65,31.66,31.65,31.65,31.66,31.64,31.65,31.65,31.66,31.66,31.65,31.65,31.65,31.64,31.63,31.65,31.65,31.66,31.66,31.66,31.65,31.65,31.64,31.63,31.63,31.64,31.64,31.64,31.65,31.65,31.64,31.63,31.61,31.60,31.62,31.58,31.59,31.60,31.62,31.62,31.62,31.62,31.61,31.60,31.59,31.59,31.59,31.57,31.60,31.58,31.57,31.57,31.58,31.59,31.59,31.58,31.58,31.59,31.59,31.58,31.57,31.57,31.56,31.58,31.58,31.59,31.59,31.58,31.59,31.57,31.58,31.58,31.57,31.57,31.56,31.57,31.55,31.56,31.55,31.54,31.53,31.57,31.52,31.57,31.55,31.56,31.58,31.58,31.54,31.58,31.55,31.55,31.57,31.58,31.56,31.58,31.57,31.59,31.56,31.59,31.58,31.58,31.56,31.58,31.58,31.57,31.57,31.59,31.58,31.55,31.52,31.51,31.52,31.55,31.56,31.55,31.55,31.56,31.56,31.55,31.58,31.57,31.54,31.57,31.57,31.56,31.53,31.54,31.51,31.50,31.49,31.55,31.53,31.52,31.55,31.53,31.56,31.54,31.55,31.56,31.55,31.56,31.59,31.57,31.56,31.57,31.58,31.57,31.58,31.57,31.56,31.58,31.59,31.38,31.33,31.30,31.33,31.28,31.21,31.25,31.10,31.00,31.07,30.99,30.78,30.68,30.74,30.81,30.95,30.93,31.02,30.94,31.01,31.05,31.10,31.04,31.10,31.10,31.14,31.06,31.08,31.07,31.02,30.98,30.96,30.93,30.89,30.96,30.92,30.74,30.66,30.77,30.75,30.40,30.33,30.53,30.48,30.12,30.27,30.44,30.46,30.32,30.58,30.79,30.77,30.53,30.65,30.68,30.58,30.51,30.69,30.78,30.62,30.58,30.76,30.59,30.68,30.81,30.69,30.38,30.71,30.91,30.55,30.48,30.84,30.79,30.43,30.66,30.73,30.85,30.89,31.08,31.02,30.91,31.00,30.96,30.86,30.63,30.81,30.65,30.28,30.05,29.82,30.37,30.34,29.46,29.57,30.39,29.97,29.42,29.69,30.35,29.56,29.60,30.32,30.36,29.95,30.01,30.29,30.34,29.84,29.93,29.77,30.13,30.12,29.77,29.87,30.38,30.18,29.53,30.27,30.63,29.67,30.04,30.60,30.43,29.78,30.22,30.34,29.95,29.86,29.56,29.42,29.40,29.51,28.46,28.68,29.27,28.88,27.88,28.74,29.32,28.47,28.80,29.12,29.04,28.19,29.40,29.48,29.80,29.74,29.37,29.49,29.71,29.49,29.14,29.66,29.60,29.42,28.92,29.60,29.26,29.06,28.95,29.21,29.33,30.02,30.05,30.39,30.73,30.78,30.92,30.93,30.78,30.56,30.42,30.22,29.42,30.00,29.47,29.74,29.68,29.85,30.19,30.18,30.04,30.37,30.27,30.62,30.69,30.55,30.47,30.01,30.45,30.22,30.27,30.45,30.65,30.41,30.50,30.32,30.44,30.15,30.39,30.38,29.80,29.85,30.53,30.46,29.48,30.22,30.65,30.08,29.72,30.19,30.66,30.63,30.03,30.29,30.41,30.17,30.01,30.24,30.21,30.40,30.25,30.05,30.02,30.03,29.91,29.98,29.77,29.86,29.65,29.67,29.40,29.34,29.14,29.23,29.18,29.55,29.42,29.51,29.74,29.94,29.85,29.50,29.75,29.62,29.85,29.24,29.81,29.93,29.42,29.34,29.90,29.87,29.54,29.79,29.77,30.05,29.95,29.67,30.09,30.09,30.45,30.57,30.08,30.04,30.42,30.31,30.01,30.22,30.26,30.01,29.99,30.19,30.14,29.70,30.03,30.14,29.99,29.74,30.00,29.54,29.94,29.74,29.27,29.33,29.59,29.61,29.33,29.34,29.14,29.13,28.89,28.97,28.95,29.03,28.99,29.04,28.90,29.81,29.71,29.84,30.05,30.02,30.14,30.34,30.37,30.25,30.46,30.52,30.58],[11.94,10.17,9.11,7.66,6.62,6.38,5.36,6.11,6.53,7.42,7.58,8.97,8.91,10.23,10.12,10.98,10.00,9.69,9.13,7.80,7.62,6.01,6.61,5.39,5.13,4.61,3.55,4.00,5.47,4.30,3.83,5.30,5.37,6.51,6.72,8.02,8.14,8.83,9.44,8.46,7.50,7.96,6.87,7.50,7.32,6.74,7.80,8.36,8.12,7.93,7.85,7.10,8.32,7.81,6.51,7.00,7.66,7.21,8.77,8.56,9.28,9.83,10.47,9.31,9.72,10.30,11.13,10.30,9.72,9.07,9.15,8.59,7.54,6.78,6.20,5.36,4.36,4.04,2.75,2.70,2.84,2.22,1.44,0.77,1.34,2.04,2.49,3.36,4.03,4.99,5.73,5.02,5.48,4.80,4.65,5.24,4.41,3.81,4.36,4.61,3.17,3.16,4.43,4.18,2.76,3.57,4.86,4.26,3.46,4.93,5.49,4.52,5.09,5.53,5.71,5.81,6.36,7.04,6.67,7.26,9.00,9.39,9.93,10.98,11.40,12.95,11.58,11.79,10.26,10.55,10.37,10.20,10.61,10.36,11.71,11.22,11.36,12.13,12.22,13.25,15.35,14.87,15.13,15.45,15.08,15.14,14.04,12.78,14.30,13.49,14.93,15.58,15.69,15.46,16.35,17.21,16.06,18.13,18.94,19.73,19.45,20.09,20.65,19.96,21.05,21.95,21.82,21.29,22.69,23.30,22.62,23.08,24.88,24.33,24.40,24.82,26.46,26.18,26.46,27.29,27.82,27.65,28.30,28.88,28.92,28.85,29.42,29.69,28.91,29.55,29.84,29.83,29.60,30.01,30.20,29.50,30.13,30.38,30.38,30.28,30.34,30.74,29.88,30.63,30.61,30.86,30.77,30.78,30.90,30.72,30.71,31.11,31.16,30.99,30.95,31.26,31.13,31.12,31.25,31.43,31.20,31.15,31.40,31.38,31.33,31.22,31.42,31.47,31.36,31.51,31.51,31.47,31.45,31.55,31.41,31.47,31.59,31.58,31.44,31.60,31.55,31.62,31.54,31.59,31.51,31.63,31.61,31.54,31.62,31.65,31.50,31.55,31.62,31.60,31.57,31.62,31.65,31.61,31.64,31.62,31.58,31.62,31.63,31.63,31.61,31.63,31.60,31.60,31.56,31.61,31.65,31.64,31.64,31.64,31.66,31.65,31.64,31.65,31.65,31.63,31.57,31.59,31.64,31.64,31.65,31.65,31.65,31.64,31.63,31.65,31.64,31.64,31.58,31.58,31.63,31.64,31.62,31.65,31.60,31.53,31.59,31.64,31.65,31.66,31.63,31.60,31.56,31.63,31.64,31.66,31.65,31.64,31.64,31.64,31.65,31.63,31.63,31.65,31.63,31.62,31.65,31.64,31.66,31.65,31.66,31.65,31.59,31.61,31.65,31.65,31.66,31.65,31.64,31.64,31.65,31.63,31.65,31.62,31.60,31.59,31.60,31.60,31.60,31.62,31.62,31.63,31.63,31.66,31.65,31.66,31.66,31.65,31.65,31.65,31.65,31.65,31.64,31.64,31.63,31.63,31.63,31.65,31.63,31.64,31.65,31.66,31.65,31.66,31.64,31.64,31.65,31.65,31.65,31.67,31.65,31.67,31.66,31.66,31.66,31.65,31.66,31.67,31.67,31.67,31.67,31.67,31.66,31.65,31.65,31.65,31.63,31.64,31.65,31.66,31.65,31.66,31.67,31.67,31.66,31.68,31.66,31.67,31.66,31.66,31.67,31.66,31.66,31.67,31.68,31.68,31.67,31.66,31.67,31.66,31.65,31.66,31.66,31.67,31.67,31.68,31.67,31.66,31.64,31.64,31.64,31.65,31.66,31.66,31.66,31.66,31.66,31.65,31.64,31.64,31.64,31.62,31.63,31.64,31.65,31.65,31.64,31.65,31.64,31.63,31.63,31.63,31.61,31.61,31.62,31.62,31.62,31.61,31.63,31.64,31.63,31.62,31.63,31.62,31.63,31.62,31.62,31.61,31.60,31.60,31.61,31.61,31.62,31.61,31.61,31.60,31.62,31.62,31.61,31.61,31.58,31.59,31.56,31.59,31.56,31.55,31.53,31.59,31.57,31.61,31.59,31.61,31.61,31.62,31.60,31.62,31.61,31.60,31.62,31.61,31.61,31.61,31.60,31.61,31.59,31.59,31.58,31.58,31.57,31.60,31.61,31.59,31.62,31.60,31.63,31.57,31.55,31.58,31.56,31.57,31.60,31.58,31.58,31.55,31.59,31.56,31.58,31.58,31.57,31.60,31.59,31.59,31.57,31.59,31.58,31.56,31.56,31.60,31.61,31.57,31.59,31.58,31.60,31.57,31.55,31.59,31.55,31.55,31.60,31.58,31.60,31.59,31.60,31.61,31.61,31.61,31.60,31.61,31.62,31.34,31.29,31.29,31.25,31.22,31.15,31.18,31.01,30.82,30.96,30.80,30.53,30.43,30.50,30.48,30.70,30.67,30.82,30.70,30.80,30.94,30.91,30.81,30.83,30.90,30.87,30.84,30.90,30.64,30.69,30.70,30.71,30.69,30.47,30.70,30.66,30.39,30.12,30.46,30.39,29.83,29.75,30.17,30.15,29.83,29.95,30.25,30.27,29.96,30.41,30.59,30.61,30.33,30.39,30.45,30.35,30.15,30.39,30.48,30.30,30.10,30.39,30.13,30.04,30.31,30.45,30.19,30.24,30.55,30.41,30.28,30.31,30.54,30.40,30.44,30.63,30.43,30.58,30.75,30.69,30.69,30.60,30.71,30.66,30.39,30.43,30.54,30.16,29.81,29.59,30.14,30.11,29.38,29.10,29.86,29.55,28.86,28.98,29.79,29.09,28.87,29.80,29.95,29.44,29.54,29.89,30.03,29.53,29.62,29.65,29.76,30.11,29.65,29.55,29.94,29.96,29.37,29.84,30.39,29.57,29.81,30.24,30.30,29.55,29.89,30.02,29.66,29.41,29.26,29.06,29.08,29.17,28.24,28.17,28.91,28.27,27.60,28.05,28.81,27.77,28.37,28.76,28.29,27.59,29.06,29.14,29.65,29.66,29.25,29.38,29.77,29.44,29.11,29.53,29.54,29.24,28.76,29.52,29.20,28.95,28.94,29.40,29.45,29.99,30.03,30.33,30.58,30.54,30.74,30.73,30.58,30.34,30.31,30.04,29.46,30.00,29.42,29.67,29.67,29.76,30.18,30.11,30.01,30.45,30.38,30.63,30.77,30.64,30.48,29.96,30.39,30.04,30.12,30.24,30.54,30.29,30.49,30.27,30.42,30.21,30.51,30.24,29.77,29.89,30.34,30.28,29.57,30.20,30.34,29.98,29.73,30.07,30.42,30.29,30.01,30.23,30.22,30.11,29.99,30.04,29.99,30.27,30.09,29.98,29.99,30.06,29.90,29.82,29.70,29.55,29.50,29.63,29.23,29.02,28.87,29.01,29.08,29.53,29.23,29.41,29.41,29.62,29.75,29.40,29.71,29.62,29.67,29.24,29.81,29.95,29.46,29.40,30.03,29.98,29.57,29.79,29.79,30.09,30.12,29.70,30.04,30.33,30.47,30.64,30.12,30.05,30.41,30.37,30.03,30.11,30.21,29.95,29.93,30.12,30.11,29.66,30.08,30.08,29.91,29.79,30.00,29.53,29.82,29.76,29.37,29.33,29.65,29.39,29.24,29.31,29.20,29.04,28.58,28.94,28.80,28.72,28.83,28.97,28.87,29.71,29.57,29.71,29.90,29.84,29.99,30.22,29.88,30.17,30.29,30.29,30.35],[11.60,10.28,9.06,7.45,6.64,6.26,5.61,6.49,6.89,7.50,7.91,8.90,9.03,10.08,10.04,10.04,9.64,9.12,8.87,7.71,7.87,6.21,7.04,5.71,4.87,4.69,3.06,3.70,5.30,4.33,3.58,5.40,5.28,6.76,7.10,8.15,8.11,8.99,9.46,8.85,7.85,7.99,7.20,7.33,7.17,5.82,7.10,8.14,7.85,7.80,7.31,6.14,7.88,7.43,5.94,7.04,7.63,7.36,8.19,8.34,8.91,9.32,9.96,9.13,9.69,10.16,10.30,10.03,9.64,9.13,9.27,8.52,7.57,6.92,6.56,5.62,4.73,4.06,2.86,3.07,3.04,2.93,2.27,1.12,0.77,1.28,2.11,2.75,3.49,4.65,5.02,4.33,4.64,4.08,3.87,4.40,3.32,2.73,3.29,3.44,2.40,2.58,3.71,3.26,2.16,3.18,3.95,3.61,3.56,4.53,5.11,4.34,4.91,5.26,5.62,5.75,5.84,6.69,6.67,7.07,8.38,9.01,9.41,10.51,11.02,12.41,11.06,11.03,9.59,10.09,9.90,9.73,10.21,9.47,11.18,10.68,11.14,12.29,11.32,13.06,14.31,14.12,13.95,13.97,13.69,13.94,12.93,12.01,13.52,12.76,14.02,14.87,14.82,14.66,15.60,16.49,15.61,17.60,18.24,19.28,18.84,19.34,19.80,19.35,20.04,21.27,20.51,20.50,22.01,22.24,21.76,21.28,23.41,22.46,23.37,23.92,24.90,24.92,24.75,26.50,26.87,26.98,27.65,28.80,28.13,28.35,28.86,29.28,28.75,29.19,29.52,29.69,29.30,29.44,29.97,29.40,29.86,30.03,30.17,30.07,30.15,30.45,29.78,30.56,30.50,30.64,30.60,30.73,30.79,30.55,30.71,31.07,31.01,30.99,31.02,31.18,31.12,30.98,31.22,31.34,31.19,31.18,31.33,31.35,31.24,31.19,31.36,31.48,31.45,31.48,31.48,31.52,31.50,31.53,31.47,31.56,31.58,31.56,31.56,31.60,31.54,31.60,31.50,31.58,31.50,31.62,31.59,31.52,31.61,31.61,31.46,31.53,31.59,31.57,31.55,31.63,31.65,31.59,31.62,31.60,31.56,31.61,31.61,31.61,31.58,31.60,31.58,31.59,31.53,31.59,31.65,31.63,31.63,31.62,31.65,31.63,31.63,31.64,31.63,31.62,31.52,31.56,31.62,31.62,31.64,31.63,31.65,31.63,31.62,31.64,31.63,31.63,31.56,31.54,31.61,31.63,31.60,31.64,31.58,31.51,31.57,31.64,31.64,31.65,31.63,31.59,31.54,31.61,31.63,31.64,31.63,31.63,31.64,31.64,31.63,31.62,31.61,31.64,31.61,31.60,31.64,31.63,31.65,31.64,31.65,31.64,31.57,31.59,31.64,31.63,31.65,31.64,31.62,31.63,31.63,31.62,31.62,31.60,31.58,31.58,31.59,31.59,31.59,31.60,31.60,31.62,31.61,31.64,31.64,31.65,31.64,31.63,31.64,31.64,31.64,31.63,31.62,31.62,31.62,31.62,31.62,31.63,31.60,31.62,31.62,31.65,31.63,31.64,31.62,31.63,31.63,31.63,31.65,31.65,31.63,31.65,31.64,31.65,31.63,31.64,31.65,31.65,31.66,31.65,31.64,31.64,31.64,31.64,31.63,31.63,31.61,31.62,31.64,31.64,31.64,31.64,31.65,31.65,31.66,31.65,31.66,31.66,31.65,31.65,31.66,31.64,31.65,31.65,31.66,31.66,31.65,31.65,31.66,31.64,31.63,31.66,31.65,31.66,31.65,31.66,31.66,31.65,31.63,31.63,31.64,31.64,31.65,31.64,31.65,31.65,31.65,31.63,31.62,31.62,31.63,31.62,31.62,31.62,31.64,31.64,31.62,31.65,31.64,31.61,31.61,31.61,31.62,31.61,31.61,31.59,31.61,31.61,31.60,31.61,31.61,31.59,31.60,31.60,31.60,31.60,31.59,31.58,31.57,31.60,31.60,31.62,31.61,31.61,31.61,31.58,31.60,31.60,31.58,31.58,31.57,31.57,31.54,31.57,31.54,31.52,31.49,31.56,31.56,31.57,31.59,31.57,31.60,31.60,31.58,31.59,31.59,31.56,31.59,31.60,31.58,31.59,31.57,31.59,31.56,31.59,31.59,31.58,31.57,31.59,31.59,31.58,31.59,31.60,31.60,31.57,31.56,31.58,31.55,31.57,31.58,31.57,31.56,31.57,31.56,31.57,31.58,31.57,31.55,31.56,31.58,31.54,31.53,31.56,31.57,31.56,31.56,31.58,31.60,31.56,31.55,31.55,31.56,31.55,31.54,31.56,31.55,31.55,31.59,31.56,31.56,31.55,31.58,31.57,31.58,31.58,31.58,31.60,31.62,31.31,31.27,31.23,31.22,31.16,31.04,31.10,30.89,30.77,30.80,30.66,30.50,30.36,30.39,30.38,30.64,30.62,30.76,30.68,30.78,30.89,30.92,30.80,30.84,30.89,30.83,30.72,30.76,30.54,30.62,30.65,30.63,30.62,30.44,30.57,30.61,30.35,30.17,30.39,30.36,29.86,29.76,30.15,30.12,29.72,29.82,30.23,30.25,29.99,30.44,30.54,30.50,30.26,30.35,30.32,30.28,30.22,30.31,30.38,30.21,30.12,30.30,30.13,30.21,30.38,30.32,30.24,30.28,30.58,30.25,30.37,30.38,30.46,30.08,30.39,30.40,30.43,30.44,30.70,30.61,30.52,30.49,30.62,30.48,30.25,30.36,30.33,29.91,29.72,29.34,30.00,29.97,29.08,28.96,29.81,29.42,28.62,29.03,29.80,28.95,28.74,29.80,29.77,29.33,29.23,29.79,29.97,29.38,29.42,29.52,29.90,30.02,29.61,29.57,29.92,29.92,29.34,29.92,30.18,29.54,29.71,30.27,30.09,29.25,29.63,29.78,29.35,29.03,28.74,28.78,28.68,28.77,27.43,27.72,28.83,28.01,27.19,28.24,28.71,27.59,28.22,28.70,28.11,27.59,29.11,28.93,29.49,29.55,29.21,29.32,29.58,29.26,28.93,29.29,29.31,28.90,28.61,29.25,28.82,28.29,28.43,28.76,28.72,29.64,29.52,30.03,30.32,30.39,30.64,30.67,30.39,30.20,30.07,29.79,29.25,29.64,29.02,29.31,28.93,29.34,29.67,29.84,29.62,30.09,30.00,30.38,30.48,30.42,30.28,29.77,30.20,29.75,29.91,30.03,30.31,30.00,30.22,29.99,30.22,30.02,30.38,30.10,29.59,29.88,30.28,30.04,29.37,30.09,30.27,29.69,29.38,29.98,30.47,30.40,29.87,30.31,30.42,30.01,29.81,30.20,30.10,30.30,30.15,29.79,29.66,29.82,29.56,29.72,29.51,29.56,29.44,29.24,29.26,28.97,28.66,28.76,28.75,29.17,28.99,29.18,29.27,29.52,29.46,28.99,29.23,29.21,29.15,28.96,29.32,29.54,28.93,29.11,29.56,29.53,29.29,29.55,29.42,29.90,29.59,29.36,29.64,30.05,30.29,30.38,29.86,29.81,30.26,30.16,29.79,29.94,30.31,29.71,29.79,29.93,29.95,29.48,29.86,29.89,29.67,29.43,29.79,29.23,29.33,29.38,28.92,29.05,29.38,29.09,28.90,28.87,28.73,28.66,28.34,28.49,28.44,28.62,28.67,28.50,28.50,29.29,29.41,29.54,29.65,29.69,29.90,30.25,29.91,29.79,30.05,29.97,30.11],[13.44,11.95,10.41,8.86,8.14,7.57,6.74,7.19,7.99,9.05,9.33,10.83,10.64,12.16,12.08,12.43,11.30,11.22,10.62,8.96,9.28,7.28,7.91,6.20,5.95,5.53,3.62,4.40,6.38,5.47,5.43,6.54,6.62,7.82,8.21,9.85,9.86,10.65,11.77,10.57,9.17,9.74,8.28,8.82,8.88,8.02,9.00,9.97,9.77,9.12,9.19,8.14,9.51,9.18,7.44,8.47,9.12,8.56,10.08,10.03,11.01,11.56,12.21,10.92,11.48,12.01,12.76,12.39,11.42,10.87,11.03,10.30,9.27,7.83,7.11,6.25,5.72,5.19,4.23,3.71,4.23,3.81,2.82,2.09,1.37,0.76,1.31,1.88,2.81,3.70,4.33,4.30,4.67,3.93,4.15,4.83,4.11,2.76,3.74,4.20,3.29,2.92,4.28,4.01,2.93,4.11,5.56,5.18,4.95,5.84,6.03,6.09,5.89,6.60,6.56,7.06,7.52,8.30,8.07,9.26,10.71,10.78,11.84,12.27,12.75,14.62,13.02,13.44,12.33,12.11,12.12,11.75,11.99,12.07,13.41,12.97,13.27,14.75,13.94,16.08,17.34,16.98,17.03,16.58,16.61,16.43,15.31,14.41,16.43,15.22,16.27,16.88,17.79,17.27,18.52,19.35,18.30,20.01,20.90,21.49,21.44,21.70,22.57,21.97,22.88,23.55,23.71,22.93,23.91,24.90,24.52,23.84,25.16,25.67,25.25,25.41,27.43,26.57,26.99,27.93,28.28,28.12,28.72,29.70,28.95,29.11,29.29,29.92,29.58,29.95,30.09,30.15,30.04,30.12,30.39,29.95,30.24,30.45,30.56,30.29,30.53,30.78,30.27,30.75,30.89,30.90,30.68,30.87,30.90,30.75,30.85,31.14,31.17,31.05,31.09,31.29,31.26,31.22,31.23,31.36,31.30,31.24,31.40,31.40,31.35,31.26,31.41,31.51,31.51,31.51,31.50,31.49,31.47,31.53,31.46,31.52,31.57,31.55,31.50,31.58,31.52,31.60,31.49,31.57,31.48,31.61,31.58,31.52,31.60,31.61,31.49,31.54,31.57,31.59,31.55,31.62,31.64,31.58,31.61,31.59,31.55,31.60,31.61,31.60,31.57,31.60,31.60,31.60,31.54,31.59,31.65,31.62,31.62,31.63,31.64,31.62,31.63,31.63,31.62,31.62,31.57,31.58,31.62,31.62,31.64,31.63,31.64,31.63,31.62,31.63,31.64,31.63,31.57,31.57,31.62,31.62,31.62,31.64,31.58,31.53,31.58,31.63,31.64,31.64,31.62,31.60,31.56,31.61,31.63,31.64,31.64,31.62,31.63,31.63,31.63,31.62,31.62,31.64,31.61,31.60,31.64,31.63,31.65,31.64,31.64,31.63,31.57,31.60,31.64,31.63,31.64,31.64,31.63,31.63,31.64,31.62,31.63,31.61,31.59,31.59,31.60,31.60,31.58,31.61,31.61,31.62,31.61,31.64,31.63,31.64,31.64,31.63,31.64,31.64,31.63,31.62,31.63,31.61,31.62,31.62,31.62,31.62,31.60,31.62,31.63,31.64,31.62,31.64,31.62,31.62,31.63,31.63,31.64,31.64,31.63,31.65,31.64,31.64,31.64,31.64,31.64,31.64,31.65,31.65,31.64,31.65,31.63,31.63,31.63,31.63,31.62,31.63,31.63,31.63,31.63,31.63,31.65,31.64,31.66,31.65,31.65,31.65,31.65,31.64,31.65,31.63,31.64,31.64,31.66,31.65,31.65,31.64,31.65,31.64,31.63,31.65,31.64,31.66,31.64,31.65,31.65,31.64,31.62,31.61,31.63,31.63,31.64,31.63,31.64,31.64,31.63,31.62,31.61,31.62,31.62,31.61,31.60,31.61,31.63,31.62,31.61,31.63,31.62,31.61,31.60,31.60,31.61,31.61,31.61,31.60,31.60,31.60,31.60,31.61,31.61,31.59,31.61,31.63,31.61,31.60,31.60,31.59,31.57,31.61,31.60,31.60,31.60,31.60,31.60,31.58,31.59,31.59,31.57,31.57,31.56,31.57,31.54,31.56,31.55,31.53,31.51,31.57,31.56,31.57,31.58,31.57,31.60,31.60,31.58,31.59,31.59,31.57,31.60,31.59,31.58,31.59,31.57,31.58,31.55,31.58,31.58,31.57,31.56,31.57,31.58,31.58,31.59,31.60,31.60,31.58,31.57,31.58,31.55,31.57,31.58,31.56,31.55,31.56,31.56,31.55,31.58,31.57,31.54,31.55,31.56,31.55,31.55,31.56,31.58,31.57,31.57,31.58,31.58,31.56,31.56,31.54,31.55,31.54,31.54,31.55,31.55,31.53,31.58,31.56,31.56,31.56,31.58,31.57,31.58,31.58,31.58,31.59,31.61,31.37,31.32,31.29,31.28,31.21,31.08,31.15,30.99,30.85,30.93,30.79,30.54,30.51,30.64,30.59,30.77,30.81,30.84,30.82,30.85,30.96,31.00,30.96,30.91,30.99,30.91,30.97,30.91,30.71,30.72,30.72,30.73,30.62,30.43,30.68,30.63,30.32,30.10,30.53,30.40,29.86,29.82,30.23,30.24,29.89,29.96,30.39,30.33,30.04,30.49,30.63,30.57,30.38,30.40,30.43,30.36,30.26,30.34,30.43,30.26,30.12,30.34,30.16,30.16,30.48,30.44,30.46,30.26,30.67,30.68,30.56,30.35,30.71,30.53,30.69,30.61,30.54,30.58,30.79,30.67,30.61,30.51,30.61,30.60,30.37,30.34,30.47,30.13,29.93,29.76,30.19,30.07,29.49,29.29,30.06,29.50,28.94,29.35,29.80,29.28,28.85,29.91,29.99,29.45,29.58,29.96,30.09,29.60,29.60,29.65,29.96,30.25,29.77,29.70,30.13,30.21,29.50,30.10,30.51,29.70,29.89,30.35,30.37,29.56,29.97,30.10,29.73,29.30,29.36,28.88,29.00,29.24,28.20,28.16,29.14,28.48,27.88,28.41,29.26,28.21,28.58,28.99,28.37,28.13,29.33,29.22,29.60,29.75,29.44,29.56,29.74,29.41,29.10,29.43,29.48,29.06,28.97,29.67,29.15,28.87,28.78,28.98,29.09,29.97,29.90,30.20,30.53,30.61,30.79,30.75,30.55,30.34,30.29,29.94,29.56,29.95,29.35,29.67,29.40,29.65,29.89,30.12,30.10,30.38,30.40,30.64,30.76,30.71,30.55,30.13,30.47,30.20,30.20,30.31,30.55,30.28,30.47,30.31,30.47,30.31,30.57,30.35,29.82,29.96,30.43,30.26,29.72,30.25,30.37,30.03,29.72,30.23,30.49,30.38,30.16,30.28,30.32,30.25,30.13,30.31,30.23,30.41,30.27,30.03,29.94,30.04,29.81,29.85,29.56,29.54,29.49,29.46,29.22,29.03,28.89,28.95,28.95,29.17,29.00,29.18,29.45,29.69,29.79,29.20,29.37,29.30,29.29,29.24,29.58,29.65,29.24,29.46,29.93,29.85,29.37,29.83,29.90,30.23,30.12,29.73,29.97,30.41,30.59,30.70,30.28,30.11,30.49,30.49,30.07,30.21,30.35,30.00,29.99,30.18,30.12,29.70,30.05,30.16,29.93,29.56,30.00,29.51,29.48,29.53,29.08,29.15,29.59,29.12,28.96,28.95,28.68,28.91,28.78,28.79,28.77,28.92,28.79,28.91,28.76,29.59,29.66,29.92,30.08,30.03,30.18,30.47,30.18,30.06,30.21,30.20,30.31],[13.38,11.93,10.66,9.10,8.47,7.67,6.99,7.87,8.15,9.44,9.37,10.69,10.84,12.24,12.34,12.70,11.25,10.98,10.21,8.92,8.89,7.19,7.78,6.58,5.76,5.66,3.99,4.77,6.67,5.86,5.56,6.74,7.26,8.34,9.10,10.27,10.39,11.41,12.40,11.22,9.88,10.12,8.85,9.23,9.13,8.17,9.26,10.11,10.04,9.11,9.31,7.81,9.36,8.73,7.04,7.89,8.68,8.46,9.76,10.06,11.05,11.74,12.46,11.25,11.94,12.27,13.42,12.77,12.06,11.27,11.29,10.48,9.36,8.66,7.52,7.25,5.91,5.85,4.41,4.54,4.87,4.27,3.29,2.50,2.02,1.18,0.77,1.20,2.04,3.08,3.67,3.33,4.56,4.06,4.44,4.81,4.19,2.89,4.09,5.00,3.11,3.00,4.92,4.64,3.51,4.62,5.37,5.10,5.06,5.65,6.35,6.22,6.48,6.92,7.16,7.63,7.73,8.87,8.59,9.39,10.76,10.90,11.66,12.41,12.82,14.22,12.84,13.45,12.03,12.09,12.17,11.84,12.30,11.85,13.44,13.17,12.97,13.69,14.11,14.79,16.73,16.14,16.59,16.89,16.66,16.37,15.23,14.39,15.75,15.16,16.01,16.72,17.11,16.92,17.77,18.49,17.59,19.63,20.21,21.19,20.92,21.85,22.37,21.73,23.06,23.76,23.69,22.86,24.58,24.99,24.54,24.78,25.92,25.82,25.71,26.31,27.55,27.04,27.55,28.06,28.66,28.28,29.10,29.60,29.28,29.41,29.92,30.15,29.51,30.26,30.28,30.24,30.06,30.48,30.58,29.93,30.40,30.65,30.67,30.44,30.81,30.89,30.22,30.80,30.86,31.02,30.87,31.00,31.08,30.86,30.94,31.19,31.24,31.15,31.20,31.35,31.23,31.25,31.36,31.43,31.34,31.36,31.46,31.45,31.40,31.33,31.49,31.53,31.48,31.54,31.55,31.52,31.52,31.58,31.52,31.59,31.60,31.59,31.54,31.62,31.58,31.63,31.57,31.60,31.53,31.65,31.63,31.56,31.63,31.66,31.58,31.56,31.62,31.62,31.59,31.64,31.67,31.62,31.64,31.62,31.58,31.65,31.64,31.65,31.64,31.63,31.63,31.61,31.57,31.62,31.66,31.63,31.64,31.65,31.65,31.64,31.64,31.65,31.64,31.63,31.58,31.60,31.64,31.64,31.65,31.64,31.65,31.65,31.64,31.65,31.65,31.64,31.60,31.59,31.63,31.64,31.63,31.65,31.61,31.56,31.61,31.64,31.65,31.66,31.63,31.62,31.58,31.63,31.65,31.65,31.65,31.64,31.64,31.64,31.64,31.63,31.63,31.65,31.63,31.61,31.66,31.64,31.66,31.65,31.66,31.64,31.60,31.61,31.65,31.65,31.66,31.65,31.64,31.65,31.65,31.63,31.64,31.61,31.61,31.60,31.61,31.61,31.60,31.62,31.62,31.63,31.62,31.65,31.65,31.66,31.66,31.65,31.65,31.65,31.65,31.64,31.63,31.63,31.64,31.63,31.63,31.64,31.62,31.63,31.64,31.66,31.64,31.66,31.63,31.64,31.65,31.65,31.66,31.66,31.64,31.67,31.66,31.65,31.65,31.65,31.65,31.65,31.66,31.66,31.66,31.67,31.66,31.65,31.64,31.63,31.62,31.63,31.64,31.64,31.64,31.66,31.66,31.67,31.66,31.67,31.66,31.67,31.65,31.66,31.66,31.65,31.65,31.66,31.66,31.67,31.66,31.65,31.66,31.65,31.64,31.66,31.65,31.66,31.66,31.66,31.66,31.64,31.63,31.62,31.62,31.64,31.64,31.64,31.64,31.65,31.64,31.63,31.62,31.62,31.63,31.61,31.59,31.60,31.64,31.62,31.62,31.63,31.62,31.60,31.59,31.60,31.59,31.59,31.60,31.59,31.59,31.59,31.58,31.60,31.60,31.58,31.60,31.59,31.59,31.58,31.58,31.56,31.54,31.58,31.57,31.57,31.58,31.56,31.58,31.57,31.58,31.59,31.56,31.56,31.55,31.58,31.54,31.55,31.55,31.50,31.49,31.56,31.51,31.56,31.56,31.56,31.59,31.58,31.55,31.58,31.57,31.56,31.58,31.57,31.56,31.57,31.56,31.58,31.54,31.58,31.56,31.55,31.54,31.56,31.57,31.56,31.58,31.57,31.58,31.54,31.53,31.53,31.51,31.52,31.54,31.55,31.52,31.55,31.53,31.53,31.56,31.56,31.51,31.53,31.54,31.53,31.49,31.53,31.53,31.52,31.54,31.53,31.57,31.51,31.54,31.51,31.52,31.50,31.51,31.54,31.53,31.53,31.56,31.55,31.55,31.55,31.56,31.56,31.57,31.57,31.56,31.57,31.59,31.39,31.34,31.30,31.29,31.26,31.17,31.21,31.03,30.86,31.00,30.83,30.54,30.52,30.52,30.62,30.78,30.75,30.91,30.73,30.89,30.97,31.02,30.91,30.98,30.96,30.93,30.94,30.90,30.74,30.74,30.74,30.73,30.68,30.54,30.68,30.65,30.44,30.12,30.50,30.45,29.92,29.75,30.24,30.33,29.88,29.93,30.45,30.38,30.02,30.49,30.67,30.62,30.36,30.43,30.52,30.31,30.22,30.42,30.45,30.23,30.17,30.47,30.27,30.18,30.44,30.50,30.28,30.36,30.55,30.49,30.43,30.41,30.63,30.50,30.60,30.65,30.64,30.63,30.83,30.76,30.70,30.69,30.75,30.73,30.43,30.47,30.57,30.26,30.05,29.79,30.25,30.25,29.35,29.19,30.14,29.66,28.73,29.26,29.87,28.98,28.85,29.82,29.98,29.19,29.51,29.91,30.02,29.51,29.60,29.60,29.74,30.00,29.71,29.63,30.05,30.12,29.42,29.99,30.45,29.65,29.81,30.38,30.41,29.69,30.14,30.25,29.90,29.64,29.50,29.24,29.31,29.31,28.45,28.50,28.99,28.52,27.73,28.35,28.98,28.07,28.65,28.85,28.28,27.76,29.12,29.22,29.54,29.65,29.36,29.41,29.68,29.31,29.18,29.41,29.55,29.15,28.84,29.55,29.18,28.95,28.80,29.16,29.24,30.16,30.08,30.42,30.64,30.60,30.86,30.81,30.67,30.41,30.34,30.08,29.60,30.11,29.50,29.86,29.72,29.85,30.21,30.16,30.11,30.48,30.43,30.71,30.82,30.71,30.52,30.13,30.47,30.15,30.21,30.36,30.63,30.38,30.51,30.37,30.48,30.28,30.50,30.34,29.92,30.00,30.40,30.38,29.65,30.16,30.47,30.05,29.70,30.15,30.42,30.38,30.00,30.23,30.32,30.13,29.95,30.08,30.10,30.29,30.12,29.98,29.92,29.89,29.80,29.78,29.59,29.60,29.69,29.54,29.13,29.09,29.17,29.22,29.26,29.34,29.13,29.39,29.55,29.66,29.59,29.48,29.78,29.69,29.69,29.38,29.86,30.01,29.46,29.47,30.07,30.00,29.57,29.92,29.97,30.21,30.20,29.80,30.06,30.36,30.53,30.70,30.29,30.15,30.47,30.43,30.08,30.21,30.24,30.05,29.91,30.18,30.14,29.60,29.94,30.04,29.79,29.63,30.03,29.61,29.85,29.74,29.23,29.40,29.63,29.25,29.11,29.20,29.12,29.00,28.85,29.09,28.85,28.98,28.86,28.94,28.81,29.58,29.61,29.75,29.88,29.89,30.07,30.36,30.27,30.16,30.36,30.24,30.38],[13.06,11.63,10.52,9.07,8.71,8.04,7.11,7.99,8.20,8.96,8.79,9.94,10.13,11.09,11.39,11.53,10.50,10.35,9.59,8.68,8.48,7.19,7.67,6.70,5.53,5.57,4.30,4.89,6.47,6.07,5.35,6.46,7.06,7.94,8.61,9.67,9.89,10.60,11.70,10.63,9.45,9.60,8.47,8.85,8.72,7.69,8.97,9.82,9.31,8.64,8.88,7.60,8.74,8.25,6.84,7.81,8.43,8.07,9.25,9.45,10.32,10.93,11.44,10.53,11.14,11.65,12.40,11.88,11.46,10.57,10.54,10.00,9.00,8.55,7.59,7.33,6.00,5.54,4.59,4.35,4.77,4.04,3.45,2.69,2.48,1.80,1.26,0.76,1.30,2.17,2.85,3.33,3.97,3.33,4.11,4.45,3.92,3.02,3.29,4.09,3.45,2.92,4.50,4.57,3.63,4.48,5.27,5.31,5.23,5.89,6.34,6.59,6.71,7.41,7.54,7.99,8.25,8.66,8.64,9.54,10.72,10.78,11.47,12.64,12.89,14.42,13.13,13.18,11.76,12.18,12.25,11.82,12.06,11.94,13.36,13.52,13.17,14.47,14.11,15.10,16.27,16.15,16.09,16.38,15.92,16.18,15.71,14.78,15.65,15.21,16.00,16.22,17.07,16.94,17.92,18.59,17.70,19.68,20.35,20.85,20.74,21.51,22.03,21.20,22.39,23.37,23.09,22.18,23.93,24.66,23.38,24.10,25.44,25.10,24.18,25.58,26.84,25.76,26.65,27.44,27.94,27.29,28.74,29.23,28.52,28.89,29.55,29.74,28.78,29.72,30.12,29.73,29.46,30.19,30.13,29.25,30.09,30.38,30.17,30.09,30.45,30.74,29.70,30.65,30.54,30.69,30.65,30.87,30.91,30.48,30.77,31.10,31.05,31.02,31.01,31.20,31.01,31.03,31.20,31.29,31.09,31.22,31.35,31.26,31.22,31.26,31.35,31.40,31.45,31.42,31.42,31.36,31.43,31.51,31.33,31.52,31.53,31.51,31.50,31.56,31.49,31.56,31.53,31.53,31.45,31.62,31.59,31.50,31.60,31.63,31.48,31.48,31.60,31.61,31.54,31.61,31.64,31.59,31.60,31.62,31.59,31.60,31.61,31.60,31.60,31.60,31.58,31.61,31.53,31.60,31.64,31.62,31.61,31.64,31.65,31.63,31.63,31.63,31.63,31.61,31.55,31.59,31.64,31.63,31.64,31.63,31.64,31.63,31.63,31.63,31.64,31.62,31.59,31.58,31.63,31.63,31.62,31.64,31.60,31.52,31.60,31.63,31.64,31.65,31.62,31.61,31.56,31.61,31.63,31.64,31.64,31.63,31.62,31.63,31.63,31.63,31.62,31.64,31.62,31.60,31.64,31.63,31.64,31.64,31.65,31.64,31.59,31.61,31.64,31.63,31.65,31.64,31.63,31.63,31.63,31.61,31.63,31.61,31.60,31.60,31.60,31.60,31.59,31.60,31.60,31.62,31.61,31.65,31.64,31.65,31.65,31.64,31.64,31.64,31.64,31.63,31.62,31.62,31.62,31.62,31.62,31.63,31.61,31.63,31.64,31.65,31.63,31.65,31.63,31.62,31.64,31.64,31.65,31.66,31.64,31.66,31.65,31.65,31.64,31.64,31.65,31.65,31.66,31.66,31.66,31.67,31.65,31.65,31.64,31.64,31.63,31.63,31.64,31.65,31.64,31.65,31.66,31.67,31.66,31.66,31.66,31.66,31.66,31.65,31.66,31.65,31.65,31.65,31.66,31.67,31.66,31.65,31.66,31.65,31.64,31.66,31.65,31.66,31.65,31.66,31.66,31.65,31.64,31.63,31.65,31.65,31.65,31.65,31.65,31.66,31.65,31.65,31.64,31.65,31.65,31.63,31.63,31.63,31.65,31.65,31.64,31.65,31.65,31.63,31.62,31.62,31.62,31.61,31.62,31.63,31.62,31.61,31.62,31.64,31.63,31.61,31.62,31.65,31.64,31.62,31.61,31.60,31.62,31.62,31.61,31.62,31.62,31.60,31.61,31.61,31.61,31.61,31.60,31.60,31.57,31.59,31.57,31.59,31.56,31.54,31.52,31.60,31.55,31.60,31.59,31.61,31.62,31.62,31.60,31.62,31.62,31.60,31.62,31.61,31.60,31.60,31.59,31.60,31.57,31.60,31.58,31.58,31.58,31.59,31.60,31.60,31.61,31.61,31.62,31.59,31.56,31.58,31.55,31.54,31.60,31.58,31.58,31.56,31.58,31.56,31.59,31.58,31.55,31.58,31.56,31.58,31.54,31.59,31.58,31.59,31.59,31.60,31.61,31.56,31.59,31.56,31.56,31.53,31.54,31.58,31.56,31.56,31.59,31.58,31.58,31.57,31.59,31.59,31.59,31.60,31.59,31.61,31.63,31.39,31.31,31.31,31.28,31.24,31.17,31.17,31.03,30.88,30.96,30.81,30.62,30.54,30.56,30.57,30.73,30.69,30.81,30.77,30.83,30.84,30.90,30.84,30.88,30.82,30.89,30.95,30.95,30.79,30.72,30.81,30.72,30.45,30.33,30.54,30.53,30.16,29.98,30.20,30.33,29.63,29.54,30.12,30.22,29.94,29.85,30.39,30.42,29.94,30.51,30.63,30.60,30.28,30.34,30.44,30.38,30.03,30.20,30.42,30.27,29.93,30.30,30.31,30.00,30.37,30.56,30.44,30.19,30.66,30.73,30.22,30.19,30.70,30.43,30.45,30.51,30.38,30.57,30.80,30.70,30.54,30.37,30.55,30.58,30.18,30.07,30.41,30.15,30.01,29.62,30.01,29.95,29.52,28.98,29.71,29.30,28.71,29.18,29.78,29.13,28.86,29.68,29.88,29.57,29.52,29.82,30.03,29.46,29.63,29.48,29.82,30.17,29.55,29.36,30.10,29.99,29.37,29.73,30.37,29.42,29.73,30.17,30.24,29.55,29.81,30.05,29.69,29.43,29.37,29.08,28.94,29.15,28.37,28.13,29.05,28.35,27.62,28.22,28.97,27.97,28.22,28.73,28.33,27.37,28.89,29.12,29.52,29.47,28.92,29.32,29.63,29.12,28.82,29.23,29.29,28.88,28.92,29.41,29.29,28.87,28.95,29.60,29.48,29.99,29.98,30.18,30.48,30.47,30.75,30.69,30.52,30.27,30.15,30.01,29.76,29.96,29.56,29.79,29.69,29.86,30.16,30.14,30.12,30.52,30.50,30.74,30.91,30.81,30.55,30.12,30.42,30.07,30.18,30.27,30.59,30.28,30.53,30.25,30.50,30.40,30.64,30.27,29.81,30.12,30.42,30.18,29.68,30.32,30.37,29.99,29.86,30.22,30.33,30.33,30.19,30.19,30.30,30.11,30.04,30.15,30.13,30.35,30.09,29.94,29.88,29.96,29.66,29.52,29.25,29.10,29.24,29.00,28.86,28.33,28.70,28.72,28.94,29.08,28.86,29.00,29.18,29.85,29.95,29.23,29.49,29.52,29.53,29.17,29.90,30.00,29.53,29.54,30.13,29.99,29.51,29.91,29.98,30.36,30.25,29.97,30.26,30.51,30.62,30.82,30.43,30.21,30.64,30.60,30.19,30.30,30.39,30.05,30.09,30.26,30.20,29.78,30.09,30.10,29.83,29.60,29.97,29.76,29.58,29.51,29.23,29.18,29.36,28.90,28.83,29.02,28.75,28.80,28.58,28.90,28.70,28.53,28.72,28.99,28.76,29.55,29.54,29.70,29.84,29.87,30.08,30.22,30.09,30.12,30.23,30.06,30.20],[14.09,12.76,11.29,9.83,9.38,8.41,8.67,9.06,9.12,10.14,10.13,11.54,11.86,13.00,13.46,13.53,12.23,12.32,11.19,10.01,9.63,8.64,8.70,7.81,6.92,6.75,5.35,6.26,7.84,7.28,6.53,8.08,8.96,9.96,10.18,11.45,11.39,12.09,13.29,12.38,10.89,11.18,10.40,10.64,10.54,9.66,10.50,11.46,11.35,10.22,10.26,9.15,10.24,9.64,8.30,8.95,9.71,9.72,10.91,11.27,12.36,13.09,13.49,12.52,12.79,13.62,14.26,13.71,13.23,12.39,12.21,11.06,10.45,9.70,9.05,8.46,7.43,7.01,5.57,5.65,5.93,5.52,4.60,3.27,3.47,2.43,2.12,1.16,0.77,1.27,2.28,2.98,3.78,3.68,4.54,5.71,5.00,3.61,4.34,5.24,4.40,3.70,4.74,5.10,4.19,4.69,5.91,6.06,6.12,6.53,7.29,7.53,7.74,7.97,8.18,8.93,8.84,9.71,9.69,10.54,11.64,11.89,12.06,13.18,13.60,14.88,13.79,14.09,12.85,12.92,12.92,12.62,13.24,13.24,14.05,13.87,14.41,15.23,14.62,16.02,17.42,17.51,17.38,17.73,17.47,17.19,16.37,15.38,16.68,16.28,16.72,17.94,17.93,17.60,18.66,19.25,18.64,20.54,20.75,21.67,21.69,22.33,22.40,22.28,23.40,24.35,23.91,23.40,24.96,25.37,24.67,25.36,26.19,26.27,25.87,26.90,27.74,27.06,27.77,28.29,28.68,28.37,29.11,29.76,29.19,29.38,29.83,30.04,29.59,30.24,30.29,30.16,29.91,30.47,30.39,29.88,30.46,30.57,30.48,30.44,30.69,30.90,30.18,30.84,30.85,30.90,30.84,30.97,30.97,30.68,30.93,31.18,31.14,31.09,31.15,31.28,31.14,31.18,31.24,31.34,31.25,31.30,31.41,31.35,31.30,31.40,31.48,31.50,31.49,31.48,31.51,31.46,31.47,31.57,31.51,31.53,31.56,31.58,31.51,31.57,31.51,31.61,31.49,31.51,31.44,31.62,31.56,31.47,31.61,31.61,31.52,31.50,31.64,31.62,31.56,31.63,31.65,31.61,31.63,31.63,31.59,31.62,31.62,31.64,31.63,31.60,31.62,31.61,31.56,31.60,31.66,31.62,31.63,31.65,31.65,31.64,31.65,31.65,31.62,31.63,31.60,31.62,31.64,31.62,31.65,31.63,31.64,31.65,31.64,31.63,31.64,31.63,31.61,31.61,31.63,31.63,31.63,31.64,31.61,31.56,31.61,31.64,31.64,31.65,31.63,31.63,31.59,31.63,31.64,31.64,31.65,31.63,31.64,31.64,31.63,31.63,31.62,31.64,31.63,31.61,31.65,31.63,31.66,31.64,31.65,31.64,31.61,31.62,31.65,31.64,31.65,31.64,31.63,31.63,31.64,31.62,31.63,31.61,31.62,31.61,31.62,31.61,31.60,31.62,31.61,31.62,31.61,31.64,31.63,31.64,31.64,31.64,31.65,31.65,31.64,31.63,31.63,31.63,31.63,31.63,31.62,31.63,31.61,31.62,31.63,31.64,31.63,31.64,31.62,31.64,31.64,31.64,31.64,31.65,31.63,31.65,31.65,31.65,31.65,31.65,31.64,31.65,31.66,31.65,31.64,31.66,31.64,31.64,31.63,31.63,31.62,31.63,31.63,31.64,31.64,31.65,31.65,31.66,31.64,31.66,31.65,31.66,31.65,31.65,31.65,31.64,31.64,31.64,31.66,31.66,31.65,31.64,31.65,31.65,31.64,31.66,31.64,31.65,31.64,31.65,31.64,31.63,31.62,31.60,31.62,31.62,31.63,31.63,31.64,31.64,31.64,31.62,31.62,31.61,31.64,31.61,31.60,31.61,31.64,31.63,31.62,31.63,31.63,31.61,31.60,31.61,31.59,31.58,31.59,31.61,31.59,31.59,31.57,31.61,31.62,31.58,31.61,31.59,31.61,31.58,31.56,31.56,31.53,31.58,31.56,31.56,31.57,31.54,31.57,31.56,31.57,31.57,31.56,31.56,31.55,31.58,31.54,31.54,31.53,31.48,31.47,31.55,31.50,31.56,31.58,31.56,31.59,31.57,31.55,31.58,31.57,31.55,31.57,31.57,31.56,31.57,31.56,31.57,31.52,31.57,31.55,31.54,31.52,31.55,31.57,31.53,31.57,31.56,31.57,31.55,31.53,31.52,31.49,31.49,31.52,31.53,31.51,31.55,31.52,31.52,31.56,31.56,31.48,31.51,31.50,31.51,31.48,31.52,31.52,31.53,31.58,31.55,31.59,31.51,31.54,31.50,31.49,31.45,31.47,31.49,31.54,31.54,31.55,31.54,31.54,31.54,31.56,31.56,31.56,31.56,31.57,31.57,31.57,31.38,31.29,31.27,31.27,31.23,31.17,31.22,31.10,30.92,31.01,30.85,30.56,30.56,30.56,30.62,30.77,30.76,30.89,30.78,30.91,30.97,31.01,30.95,31.01,30.97,30.99,30.94,30.94,30.88,30.76,30.87,30.77,30.65,30.68,30.70,30.71,30.51,30.36,30.64,30.57,30.12,30.04,30.39,30.46,29.84,30.07,30.38,30.38,30.28,30.71,30.79,30.76,30.41,30.62,30.66,30.42,30.27,30.60,30.55,30.42,30.41,30.61,30.42,30.38,30.64,30.68,30.48,30.54,30.74,30.59,30.50,30.55,30.70,30.56,30.71,30.72,30.75,30.74,30.90,30.80,30.77,30.78,30.70,30.80,30.59,30.56,30.65,30.35,30.25,30.02,30.38,30.31,29.53,29.49,30.30,29.69,28.95,29.65,30.10,29.33,29.25,30.01,30.10,29.61,29.64,30.05,30.10,29.68,29.79,29.75,30.06,30.19,29.87,29.71,30.23,30.21,29.52,30.10,30.63,29.81,29.94,30.50,30.50,29.80,30.26,30.40,30.07,29.80,29.61,29.18,29.43,29.48,28.56,28.57,29.23,28.78,28.03,28.51,29.17,28.51,28.70,29.08,28.81,28.28,29.32,29.40,29.72,29.67,29.25,29.57,29.79,29.14,29.02,29.50,29.42,28.84,29.04,29.67,29.17,28.90,28.76,29.32,29.44,30.08,30.12,30.43,30.64,30.64,30.84,30.79,30.61,30.38,30.42,30.13,29.66,30.13,29.65,29.93,29.75,29.90,30.24,30.20,30.24,30.53,30.54,30.75,30.89,30.78,30.62,30.21,30.57,30.26,30.30,30.41,30.65,30.45,30.56,30.39,30.53,30.42,30.58,30.35,30.00,30.13,30.42,30.32,29.78,30.29,30.41,30.15,29.80,30.27,30.38,30.34,30.17,30.30,30.28,30.23,30.05,30.23,30.21,30.40,30.26,30.00,29.86,29.83,29.55,29.46,29.15,29.07,29.21,29.05,28.58,28.36,28.84,28.68,28.64,28.95,28.48,29.02,29.13,29.33,29.42,29.17,29.51,29.59,29.75,29.33,29.82,30.03,29.46,29.57,30.18,30.03,29.65,30.02,30.15,30.35,30.30,29.90,30.14,30.48,30.57,30.76,30.42,30.21,30.58,30.56,30.19,30.31,30.37,30.09,30.00,30.28,30.18,29.54,29.95,30.07,29.58,29.41,29.84,29.60,29.54,29.42,29.01,29.04,29.22,28.91,28.80,29.01,28.73,28.98,28.75,28.76,28.85,29.12,29.05,29.13,29.16,29.73,29.68,29.92,30.02,30.03,30.13,30.30,30.29,30.19,30.42,30.35,30.58],[15.96,14.83,13.66,11.64,11.17,10.39,10.71,11.00,11.27,12.37,12.78,13.73,14.34,15.43,15.95,16.21,14.91,15.08,14.41,13.17,12.68,11.13,11.20,10.12,9.04,9.13,6.92,8.27,10.36,9.01,8.76,10.36,10.38,12.04,11.72,13.31,13.10,13.89,15.33,14.21,12.67,13.43,11.71,13.00,12.07,11.77,12.62,13.69,13.86,13.01,13.23,11.97,13.57,12.73,11.32,11.67,12.72,12.43,13.88,14.11,15.24,15.61,16.33,14.69,15.30,15.62,16.88,16.15,15.39,14.22,14.41,13.53,12.84,11.93,11.42,10.72,9.81,8.56,7.28,6.57,6.52,6.16,5.79,4.16,5.43,3.91,3.19,2.26,1.45,0.78,1.35,2.62,3.98,4.41,5.79,6.59,6.68,4.42,5.13,6.49,6.31,4.56,6.12,6.73,5.64,6.00,7.26,7.89,7.06,7.50,8.95,9.08,8.91,9.28,9.60,9.88,10.42,10.93,10.84,12.10,13.20,13.55,14.18,14.09,15.15,16.54,15.35,15.59,15.01,14.18,14.18,14.04,14.68,14.39,15.88,15.43,15.57,16.28,16.09,17.58,18.45,18.64,18.43,18.67,18.55,17.96,17.96,16.89,17.88,17.52,18.65,18.37,19.05,19.13,20.10,20.07,19.40,21.43,21.78,22.44,22.52,24.01,23.22,23.08,24.24,25.83,24.58,24.20,26.17,26.59,25.01,25.91,27.17,27.37,26.27,27.58,28.41,27.45,27.67,28.71,29.21,28.49,29.20,29.76,29.43,29.67,30.13,30.21,29.59,30.21,30.46,30.33,30.05,30.44,30.57,29.86,30.47,30.66,30.38,30.61,30.70,30.87,30.20,30.88,30.77,30.85,30.85,31.01,30.97,30.75,31.00,31.17,31.20,31.16,31.16,31.31,31.24,31.13,31.30,31.42,31.31,31.30,31.36,31.38,31.24,31.38,31.49,31.50,31.46,31.40,31.48,31.41,31.43,31.49,31.48,31.50,31.47,31.50,31.47,31.50,31.35,31.53,31.46,31.40,31.32,31.57,31.53,31.31,31.54,31.56,31.45,31.43,31.61,31.59,31.43,31.57,31.63,31.58,31.61,31.59,31.56,31.60,31.60,31.62,31.60,31.59,31.59,31.57,31.57,31.59,31.63,31.61,31.62,31.63,31.63,31.63,31.65,31.65,31.62,31.63,31.56,31.60,31.63,31.63,31.65,31.63,31.65,31.63,31.62,31.64,31.63,31.62,31.61,31.59,31.63,31.63,31.62,31.63,31.60,31.53,31.60,31.62,31.64,31.64,31.62,31.62,31.56,31.63,31.64,31.64,31.64,31.63,31.63,31.64,31.64,31.63,31.63,31.65,31.63,31.61,31.65,31.64,31.65,31.64,31.65,31.64,31.62,31.62,31.64,31.64,31.65,31.65,31.64,31.64,31.65,31.62,31.65,31.63,31.62,31.61,31.62,31.61,31.61,31.62,31.61,31.63,31.62,31.65,31.64,31.64,31.64,31.64,31.64,31.64,31.64,31.63,31.63,31.63,31.63,31.63,31.63,31.63,31.61,31.62,31.62,31.65,31.63,31.64,31.62,31.63,31.63,31.63,31.64,31.66,31.64,31.66,31.65,31.65,31.65,31.65,31.66,31.66,31.66,31.65,31.66,31.68,31.66,31.64,31.64,31.63,31.61,31.64,31.63,31.65,31.64,31.65,31.66,31.66,31.65,31.67,31.65,31.65,31.66,31.66,31.66,31.65,31.66,31.65,31.66,31.66,31.66,31.65,31.67,31.65,31.65,31.65,31.65,31.65,31.65,31.65,31.65,31.64,31.64,31.63,31.63,31.64,31.64,31.65,31.65,31.66,31.64,31.65,31.64,31.64,31.64,31.63,31.63,31.65,31.65,31.64,31.64,31.65,31.63,31.64,31.63,31.63,31.61,31.62,31.63,31.62,31.59,31.60,31.62,31.64,31.63,31.61,31.64,31.61,31.62,31.61,31.61,31.60,31.56,31.57,31.57,31.59,31.57,31.58,31.58,31.59,31.58,31.60,31.56,31.57,31.55,31.55,31.51,31.49,31.46,31.42,31.41,31.53,31.48,31.56,31.57,31.56,31.57,31.58,31.55,31.59,31.58,31.56,31.58,31.56,31.57,31.56,31.56,31.57,31.52,31.56,31.56,31.56,31.55,31.54,31.57,31.55,31.56,31.56,31.56,31.53,31.52,31.52,31.46,31.46,31.50,31.49,31.49,31.51,31.47,31.53,31.51,31.51,31.46,31.49,31.46,31.49,31.45,31.51,31.52,31.54,31.56,31.53,31.60,31.49,31.52,31.46,31.46,31.43,31.45,31.45,31.50,31.53,31.49,31.50,31.53,31.51,31.55,31.57,31.55,31.57,31.56,31.57,31.58,31.40,31.35,31.31,31.30,31.26,31.22,31.20,31.11,30.93,30.96,30.88,30.65,30.64,30.64,30.65,30.75,30.74,30.86,30.74,30.87,30.95,30.99,30.92,30.94,30.88,30.92,30.92,30.96,30.81,30.81,30.83,30.76,30.60,30.68,30.65,30.69,30.51,30.40,30.56,30.60,30.13,30.15,30.40,30.53,29.92,30.15,30.43,30.40,30.19,30.80,30.84,30.84,30.30,30.59,30.60,30.38,30.30,30.46,30.55,30.24,30.34,30.47,30.32,30.24,30.42,30.45,30.34,30.28,30.57,30.53,30.47,30.37,30.66,30.34,30.50,30.67,30.59,30.74,30.84,30.84,30.71,30.68,30.68,30.73,30.46,30.51,30.58,30.32,30.21,29.93,30.39,30.28,29.67,29.72,30.22,29.77,29.20,29.68,30.09,29.61,29.27,29.96,29.97,29.60,29.63,30.05,30.07,29.71,29.78,29.62,29.97,30.16,29.53,29.73,30.10,30.05,29.74,30.17,30.55,29.81,30.07,30.46,30.39,29.89,30.22,30.32,30.14,30.02,29.87,29.46,29.56,29.69,28.72,28.79,29.54,29.03,28.53,28.81,29.54,29.08,28.81,28.96,29.05,28.52,29.32,29.50,29.68,29.66,29.11,29.49,29.67,29.10,28.99,29.55,29.56,28.87,28.99,29.75,29.38,29.06,29.14,29.71,29.63,30.23,30.13,30.45,30.77,30.78,30.91,30.85,30.69,30.48,30.51,30.22,29.77,30.19,29.76,30.08,29.98,30.07,30.30,30.25,30.28,30.55,30.58,30.81,30.95,30.83,30.61,30.28,30.52,30.30,30.32,30.48,30.64,30.49,30.63,30.48,30.59,30.45,30.62,30.46,30.07,30.25,30.53,30.43,29.93,30.42,30.49,30.14,30.01,30.44,30.47,30.41,30.21,30.39,30.25,30.30,30.06,30.21,30.33,30.37,30.24,30.00,29.89,29.82,29.63,29.30,29.15,28.99,28.93,29.08,28.41,28.56,28.98,28.71,28.98,28.88,28.64,28.80,29.19,29.19,29.44,29.04,29.71,29.98,29.89,29.51,30.18,30.14,29.75,29.77,30.28,30.15,29.81,30.20,30.29,30.51,30.49,30.13,30.36,30.60,30.66,30.87,30.60,30.41,30.72,30.67,30.33,30.48,30.48,30.18,30.12,30.38,30.21,29.82,30.11,30.11,29.68,29.58,29.90,29.90,29.86,29.39,29.28,29.37,28.90,28.97,28.95,29.32,29.00,29.17,29.04,29.18,28.83,29.05,29.05,29.13,29.09,29.69,29.55,29.84,30.08,30.07,30.23,30.26,30.23,30.14,30.32,30.28,30.35],[18.82,17.74,16.38,15.19,15.11,14.48,14.06,15.12,14.83,16.71,16.31,17.34,18.35,18.89,19.88,19.10,18.19,18.29,17.14,16.74,15.77,14.50,14.57,14.22,12.63,12.77,10.76,11.21,12.85,12.00,12.47,14.39,14.32,15.43,15.99,17.44,17.63,18.61,19.47,18.33,16.84,17.26,15.68,16.93,15.83,14.77,15.31,16.60,17.05,16.27,15.60,14.53,15.81,15.04,13.63,14.48,15.39,15.55,16.61,17.50,17.98,18.89,19.75,18.58,19.08,19.33,20.13,19.77,19.39,18.51,18.37,17.74,16.76,15.97,14.99,14.63,13.91,12.89,11.16,10.28,10.78,9.40,9.34,6.67,8.12,5.75,5.27,3.92,2.79,1.76,0.77,1.67,2.82,4.70,5.69,7.37,7.24,5.58,7.30,8.58,8.15,6.63,9.04,10.17,9.48,9.70,11.16,11.48,11.27,11.72,12.73,13.20,12.76,13.28,13.15,14.46,14.23,15.01,15.43,15.98,17.07,17.90,17.57,18.31,18.46,19.59,18.59,18.63,18.29,18.35,18.01,18.15,18.67,18.45,20.16,18.75,19.19,19.88,19.17,20.15,21.98,22.35,22.13,22.33,21.13,21.57,21.03,20.51,20.91,20.46,21.43,21.55,22.94,21.67,22.89,23.59,22.80,24.72,24.75,25.68,25.35,26.46,26.26,25.89,26.71,28.10,27.23,26.48,28.18,28.71,27.16,27.77,28.74,28.69,27.96,29.09,29.45,28.83,29.12,29.68,29.95,29.58,30.07,30.92,30.07,30.31,30.50,30.47,30.24,30.72,30.85,30.75,30.58,30.87,30.83,30.39,30.77,30.91,30.75,30.83,30.98,31.04,30.67,31.02,31.22,31.05,31.08,31.13,31.08,30.93,31.14,31.27,31.21,31.26,31.28,31.38,31.29,31.38,31.36,31.43,31.34,31.39,31.48,31.40,31.43,31.47,31.52,31.47,31.50,31.48,31.50,31.40,31.45,31.52,31.45,31.48,31.52,31.52,31.46,31.54,31.42,31.54,31.46,31.49,31.39,31.61,31.54,31.40,31.58,31.56,31.52,31.48,31.64,31.62,31.47,31.61,31.64,31.64,31.59,31.62,31.61,31.62,31.63,31.64,31.62,31.61,31.63,31.61,31.59,31.61,31.65,31.63,31.63,31.65,31.65,31.65,31.66,31.65,31.63,31.63,31.59,31.61,31.64,31.64,31.66,31.65,31.66,31.65,31.64,31.65,31.64,31.63,31.62,31.62,31.64,31.65,31.63,31.64,31.60,31.55,31.59,31.63,31.64,31.65,31.62,31.62,31.57,31.62,31.63,31.63,31.65,31.63,31.64,31.64,31.64,31.63,31.63,31.65,31.62,31.61,31.65,31.64,31.66,31.64,31.65,31.64,31.61,31.62,31.64,31.64,31.65,31.64,31.64,31.64,31.65,31.63,31.64,31.62,31.60,31.60,31.61,31.61,31.61,31.61,31.62,31.63,31.61,31.65,31.63,31.65,31.64,31.63,31.64,31.64,31.65,31.63,31.62,31.62,31.63,31.63,31.63,31.62,31.62,31.62,31.63,31.65,31.62,31.64,31.62,31.62,31.63,31.62,31.64,31.65,31.63,31.65,31.64,31.64,31.64,31.65,31.64,31.65,31.65,31.65,31.65,31.66,31.63,31.64,31.63,31.62,31.61,31.63,31.64,31.64,31.64,31.65,31.65,31.66,31.65,31.66,31.65,31.66,31.65,31.65,31.66,31.64,31.65,31.65,31.66,31.66,31.66,31.65,31.66,31.65,31.64,31.65,31.65,31.66,31.65,31.66,31.65,31.64,31.64,31.62,31.62,31.63,31.64,31.65,31.65,31.64,31.64,31.65,31.63,31.64,31.63,31.62,31.63,31.64,31.64,31.64,31.63,31.65,31.63,31.64,31.62,31.62,31.61,31.61,31.62,31.61,31.60,31.61,31.61,31.63,31.62,31.61,31.62,31.61,31.61,31.60,31.59,31.58,31.54,31.57,31.57,31.59,31.57,31.58,31.58,31.56,31.57,31.58,31.54,31.54,31.55,31.56,31.53,31.50,31.47,31.40,31.39,31.53,31.45,31.55,31.58,31.55,31.59,31.56,31.54,31.57,31.56,31.52,31.56,31.55,31.55,31.54,31.54,31.54,31.51,31.56,31.55,31.56,31.53,31.53,31.54,31.52,31.55,31.54,31.56,31.54,31.53,31.51,31.44,31.42,31.49,31.47,31.49,31.51,31.51,31.50,31.54,31.54,31.41,31.47,31.41,31.47,31.42,31.52,31.48,31.57,31.60,31.54,31.56,31.53,31.51,31.42,31.44,31.36,31.38,31.43,31.48,31.53,31.53,31.51,31.53,31.52,31.54,31.54,31.54,31.55,31.54,31.57,31.58,31.38,31.34,31.28,31.28,31.24,31.19,31.18,31.13,30.98,30.98,30.90,30.78,30.76,30.85,30.86,30.92,30.90,30.93,30.90,30.97,31.03,31.08,31.04,31.04,31.04,31.01,31.04,31.05,30.99,30.92,31.06,30.97,30.81,30.85,30.77,30.87,30.75,30.64,30.82,30.85,30.62,30.51,30.82,30.78,30.29,30.51,30.67,30.65,30.68,30.97,30.98,30.94,30.58,30.86,30.78,30.55,30.55,30.78,30.66,30.46,30.63,30.74,30.57,30.55,30.73,30.79,30.70,30.55,30.86,30.78,30.60,30.75,30.96,30.75,30.79,30.86,30.82,30.87,30.94,30.93,30.84,30.86,30.82,30.86,30.62,30.74,30.83,30.55,30.50,30.08,30.43,30.56,30.06,29.67,30.45,30.18,29.24,29.83,30.32,30.01,29.59,30.21,30.28,29.93,29.79,30.25,30.19,29.80,29.90,29.67,30.20,30.30,29.90,29.78,30.32,30.22,29.57,30.19,30.67,29.78,29.83,30.52,30.59,29.76,30.31,30.44,30.11,29.77,29.84,29.14,29.32,29.54,28.86,28.69,29.28,29.07,27.73,28.69,29.54,28.98,28.69,29.17,29.24,28.43,29.34,29.62,29.87,29.60,29.21,29.75,29.90,29.16,28.91,29.67,29.54,28.94,28.92,29.86,29.53,29.04,29.17,29.80,29.71,30.28,30.25,30.56,30.84,30.84,30.97,30.87,30.74,30.62,30.60,30.37,29.96,30.30,29.81,30.24,30.06,30.08,30.25,30.30,30.37,30.59,30.65,30.89,31.00,30.98,30.81,30.51,30.71,30.46,30.43,30.57,30.81,30.67,30.77,30.66,30.78,30.67,30.77,30.64,30.33,30.50,30.69,30.59,30.13,30.61,30.63,30.33,30.12,30.57,30.63,30.47,30.33,30.51,30.49,30.34,30.25,30.38,30.38,30.45,30.35,30.26,30.09,29.74,29.47,28.86,28.73,28.60,28.43,28.71,28.34,28.15,28.30,28.40,28.38,28.67,28.10,28.59,28.76,29.09,29.19,28.65,29.72,29.87,29.71,29.49,30.13,30.16,29.70,29.87,30.26,30.13,30.00,30.34,30.42,30.58,30.44,30.20,30.33,30.55,30.59,30.85,30.62,30.46,30.71,30.72,30.45,30.51,30.56,30.34,30.28,30.42,30.44,29.98,30.24,30.24,29.93,29.47,29.79,30.01,29.78,28.90,29.15,28.90,28.63,28.63,28.30,28.84,28.04,28.68,28.55,28.56,28.80,29.02,29.09,28.95,29.07,29.80,29.69,29.92,30.12,30.20,30.26,30.42,30.47,30.20,30.43,30.31,30.49],[18.96,17.88,16.23,15.35,15.37,14.07,13.97,14.99,14.96,16.44,16.25,17.68,18.05,18.82,19.01,18.74,17.64,17.59,16.53,16.14,15.10,13.74,13.86,13.44,11.51,11.69,10.30,10.70,12.59,12.05,12.43,13.64,14.21,15.38,15.81,17.54,17.53,18.26,19.22,18.42,16.88,17.38,15.84,16.75,16.13,15.10,15.10,17.05,17.33,16.46,15.57,13.86,15.37,14.42,12.32,13.97,14.83,15.22,16.58,17.04,17.79,18.26,18.88,18.08,18.47,19.44,19.94,19.09,19.14,18.50,18.60,17.63,17.13,15.91,14.70,14.64,13.13,12.56,11.50,10.78,11.13,10.36,10.02,7.67,8.07,5.41,6.00,5.56,4.06,3.46,1.40,0.76,1.64,2.94,3.71,5.37,4.86,4.04,5.49,6.72,6.80,6.45,8.45,8.89,9.35,9.72,10.78,10.71,10.84,11.46,12.02,12.53,12.86,13.37,13.45,14.21,14.17,15.12,15.47,15.68,16.98,18.15,18.10,18.66,18.54,20.07,18.88,19.46,18.34,18.29,18.58,18.24,18.75,18.01,19.27,18.85,19.07,20.12,20.06,20.88,22.19,22.21,22.31,22.43,22.33,22.07,21.17,20.41,21.98,21.03,21.11,21.79,22.42,22.22,22.77,23.61,23.07,24.66,24.56,25.16,25.52,26.00,25.89,26.09,26.75,27.57,26.99,26.42,27.66,28.19,27.35,27.85,28.45,28.69,28.16,28.83,29.89,28.98,29.55,29.94,30.17,30.13,30.32,30.96,30.44,30.47,30.55,30.78,30.71,30.88,30.88,31.00,30.90,30.94,31.01,30.78,30.90,31.01,31.00,30.95,31.10,31.17,30.87,31.19,31.33,31.25,31.19,31.31,31.35,31.11,31.25,31.37,31.38,31.38,31.42,31.46,31.43,31.42,31.45,31.52,31.48,31.47,31.52,31.51,31.44,31.43,31.51,31.58,31.56,31.56,31.56,31.57,31.56,31.58,31.54,31.58,31.58,31.57,31.55,31.59,31.52,31.59,31.54,31.57,31.48,31.62,31.60,31.51,31.60,31.63,31.50,31.55,31.60,31.61,31.57,31.63,31.65,31.62,31.62,31.62,31.59,31.62,31.63,31.61,31.60,31.62,31.60,31.61,31.56,31.61,31.65,31.63,31.63,31.63,31.65,31.64,31.64,31.65,31.63,31.62,31.55,31.59,31.63,31.63,31.65,31.64,31.65,31.63,31.63,31.64,31.64,31.64,31.60,31.59,31.64,31.64,31.62,31.64,31.59,31.53,31.58,31.63,31.64,31.65,31.62,31.59,31.55,31.61,31.63,31.64,31.65,31.63,31.63,31.63,31.63,31.62,31.61,31.64,31.62,31.61,31.65,31.65,31.65,31.64,31.64,31.63,31.58,31.58,31.63,31.63,31.64,31.64,31.63,31.64,31.64,31.63,31.63,31.60,31.59,31.58,31.60,31.59,31.58,31.60,31.60,31.62,31.60,31.64,31.63,31.65,31.64,31.64,31.63,31.63,31.64,31.62,31.63,31.61,31.62,31.61,31.62,31.62,31.60,31.61,31.62,31.64,31.61,31.63,31.61,31.62,31.62,31.63,31.62,31.64,31.62,31.64,31.63,31.63,31.63,31.63,31.64,31.64,31.64,31.65,31.64,31.66,31.63,31.63,31.62,31.61,31.59,31.62,31.62,31.63,31.62,31.64,31.64,31.64,31.64,31.65,31.64,31.65,31.64,31.64,31.64,31.63,31.63,31.64,31.65,31.65,31.64,31.63,31.65,31.64,31.62,31.64,31.63,31.65,31.64,31.64,31.64,31.63,31.61,31.60,31.61,31.62,31.63,31.63,31.64,31.63,31.63,31.63,31.62,31.62,31.62,31.61,31.61,31.62,31.63,31.63,31.61,31.63,31.62,31.62,31.59,31.60,31.59,31.59,31.59,31.59,31.57,31.59,31.58,31.60,31.60,31.58,31.60,31.59,31.59,31.58,31.55,31.54,31.52,31.58,31.56,31.57,31.56,31.55,31.56,31.54,31.56,31.56,31.54,31.53,31.53,31.54,31.50,31.52,31.48,31.45,31.41,31.51,31.48,31.55,31.56,31.54,31.57,31.55,31.53,31.55,31.55,31.52,31.56,31.55,31.53,31.54,31.53,31.55,31.50,31.54,31.54,31.53,31.51,31.53,31.55,31.52,31.55,31.54,31.55,31.54,31.50,31.52,31.46,31.46,31.51,31.49,31.50,31.52,31.51,31.50,31.53,31.53,31.48,31.50,31.43,31.48,31.43,31.52,31.49,31.52,31.56,31.54,31.56,31.52,31.50,31.44,31.48,31.41,31.42,31.48,31.50,31.49,31.54,31.52,31.52,31.51,31.54,31.53,31.54,31.54,31.55,31.57,31.57,31.40,31.37,31.32,31.32,31.30,31.19,31.21,31.08,30.93,30.98,30.84,30.65,30.64,30.73,30.80,30.93,30.88,30.93,30.84,30.95,31.00,31.04,31.04,31.05,31.03,31.04,31.04,30.99,30.92,30.78,30.94,30.85,30.72,30.70,30.73,30.72,30.58,30.47,30.64,30.66,30.31,30.13,30.55,30.57,30.05,30.27,30.57,30.60,30.41,30.86,30.81,30.82,30.53,30.69,30.66,30.52,30.44,30.56,30.63,30.41,30.44,30.55,30.50,30.40,30.60,30.71,30.55,30.47,30.75,30.69,30.62,30.57,30.77,30.60,30.69,30.71,30.75,30.68,30.87,30.84,30.79,30.75,30.71,30.79,30.56,30.55,30.74,30.49,30.40,30.07,30.36,30.29,29.77,29.64,30.28,29.93,29.08,29.69,30.15,29.57,29.37,30.09,30.13,29.87,29.73,30.13,30.15,29.68,29.82,29.53,30.02,30.08,29.52,29.55,30.20,30.15,29.13,29.91,30.55,29.60,29.68,30.38,30.36,29.57,30.15,30.35,29.95,29.52,29.53,28.86,28.96,29.28,28.56,28.38,28.92,28.75,27.81,28.38,29.29,28.62,28.50,29.02,28.88,28.33,29.16,29.26,29.62,29.56,29.10,29.42,29.75,29.04,28.55,29.40,29.43,28.69,28.70,29.66,29.21,28.68,28.60,29.09,29.20,29.88,30.03,30.36,30.67,30.71,30.90,30.87,30.71,30.46,30.41,30.04,29.32,29.98,29.40,29.96,29.63,29.65,30.06,30.05,30.16,30.46,30.48,30.73,30.86,30.84,30.68,30.29,30.50,30.21,30.19,30.37,30.67,30.41,30.62,30.43,30.67,30.53,30.72,30.46,30.10,30.34,30.49,30.30,29.84,30.37,30.38,30.00,29.87,30.37,30.46,30.25,30.15,30.40,30.32,30.12,30.10,30.24,30.30,30.38,30.24,30.03,29.95,29.75,29.37,29.36,29.03,29.04,29.15,28.83,28.75,28.44,28.61,28.30,28.18,28.63,28.38,29.04,29.05,29.69,29.29,29.03,29.14,29.44,29.29,29.25,29.77,29.84,29.37,29.61,30.15,29.98,29.65,30.11,30.28,30.41,30.25,29.92,30.15,30.43,30.53,30.73,30.48,30.25,30.63,30.61,30.20,30.39,30.45,30.09,30.08,30.31,30.26,29.63,30.08,30.14,29.63,29.30,29.78,29.66,29.48,29.27,28.89,28.93,29.15,28.79,28.56,28.56,28.38,28.52,28.40,28.44,28.40,28.70,28.66,28.78,28.66,29.34,29.53,29.61,29.91,30.04,30.16,30.27,30.47,29.98,30.27,30.21,30.33],[16.39,15.00,13.68,11.69,12.14,10.68,11.14,12.56,12.05,13.70,13.37,14.33,15.64,15.92,16.80,16.71,15.58,15.86,14.41,13.69,12.42,11.56,11.14,10.70,8.17,9.61,7.77,8.75,10.57,10.62,9.99,11.52,12.67,13.31,13.87,15.34,15.43,16.04,17.52,16.60,15.23,15.47,14.05,14.88,14.17,13.30,14.03,15.35,15.28,13.92,13.72,12.20,13.57,12.60,10.04,11.60,12.90,13.14,14.32,15.46,16.07,16.66,16.88,16.37,16.30,17.05,17.91,17.62,17.56,16.30,15.90,14.90,14.20,13.54,12.43,12.68,10.74,11.40,9.45,9.56,10.06,9.74,8.82,7.07,6.84,4.88,5.35,4.33,4.37,4.66,2.79,1.71,0.77,1.63,2.49,3.34,3.93,3.09,3.87,4.39,4.75,4.76,5.25,5.70,6.11,6.81,6.89,7.47,8.37,8.54,8.62,9.60,9.84,9.71,10.21,12.17,11.76,11.83,12.33,13.15,14.51,14.61,14.30,15.58,15.34,17.12,15.43,16.43,15.52,15.71,16.05,15.39,16.01,16.27,18.13,17.39,18.03,18.44,18.43,19.07,20.60,20.49,20.46,20.21,19.40,19.62,19.45,19.11,19.49,19.42,19.44,20.29,21.44,19.93,20.88,21.94,20.73,22.28,23.26,23.87,23.80,25.32,24.94,24.51,25.45,26.90,26.13,25.43,26.96,28.01,26.26,27.14,27.63,28.39,27.58,28.50,29.32,28.55,28.78,29.46,29.75,29.48,29.94,30.80,30.00,30.20,30.39,30.49,30.26,30.54,30.61,30.71,30.41,30.71,30.82,30.36,30.61,30.80,30.68,30.62,30.82,30.97,30.63,30.98,31.23,31.01,30.95,31.13,31.13,30.95,31.04,31.20,31.23,31.19,31.26,31.41,31.33,31.36,31.33,31.39,31.37,31.35,31.50,31.47,31.38,31.46,31.49,31.50,31.52,31.52,31.52,31.42,31.47,31.50,31.42,31.51,31.55,31.51,31.43,31.56,31.38,31.54,31.45,31.48,31.35,31.60,31.53,31.34,31.52,31.59,31.48,31.42,31.60,31.61,31.44,31.58,31.63,31.59,31.58,31.60,31.55,31.58,31.60,31.62,31.58,31.59,31.59,31.58,31.52,31.59,31.64,31.61,31.62,31.63,31.65,31.63,31.65,31.65,31.62,31.62,31.54,31.58,31.64,31.63,31.65,31.63,31.65,31.63,31.63,31.63,31.63,31.62,31.60,31.59,31.63,31.63,31.62,31.64,31.57,31.51,31.58,31.63,31.63,31.65,31.61,31.60,31.55,31.61,31.62,31.63,31.64,31.62,31.63,31.63,31.63,31.63,31.61,31.64,31.62,31.60,31.64,31.63,31.65,31.63,31.65,31.63,31.58,31.60,31.64,31.64,31.64,31.64,31.63,31.63,31.64,31.62,31.63,31.61,31.60,31.59,31.61,31.60,31.60,31.61,31.61,31.62,31.60,31.64,31.63,31.64,31.64,31.64,31.63,31.63,31.64,31.62,31.62,31.61,31.62,31.62,31.62,31.62,31.61,31.62,31.62,31.63,31.61,31.63,31.61,31.63,31.62,31.63,31.63,31.64,31.62,31.64,31.63,31.63,31.63,31.63,31.63,31.64,31.64,31.64,31.64,31.65,31.63,31.63,31.62,31.61,31.61,31.62,31.63,31.63,31.63,31.63,31.64,31.64,31.65,31.65,31.64,31.64,31.64,31.63,31.64,31.63,31.64,31.64,31.65,31.65,31.65,31.63,31.64,31.63,31.64,31.65,31.64,31.65,31.64,31.64,31.64,31.63,31.62,31.61,31.62,31.63,31.64,31.64,31.64,31.64,31.64,31.63,31.62,31.63,31.62,31.61,31.62,31.63,31.63,31.63,31.61,31.64,31.62,31.63,31.61,31.61,31.60,31.59,31.59,31.60,31.60,31.60,31.58,31.61,31.61,31.59,31.61,31.59,31.59,31.59,31.59,31.57,31.55,31.57,31.56,31.58,31.57,31.56,31.57,31.57,31.57,31.56,31.56,31.56,31.55,31.55,31.51,31.52,31.50,31.44,31.40,31.53,31.50,31.54,31.55,31.56,31.58,31.56,31.54,31.56,31.56,31.54,31.57,31.56,31.55,31.57,31.54,31.56,31.51,31.55,31.55,31.54,31.54,31.55,31.56,31.53,31.56,31.54,31.55,31.53,31.52,31.54,31.51,31.46,31.53,31.49,31.51,31.51,31.52,31.50,31.53,31.52,31.45,31.50,31.45,31.49,31.47,31.52,31.52,31.56,31.55,31.54,31.57,31.54,31.53,31.47,31.47,31.42,31.42,31.47,31.47,31.50,31.53,31.51,31.52,31.52,31.55,31.55,31.55,31.56,31.55,31.56,31.57,31.37,31.31,31.27,31.25,31.23,31.12,31.13,31.05,30.89,30.89,30.74,30.57,30.55,30.57,30.65,30.79,30.76,30.80,30.75,30.86,30.91,30.98,30.89,30.89,30.85,30.90,30.86,30.82,30.74,30.74,30.76,30.76,30.51,30.61,30.53,30.68,30.37,30.36,30.49,30.54,30.08,29.94,30.36,30.54,30.07,30.28,30.63,30.66,30.34,30.78,30.84,30.72,30.35,30.59,30.55,30.41,30.32,30.45,30.43,30.35,30.27,30.45,30.25,30.24,30.52,30.48,30.52,30.35,30.77,30.80,30.44,30.48,30.74,30.64,30.37,30.42,30.53,30.52,30.69,30.75,30.58,30.59,30.59,30.61,30.29,30.34,30.55,30.20,30.06,29.64,30.12,30.22,29.85,29.29,30.01,29.79,28.83,29.48,29.98,29.63,29.29,29.92,30.14,29.82,29.77,30.06,30.18,29.67,29.71,29.39,29.91,30.08,29.48,29.28,30.21,30.08,29.18,29.80,30.54,29.33,29.48,30.18,30.21,29.20,29.91,30.18,29.72,29.43,29.50,28.70,28.94,29.09,28.15,27.89,29.04,28.52,27.08,28.07,29.09,28.20,28.03,28.77,28.68,28.23,28.97,29.31,29.71,29.47,28.88,29.34,29.75,28.82,28.27,29.32,29.17,28.51,28.11,29.42,29.06,28.45,28.22,29.16,29.21,29.80,29.79,30.27,30.45,30.65,30.79,30.70,30.50,30.37,30.24,30.02,29.45,30.04,29.44,29.91,29.75,29.50,30.02,30.09,30.12,30.40,30.42,30.67,30.78,30.75,30.54,30.21,30.40,30.17,30.16,30.29,30.59,30.42,30.52,30.40,30.54,30.42,30.57,30.39,30.10,30.22,30.45,30.26,29.90,30.33,30.39,30.11,29.98,30.37,30.50,30.16,30.17,30.37,30.20,30.19,30.07,30.21,30.30,30.34,30.26,30.08,29.94,29.82,29.31,29.19,28.60,28.76,28.83,28.39,28.50,28.36,28.10,28.24,27.71,28.13,27.93,28.82,28.76,29.29,29.22,28.74,28.85,29.61,29.39,29.07,30.05,29.96,29.34,29.66,30.09,29.90,29.74,30.01,30.18,30.37,30.26,30.06,30.27,30.45,30.54,30.75,30.41,30.33,30.64,30.56,30.26,30.45,30.48,30.18,30.20,30.30,30.30,29.75,30.18,30.14,29.75,29.37,29.90,29.96,29.71,29.25,28.93,28.87,28.89,28.09,28.02,28.08,27.85,27.90,27.82,27.66,27.91,28.41,28.24,28.50,28.56,29.36,29.44,29.76,29.78,30.05,29.98,30.01,30.27,29.59,30.01,29.99,30.16],[14.56,13.67,12.63,10.98,10.68,9.68,9.48,10.65,10.58,11.62,11.73,12.89,13.34,14.11,14.38,14.77,13.85,13.90,12.83,11.64,11.19,9.73,9.89,9.24,7.01,7.42,6.09,7.03,8.72,8.75,7.92,9.61,10.23,10.89,11.48,12.78,12.81,13.49,14.58,13.70,12.63,12.94,11.79,12.06,11.94,10.80,11.64,12.96,12.82,11.78,11.65,10.27,11.64,10.68,8.52,9.80,11.32,11.15,12.57,12.67,14.09,14.62,14.93,13.97,14.23,14.86,15.43,15.32,14.45,13.71,13.58,12.73,11.92,11.31,10.15,10.19,9.21,8.97,7.42,7.80,7.83,7.54,6.57,5.23,5.28,3.77,4.64,3.42,4.42,4.82,3.77,2.93,1.68,0.77,1.39,2.03,2.62,2.41,2.55,3.14,3.64,3.86,4.37,4.42,4.97,5.31,5.77,6.48,6.94,7.12,7.66,7.99,8.35,8.89,9.28,9.79,9.77,10.51,10.57,11.64,12.57,12.74,13.48,14.45,14.59,15.99,14.57,15.21,14.28,14.24,13.94,13.91,14.09,14.31,15.73,15.11,15.95,16.53,16.28,17.45,18.67,18.25,18.02,18.38,18.00,18.32,18.09,16.57,17.85,17.35,18.15,18.41,19.17,18.88,19.79,20.26,19.25,20.85,21.40,22.05,21.86,22.87,22.49,22.16,23.22,24.56,23.46,22.78,24.85,25.58,23.63,25.08,26.13,25.73,24.81,26.31,27.45,26.30,27.62,27.97,28.70,27.83,28.98,29.93,28.95,29.11,29.45,29.83,29.28,29.88,29.98,30.15,29.92,30.14,30.28,29.56,30.02,30.28,30.21,29.89,30.50,30.59,29.89,30.48,30.82,30.56,30.46,30.77,30.90,30.51,30.66,30.92,30.98,30.87,31.01,31.17,31.08,31.13,31.14,31.23,31.06,31.13,31.31,31.26,31.24,31.07,31.39,31.35,31.31,31.31,31.38,31.29,31.35,31.46,31.36,31.38,31.47,31.44,31.40,31.47,31.36,31.47,31.39,31.45,31.32,31.55,31.48,31.33,31.50,31.51,31.37,31.39,31.52,31.50,31.40,31.53,31.58,31.55,31.54,31.57,31.52,31.55,31.56,31.55,31.55,31.53,31.54,31.55,31.45,31.55,31.63,31.59,31.60,31.62,31.64,31.62,31.64,31.64,31.60,31.61,31.50,31.56,31.62,31.62,31.64,31.63,31.63,31.63,31.63,31.63,31.63,31.62,31.54,31.54,31.62,31.62,31.60,31.64,31.54,31.43,31.54,31.61,31.63,31.64,31.61,31.58,31.50,31.60,31.62,31.64,31.63,31.62,31.62,31.62,31.62,31.62,31.61,31.64,31.61,31.59,31.64,31.62,31.64,31.64,31.63,31.62,31.54,31.57,31.63,31.63,31.65,31.63,31.63,31.62,31.64,31.62,31.63,31.61,31.58,31.57,31.59,31.59,31.59,31.61,31.60,31.62,31.60,31.65,31.62,31.65,31.64,31.63,31.63,31.62,31.64,31.61,31.61,31.60,31.61,31.61,31.61,31.62,31.60,31.62,31.62,31.64,31.62,31.64,31.61,31.62,31.63,31.63,31.63,31.65,31.62,31.65,31.63,31.63,31.63,31.63,31.64,31.65,31.65,31.65,31.65,31.65,31.64,31.64,31.62,31.62,31.61,31.62,31.63,31.64,31.64,31.64,31.65,31.66,31.65,31.66,31.65,31.65,31.65,31.64,31.65,31.64,31.65,31.65,31.66,31.67,31.66,31.64,31.65,31.65,31.64,31.66,31.65,31.66,31.66,31.66,31.65,31.65,31.63,31.62,31.64,31.64,31.64,31.65,31.65,31.66,31.64,31.64,31.64,31.64,31.63,31.61,31.63,31.65,31.65,31.65,31.63,31.65,31.63,31.63,31.62,31.63,31.62,31.60,31.61,31.63,31.62,31.61,31.62,31.63,31.62,31.61,31.62,31.64,31.63,31.61,31.61,31.60,31.61,31.61,31.60,31.62,31.60,31.59,31.61,31.59,31.60,31.59,31.58,31.58,31.57,31.56,31.53,31.57,31.51,31.48,31.47,31.54,31.54,31.58,31.58,31.59,31.60,31.60,31.58,31.60,31.59,31.59,31.60,31.60,31.60,31.60,31.58,31.58,31.55,31.57,31.56,31.55,31.55,31.57,31.60,31.58,31.60,31.59,31.61,31.59,31.58,31.59,31.55,31.54,31.57,31.55,31.55,31.55,31.56,31.54,31.55,31.57,31.50,31.56,31.53,31.55,31.54,31.57,31.58,31.58,31.58,31.58,31.59,31.56,31.57,31.55,31.54,31.51,31.50,31.51,31.51,31.52,31.56,31.52,31.57,31.54,31.58,31.58,31.58,31.59,31.60,31.60,31.61,31.38,31.30,31.28,31.22,31.21,31.12,31.12,30.95,30.86,30.92,30.75,30.56,30.58,30.65,30.73,30.72,30.79,30.86,30.75,30.82,30.90,30.94,30.88,30.88,30.83,30.91,30.85,30.85,30.67,30.63,30.80,30.72,30.41,30.42,30.34,30.53,30.17,30.04,30.40,30.52,29.68,29.56,30.34,30.53,30.06,29.96,30.53,30.52,29.91,30.56,30.74,30.63,30.30,30.52,30.49,30.39,30.16,30.25,30.39,30.10,30.05,30.31,30.37,30.00,30.39,30.58,30.39,30.12,30.48,30.51,30.23,30.26,30.57,30.37,30.31,30.34,30.34,30.50,30.52,30.68,30.60,30.41,30.44,30.66,30.24,30.10,30.52,30.27,30.15,29.81,30.10,30.09,29.72,29.38,29.76,29.81,29.10,29.39,29.83,29.53,29.16,29.67,29.86,29.62,29.67,29.86,30.12,29.59,29.55,29.37,29.80,30.06,29.61,29.66,30.10,29.95,29.43,29.79,30.43,29.54,29.82,30.14,30.19,29.49,29.92,30.09,29.52,29.04,29.29,28.60,28.72,28.99,27.83,27.99,28.95,28.28,27.01,28.40,29.41,28.27,28.31,29.03,28.63,27.95,29.17,29.28,29.62,29.56,29.11,29.70,29.77,29.21,28.85,29.65,29.53,28.93,28.61,29.71,29.24,28.92,28.58,29.62,29.53,29.98,29.96,30.27,30.57,30.62,30.78,30.71,30.49,30.32,30.36,30.11,29.71,30.04,29.50,29.87,29.73,29.77,30.03,30.10,30.11,30.50,30.49,30.76,30.87,30.86,30.68,30.21,30.53,30.12,30.18,30.27,30.63,30.39,30.65,30.41,30.65,30.51,30.70,30.52,29.97,30.31,30.54,30.33,29.81,30.42,30.48,30.20,30.07,30.34,30.48,30.38,30.24,30.26,30.35,30.27,30.15,30.16,30.28,30.39,30.14,30.07,29.90,29.97,29.66,29.50,29.18,29.07,29.14,28.95,28.80,28.23,28.54,28.27,28.72,28.65,28.42,28.49,28.88,29.55,29.49,28.84,29.28,29.54,29.51,29.15,29.98,29.99,29.52,29.62,30.18,29.97,29.70,29.93,30.10,30.41,30.29,30.02,30.17,30.50,30.61,30.78,30.52,30.36,30.69,30.71,30.30,30.45,30.48,30.24,30.21,30.38,30.31,29.85,30.16,30.17,29.81,29.71,29.98,29.83,29.70,29.42,29.28,29.16,29.19,28.97,28.34,28.56,28.32,28.50,28.40,28.62,28.20,28.54,28.79,28.85,28.61,29.58,29.60,29.77,29.78,29.81,30.09,30.11,30.00,29.96,30.09,30.06,30.23],[12.87,11.39,10.11,8.46,8.16,7.39,7.23,8.44,8.97,9.68,10.16,10.68,11.82,12.70,13.05,13.21,12.48,12.46,11.49,10.27,9.78,8.15,8.02,7.13,5.27,6.64,5.03,5.82,7.71,7.56,6.65,7.89,8.94,10.07,10.10,11.62,11.10,11.42,12.59,12.13,11.12,11.19,10.69,11.15,10.96,9.75,10.54,11.84,11.74,10.69,10.67,8.93,10.79,9.23,7.34,8.57,10.03,9.96,11.42,11.55,12.79,13.05,13.36,12.48,12.54,12.80,13.75,13.65,12.60,12.32,11.55,10.91,10.52,9.75,9.02,8.40,6.81,7.31,5.70,6.45,6.47,6.61,5.80,4.67,4.13,3.12,4.38,3.38,4.54,5.30,4.42,3.45,2.46,1.44,0.77,1.12,1.96,1.96,2.06,1.94,2.33,2.61,3.03,2.99,3.52,4.12,4.07,4.50,4.99,5.00,5.07,5.53,6.09,6.20,6.21,7.40,7.72,7.93,8.02,9.15,10.68,10.07,10.88,11.92,12.16,14.27,12.74,13.49,12.58,12.03,12.07,11.89,12.16,12.36,13.89,13.62,13.82,15.01,15.35,16.54,17.54,17.58,17.71,17.80,16.93,17.41,16.72,15.56,16.58,15.83,16.01,16.99,18.14,17.15,18.12,19.22,18.17,19.60,20.27,21.12,20.93,21.88,21.85,21.79,22.62,23.74,23.43,22.58,24.48,25.81,24.03,24.35,25.83,26.28,25.49,26.11,28.00,26.99,27.55,27.86,28.89,28.38,29.21,29.82,29.35,29.52,29.66,30.08,29.51,30.04,30.20,30.21,30.04,30.17,30.43,29.87,30.28,30.56,30.47,30.40,30.69,30.86,30.18,30.79,30.87,30.85,30.79,31.02,31.03,30.79,30.90,31.03,31.17,31.11,31.22,31.30,31.26,31.19,31.29,31.39,31.31,31.32,31.42,31.39,31.28,31.23,31.41,31.48,31.48,31.48,31.49,31.40,31.45,31.53,31.45,31.47,31.51,31.50,31.45,31.49,31.41,31.51,31.40,31.45,31.34,31.56,31.50,31.35,31.51,31.59,31.46,31.41,31.54,31.56,31.41,31.57,31.63,31.56,31.57,31.59,31.56,31.55,31.60,31.62,31.61,31.57,31.61,31.55,31.52,31.56,31.64,31.62,31.60,31.62,31.65,31.63,31.65,31.65,31.62,31.62,31.56,31.59,31.64,31.63,31.65,31.64,31.66,31.62,31.63,31.64,31.64,31.62,31.60,31.57,31.64,31.63,31.61,31.63,31.59,31.53,31.59,31.63,31.63,31.65,31.62,31.61,31.56,31.62,31.63,31.63,31.64,31.62,31.63,31.63,31.62,31.63,31.62,31.65,31.62,31.61,31.65,31.64,31.65,31.65,31.64,31.63,31.59,31.61,31.64,31.64,31.65,31.65,31.63,31.63,31.64,31.63,31.63,31.62,31.60,31.59,31.61,31.60,31.60,31.62,31.61,31.63,31.62,31.64,31.62,31.64,31.64,31.64,31.64,31.63,31.64,31.62,31.63,31.61,31.62,31.62,31.62,31.62,31.60,31.62,31.62,31.64,31.61,31.64,31.61,31.62,31.62,31.64,31.63,31.64,31.64,31.65,31.63,31.63,31.63,31.62,31.63,31.64,31.64,31.65,31.64,31.66,31.63,31.63,31.62,31.62,31.60,31.61,31.62,31.63,31.64,31.65,31.65,31.65,31.65,31.66,31.64,31.65,31.64,31.64,31.65,31.64,31.65,31.65,31.66,31.66,31.66,31.64,31.65,31.64,31.64,31.65,31.65,31.66,31.66,31.65,31.65,31.64,31.63,31.62,31.63,31.64,31.64,31.65,31.65,31.65,31.64,31.64,31.63,31.64,31.63,31.61,31.62,31.63,31.64,31.64,31.62,31.65,31.62,31.63,31.62,31.62,31.60,31.60,31.61,31.60,31.61,31.61,31.61,31.62,31.62,31.61,31.62,31.63,31.62,31.60,31.60,31.58,31.57,31.59,31.59,31.60,31.59,31.59,31.60,31.58,31.60,31.60,31.57,31.58,31.58,31.58,31.55,31.56,31.52,31.50,31.49,31.56,31.55,31.57,31.59,31.57,31.61,31.59,31.57,31.58,31.59,31.56,31.59,31.58,31.58,31.60,31.57,31.59,31.54,31.57,31.59,31.58,31.58,31.58,31.60,31.57,31.59,31.58,31.58,31.55,31.56,31.57,31.54,31.55,31.55,31.54,31.54,31.54,31.55,31.56,31.56,31.55,31.53,31.55,31.56,31.53,31.54,31.55,31.56,31.58,31.58,31.57,31.60,31.55,31.55,31.54,31.53,31.52,31.52,31.53,31.53,31.56,31.57,31.55,31.56,31.55,31.58,31.57,31.59,31.58,31.58,31.59,31.60,31.39,31.35,31.30,31.26,31.23,31.16,31.16,30.97,30.85,30.88,30.73,30.57,30.53,30.65,30.69,30.77,30.82,30.85,30.79,30.80,30.87,30.92,30.95,30.88,30.86,30.86,30.96,30.94,30.69,30.66,30.84,30.74,30.44,30.67,30.66,30.71,30.46,30.49,30.57,30.46,30.08,29.91,30.27,30.48,30.11,30.16,30.53,30.68,30.07,30.69,30.77,30.66,30.46,30.56,30.54,30.48,30.24,30.43,30.48,30.54,30.38,30.45,30.37,30.36,30.65,30.52,30.63,30.25,30.54,30.80,30.40,30.25,30.69,30.79,30.47,30.48,30.50,30.52,30.61,30.76,30.64,30.58,30.49,30.67,30.41,30.38,30.51,30.32,30.05,29.99,30.26,30.24,29.63,29.72,30.06,29.68,29.47,29.70,30.05,29.62,29.38,30.19,30.11,29.61,30.01,30.23,30.24,29.72,29.93,29.71,30.14,30.46,29.82,29.64,30.44,30.18,28.87,30.04,30.60,29.29,29.76,30.30,30.12,29.39,29.95,30.08,29.59,29.19,29.31,28.83,28.88,29.27,27.91,28.06,28.89,28.54,27.67,28.17,29.15,28.59,28.58,28.70,28.96,28.39,29.21,29.39,29.68,29.68,29.19,29.24,29.72,29.18,28.55,29.30,29.50,28.78,28.52,29.56,29.30,28.46,28.23,29.11,29.23,29.83,29.88,30.06,30.43,30.52,30.70,30.65,30.42,30.24,30.19,29.85,29.41,29.92,29.40,29.76,29.53,29.30,29.63,29.85,30.03,30.30,30.33,30.54,30.74,30.68,30.53,30.15,30.34,30.12,30.07,30.18,30.45,30.35,30.48,30.31,30.45,30.35,30.50,30.36,29.99,30.15,30.41,30.29,29.92,30.36,30.34,30.21,30.06,30.35,30.45,30.33,30.23,30.33,30.43,30.47,30.21,30.33,30.31,30.42,30.34,30.16,29.97,29.97,29.74,29.51,29.08,29.08,28.77,28.88,28.20,28.50,28.59,28.65,28.39,28.37,28.04,28.60,28.81,28.77,29.11,28.66,28.95,29.66,29.14,29.06,29.87,29.78,29.10,29.51,30.02,29.82,29.75,30.04,30.03,30.31,30.17,29.94,30.19,30.36,30.51,30.74,30.38,30.28,30.64,30.57,30.26,30.38,30.48,30.21,30.15,30.33,30.33,29.84,30.17,30.22,29.91,29.70,30.10,29.84,29.77,29.47,29.12,28.82,28.92,28.51,28.07,28.39,27.95,28.45,28.13,28.23,28.24,28.56,28.48,28.89,28.65,29.55,29.60,29.74,29.72,30.25,30.35,30.38,30.44,29.90,30.12,29.98,30.14],[11.74,10.82,8.82,7.23,6.77,6.15,5.77,6.58,7.38,7.90,8.38,9.17,9.68,10.53,10.88,11.09,10.51,10.01,9.30,8.36,7.67,6.32,6.69,5.56,4.31,5.20,3.64,4.77,6.08,5.99,5.10,5.88,6.48,7.74,7.60,8.89,8.87,9.55,10.50,9.90,8.87,9.07,7.97,8.76,8.55,7.83,8.81,9.48,9.12,8.49,8.40,7.07,8.43,7.59,5.73,6.92,7.74,8.48,9.37,9.34,10.09,10.72,11.02,10.16,10.35,10.65,11.82,11.39,10.65,9.77,9.62,9.04,8.42,7.58,7.48,6.44,5.25,5.53,4.44,5.13,5.34,5.56,5.11,3.90,3.62,2.95,4.08,3.33,4.77,5.52,4.79,3.66,2.75,2.08,1.02,0.76,0.97,1.49,1.45,1.40,1.66,2.08,2.19,2.18,2.54,3.03,2.94,3.22,3.82,3.69,3.89,4.15,4.51,4.77,4.78,5.52,5.74,6.38,6.52,7.13,8.26,7.96,8.88,10.44,11.05,12.71,11.18,11.52,9.56,10.29,9.84,10.12,10.72,10.12,11.84,10.55,11.55,12.64,11.65,13.27,15.02,14.46,14.85,14.79,14.69,14.66,13.59,12.36,13.63,13.30,13.96,15.27,15.36,15.04,16.35,17.22,15.75,17.95,18.68,19.17,19.10,20.06,19.96,19.53,20.45,21.96,21.09,20.49,22.39,23.83,21.58,22.23,25.07,23.92,23.28,24.32,26.33,24.71,25.19,26.90,27.30,26.52,27.83,28.83,27.98,27.86,29.02,29.20,28.31,29.39,29.60,29.55,28.93,29.72,29.89,28.77,29.51,29.99,29.84,29.44,30.27,30.40,29.41,30.29,30.37,30.45,30.32,30.67,30.59,30.35,30.46,30.82,30.94,30.80,30.88,31.03,30.95,30.84,31.05,31.24,30.81,31.00,31.24,31.14,30.98,31.25,31.25,31.14,31.25,31.32,31.30,31.01,31.19,31.45,31.21,31.34,31.47,31.41,31.34,31.44,31.37,31.44,31.37,31.44,31.30,31.50,31.47,31.34,31.50,31.52,31.46,31.39,31.59,31.53,31.48,31.55,31.56,31.58,31.61,31.60,31.57,31.56,31.58,31.57,31.56,31.58,31.57,31.51,31.55,31.56,31.61,31.60,31.60,31.60,31.62,31.63,31.63,31.64,31.62,31.61,31.49,31.57,31.63,31.62,31.64,31.63,31.65,31.61,31.61,31.62,31.61,31.61,31.56,31.53,31.62,31.61,31.59,31.62,31.53,31.45,31.53,31.60,31.63,31.62,31.60,31.57,31.47,31.58,31.60,31.63,31.64,31.62,31.61,31.62,31.60,31.60,31.60,31.63,31.61,31.61,31.64,31.62,31.64,31.63,31.63,31.62,31.56,31.57,31.62,31.64,31.64,31.63,31.62,31.62,31.63,31.62,31.62,31.59,31.56,31.55,31.57,31.56,31.58,31.60,31.60,31.61,31.60,31.63,31.62,31.64,31.63,31.64,31.62,31.62,31.63,31.61,31.61,31.59,31.60,31.60,31.61,31.60,31.58,31.60,31.60,31.63,31.61,31.62,31.60,31.61,31.61,31.63,31.62,31.64,31.61,31.64,31.62,31.62,31.61,31.61,31.63,31.64,31.64,31.64,31.63,31.65,31.62,31.62,31.62,31.61,31.58,31.60,31.62,31.62,31.62,31.63,31.64,31.64,31.64,31.65,31.63,31.63,31.63,31.63,31.64,31.63,31.64,31.64,31.65,31.65,31.65,31.64,31.64,31.64,31.64,31.65,31.65,31.65,31.65,31.65,31.64,31.64,31.62,31.61,31.62,31.63,31.64,31.64,31.64,31.65,31.64,31.63,31.63,31.63,31.63,31.60,31.62,31.64,31.64,31.64,31.62,31.64,31.62,31.63,31.61,31.62,31.60,31.60,31.61,31.61,31.60,31.59,31.60,31.62,31.61,31.60,31.62,31.62,31.61,31.60,31.59,31.59,31.57,31.58,31.59,31.59,31.58,31.58,31.59,31.58,31.59,31.59,31.57,31.59,31.56,31.56,31.53,31.56,31.50,31.47,31.46,31.54,31.52,31.57,31.57,31.58,31.60,31.58,31.57,31.60,31.59,31.57,31.59,31.58,31.58,31.60,31.58,31.59,31.54,31.56,31.57,31.56,31.56,31.58,31.59,31.56,31.59,31.58,31.59,31.56,31.55,31.56,31.54,31.53,31.55,31.52,31.55,31.53,31.54,31.57,31.53,31.53,31.47,31.55,31.52,31.53,31.53,31.56,31.55,31.55,31.56,31.56,31.59,31.55,31.57,31.54,31.53,31.50,31.50,31.50,31.51,31.52,31.54,31.51,31.57,31.53,31.58,31.58,31.58,31.58,31.58,31.59,31.59,31.33,31.28,31.23,31.23,31.18,31.08,31.09,30.95,30.82,30.85,30.72,30.55,30.55,30.54,30.67,30.80,30.72,30.84,30.73,30.81,30.94,30.96,30.87,30.85,30.90,30.89,30.79,30.85,30.65,30.76,30.82,30.76,30.60,30.65,30.56,30.67,30.47,30.41,30.55,30.54,30.06,30.00,30.33,30.49,30.03,30.03,30.49,30.51,30.19,30.66,30.71,30.68,30.37,30.59,30.55,30.36,30.32,30.51,30.50,30.43,30.37,30.51,30.52,30.43,30.62,30.74,30.62,30.33,30.65,30.61,30.40,30.41,30.51,30.40,30.46,30.51,30.48,30.52,30.61,30.74,30.61,30.58,30.60,30.66,30.38,30.39,30.55,30.24,29.74,29.71,30.22,30.20,29.49,29.41,30.06,29.73,29.13,29.49,30.12,29.49,29.23,29.99,30.04,29.65,29.75,30.02,30.09,29.74,29.63,29.62,30.23,30.30,29.60,29.70,30.12,30.03,29.20,30.00,30.50,29.47,29.80,30.30,30.18,29.50,30.02,30.05,29.48,29.14,29.04,28.53,28.78,29.05,27.65,28.05,28.87,28.24,27.26,28.24,29.24,28.03,28.37,28.74,28.76,28.02,29.30,29.42,29.82,29.84,29.46,29.38,29.80,29.43,28.82,29.41,29.55,29.10,28.56,29.53,29.33,28.77,28.60,29.63,29.37,30.06,30.02,30.32,30.57,30.62,30.84,30.74,30.51,30.34,30.22,30.01,29.62,30.05,29.46,29.77,29.54,29.55,29.71,30.01,30.08,30.39,30.44,30.65,30.82,30.81,30.65,30.16,30.49,30.19,30.15,30.22,30.57,30.37,30.60,30.39,30.59,30.45,30.61,30.47,29.90,30.15,30.61,30.32,29.93,30.46,30.45,30.22,30.12,30.42,30.53,30.42,30.29,30.46,30.38,30.39,30.27,30.44,30.39,30.58,30.44,30.22,30.07,30.15,29.82,29.64,29.55,29.32,29.21,29.19,29.09,28.62,28.40,28.39,28.80,29.05,28.44,28.94,28.66,29.00,29.02,29.16,29.05,29.70,29.55,29.37,30.05,29.98,29.42,29.66,30.09,29.93,29.70,29.89,29.96,30.39,30.27,30.07,30.34,30.49,30.66,30.85,30.54,30.47,30.77,30.66,30.28,30.46,30.52,30.21,30.32,30.39,30.36,29.96,30.33,30.30,30.02,29.90,30.17,30.01,29.99,29.88,29.52,29.36,29.47,29.30,28.64,28.82,28.60,28.43,28.18,28.55,28.26,28.48,28.52,28.80,28.50,29.40,29.59,29.73,29.95,30.06,30.28,30.21,30.23,30.13,30.22,30.01,30.01],[10.91,9.61,7.90,6.53,5.80,5.64,5.18,5.55,6.58,6.88,7.31,8.03,8.82,9.48,9.90,10.06,9.37,8.97,8.16,7.34,6.98,5.90,5.96,4.89,4.02,4.62,3.34,4.53,5.52,5.55,4.67,5.46,5.84,6.91,6.77,8.24,7.78,8.48,9.15,8.79,7.99,8.19,7.55,8.09,8.14,7.39,8.24,8.75,8.60,7.82,7.44,6.66,7.52,7.00,5.23,6.21,6.90,7.26,8.00,8.42,9.41,9.68,10.03,9.33,9.37,9.71,10.41,10.29,9.24,8.98,8.51,7.91,7.48,6.57,6.12,5.57,4.51,4.73,3.63,4.58,4.44,5.10,4.49,3.36,3.03,2.49,3.49,2.99,3.86,4.62,4.72,4.05,3.32,2.39,1.54,0.96,0.77,1.00,1.26,1.27,1.21,1.62,1.77,1.74,1.96,2.42,2.46,2.56,2.88,3.11,3.16,3.34,3.59,3.97,3.86,4.44,4.77,5.22,5.53,6.25,7.47,7.34,8.01,9.36,10.14,11.79,10.36,10.52,8.76,9.31,9.13,9.42,9.85,9.40,11.20,9.76,11.16,11.93,11.17,12.81,13.77,14.06,13.88,14.23,13.81,13.94,13.05,12.04,13.00,12.22,13.49,14.34,14.72,14.49,15.60,16.51,15.17,17.35,17.85,18.89,18.45,19.26,19.54,19.15,20.25,21.62,21.09,20.25,22.49,23.19,22.11,22.04,24.55,24.79,23.38,24.49,26.63,25.39,25.49,26.97,27.76,27.06,28.41,29.13,28.51,28.73,29.61,29.89,28.75,29.80,30.06,29.88,29.66,30.06,30.32,29.40,30.16,30.46,30.34,30.39,30.52,30.86,29.87,30.88,30.54,30.80,30.84,30.94,31.05,30.68,30.97,31.18,31.09,31.18,31.13,31.21,31.14,31.02,31.28,31.36,31.22,31.28,31.35,31.33,31.19,31.44,31.34,31.43,31.49,31.48,31.43,31.43,31.46,31.51,31.49,31.51,31.53,31.47,31.50,31.54,31.42,31.51,31.46,31.50,31.33,31.57,31.53,31.36,31.51,31.60,31.40,31.38,31.58,31.54,31.45,31.56,31.63,31.58,31.54,31.60,31.56,31.59,31.54,31.62,31.61,31.51,31.58,31.52,31.43,31.53,31.61,31.58,31.57,31.60,31.63,31.63,31.63,31.64,31.62,31.61,31.49,31.56,31.63,31.61,31.64,31.63,31.65,31.59,31.60,31.62,31.61,31.60,31.57,31.49,31.62,31.61,31.58,31.62,31.54,31.42,31.53,31.62,31.63,31.64,31.61,31.57,31.48,31.59,31.61,31.63,31.64,31.62,31.61,31.62,31.62,31.62,31.61,31.64,31.61,31.59,31.64,31.63,31.65,31.63,31.63,31.62,31.56,31.57,31.63,31.63,31.64,31.64,31.62,31.63,31.64,31.62,31.63,31.60,31.57,31.58,31.59,31.58,31.58,31.60,31.59,31.60,31.59,31.63,31.63,31.63,31.63,31.64,31.62,31.62,31.64,31.60,31.62,31.59,31.60,31.60,31.61,31.61,31.59,31.60,31.61,31.64,31.61,31.63,31.61,31.61,31.61,31.63,31.63,31.64,31.62,31.65,31.62,31.63,31.62,31.62,31.63,31.64,31.65,31.65,31.64,31.64,31.64,31.63,31.62,31.62,31.60,31.61,31.63,31.63,31.63,31.65,31.65,31.65,31.65,31.66,31.64,31.65,31.63,31.63,31.65,31.63,31.64,31.65,31.66,31.66,31.66,31.65,31.66,31.64,31.64,31.66,31.65,31.67,31.66,31.66,31.65,31.65,31.63,31.61,31.63,31.65,31.65,31.65,31.65,31.65,31.64,31.64,31.63,31.64,31.63,31.61,31.63,31.63,31.65,31.64,31.62,31.65,31.63,31.64,31.63,31.63,31.62,31.62,31.62,31.62,31.61,31.61,31.61,31.63,31.63,31.60,31.63,31.63,31.62,31.60,31.60,31.60,31.59,31.60,31.61,31.61,31.60,31.61,31.61,31.59,31.60,31.60,31.58,31.59,31.58,31.56,31.54,31.54,31.51,31.48,31.46,31.54,31.53,31.56,31.57,31.57,31.60,31.60,31.58,31.59,31.60,31.58,31.60,31.60,31.59,31.61,31.58,31.60,31.54,31.58,31.58,31.58,31.58,31.59,31.60,31.57,31.60,31.59,31.60,31.54,31.56,31.57,31.54,31.54,31.56,31.57,31.56,31.53,31.54,31.58,31.55,31.56,31.53,31.56,31.56,31.54,31.53,31.56,31.56,31.54,31.55,31.57,31.60,31.54,31.56,31.53,31.53,31.51,31.51,31.52,31.52,31.53,31.55,31.52,31.57,31.55,31.59,31.58,31.59,31.59,31.60,31.61,31.61,31.33,31.27,31.25,31.18,31.13,31.02,31.06,30.88,30.72,30.74,30.58,30.41,30.42,30.43,30.52,30.64,30.61,30.73,30.63,30.69,30.81,30.80,30.77,30.74,30.81,30.76,30.66,30.68,30.49,30.55,30.61,30.67,30.42,30.40,30.43,30.56,30.15,30.11,30.43,30.34,29.65,29.64,30.30,30.18,29.73,29.83,30.31,30.30,29.84,30.51,30.58,30.55,30.17,30.50,30.46,30.29,30.07,30.29,30.38,30.23,30.07,30.35,30.23,30.06,30.38,30.42,30.14,30.23,30.51,30.28,30.00,30.27,30.34,30.34,30.29,30.35,30.28,30.39,30.46,30.63,30.46,30.35,30.43,30.53,30.08,30.08,30.27,29.97,29.61,29.41,29.93,29.89,29.00,29.08,29.84,29.36,28.67,29.22,29.74,28.80,28.81,29.86,29.84,29.15,29.55,30.03,30.10,29.68,29.70,29.69,29.92,30.02,29.62,29.26,29.92,29.92,28.81,29.61,30.16,29.23,29.37,29.99,29.93,29.24,29.62,29.88,29.24,28.99,28.78,28.44,28.57,28.71,27.06,27.66,28.66,27.92,26.78,27.52,28.58,27.70,27.85,28.23,27.78,27.68,28.63,28.87,29.68,29.42,28.80,29.25,29.70,28.92,28.34,28.87,28.90,28.58,28.41,29.20,28.94,28.25,28.10,28.85,29.06,29.55,29.61,29.97,30.34,30.31,30.62,30.54,30.35,30.15,30.01,29.65,29.14,29.51,28.90,29.28,29.03,29.05,29.41,29.47,29.54,29.90,30.02,30.32,30.50,30.45,30.32,29.82,30.09,29.76,29.79,29.93,30.22,30.01,30.25,30.08,30.31,30.05,30.37,30.14,29.69,29.87,30.20,30.07,29.57,30.08,30.17,29.70,29.66,29.98,30.35,30.23,30.02,30.31,30.31,30.22,30.08,30.20,30.24,30.33,30.14,29.96,29.63,29.67,29.33,29.30,29.19,29.06,28.58,28.68,28.60,28.27,28.08,27.98,28.03,28.49,28.12,28.78,28.82,29.14,29.44,28.63,29.09,29.23,29.01,28.74,29.55,29.37,28.79,29.16,29.70,29.49,29.36,29.56,29.56,29.98,29.80,29.61,29.94,30.13,30.35,30.53,30.06,30.01,30.39,30.28,29.83,30.10,30.29,29.82,29.83,30.12,30.06,29.51,29.90,29.89,29.51,29.35,29.81,29.47,29.56,29.34,28.90,28.60,28.98,28.65,28.30,28.12,28.10,28.09,27.91,28.13,27.94,28.43,28.08,28.03,28.21,28.83,29.58,29.44,29.30,29.65,30.24,30.13,30.11,29.53,29.88,29.80,29.91],[10.74,9.27,7.84,6.39,5.82,5.27,4.99,5.48,6.11,6.79,7.16,7.87,8.61,9.47,9.83,9.87,9.20,8.94,8.40,7.10,7.11,5.77,5.80,5.10,4.05,4.64,3.22,4.33,5.56,5.45,4.63,5.53,6.01,6.81,7.03,8.15,7.76,8.64,9.33,8.83,8.07,8.23,7.71,7.91,8.14,7.08,7.82,8.69,8.51,7.70,7.64,6.49,7.55,6.96,5.44,6.35,7.16,7.16,8.24,8.31,9.48,9.66,10.00,9.20,9.50,9.45,10.20,10.23,9.34,8.92,8.51,7.97,7.31,6.55,6.12,5.47,4.71,4.99,3.80,4.54,4.41,4.65,3.95,3.26,2.72,2.34,3.18,2.76,3.47,4.26,4.29,3.69,3.14,2.40,1.76,1.43,0.93,0.77,0.94,1.29,1.31,1.36,1.65,1.78,1.89,2.24,2.43,2.72,2.84,3.11,3.32,3.46,3.58,4.01,3.95,4.59,4.64,5.25,5.53,6.37,7.39,7.22,8.05,9.34,9.70,11.33,9.98,10.45,8.76,9.33,9.24,9.15,9.85,9.32,11.28,10.01,11.33,11.98,11.51,13.01,14.19,14.28,13.92,14.35,14.10,14.33,13.03,12.03,13.52,12.39,13.69,14.76,14.88,14.87,15.67,16.77,15.71,17.96,18.33,19.03,18.88,19.26,19.96,19.63,20.72,21.46,20.85,20.93,22.45,22.63,22.62,22.87,24.10,24.49,23.94,25.03,26.56,25.57,26.41,27.39,28.05,27.42,28.80,29.42,28.77,28.74,29.24,29.82,29.28,29.94,29.84,30.18,29.88,29.89,30.31,29.64,30.06,30.32,30.39,30.30,30.59,30.78,29.96,30.81,30.73,30.82,30.66,30.92,30.96,30.72,30.82,31.06,31.16,31.05,31.09,31.21,31.18,31.15,31.24,31.35,31.19,31.23,31.36,31.31,31.30,31.29,31.38,31.43,31.45,31.43,31.45,31.35,31.40,31.51,31.44,31.47,31.51,31.50,31.48,31.52,31.47,31.55,31.45,31.53,31.41,31.60,31.55,31.45,31.57,31.61,31.49,31.50,31.59,31.61,31.51,31.63,31.65,31.62,31.62,31.62,31.59,31.61,31.61,31.65,31.62,31.59,31.61,31.58,31.52,31.59,31.65,31.61,31.61,31.63,31.64,31.63,31.64,31.65,31.63,31.63,31.53,31.59,31.64,31.62,31.64,31.63,31.66,31.63,31.62,31.63,31.63,31.62,31.60,31.56,31.64,31.62,31.61,31.63,31.59,31.50,31.58,31.63,31.63,31.65,31.62,31.60,31.54,31.62,31.63,31.64,31.65,31.63,31.62,31.63,31.63,31.63,31.62,31.65,31.63,31.61,31.64,31.65,31.65,31.65,31.64,31.64,31.59,31.60,31.64,31.64,31.65,31.65,31.62,31.63,31.64,31.63,31.63,31.61,31.60,31.59,31.60,31.60,31.59,31.61,31.61,31.63,31.60,31.64,31.63,31.64,31.64,31.65,31.63,31.63,31.64,31.63,31.63,31.62,31.62,31.62,31.63,31.62,31.61,31.62,31.62,31.65,31.63,31.64,31.63,31.63,31.63,31.64,31.64,31.65,31.64,31.65,31.64,31.64,31.64,31.64,31.64,31.65,31.65,31.65,31.63,31.65,31.63,31.63,31.63,31.63,31.62,31.63,31.64,31.64,31.63,31.64,31.65,31.65,31.65,31.66,31.64,31.65,31.65,31.65,31.66,31.64,31.65,31.65,31.66,31.66,31.65,31.64,31.66,31.65,31.64,31.66,31.65,31.66,31.65,31.66,31.65,31.64,31.63,31.62,31.64,31.64,31.65,31.65,31.66,31.65,31.65,31.64,31.63,31.64,31.64,31.63,31.63,31.63,31.65,31.64,31.63,31.66,31.64,31.63,31.62,31.63,31.63,31.62,31.62,31.62,31.62,31.62,31.62,31.63,31.62,31.61,31.63,31.62,31.62,31.61,31.60,31.59,31.57,31.60,31.61,31.61,31.61,31.61,31.61,31.59,31.61,31.60,31.58,31.59,31.58,31.57,31.54,31.56,31.54,31.51,31.50,31.57,31.56,31.57,31.59,31.58,31.61,31.60,31.58,31.59,31.60,31.58,31.59,31.59,31.58,31.60,31.57,31.60,31.55,31.58,31.59,31.59,31.57,31.59,31.59,31.57,31.60,31.60,31.59,31.57,31.57,31.59,31.55,31.56,31.56,31.56,31.56,31.56,31.55,31.57,31.57,31.57,31.54,31.55,31.57,31.53,31.55,31.57,31.58,31.59,31.59,31.58,31.60,31.56,31.56,31.55,31.55,31.53,31.54,31.54,31.55,31.57,31.58,31.55,31.56,31.56,31.58,31.58,31.60,31.58,31.58,31.60,31.61,31.34,31.32,31.26,31.26,31.21,31.11,31.14,30.92,30.79,30.86,30.69,30.48,30.45,30.55,30.63,30.77,30.77,30.81,30.70,30.78,30.87,30.88,30.88,30.81,30.93,30.81,30.80,30.78,30.47,30.74,30.75,30.71,30.52,30.41,30.47,30.62,30.24,30.10,30.36,30.40,29.69,29.57,30.26,30.29,29.78,29.79,30.44,30.40,29.93,30.60,30.60,30.61,30.28,30.40,30.41,30.30,30.08,30.23,30.29,30.27,29.99,30.34,30.24,30.09,30.39,30.53,30.39,30.27,30.54,30.35,30.36,30.21,30.49,30.39,30.48,30.41,30.48,30.56,30.52,30.75,30.62,30.42,30.53,30.62,30.33,30.19,30.42,30.13,29.83,29.62,30.19,30.05,29.40,29.28,29.91,29.42,28.98,29.17,29.64,29.20,28.79,29.81,29.74,29.43,29.53,29.86,30.10,29.48,29.51,29.43,29.95,30.16,29.60,29.37,30.18,30.09,29.22,29.83,30.48,29.58,29.71,30.27,30.31,29.53,29.82,30.11,29.60,29.11,29.09,28.62,28.91,29.14,27.82,28.11,28.94,28.26,27.38,28.13,28.96,28.20,28.50,28.72,28.25,27.83,29.10,29.09,29.43,29.63,29.05,29.35,29.44,29.07,28.47,29.22,29.36,28.59,28.49,29.47,29.01,28.44,28.39,29.16,28.98,29.67,29.72,30.11,30.47,30.53,30.75,30.71,30.43,30.26,30.12,29.83,29.29,29.75,29.08,29.52,29.15,29.56,29.68,29.91,29.82,30.30,30.27,30.57,30.69,30.66,30.50,29.98,30.36,29.91,30.03,30.12,30.45,30.19,30.43,30.25,30.44,30.25,30.52,30.20,29.68,29.95,30.33,30.09,29.73,30.23,30.24,29.97,29.88,30.14,30.37,30.26,30.08,30.19,30.29,30.15,30.03,30.11,30.10,30.34,30.18,29.97,29.81,29.97,29.65,29.61,29.33,29.24,29.18,29.01,28.81,28.31,28.62,28.66,28.58,28.74,28.81,28.96,29.27,29.78,29.77,28.98,29.25,29.22,29.30,28.95,29.51,29.59,29.01,29.29,29.94,29.78,29.49,29.78,29.74,30.23,30.05,29.71,30.07,30.29,30.47,30.67,30.27,30.23,30.55,30.46,30.05,30.21,30.35,30.06,30.04,30.26,30.21,29.60,30.08,30.12,29.71,29.38,29.89,29.56,29.43,29.33,28.94,28.97,29.09,28.85,28.85,28.52,28.45,28.48,28.36,28.58,28.25,28.62,28.53,28.79,28.65,29.37,29.32,29.59,29.86,30.00,30.27,30.32,30.18,29.75,30.14,29.95,30.04],[11.30,8.82,7.36,5.82,5.26,5.04,4.51,4.97,5.52,6.24,6.59,7.53,7.72,8.53,8.73,9.35,8.56,8.25,7.70,6.58,6.61,5.17,5.24,4.57,3.60,4.28,3.04,3.94,5.54,5.27,4.16,5.04,5.37,5.90,5.92,7.24,7.14,7.69,8.53,7.94,7.37,7.29,6.67,6.90,7.31,6.34,7.48,8.00,7.60,6.66,7.18,6.03,7.15,6.72,5.35,6.00,6.72,6.51,7.70,7.55,8.58,9.01,9.35,8.44,8.59,8.83,9.60,9.52,8.50,8.06,7.83,7.27,6.57,5.75,5.44,4.84,4.30,4.34,3.25,4.13,3.92,4.53,4.27,3.12,2.89,2.35,3.26,2.75,3.67,4.20,4.23,3.78,3.06,2.25,1.96,1.57,1.43,0.90,0.76,0.90,1.13,1.24,1.25,1.34,1.62,1.80,1.90,2.22,2.45,2.49,2.75,2.96,3.17,3.49,3.40,4.08,4.19,4.66,4.98,5.78,6.85,6.60,7.36,8.85,9.16,10.92,9.60,9.91,8.25,8.83,8.41,8.56,9.33,8.55,10.58,9.39,10.29,10.98,10.57,11.82,13.30,13.03,12.72,13.21,13.15,13.32,12.26,10.90,12.50,11.64,12.82,13.22,13.61,14.09,14.73,15.14,14.44,16.48,17.30,17.84,17.61,18.46,18.12,17.87,19.03,19.99,18.99,18.90,21.13,21.11,19.86,20.71,23.21,21.67,21.36,22.23,23.97,23.20,23.57,25.34,25.64,25.01,26.75,28.30,26.78,26.71,28.43,28.48,27.44,28.83,29.19,28.69,28.43,28.78,29.21,28.07,29.01,29.36,29.23,28.92,29.89,30.17,28.86,29.90,29.93,30.10,30.03,30.34,30.32,29.94,30.31,30.75,30.70,30.60,30.67,30.89,30.73,30.75,30.88,31.12,30.68,30.86,31.14,31.08,31.02,30.82,31.25,31.19,31.09,31.22,31.34,31.16,31.18,31.44,31.33,31.28,31.42,31.42,31.34,31.39,31.40,31.48,31.34,31.46,31.35,31.51,31.48,31.44,31.54,31.53,31.35,31.44,31.52,31.51,31.42,31.57,31.58,31.54,31.56,31.54,31.53,31.55,31.60,31.54,31.54,31.60,31.57,31.53,31.46,31.54,31.62,31.57,31.60,31.63,31.65,31.62,31.62,31.64,31.61,31.61,31.48,31.54,31.63,31.61,31.64,31.63,31.64,31.61,31.61,31.63,31.62,31.62,31.55,31.52,31.60,31.61,31.58,31.64,31.53,31.48,31.55,31.63,31.63,31.64,31.62,31.54,31.53,31.58,31.61,31.65,31.64,31.62,31.62,31.64,31.63,31.60,31.61,31.65,31.62,31.60,31.64,31.63,31.63,31.64,31.65,31.63,31.56,31.58,31.64,31.63,31.65,31.63,31.63,31.62,31.64,31.62,31.64,31.59,31.55,31.55,31.56,31.56,31.56,31.60,31.59,31.61,31.61,31.65,31.62,31.64,31.64,31.64,31.64,31.64,31.64,31.63,31.61,31.60,31.61,31.62,31.62,31.62,31.60,31.62,31.62,31.65,31.63,31.64,31.61,31.62,31.63,31.63,31.64,31.65,31.63,31.65,31.64,31.65,31.64,31.64,31.65,31.65,31.66,31.65,31.64,31.66,31.64,31.64,31.63,31.63,31.62,31.62,31.63,31.64,31.64,31.65,31.65,31.66,31.66,31.66,31.66,31.66,31.66,31.64,31.66,31.64,31.65,31.65,31.66,31.66,31.66,31.65,31.66,31.65,31.65,31.66,31.66,31.67,31.66,31.66,31.66,31.65,31.64,31.63,31.64,31.64,31.65,31.65,31.66,31.66,31.65,31.64,31.64,31.65,31.65,31.63,31.64,31.64,31.65,31.65,31.63,31.66,31.64,31.64,31.63,31.63,31.63,31.62,31.63,31.63,31.63,31.61,31.62,31.63,31.63,31.61,31.63,31.65,31.63,31.61,31.62,31.61,31.61,31.61,31.61,31.63,31.61,31.60,31.61,31.60,31.60,31.60,31.58,31.60,31.56,31.54,31.53,31.56,31.50,31.47,31.45,31.56,31.53,31.55,31.58,31.59,31.61,31.60,31.60,31.62,31.61,31.60,31.60,31.61,31.60,31.61,31.60,31.60,31.54,31.57,31.58,31.57,31.57,31.59,31.61,31.59,31.62,31.60,31.62,31.56,31.60,31.60,31.55,31.55,31.59,31.55,31.57,31.55,31.53,31.57,31.53,31.56,31.51,31.57,31.53,31.58,31.57,31.60,31.60,31.56,31.57,31.57,31.59,31.56,31.60,31.56,31.54,31.52,31.51,31.52,31.53,31.55,31.56,31.52,31.58,31.53,31.59,31.60,31.60,31.60,31.61,31.61,31.62,31.35,31.27,31.23,31.22,31.16,31.10,31.11,30.96,30.87,30.94,30.77,30.59,30.60,30.68,30.73,30.80,30.84,30.85,30.72,30.86,30.92,30.99,30.94,30.89,30.86,30.93,31.00,30.96,30.63,30.73,30.91,30.71,30.38,30.36,30.33,30.53,30.12,29.93,30.21,30.33,29.72,29.66,30.02,30.36,29.98,29.91,30.36,30.38,29.92,30.51,30.64,30.58,30.21,30.28,30.41,30.33,30.00,30.09,30.47,30.23,29.84,30.32,30.44,30.13,30.38,30.74,30.46,30.21,30.71,30.65,30.36,30.16,30.63,30.27,30.41,30.41,30.33,30.56,30.57,30.71,30.54,30.33,30.39,30.63,30.16,30.02,30.34,30.25,29.91,29.72,30.06,29.95,29.54,29.25,29.70,29.63,29.21,29.32,29.70,29.26,29.29,29.95,29.80,29.72,29.89,29.91,30.29,29.84,29.69,29.53,30.02,30.05,29.55,29.63,30.16,29.99,29.43,29.84,30.40,29.49,29.77,30.12,30.19,29.44,29.64,30.01,29.26,28.74,28.99,28.01,28.43,28.87,27.22,27.25,28.85,28.45,27.16,28.21,29.33,28.11,28.31,28.85,28.78,27.68,29.29,29.34,29.54,29.75,29.16,29.62,29.67,29.20,28.73,29.42,29.40,28.94,28.55,29.54,29.17,28.78,28.30,29.59,29.32,29.93,29.85,30.06,30.42,30.44,30.69,30.65,30.32,30.20,30.17,29.91,29.66,29.83,29.29,29.65,29.41,29.49,29.81,29.92,29.93,30.27,30.26,30.58,30.80,30.71,30.46,29.96,30.30,29.95,30.09,30.19,30.52,30.17,30.46,30.19,30.38,30.28,30.45,30.19,29.65,29.96,30.29,30.13,29.65,30.22,30.44,30.10,29.94,30.24,30.38,30.37,30.13,30.32,30.27,30.28,30.17,30.33,30.29,30.50,30.22,29.94,29.74,29.91,29.44,29.14,29.11,28.86,28.77,29.08,28.90,28.08,28.50,28.00,28.92,28.86,28.49,28.70,28.63,29.23,29.44,29.02,29.12,29.55,29.44,29.02,29.83,29.80,29.27,29.49,29.95,29.76,29.59,29.80,29.76,30.29,30.09,29.92,30.10,30.35,30.52,30.69,30.36,30.30,30.62,30.53,30.17,30.28,30.37,30.11,30.15,30.28,30.21,29.75,30.10,30.11,29.60,29.64,29.86,29.70,29.71,29.36,29.20,29.10,29.34,28.96,28.31,28.77,28.16,28.12,28.25,28.62,28.10,28.31,28.87,28.78,28.54,29.41,29.54,29.69,29.67,29.66,29.88,30.04,30.27,30.06,30.20,30.02,30.11],[10.66,9.08,7.21,5.75,5.05,4.92,4.49,5.01,5.71,5.85,6.50,7.32,7.46,8.63,8.69,8.95,8.22,7.91,7.32,6.41,6.26,5.13,5.11,4.73,3.40,4.08,2.63,3.71,5.04,4.86,3.80,4.91,5.29,5.85,5.75,6.71,6.64,7.58,8.17,7.69,6.77,6.95,6.32,6.80,7.00,6.03,7.39,7.45,7.22,6.95,6.75,5.95,6.65,6.14,4.76,5.81,6.30,6.32,7.34,7.23,8.05,8.35,8.88,7.81,8.31,8.74,9.32,8.85,8.33,7.58,7.71,7.03,6.33,5.60,5.25,4.96,4.00,4.24,2.81,3.80,3.68,4.58,3.87,3.33,2.81,2.41,3.78,2.89,3.99,4.52,4.53,4.00,3.46,2.58,2.12,1.50,1.46,1.39,0.85,0.76,0.86,1.15,1.17,1.12,1.44,1.62,1.60,1.79,2.11,2.20,2.39,2.57,2.73,3.07,3.04,3.54,3.69,4.12,4.34,5.04,6.23,6.13,6.93,8.36,9.04,10.70,9.13,9.41,7.45,8.26,8.06,8.42,8.84,8.35,9.92,8.13,10.07,10.53,9.40,11.16,12.30,12.06,12.47,12.82,12.66,12.98,11.32,9.94,11.52,10.82,12.31,13.27,12.85,13.25,14.44,15.15,13.87,16.47,16.85,17.52,17.42,18.23,17.99,17.85,18.73,20.40,19.26,19.04,20.74,21.28,20.18,19.84,22.33,21.71,21.58,22.11,24.73,23.49,23.02,25.85,25.76,25.33,26.10,28.67,27.17,27.00,28.44,28.76,27.62,28.97,29.32,29.29,28.70,28.95,29.70,28.57,29.32,29.67,29.79,29.46,29.50,30.34,29.28,30.17,30.19,30.51,30.33,30.50,30.46,30.38,30.37,30.77,30.98,30.78,30.75,30.98,30.93,30.81,31.00,31.21,30.69,30.94,31.18,31.13,31.03,30.95,31.22,30.94,31.16,31.29,31.23,30.93,31.20,31.45,31.09,31.27,31.43,31.39,31.26,31.45,31.44,31.48,31.41,31.51,31.39,31.55,31.52,31.43,31.56,31.57,31.47,31.48,31.62,31.60,31.50,31.60,31.63,31.56,31.60,31.60,31.57,31.59,31.60,31.63,31.61,31.60,31.60,31.58,31.52,31.59,31.63,31.61,31.62,31.63,31.64,31.62,31.64,31.65,31.63,31.63,31.55,31.60,31.63,31.62,31.64,31.62,31.66,31.63,31.62,31.63,31.62,31.62,31.60,31.58,31.62,31.63,31.61,31.63,31.60,31.52,31.59,31.63,31.63,31.65,31.62,31.61,31.55,31.62,31.63,31.64,31.64,31.62,31.62,31.63,31.63,31.63,31.62,31.64,31.63,31.61,31.64,31.63,31.64,31.63,31.64,31.63,31.60,31.61,31.64,31.63,31.65,31.64,31.62,31.62,31.64,31.62,31.63,31.61,31.60,31.59,31.60,31.59,31.59,31.61,31.60,31.61,31.60,31.63,31.63,31.64,31.64,31.64,31.64,31.63,31.63,31.62,31.63,31.61,31.62,31.62,31.61,31.62,31.60,31.62,31.62,31.64,31.62,31.63,31.61,31.63,31.63,31.63,31.63,31.64,31.63,31.65,31.63,31.64,31.63,31.63,31.64,31.65,31.65,31.65,31.64,31.65,31.63,31.63,31.63,31.62,31.61,31.62,31.63,31.63,31.63,31.64,31.65,31.66,31.65,31.66,31.64,31.65,31.65,31.64,31.65,31.64,31.64,31.65,31.66,31.66,31.65,31.65,31.66,31.65,31.64,31.65,31.66,31.66,31.66,31.66,31.65,31.65,31.63,31.63,31.64,31.65,31.65,31.64,31.65,31.66,31.64,31.64,31.63,31.63,31.64,31.62,31.62,31.63,31.64,31.63,31.62,31.64,31.63,31.63,31.62,31.63,31.62,31.62,31.62,31.62,31.61,31.61,31.61,31.63,31.63,31.61,31.62,31.63,31.62,31.61,31.60,31.60,31.58,31.61,31.60,31.60,31.60,31.61,31.61,31.58,31.60,31.60,31.59,31.61,31.59,31.58,31.58,31.57,31.54,31.50,31.49,31.57,31.54,31.57,31.58,31.59,31.61,31.60,31.58,31.61,31.60,31.58,31.60,31.60,31.60,31.61,31.59,31.59,31.55,31.58,31.59,31.58,31.58,31.58,31.59,31.58,31.61,31.60,31.61,31.55,31.57,31.58,31.55,31.57,31.58,31.56,31.56,31.54,31.55,31.58,31.55,31.56,31.52,31.56,31.57,31.55,31.55,31.57,31.57,31.56,31.57,31.58,31.61,31.55,31.57,31.55,31.55,31.53,31.52,31.54,31.55,31.57,31.57,31.54,31.57,31.56,31.58,31.59,31.59,31.59,31.60,31.60,31.60,31.32,31.28,31.25,31.24,31.18,31.10,31.15,30.98,30.80,30.90,30.74,30.50,30.50,30.53,30.58,30.79,30.74,30.85,30.71,30.83,30.91,30.95,30.87,30.89,30.94,30.91,30.84,30.89,30.47,30.72,30.78,30.74,30.54,30.39,30.47,30.59,30.25,29.99,30.34,30.29,29.66,29.55,30.21,30.19,29.68,29.72,30.36,30.32,29.81,30.52,30.57,30.54,30.14,30.36,30.44,30.25,29.97,30.31,30.46,30.33,30.03,30.40,30.52,30.17,30.42,30.68,30.68,30.21,30.66,30.66,30.50,30.30,30.62,30.34,30.42,30.53,30.35,30.45,30.57,30.67,30.53,30.38,30.53,30.60,30.29,30.16,30.43,30.15,29.61,29.59,30.10,30.07,29.07,29.11,29.74,29.31,28.66,29.12,29.71,28.68,28.94,29.93,29.86,29.21,29.52,30.03,30.10,29.66,29.59,29.64,30.15,30.17,29.78,29.28,30.15,30.02,29.02,29.72,30.34,29.52,29.69,30.24,30.21,29.64,29.90,30.04,29.52,29.06,28.89,28.51,28.90,29.03,27.29,28.11,28.89,27.99,26.26,28.21,28.81,27.68,28.27,28.60,28.12,27.76,29.25,29.26,29.76,29.86,29.61,29.40,29.81,29.54,28.76,29.49,29.55,29.01,28.60,29.49,29.28,28.81,28.75,29.49,29.46,29.89,29.82,30.17,30.50,30.44,30.72,30.68,30.43,30.24,30.08,29.95,29.58,29.91,29.48,29.68,29.62,29.66,29.75,30.05,29.94,30.31,30.28,30.51,30.76,30.68,30.54,30.01,30.33,30.02,30.11,30.13,30.42,30.21,30.47,30.27,30.46,30.34,30.57,30.33,29.84,30.14,30.42,30.22,29.78,30.37,30.32,30.08,29.87,30.24,30.40,30.18,30.25,30.29,30.22,30.15,30.21,30.22,30.32,30.53,30.33,30.14,29.98,30.12,29.89,29.69,29.57,29.44,29.42,29.25,28.98,28.43,28.51,28.28,28.83,29.24,28.77,29.12,29.01,29.34,29.57,29.24,29.38,29.74,29.70,29.26,29.95,29.87,29.40,29.53,30.03,29.89,29.68,29.79,29.85,30.32,30.14,29.94,30.20,30.35,30.59,30.71,30.37,30.34,30.60,30.52,30.11,30.29,30.41,30.03,30.17,30.23,30.22,29.89,30.21,30.24,29.98,29.85,30.12,29.86,29.93,29.93,29.44,29.32,29.50,29.30,28.92,28.95,28.66,28.70,28.23,28.77,28.60,28.67,28.79,28.94,28.76,29.56,29.51,29.70,29.84,29.71,29.90,30.05,30.01,29.91,30.01,29.92,30.11],[9.89,8.42,6.78,5.46,4.76,4.62,4.07,4.65,5.11,5.54,5.97,6.78,7.06,8.08,8.38,8.52,7.73,7.44,6.96,5.85,6.00,4.79,4.90,4.07,3.15,3.25,2.35,3.37,4.61,4.70,3.37,4.43,4.88,5.60,5.66,6.57,6.16,7.27,7.89,7.39,6.65,6.75,6.04,6.17,6.61,5.66,6.65,7.25,6.91,6.36,6.30,5.45,6.44,5.92,4.57,5.55,5.87,6.04,6.79,6.80,7.89,7.96,8.52,7.33,8.12,8.44,8.80,8.65,7.92,7.35,7.22,6.47,6.05,5.33,5.01,4.62,3.53,3.76,2.41,3.50,3.17,3.78,3.50,2.72,2.52,2.30,3.20,2.74,3.52,4.24,4.39,3.96,3.46,2.59,2.24,1.84,1.44,1.46,1.26,0.87,0.76,0.86,1.15,1.09,1.14,1.44,1.55,1.53,1.72,1.99,2.26,2.21,2.44,2.91,2.85,3.18,3.40,3.86,4.12,4.81,6.14,6.00,6.66,7.57,8.42,9.93,8.75,8.70,7.24,7.79,7.82,7.76,8.33,7.80,9.61,8.10,9.54,10.58,9.29,11.05,11.82,12.28,11.78,11.95,11.78,12.07,10.78,10.01,11.28,10.72,11.95,13.31,12.67,12.49,13.86,14.52,13.39,15.90,16.34,17.02,16.76,16.46,17.33,17.27,17.99,19.15,18.34,18.83,20.14,20.29,20.18,19.02,21.23,20.62,21.63,21.21,23.04,23.57,22.98,24.37,25.70,25.43,25.78,28.57,27.31,26.69,27.35,28.23,27.85,27.84,28.37,29.15,28.45,27.83,29.33,28.66,28.68,28.96,29.69,29.38,29.06,29.75,29.12,30.13,30.06,30.36,30.24,30.04,30.15,30.23,30.32,30.74,30.80,30.74,30.56,30.94,30.91,30.85,30.97,31.26,30.95,30.95,31.22,31.23,31.15,30.94,31.26,31.35,31.16,31.41,31.41,31.33,31.30,31.48,31.36,31.47,31.52,31.51,31.45,31.54,31.50,31.56,31.44,31.56,31.47,31.60,31.54,31.47,31.59,31.59,31.43,31.52,31.59,31.56,31.51,31.62,31.64,31.59,31.58,31.60,31.58,31.59,31.60,31.63,31.61,31.60,31.60,31.59,31.53,31.60,31.65,31.61,31.59,31.64,31.64,31.64,31.64,31.64,31.63,31.63,31.58,31.60,31.63,31.63,31.64,31.64,31.65,31.64,31.63,31.63,31.62,31.63,31.60,31.58,31.62,31.62,31.62,31.64,31.61,31.54,31.61,31.65,31.64,31.65,31.64,31.62,31.57,31.63,31.64,31.64,31.65,31.63,31.64,31.64,31.63,31.64,31.63,31.64,31.63,31.61,31.64,31.63,31.65,31.64,31.65,31.64,31.61,31.62,31.65,31.63,31.65,31.64,31.63,31.63,31.64,31.63,31.63,31.62,31.62,31.60,31.60,31.59,31.60,31.62,31.62,31.62,31.60,31.63,31.63,31.64,31.64,31.64,31.64,31.64,31.64,31.63,31.62,31.62,31.63,31.63,31.62,31.62,31.61,31.62,31.62,31.64,31.62,31.64,31.62,31.63,31.63,31.64,31.64,31.64,31.63,31.65,31.64,31.64,31.65,31.64,31.65,31.65,31.65,31.65,31.64,31.63,31.63,31.63,31.62,31.63,31.62,31.63,31.64,31.64,31.63,31.64,31.64,31.64,31.66,31.65,31.65,31.66,31.65,31.65,31.65,31.64,31.65,31.64,31.66,31.66,31.65,31.64,31.66,31.65,31.64,31.66,31.66,31.67,31.66,31.66,31.66,31.65,31.63,31.63,31.65,31.65,31.65,31.65,31.65,31.65,31.64,31.64,31.62,31.63,31.64,31.63,31.63,31.63,31.64,31.64,31.62,31.65,31.63,31.63,31.62,31.63,31.63,31.62,31.63,31.61,31.62,31.62,31.62,31.63,31.62,31.61,31.62,31.62,31.62,31.61,31.61,31.60,31.59,31.61,31.62,31.63,31.62,31.62,31.62,31.59,31.61,31.61,31.59,31.60,31.60,31.59,31.57,31.58,31.56,31.55,31.51,31.58,31.57,31.58,31.60,31.59,31.62,31.61,31.59,31.60,31.59,31.58,31.60,31.61,31.59,31.60,31.58,31.59,31.57,31.60,31.61,31.60,31.58,31.59,31.60,31.60,31.60,31.61,31.60,31.58,31.59,31.61,31.58,31.58,31.58,31.59,31.57,31.58,31.58,31.60,31.59,31.59,31.57,31.57,31.58,31.55,31.57,31.57,31.59,31.59,31.59,31.60,31.61,31.57,31.57,31.57,31.57,31.55,31.56,31.57,31.58,31.58,31.59,31.58,31.58,31.58,31.59,31.59,31.60,31.59,31.59,31.61,31.63,31.33,31.32,31.28,31.26,31.19,31.11,31.11,30.99,30.84,30.84,30.68,30.52,30.46,30.48,30.49,30.75,30.73,30.77,30.80,30.81,30.93,30.94,30.90,30.84,30.95,30.92,30.74,30.89,30.47,30.74,30.73,30.80,30.63,30.46,30.51,30.67,30.35,30.11,30.39,30.45,29.83,29.65,30.30,30.19,29.72,29.84,30.27,30.23,29.85,30.46,30.56,30.53,30.17,30.39,30.35,30.26,30.05,30.23,30.36,30.16,30.07,30.34,30.25,30.10,30.45,30.50,30.42,30.30,30.66,30.52,30.53,30.48,30.63,30.24,30.42,30.49,30.41,30.57,30.70,30.74,30.60,30.41,30.60,30.58,30.25,30.11,30.39,29.95,29.69,29.22,29.93,29.93,28.83,28.92,29.74,29.19,28.55,29.12,29.54,28.56,28.63,29.82,29.58,29.03,29.39,29.95,30.13,29.60,29.56,29.60,30.01,30.13,29.69,29.32,30.08,30.01,29.16,29.73,30.38,29.65,29.54,30.10,30.17,29.47,29.52,29.94,29.53,29.18,28.74,28.48,28.95,28.67,27.15,27.91,28.75,27.73,27.06,28.12,28.63,27.25,27.98,28.54,27.85,27.45,28.93,28.92,29.54,29.65,29.27,29.37,29.75,29.47,28.97,29.53,29.57,29.07,28.96,29.89,29.41,28.86,28.84,29.54,29.51,30.04,29.89,30.22,30.49,30.49,30.69,30.65,30.44,30.28,30.30,30.01,29.60,29.95,29.53,29.68,29.41,29.60,29.86,30.03,29.89,30.28,30.25,30.54,30.71,30.61,30.51,30.04,30.36,30.04,30.14,30.21,30.45,30.17,30.42,30.15,30.39,30.25,30.47,30.26,29.94,30.00,30.41,30.23,30.02,30.28,30.40,30.11,30.03,30.29,30.46,30.39,30.25,30.29,30.39,30.18,30.16,30.23,30.26,30.40,30.20,30.12,29.87,30.12,29.81,29.71,29.73,29.56,29.28,29.31,29.12,28.83,28.50,28.71,28.84,29.22,29.07,29.35,29.50,29.70,29.57,29.47,29.67,29.67,29.66,29.30,29.73,29.81,29.29,29.54,29.87,29.70,29.69,29.90,29.81,30.30,30.03,29.98,30.10,30.31,30.55,30.61,30.20,30.20,30.54,30.47,30.18,30.28,30.38,30.17,30.15,30.20,30.37,29.93,30.18,30.23,29.98,29.84,30.15,29.89,29.85,29.81,29.50,29.45,29.53,29.30,29.14,29.08,28.66,28.77,28.44,28.76,28.68,28.79,28.64,29.16,28.87,29.33,29.64,29.80,29.70,29.70,30.21,30.35,30.14,29.90,30.08,30.03,30.16],[9.96,7.90,6.39,5.33,4.71,4.52,3.99,4.57,4.97,5.44,5.85,6.85,6.95,7.66,7.85,8.43,7.79,7.76,7.22,5.90,6.06,4.81,4.91,4.16,3.35,3.84,2.49,3.59,4.94,4.56,3.76,4.65,5.00,5.44,5.65,6.60,6.33,7.13,7.86,7.36,6.68,7.09,6.24,6.31,6.98,5.77,6.90,7.71,7.29,6.45,6.66,5.56,6.70,6.29,5.09,5.60,6.15,5.73,7.18,6.90,8.12,8.27,8.48,7.61,7.87,8.16,8.57,8.45,7.78,7.40,7.31,6.64,5.83,5.26,4.78,4.70,3.63,4.11,2.54,3.40,3.20,3.61,3.57,2.80,2.62,2.39,3.18,2.63,3.34,3.80,4.06,3.77,3.46,2.68,2.34,1.97,1.72,1.49,1.30,1.29,0.84,0.76,0.93,1.13,1.16,1.30,1.47,1.65,1.81,2.02,2.39,2.37,2.49,2.96,2.91,3.48,3.47,3.93,4.20,4.86,5.99,5.93,6.60,7.49,8.03,9.61,8.37,8.64,7.03,7.53,7.35,7.25,8.08,7.49,9.28,7.97,9.17,9.93,9.38,10.85,11.64,12.17,11.68,12.16,11.74,12.06,10.82,9.81,11.22,10.47,11.82,12.37,12.27,12.53,13.28,14.08,13.27,15.62,16.07,16.84,16.59,17.33,17.13,17.15,18.29,19.18,18.24,18.60,19.84,20.10,19.74,19.64,21.45,20.43,21.44,21.95,23.65,23.62,23.35,25.02,25.30,25.25,26.32,28.41,27.25,26.81,27.69,28.19,27.78,28.11,28.30,28.99,28.45,27.88,29.16,28.39,28.88,29.09,29.32,29.14,29.47,29.79,28.95,29.64,30.27,30.24,29.91,29.96,30.07,30.06,30.01,30.61,30.77,30.45,30.40,30.91,30.82,30.78,30.77,31.18,30.87,30.78,31.18,31.13,31.11,30.83,31.21,31.26,31.11,31.38,31.42,31.12,31.18,31.50,31.28,31.39,31.50,31.52,31.29,31.51,31.53,31.58,31.49,31.57,31.52,31.63,31.53,31.56,31.63,31.59,31.48,31.59,31.62,31.60,31.57,31.66,31.66,31.61,31.62,31.62,31.60,31.62,31.65,31.63,31.61,31.64,31.62,31.62,31.56,31.62,31.67,31.63,31.64,31.66,31.66,31.64,31.64,31.65,31.64,31.63,31.58,31.62,31.64,31.64,31.65,31.64,31.66,31.65,31.65,31.64,31.64,31.64,31.61,31.60,31.64,31.64,31.63,31.65,31.61,31.52,31.60,31.64,31.64,31.66,31.64,31.63,31.56,31.63,31.65,31.65,31.65,31.64,31.64,31.65,31.65,31.64,31.64,31.65,31.63,31.62,31.65,31.64,31.65,31.65,31.66,31.65,31.63,31.63,31.66,31.65,31.66,31.64,31.64,31.64,31.65,31.63,31.64,31.62,31.62,31.61,31.61,31.61,31.61,31.62,31.62,31.63,31.62,31.65,31.64,31.66,31.65,31.65,31.66,31.65,31.65,31.64,31.63,31.64,31.63,31.64,31.64,31.64,31.62,31.64,31.64,31.65,31.64,31.65,31.64,31.63,31.64,31.65,31.65,31.66,31.64,31.66,31.65,31.66,31.65,31.65,31.66,31.66,31.67,31.65,31.65,31.65,31.65,31.64,31.64,31.63,31.63,31.64,31.65,31.65,31.64,31.64,31.65,31.66,31.66,31.66,31.66,31.67,31.66,31.66,31.66,31.65,31.66,31.66,31.66,31.67,31.66,31.66,31.67,31.66,31.65,31.67,31.66,31.67,31.66,31.67,31.66,31.65,31.64,31.64,31.65,31.65,31.66,31.65,31.66,31.66,31.65,31.65,31.64,31.64,31.65,31.63,31.63,31.64,31.65,31.65,31.64,31.66,31.65,31.63,31.63,31.64,31.63,31.63,31.64,31.63,31.64,31.62,31.63,31.64,31.63,31.62,31.63,31.64,31.64,31.63,31.63,31.62,31.60,31.62,31.62,31.63,31.62,31.61,31.62,31.61,31.61,31.61,31.60,31.61,31.60,31.59,31.58,31.59,31.58,31.56,31.54,31.60,31.59,31.60,31.61,31.60,31.62,31.62,31.60,31.62,31.61,31.60,31.61,31.61,31.60,31.61,31.59,31.61,31.58,31.60,31.60,31.60,31.59,31.60,31.60,31.60,31.61,31.62,31.62,31.61,31.59,31.61,31.58,31.59,31.59,31.59,31.58,31.57,31.58,31.58,31.59,31.59,31.56,31.58,31.58,31.57,31.58,31.59,31.61,31.60,31.60,31.61,31.61,31.59,31.59,31.60,31.57,31.57,31.56,31.57,31.58,31.57,31.59,31.58,31.59,31.59,31.60,31.60,31.61,31.61,31.60,31.61,31.63,31.38,31.34,31.31,31.28,31.24,31.17,31.15,30.99,30.81,30.94,30.74,30.53,30.47,30.60,30.65,30.75,30.79,30.77,30.77,30.84,30.89,30.95,30.91,30.83,30.92,30.93,30.93,30.97,30.55,30.71,30.76,30.74,30.56,30.28,30.37,30.52,30.12,29.87,30.16,30.31,29.59,29.43,30.06,30.23,29.73,29.73,30.34,30.35,29.79,30.49,30.60,30.60,30.18,30.33,30.41,30.32,29.95,30.14,30.30,30.14,29.85,30.23,30.23,29.91,30.30,30.61,30.38,30.05,30.62,30.65,30.24,30.25,30.67,30.26,30.44,30.54,30.37,30.55,30.68,30.65,30.51,30.26,30.48,30.51,30.16,30.05,30.33,29.98,29.62,29.31,29.91,29.90,29.01,28.89,29.62,29.32,28.82,28.81,29.47,28.93,28.66,29.59,29.83,29.46,29.60,29.82,30.14,29.60,29.51,29.32,29.89,30.22,29.54,29.44,29.98,30.04,29.16,29.63,30.40,29.51,29.54,30.09,30.30,29.32,29.42,29.90,29.34,28.80,28.87,28.41,28.64,28.72,27.26,27.51,28.64,27.92,26.80,27.76,28.70,27.21,27.93,28.59,28.19,27.02,28.80,28.93,29.56,29.58,28.88,29.48,29.69,29.15,28.64,29.38,29.47,28.89,28.51,29.61,29.21,28.81,28.59,29.40,29.44,29.98,29.84,30.12,30.47,30.43,30.69,30.71,30.39,30.25,30.13,29.94,29.69,29.94,29.50,29.72,29.62,29.70,29.93,30.07,29.98,30.41,30.34,30.66,30.85,30.74,30.53,30.04,30.40,30.05,30.10,30.20,30.56,30.21,30.50,30.20,30.43,30.39,30.57,30.29,29.87,30.07,30.46,30.26,29.91,30.35,30.50,30.17,30.08,30.31,30.52,30.30,30.27,30.38,30.14,30.16,30.18,30.20,30.25,30.49,30.14,30.01,29.78,30.18,29.70,29.65,29.42,29.16,28.97,29.23,28.59,28.25,28.20,28.40,28.66,29.14,28.90,29.09,29.10,29.44,29.82,29.20,29.56,29.55,29.66,29.22,29.89,29.79,29.50,29.51,30.00,29.86,29.64,29.90,29.90,30.33,30.14,29.89,30.16,30.40,30.61,30.78,30.34,30.22,30.69,30.54,30.24,30.35,30.44,30.20,30.19,30.30,30.27,29.83,30.27,30.26,29.87,29.76,30.06,29.87,29.69,29.63,29.38,29.30,29.23,29.21,28.90,29.00,28.58,28.60,28.14,28.53,28.54,28.45,28.54,28.81,28.67,29.47,29.66,29.84,29.81,29.64,29.87,30.11,30.06,30.04,30.23,29.90,30.17],[10.10,7.64,6.43,4.97,4.71,4.30,3.48,4.53,5.19,5.20,5.58,6.36,6.63,7.22,7.49,7.99,7.35,7.32,6.69,5.71,5.88,4.86,4.49,3.78,3.10,3.43,2.38,3.51,4.94,4.52,3.32,4.47,4.68,5.07,5.02,6.16,5.90,6.62,7.19,6.73,6.07,6.22,5.67,6.06,6.39,5.46,6.73,7.04,6.72,6.14,6.32,5.42,6.35,6.10,4.73,5.43,6.03,5.88,6.85,6.64,7.49,7.74,7.99,7.13,7.29,7.65,8.30,8.02,7.42,6.84,6.81,6.27,5.57,4.92,4.72,4.40,2.97,3.68,2.52,3.40,3.24,4.03,3.77,3.12,2.84,2.40,3.44,2.91,3.93,4.26,4.46,4.09,3.71,2.81,2.64,2.13,1.95,1.72,1.33,1.29,1.17,0.86,0.76,0.85,1.08,1.20,1.12,1.35,1.58,1.66,1.81,2.00,2.22,2.58,2.54,3.17,3.22,3.54,3.79,4.56,5.84,5.91,6.54,7.42,8.20,9.76,8.84,8.53,7.03,7.42,7.00,7.17,7.80,7.14,8.83,7.67,9.00,9.68,9.06,10.89,11.66,11.80,11.82,12.30,11.93,12.16,10.80,9.55,10.85,9.85,11.12,12.17,12.17,12.35,13.03,13.79,12.63,15.34,15.78,16.57,16.61,16.70,16.72,16.97,17.66,19.25,17.54,18.26,19.71,19.79,18.87,19.20,22.16,19.58,20.94,20.74,23.34,22.64,22.24,25.20,24.12,24.85,25.72,27.75,26.39,26.00,27.53,27.75,27.10,27.90,28.18,28.59,27.81,28.19,28.61,27.72,28.51,28.57,28.99,28.68,28.72,29.70,28.39,29.42,29.65,30.00,29.68,29.54,29.91,29.74,29.67,30.49,30.69,30.25,29.91,30.63,30.48,30.42,30.36,31.05,30.35,30.24,30.97,30.81,30.76,30.57,31.10,30.76,30.82,31.09,31.24,30.45,30.82,31.43,30.83,31.00,31.37,31.41,31.04,31.29,31.50,31.53,31.33,31.52,31.46,31.55,31.46,31.54,31.61,31.55,31.42,31.58,31.58,31.56,31.55,31.63,31.64,31.59,31.63,31.61,31.59,31.61,31.63,31.61,31.63,31.63,31.63,31.61,31.56,31.62,31.65,31.62,31.63,31.65,31.65,31.64,31.64,31.64,31.62,31.62,31.57,31.60,31.65,31.63,31.65,31.64,31.65,31.64,31.64,31.63,31.63,31.63,31.58,31.57,31.63,31.62,31.61,31.64,31.60,31.50,31.58,31.63,31.63,31.66,31.63,31.61,31.56,31.62,31.64,31.64,31.64,31.63,31.63,31.64,31.64,31.64,31.63,31.65,31.63,31.62,31.64,31.64,31.63,31.64,31.65,31.64,31.61,31.62,31.65,31.63,31.65,31.64,31.63,31.63,31.64,31.63,31.64,31.62,31.62,31.60,31.60,31.59,31.60,31.61,31.61,31.62,31.61,31.63,31.64,31.64,31.64,31.64,31.64,31.64,31.64,31.63,31.62,31.62,31.62,31.62,31.62,31.62,31.61,31.63,31.62,31.65,31.63,31.64,31.61,31.62,31.63,31.63,31.64,31.65,31.63,31.65,31.63,31.65,31.64,31.65,31.65,31.66,31.66,31.65,31.65,31.66,31.65,31.64,31.64,31.62,31.63,31.63,31.64,31.65,31.65,31.65,31.66,31.67,31.67,31.67,31.66,31.66,31.66,31.65,31.66,31.65,31.65,31.66,31.67,31.67,31.67,31.66,31.67,31.66,31.65,31.67,31.66,31.67,31.67,31.67,31.67,31.66,31.65,31.64,31.66,31.65,31.66,31.66,31.66,31.66,31.65,31.65,31.64,31.64,31.65,31.63,31.63,31.64,31.65,31.65,31.63,31.66,31.64,31.64,31.64,31.64,31.62,31.62,31.63,31.63,31.62,31.61,31.63,31.64,31.64,31.61,31.63,31.63,31.64,31.62,31.62,31.61,31.59,31.60,31.61,31.62,31.61,31.61,31.62,31.59,31.60,31.61,31.60,31.60,31.58,31.57,31.56,31.56,31.52,31.49,31.49,31.56,31.55,31.57,31.59,31.60,31.61,31.61,31.60,31.62,31.61,31.59,31.60,31.60,31.60,31.61,31.59,31.59,31.55,31.56,31.58,31.58,31.57,31.59,31.60,31.59,31.61,31.61,31.61,31.59,31.59,31.60,31.56,31.58,31.58,31.57,31.57,31.56,31.56,31.58,31.54,31.57,31.54,31.56,31.57,31.56,31.57,31.58,31.59,31.57,31.58,31.59,31.60,31.56,31.57,31.57,31.54,31.55,31.53,31.53,31.54,31.54,31.57,31.53,31.58,31.56,31.59,31.60,31.60,31.60,31.60,31.61,31.62,31.36,31.31,31.30,31.26,31.20,31.17,31.14,31.00,30.89,30.93,30.78,30.59,30.59,30.64,30.68,30.77,30.82,30.82,30.82,30.89,30.97,31.04,30.89,30.91,30.93,30.99,30.94,30.95,30.63,30.72,30.82,30.70,30.52,30.23,30.40,30.49,29.94,29.70,30.28,30.20,29.49,29.30,30.03,30.09,29.56,29.74,30.23,30.16,29.68,30.35,30.51,30.53,30.04,30.27,30.29,30.20,29.89,30.13,30.39,30.06,29.80,30.40,30.37,29.87,30.32,30.65,30.41,30.12,30.69,30.68,30.36,30.31,30.68,30.38,30.29,30.56,30.29,30.51,30.63,30.66,30.49,30.26,30.35,30.43,30.02,29.85,30.19,29.94,29.60,29.15,29.89,29.65,28.96,28.90,29.41,29.36,28.89,28.61,29.38,28.80,28.78,29.57,29.53,29.34,29.53,29.74,30.12,29.50,29.54,29.36,29.88,30.13,29.40,29.26,29.99,29.99,29.09,29.44,30.29,29.32,29.35,29.91,30.18,29.28,29.45,29.92,29.33,28.85,28.70,28.16,28.56,28.54,27.11,27.34,28.52,27.75,26.43,27.87,28.30,27.02,27.99,28.28,28.04,27.35,28.93,29.17,29.52,29.66,29.30,29.34,29.53,29.30,28.71,29.42,29.36,28.95,28.43,29.47,29.21,28.77,28.79,29.48,29.53,29.96,29.92,30.13,30.46,30.41,30.65,30.64,30.38,30.18,30.11,29.95,29.72,29.80,29.39,29.62,29.50,29.71,29.91,29.98,29.86,30.28,30.25,30.54,30.81,30.68,30.43,29.84,30.26,29.79,29.99,30.08,30.44,30.09,30.40,30.16,30.40,30.27,30.53,30.28,29.71,30.01,30.37,30.24,29.70,30.30,30.50,30.10,29.90,30.26,30.54,30.32,30.08,30.39,30.30,30.26,30.07,30.32,30.28,30.54,30.27,29.99,29.87,30.03,29.64,29.44,29.42,29.21,28.91,29.20,28.77,28.19,28.46,28.40,28.69,29.17,28.83,29.05,29.29,29.48,29.67,29.31,29.55,29.67,29.63,29.21,29.93,29.83,29.46,29.56,30.04,29.83,29.62,29.75,29.81,30.23,30.18,29.93,30.15,30.37,30.60,30.71,30.26,30.22,30.58,30.51,30.02,30.22,30.39,29.99,30.09,30.20,30.20,29.70,30.15,30.11,29.81,29.75,30.03,29.80,29.82,29.77,29.40,29.32,29.30,29.23,28.83,28.84,28.51,28.40,28.16,28.59,28.49,28.41,28.59,28.59,28.46,29.36,29.47,29.65,29.80,29.76,30.08,30.13,30.35,29.93,30.13,29.97,30.16],[9.74,7.71,6.25,4.76,4.25,3.84,3.50,4.31,4.64,5.09,5.40,5.98,6.31,7.26,7.61,7.74,7.16,6.87,6.40,5.29,5.54,4.46,4.40,3.38,3.07,3.39,2.35,2.98,4.30,4.22,3.27,4.25,4.64,5.23,5.26,5.94,5.68,6.53,6.96,6.61,6.11,6.07,5.82,5.89,6.71,5.60,6.65,6.93,6.55,6.30,6.11,5.27,6.00,5.61,4.59,5.05,5.47,5.80,6.42,6.36,7.34,7.23,7.69,6.78,7.42,7.68,8.00,7.81,7.26,6.56,6.53,5.91,5.42,5.04,4.71,4.33,2.79,3.39,2.20,3.05,3.02,3.71,3.60,2.78,2.56,2.51,3.27,2.98,3.87,4.34,4.55,4.28,3.78,2.92,2.68,2.21,1.99,1.87,1.54,1.24,1.19,1.22,0.86,0.76,0.85,1.16,1.10,1.10,1.38,1.49,1.62,1.79,2.00,2.32,2.32,2.86,2.96,3.38,3.69,4.30,5.43,5.62,6.21,7.32,8.19,9.64,8.57,8.28,6.49,6.98,7.07,7.20,8.08,7.20,8.69,7.42,9.16,9.58,8.69,10.63,11.46,11.50,11.46,11.90,11.52,11.62,10.57,9.27,10.87,9.95,11.69,12.95,12.15,12.04,13.70,14.14,13.05,15.39,16.23,16.66,16.23,15.62,16.67,16.80,17.39,18.87,17.60,18.50,19.61,19.96,18.67,18.24,21.06,19.54,20.51,20.07,22.46,22.33,21.10,24.22,24.47,24.51,24.20,27.78,26.46,25.91,26.83,27.75,27.01,26.99,27.74,28.61,27.24,27.16,28.81,27.97,28.21,28.58,29.42,29.16,28.52,29.43,28.55,29.71,29.47,30.12,30.06,29.73,29.90,29.98,30.26,30.64,30.70,30.67,30.29,30.65,30.74,30.49,30.64,30.92,30.77,30.68,31.08,31.08,31.06,30.83,31.20,31.25,31.13,31.31,31.36,31.32,31.18,31.45,31.32,31.45,31.49,31.47,31.41,31.52,31.47,31.54,31.45,31.54,31.47,31.57,31.48,31.51,31.61,31.61,31.43,31.55,31.61,31.57,31.52,31.63,31.64,31.59,31.63,31.61,31.58,31.60,31.62,31.61,31.60,31.60,31.61,31.60,31.55,31.61,31.65,31.62,31.63,31.65,31.65,31.64,31.64,31.65,31.64,31.63,31.55,31.58,31.64,31.64,31.65,31.64,31.65,31.64,31.63,31.64,31.63,31.64,31.58,31.57,31.63,31.63,31.61,31.64,31.59,31.49,31.58,31.64,31.64,31.66,31.63,31.60,31.53,31.62,31.64,31.65,31.64,31.63,31.63,31.64,31.64,31.63,31.63,31.65,31.62,31.61,31.64,31.64,31.65,31.64,31.65,31.64,31.60,31.62,31.65,31.63,31.65,31.65,31.63,31.64,31.64,31.63,31.63,31.61,31.60,31.59,31.60,31.59,31.60,31.61,31.61,31.62,31.62,31.63,31.65,31.64,31.65,31.63,31.65,31.64,31.65,31.63,31.63,31.62,31.62,31.63,31.62,31.64,31.61,31.63,31.63,31.66,31.63,31.65,31.62,31.63,31.64,31.63,31.65,31.66,31.64,31.66,31.64,31.65,31.65,31.64,31.66,31.66,31.66,31.65,31.65,31.65,31.65,31.65,31.64,31.63,31.63,31.63,31.65,31.65,31.64,31.65,31.66,31.66,31.66,31.66,31.66,31.67,31.66,31.65,31.67,31.65,31.66,31.65,31.66,31.67,31.66,31.66,31.66,31.65,31.65,31.66,31.66,31.67,31.67,31.67,31.66,31.66,31.64,31.65,31.66,31.66,31.66,31.65,31.66,31.66,31.65,31.64,31.63,31.64,31.65,31.64,31.64,31.64,31.65,31.65,31.63,31.66,31.65,31.63,31.63,31.63,31.64,31.63,31.64,31.62,31.63,31.62,31.63,31.64,31.63,31.62,31.63,31.63,31.62,31.62,31.62,31.61,31.59,31.62,31.62,31.63,31.62,31.63,31.63,31.59,31.61,31.61,31.60,31.61,31.60,31.60,31.59,31.58,31.56,31.54,31.52,31.59,31.56,31.58,31.61,31.60,31.62,31.61,31.60,31.61,31.60,31.60,31.60,31.61,31.60,31.61,31.60,31.59,31.57,31.60,31.60,31.60,31.59,31.59,31.61,31.60,31.61,31.61,31.62,31.59,31.60,31.60,31.57,31.60,31.59,31.59,31.58,31.60,31.58,31.59,31.58,31.59,31.56,31.58,31.58,31.57,31.57,31.58,31.59,31.58,31.59,31.59,31.61,31.57,31.59,31.57,31.55,31.56,31.56,31.54,31.58,31.59,31.59,31.56,31.59,31.57,31.59,31.60,31.60,31.60,31.60,31.62,31.63,31.39,31.36,31.33,31.30,31.26,31.17,31.19,31.06,30.92,30.97,30.85,30.65,30.61,30.70,30.72,30.86,30.91,30.94,30.85,30.93,31.02,31.02,30.95,30.91,30.98,30.89,30.87,30.93,30.49,30.72,30.72,30.74,30.63,30.35,30.46,30.65,30.29,30.03,30.37,30.35,29.71,29.56,30.16,30.15,29.61,29.78,30.23,30.25,29.70,30.37,30.63,30.59,30.09,30.39,30.43,30.26,29.97,30.29,30.40,30.09,29.97,30.38,30.38,29.96,30.38,30.58,30.44,30.11,30.59,30.61,30.34,30.39,30.57,30.46,30.30,30.50,30.27,30.55,30.63,30.71,30.55,30.37,30.55,30.52,30.16,30.16,30.31,29.91,29.57,29.19,29.90,29.95,28.84,28.96,29.73,29.24,28.72,28.88,29.60,28.75,28.82,29.63,29.53,29.14,29.46,29.91,30.09,29.50,29.50,29.52,29.98,30.19,29.63,29.40,30.02,30.03,28.96,29.57,30.22,29.41,29.42,30.05,30.11,29.32,29.60,29.91,29.53,29.14,28.58,28.49,28.70,28.63,26.92,27.78,28.55,27.78,26.96,28.00,28.44,27.25,28.01,28.65,28.23,27.49,28.93,29.24,29.78,29.85,29.38,29.48,29.88,29.51,28.77,29.61,29.53,29.09,28.62,29.59,29.28,28.95,28.79,29.38,29.40,29.97,29.84,30.23,30.54,30.53,30.74,30.75,30.57,30.33,30.23,30.02,29.58,29.95,29.48,29.67,29.64,29.70,29.87,30.09,29.91,30.33,30.23,30.58,30.75,30.66,30.49,29.92,30.33,29.94,30.08,30.17,30.45,30.17,30.44,30.19,30.39,30.29,30.55,30.32,29.85,30.05,30.39,30.19,29.85,30.43,30.48,30.12,29.96,30.31,30.53,30.25,30.32,30.28,30.29,30.10,30.19,30.30,30.40,30.58,30.39,30.09,29.98,30.09,29.87,29.72,29.76,29.40,29.26,29.19,29.26,28.69,28.35,28.60,28.59,29.27,29.08,29.42,29.36,29.59,29.82,29.40,29.63,29.69,29.72,29.33,29.98,29.81,29.59,29.57,30.01,29.90,29.67,29.84,29.79,30.20,30.09,29.90,30.23,30.32,30.60,30.71,30.19,30.24,30.62,30.53,30.11,30.32,30.52,30.04,30.11,30.32,30.27,29.83,30.17,30.26,29.93,29.85,30.20,29.87,29.99,29.99,29.59,29.45,29.48,29.46,29.00,29.02,28.84,28.73,28.26,28.57,28.55,28.63,28.77,28.89,28.68,29.56,29.75,29.81,29.93,29.94,30.00,30.18,30.25,29.92,30.01,30.10,30.25],[9.22,8.02,6.10,4.82,3.93,3.76,3.16,3.83,4.25,4.65,5.03,5.74,5.96,7.04,7.36,7.61,6.69,6.47,5.96,4.88,5.20,3.99,4.26,3.14,2.75,2.63,2.11,2.86,3.88,3.40,2.54,3.37,3.96,4.54,4.72,5.54,5.24,6.12,6.56,6.20,5.76,5.65,5.08,5.22,5.62,5.00,5.93,6.03,5.80,5.12,5.52,4.86,5.49,5.32,4.43,4.96,5.01,4.82,5.76,5.84,6.80,7.05,7.48,6.52,7.05,7.37,7.76,7.48,6.73,6.38,6.16,5.54,4.85,4.49,3.98,3.55,2.63,2.95,1.90,2.76,2.50,3.26,3.01,2.51,2.41,2.52,2.97,2.86,3.72,4.21,4.76,4.10,3.80,3.00,2.82,2.42,2.18,1.99,1.83,1.58,1.28,1.34,1.32,0.91,0.76,0.87,1.17,1.04,1.09,1.33,1.55,1.62,1.71,2.08,2.15,2.59,2.65,3.08,3.41,3.95,5.10,5.23,5.94,6.74,7.57,8.86,8.09,7.64,6.06,6.53,6.69,6.71,7.69,6.62,8.42,6.96,8.70,9.05,8.67,10.32,11.14,11.19,11.03,11.37,10.62,11.03,10.06,8.79,10.51,10.12,11.28,12.27,11.40,11.71,12.72,13.19,12.59,15.01,15.25,15.76,15.48,15.60,16.13,15.92,16.97,17.54,16.85,17.33,18.73,18.60,17.97,18.10,19.66,18.33,20.38,19.96,20.58,21.80,21.42,22.99,22.95,24.67,24.15,27.73,26.35,25.73,26.48,26.80,27.26,27.27,27.31,28.67,27.74,26.60,28.85,28.27,28.06,28.43,29.30,29.15,28.78,29.42,28.78,29.81,30.07,30.18,29.93,29.80,29.50,30.11,30.01,30.37,30.61,29.93,29.53,30.09,30.62,30.75,30.20,30.42,30.20,29.77,30.91,30.99,31.15,30.40,31.20,30.94,30.24,31.19,31.30,30.46,29.72,31.42,30.57,31.05,31.29,31.49,30.88,31.36,31.52,31.61,31.45,31.56,31.55,31.60,31.38,31.56,31.63,31.53,31.51,31.60,31.61,31.56,31.59,31.64,31.65,31.60,31.64,31.61,31.59,31.61,31.64,31.62,31.59,31.62,31.60,31.62,31.57,31.62,31.67,31.63,31.65,31.65,31.66,31.65,31.64,31.65,31.64,31.63,31.59,31.59,31.65,31.65,31.67,31.66,31.66,31.65,31.64,31.65,31.64,31.64,31.56,31.57,31.62,31.64,31.62,31.65,31.61,31.54,31.61,31.65,31.65,31.67,31.65,31.63,31.59,31.64,31.66,31.66,31.66,31.65,31.65,31.66,31.66,31.65,31.65,31.66,31.63,31.62,31.66,31.64,31.67,31.66,31.67,31.66,31.61,31.63,31.67,31.66,31.67,31.66,31.65,31.65,31.66,31.64,31.65,31.64,31.62,31.60,31.61,31.61,31.61,31.63,31.62,31.63,31.63,31.65,31.65,31.66,31.67,31.65,31.66,31.66,31.66,31.65,31.64,31.63,31.64,31.64,31.64,31.65,31.62,31.64,31.64,31.66,31.64,31.66,31.64,31.65,31.65,31.65,31.66,31.66,31.65,31.67,31.67,31.67,31.66,31.66,31.66,31.67,31.67,31.66,31.66,31.66,31.66,31.65,31.65,31.64,31.64,31.64,31.65,31.65,31.65,31.65,31.67,31.66,31.67,31.67,31.67,31.67,31.67,31.66,31.67,31.66,31.67,31.66,31.67,31.66,31.67,31.66,31.67,31.65,31.65,31.67,31.66,31.67,31.67,31.67,31.66,31.66,31.65,31.64,31.66,31.65,31.66,31.65,31.67,31.66,31.65,31.64,31.64,31.63,31.64,31.63,31.64,31.64,31.65,31.65,31.63,31.66,31.65,31.64,31.63,31.64,31.64,31.62,31.64,31.63,31.63,31.62,31.64,31.64,31.64,31.62,31.63,31.63,31.63,31.63,31.63,31.62,31.61,31.63,31.63,31.63,31.63,31.63,31.62,31.60,31.62,31.62,31.61,31.62,31.59,31.59,31.58,31.61,31.58,31.57,31.56,31.59,31.60,31.60,31.61,31.61,31.62,31.62,31.61,31.64,31.62,31.61,31.62,31.61,31.61,31.60,31.61,31.61,31.60,31.60,31.60,31.59,31.59,31.60,31.61,31.60,31.62,31.62,31.64,31.61,31.61,31.62,31.60,31.61,31.61,31.59,31.59,31.58,31.60,31.59,31.59,31.60,31.57,31.59,31.59,31.59,31.60,31.61,31.62,31.61,31.61,31.62,31.62,31.60,31.61,31.61,31.60,31.58,31.57,31.58,31.58,31.57,31.61,31.60,31.61,31.59,31.60,31.61,31.60,31.61,31.61,31.62,31.63,31.43,31.40,31.38,31.34,31.30,31.24,31.26,31.10,31.03,31.04,30.94,30.75,30.66,30.80,30.84,30.91,30.94,31.00,30.99,31.01,31.11,31.15,30.97,30.95,31.04,31.01,31.09,31.12,30.73,30.79,30.75,30.82,30.79,30.47,30.53,30.73,30.48,30.20,30.59,30.43,29.74,29.81,30.28,30.16,29.67,29.86,30.21,30.29,29.88,30.49,30.71,30.62,30.24,30.50,30.51,30.45,30.26,30.47,30.45,30.25,30.18,30.42,30.35,30.20,30.43,30.56,30.42,30.28,30.63,30.64,30.48,30.51,30.83,30.65,30.55,30.76,30.42,30.73,30.75,30.78,30.67,30.51,30.64,30.63,30.31,30.38,30.36,29.99,29.67,29.14,30.02,30.03,28.78,28.77,29.97,29.44,28.75,28.84,29.69,28.95,28.77,29.71,29.73,29.29,29.43,29.90,30.17,29.65,29.43,29.52,30.02,30.34,29.86,29.64,30.12,30.17,29.34,29.82,30.45,29.71,29.52,30.20,30.25,29.46,29.62,29.93,29.49,29.16,28.76,28.64,28.96,28.78,27.32,27.88,28.81,27.91,26.97,28.12,28.67,27.31,28.31,28.76,28.44,27.24,29.25,29.19,29.77,29.94,29.54,29.76,29.98,29.59,29.22,29.84,29.87,29.43,28.96,29.91,29.50,29.23,29.07,29.55,29.66,30.16,29.96,30.29,30.57,30.55,30.77,30.78,30.47,30.38,30.26,30.07,29.83,30.15,29.81,29.93,29.92,30.03,30.28,30.31,30.12,30.50,30.44,30.77,30.91,30.81,30.58,30.20,30.50,30.19,30.34,30.36,30.64,30.32,30.62,30.33,30.52,30.46,30.69,30.40,30.07,30.22,30.55,30.42,30.13,30.48,30.50,30.33,30.22,30.45,30.61,30.34,30.44,30.43,30.16,30.36,30.37,30.33,30.39,30.56,30.36,30.26,30.11,30.32,29.92,30.03,29.92,29.62,29.40,29.47,29.55,29.03,28.76,29.04,28.92,29.56,29.34,29.76,29.70,29.98,30.24,29.70,29.94,29.92,29.95,29.59,30.00,30.17,29.84,29.75,30.20,30.12,29.96,30.07,29.99,30.39,30.25,30.10,30.37,30.47,30.72,30.83,30.36,30.37,30.72,30.64,30.35,30.42,30.56,30.34,30.30,30.41,30.47,30.01,30.34,30.38,30.09,29.97,30.34,30.04,30.10,30.09,29.78,29.68,29.85,29.69,29.31,29.33,29.22,28.99,28.57,28.85,28.83,28.97,29.09,29.17,29.04,29.78,29.87,30.16,30.08,30.06,30.14,30.33,30.03,30.10,30.09,30.25,30.34],[9.57,7.52,5.71,4.73,3.89,3.84,3.18,3.98,4.89,4.84,5.24,6.04,6.23,6.91,7.28,7.66,7.03,7.10,6.34,5.37,5.63,4.62,4.63,3.48,3.12,3.30,2.37,3.27,4.62,4.36,3.12,3.99,4.57,5.03,5.37,5.68,5.67,6.25,6.98,6.58,5.89,6.02,5.87,5.77,6.41,5.27,6.33,6.79,6.51,5.93,5.97,5.22,5.88,5.67,4.77,5.32,5.53,5.55,6.37,6.16,7.11,7.35,7.65,6.88,7.11,7.49,7.87,7.59,7.08,6.55,6.46,5.90,5.19,4.92,4.67,4.01,2.80,3.28,1.97,2.82,2.47,3.29,3.30,2.52,2.42,2.48,3.18,3.17,3.84,4.13,4.79,4.33,4.12,3.26,3.07,2.68,2.39,2.27,1.98,1.79,1.49,1.43,1.26,1.18,0.82,0.76,0.89,1.08,1.12,1.12,1.34,1.51,1.55,1.91,2.05,2.49,2.54,2.95,3.38,3.91,4.92,5.35,5.88,6.58,7.53,8.81,8.17,7.75,6.09,6.32,6.30,6.51,7.40,6.55,8.24,6.78,8.56,8.81,8.33,10.26,11.39,11.60,11.25,11.38,11.20,11.03,10.34,8.90,10.37,9.50,11.06,11.99,11.80,11.62,12.86,13.37,12.24,15.10,15.49,16.52,16.33,16.33,17.18,16.67,17.87,19.58,17.91,18.06,19.95,19.95,18.62,18.83,21.85,19.39,20.54,20.40,23.04,22.36,21.73,24.39,24.15,24.46,25.01,27.61,26.17,25.23,26.80,27.34,26.78,27.28,27.79,28.12,27.24,27.76,28.46,27.22,28.13,28.65,28.64,28.43,28.60,29.52,28.18,29.35,29.78,29.82,29.52,29.86,29.83,29.49,29.79,30.52,30.54,30.19,29.98,30.63,30.40,30.54,30.30,30.89,30.46,29.95,31.04,30.85,30.99,30.57,31.14,31.15,31.03,31.11,31.35,30.44,30.34,31.47,30.51,30.89,31.32,31.49,30.88,31.34,31.54,31.56,31.43,31.56,31.52,31.57,31.53,31.57,31.61,31.59,31.48,31.59,31.62,31.60,31.57,31.64,31.65,31.59,31.63,31.61,31.61,31.64,31.64,31.62,31.64,31.63,31.63,31.61,31.55,31.61,31.65,31.60,31.63,31.64,31.65,31.63,31.62,31.62,31.63,31.60,31.56,31.57,31.63,31.63,31.64,31.63,31.64,31.63,31.64,31.63,31.63,31.63,31.54,31.59,31.61,31.62,31.61,31.65,31.59,31.47,31.58,31.63,31.64,31.65,31.63,31.61,31.53,31.62,31.64,31.65,31.65,31.64,31.63,31.64,31.64,31.63,31.63,31.65,31.63,31.62,31.65,31.64,31.64,31.64,31.65,31.64,31.58,31.61,31.65,31.64,31.65,31.65,31.64,31.64,31.65,31.63,31.64,31.63,31.61,31.60,31.61,31.60,31.61,31.62,31.62,31.63,31.62,31.65,31.64,31.66,31.66,31.64,31.65,31.65,31.65,31.64,31.63,31.63,31.63,31.63,31.63,31.64,31.62,31.64,31.64,31.65,31.64,31.65,31.64,31.64,31.64,31.65,31.66,31.66,31.65,31.67,31.65,31.66,31.66,31.65,31.66,31.67,31.67,31.67,31.67,31.67,31.66,31.65,31.65,31.64,31.64,31.64,31.65,31.66,31.65,31.65,31.67,31.67,31.67,31.68,31.67,31.67,31.67,31.66,31.67,31.66,31.67,31.67,31.68,31.68,31.68,31.66,31.68,31.67,31.66,31.67,31.67,31.68,31.67,31.68,31.67,31.67,31.66,31.65,31.67,31.66,31.67,31.66,31.67,31.67,31.66,31.66,31.65,31.65,31.66,31.64,31.64,31.65,31.66,31.66,31.65,31.67,31.66,31.65,31.64,31.64,31.64,31.64,31.64,31.63,31.64,31.63,31.64,31.65,31.65,31.63,31.63,31.64,31.64,31.64,31.64,31.63,31.62,31.64,31.62,31.64,31.63,31.63,31.64,31.61,31.63,31.63,31.61,31.63,31.61,31.60,31.59,31.58,31.56,31.53,31.54,31.60,31.58,31.60,31.62,31.62,31.63,31.63,31.62,31.63,31.63,31.62,31.62,31.63,31.61,31.62,31.61,31.61,31.59,31.60,31.60,31.59,31.59,31.60,31.62,31.61,31.63,31.63,31.64,31.62,31.60,31.62,31.59,31.61,31.60,31.59,31.59,31.58,31.56,31.59,31.57,31.59,31.57,31.58,31.60,31.58,31.59,31.60,31.63,31.61,31.62,31.62,31.62,31.60,31.60,31.60,31.57,31.57,31.56,31.56,31.57,31.56,31.59,31.57,31.60,31.59,31.61,31.61,31.62,31.62,31.62,31.63,31.64,31.39,31.34,31.33,31.28,31.25,31.23,31.20,31.12,31.00,31.03,30.91,30.78,30.71,30.77,30.78,30.89,30.94,30.92,30.95,31.00,31.04,31.10,30.98,30.97,31.08,31.08,31.05,31.06,30.78,30.73,30.84,30.71,30.58,30.27,30.43,30.54,30.12,30.01,30.36,30.23,29.60,29.58,30.09,30.14,29.70,29.86,30.20,30.27,29.98,30.46,30.57,30.57,30.17,30.35,30.37,30.28,30.10,30.27,30.45,30.19,29.99,30.40,30.43,30.14,30.41,30.71,30.48,30.19,30.75,30.82,30.34,30.46,30.87,30.65,30.33,30.74,30.41,30.62,30.76,30.72,30.54,30.36,30.48,30.39,30.08,30.16,30.15,29.94,29.62,29.34,30.03,29.87,29.13,29.31,29.84,29.43,29.08,29.12,29.93,29.11,29.27,29.74,29.99,29.51,29.63,30.01,30.15,29.67,29.65,29.51,29.92,30.18,29.39,29.50,30.03,30.01,28.94,29.69,30.16,29.40,29.56,30.03,30.18,29.33,29.49,29.84,29.44,29.00,28.93,28.62,28.58,28.83,27.56,27.49,28.70,28.34,27.14,28.21,29.13,27.66,28.32,28.80,28.89,27.63,29.22,29.10,29.76,29.71,29.12,29.53,29.76,29.41,28.84,29.67,29.43,28.94,28.48,29.62,28.95,28.77,28.77,29.51,29.56,29.99,29.93,30.31,30.61,30.46,30.71,30.74,30.63,30.36,30.27,30.07,29.75,29.89,29.43,29.73,29.71,29.83,30.08,30.11,29.98,30.37,30.34,30.60,30.82,30.69,30.51,29.91,30.33,29.88,30.09,30.24,30.52,30.22,30.47,30.21,30.38,30.30,30.55,30.41,29.80,30.06,30.46,30.26,29.74,30.35,30.62,30.08,29.99,30.29,30.67,30.40,30.18,30.57,30.47,30.34,30.17,30.54,30.34,30.57,30.36,30.04,29.88,30.11,29.69,29.52,29.55,29.18,29.04,29.34,29.03,28.40,28.72,28.54,28.84,29.31,28.81,29.22,29.53,29.80,29.86,29.75,29.80,29.87,29.77,29.38,29.98,29.91,29.57,29.57,30.13,29.96,29.64,29.82,29.91,30.29,30.19,29.98,30.25,30.37,30.63,30.74,30.33,30.20,30.60,30.55,30.13,30.31,30.49,30.04,30.14,30.25,30.26,29.68,30.20,30.15,29.91,29.86,30.07,29.85,29.85,29.68,29.53,29.49,29.32,29.39,29.00,28.96,28.88,28.48,28.48,28.69,28.55,28.49,28.81,28.69,28.61,29.49,29.91,29.96,29.84,29.90,30.34,30.29,30.46,29.94,30.34,30.20,30.36],[8.75,7.25,5.43,4.39,3.55,3.69,2.72,3.65,4.49,5.04,4.92,5.73,6.06,7.09,7.28,7.53,6.98,6.58,6.09,5.03,5.44,4.30,4.13,3.44,3.08,3.13,2.37,3.28,4.45,4.50,3.02,3.81,4.07,4.92,4.83,5.52,5.59,6.23,6.86,6.37,5.92,5.75,5.35,5.69,5.92,5.45,6.26,6.42,6.17,5.74,5.82,5.23,5.88,5.70,4.65,5.43,5.35,5.36,6.30,5.95,6.88,7.16,7.56,6.53,7.15,7.40,7.81,7.48,7.10,6.38,6.35,5.74,4.92,4.86,4.29,3.59,2.48,3.23,2.02,3.49,2.96,3.82,3.87,2.93,2.92,2.96,3.61,3.28,4.31,4.67,5.02,4.57,4.29,3.29,3.15,2.77,2.46,2.34,2.09,1.80,1.58,1.50,1.23,1.14,1.13,0.86,0.76,0.85,1.10,1.06,1.08,1.36,1.53,1.69,1.77,2.39,2.41,2.75,3.18,4.04,4.91,5.46,6.15,7.08,8.07,9.19,8.66,7.64,6.12,6.66,6.35,6.61,7.41,6.45,8.21,6.57,8.53,8.85,8.06,10.05,10.98,10.42,11.08,11.35,11.12,11.14,9.84,8.34,10.04,9.18,10.40,11.62,11.20,11.24,12.44,13.04,12.10,14.58,15.26,15.93,15.59,15.43,16.21,15.87,16.94,18.58,17.43,17.13,19.08,19.69,17.96,18.16,20.72,19.13,19.73,20.32,21.91,21.94,21.39,23.86,23.53,24.28,24.22,27.22,25.82,25.05,26.78,27.04,26.60,26.92,27.49,28.03,26.55,27.17,28.40,27.20,27.88,28.27,28.56,28.23,28.34,29.44,28.00,29.16,29.27,29.87,29.56,29.49,29.75,29.71,29.52,30.30,30.55,30.27,29.89,30.59,30.52,30.52,30.26,30.97,30.42,30.22,31.00,30.79,30.92,30.67,31.07,30.91,30.91,31.19,31.26,30.92,30.95,31.41,31.11,31.30,31.44,31.45,31.26,31.39,31.50,31.54,31.41,31.54,31.47,31.59,31.52,31.53,31.61,31.57,31.45,31.55,31.60,31.57,31.51,31.62,31.65,31.58,31.61,31.61,31.59,31.60,31.62,31.62,31.61,31.60,31.62,31.58,31.54,31.61,31.64,31.61,31.62,31.63,31.65,31.64,31.63,31.63,31.63,31.61,31.53,31.56,31.63,31.63,31.65,31.64,31.65,31.63,31.63,31.63,31.62,31.62,31.54,31.56,31.62,31.61,31.60,31.63,31.57,31.45,31.56,31.62,31.63,31.65,31.62,31.59,31.50,31.61,31.63,31.64,31.64,31.63,31.62,31.63,31.63,31.62,31.62,31.64,31.62,31.62,31.64,31.64,31.64,31.64,31.64,31.64,31.59,31.60,31.65,31.64,31.65,31.65,31.63,31.64,31.64,31.63,31.63,31.61,31.60,31.57,31.59,31.58,31.59,31.61,31.61,31.62,31.62,31.64,31.65,31.64,31.65,31.63,31.64,31.64,31.65,31.64,31.62,31.61,31.62,31.62,31.62,31.63,31.61,31.63,31.63,31.65,31.63,31.65,31.62,31.62,31.63,31.63,31.65,31.66,31.64,31.67,31.65,31.66,31.65,31.65,31.66,31.67,31.67,31.66,31.66,31.67,31.66,31.65,31.65,31.64,31.63,31.63,31.64,31.66,31.66,31.65,31.67,31.66,31.66,31.67,31.66,31.67,31.66,31.65,31.67,31.65,31.66,31.66,31.67,31.68,31.67,31.66,31.67,31.66,31.65,31.67,31.67,31.68,31.67,31.67,31.67,31.66,31.65,31.64,31.66,31.65,31.66,31.66,31.66,31.66,31.65,31.65,31.64,31.64,31.65,31.64,31.64,31.64,31.65,31.66,31.64,31.66,31.65,31.64,31.63,31.64,31.64,31.63,31.64,31.64,31.64,31.62,31.63,31.65,31.64,31.62,31.63,31.64,31.64,31.63,31.64,31.62,31.61,31.63,31.62,31.63,31.63,31.63,31.63,31.60,31.62,31.62,31.62,31.61,31.60,31.59,31.58,31.59,31.56,31.53,31.53,31.60,31.56,31.59,31.60,31.61,31.63,31.63,31.62,31.64,31.62,31.61,31.62,31.63,31.62,31.62,31.62,31.60,31.58,31.60,31.60,31.60,31.60,31.61,31.62,31.61,31.63,31.62,31.64,31.61,31.61,31.61,31.59,31.59,31.61,31.59,31.60,31.58,31.58,31.60,31.58,31.58,31.56,31.59,31.58,31.59,31.59,31.61,31.61,31.58,31.60,31.60,31.62,31.57,31.61,31.59,31.57,31.56,31.55,31.55,31.57,31.56,31.59,31.57,31.60,31.59,31.61,31.62,31.62,31.62,31.62,31.63,31.63,31.37,31.33,31.33,31.29,31.24,31.19,31.19,31.07,30.98,31.03,30.92,30.73,30.66,30.71,30.69,30.86,30.89,30.96,30.98,31.00,31.07,31.09,30.93,30.95,31.05,31.04,30.96,31.02,30.76,30.74,30.80,30.74,30.61,30.34,30.51,30.59,30.19,29.99,30.32,30.28,29.67,29.64,30.11,30.10,29.59,29.76,30.15,30.22,29.83,30.31,30.50,30.51,30.07,30.26,30.34,30.28,30.03,30.24,30.42,30.10,30.00,30.46,30.52,30.11,30.50,30.73,30.60,30.27,30.78,30.77,30.48,30.55,30.79,30.68,30.38,30.62,30.40,30.56,30.72,30.74,30.52,30.45,30.49,30.47,30.14,30.10,30.26,29.92,29.60,29.39,29.97,29.87,28.71,29.21,29.63,29.21,28.80,29.04,29.70,29.08,29.18,29.69,29.69,29.30,29.58,29.94,30.06,29.53,29.61,29.62,29.99,30.33,29.55,29.48,30.01,30.01,28.90,29.74,30.26,29.55,29.52,30.00,30.23,29.43,29.65,29.87,29.52,29.22,28.86,28.58,28.84,28.77,27.34,27.58,28.68,28.15,26.48,27.95,28.74,27.28,28.19,28.59,28.73,27.66,29.13,29.48,29.91,29.98,29.53,29.46,29.85,29.65,28.96,29.45,29.43,29.12,28.73,29.58,29.18,28.97,29.04,29.54,29.58,30.10,30.11,30.37,30.62,30.48,30.75,30.75,30.65,30.43,30.35,30.16,29.96,29.98,29.49,29.78,29.66,29.88,30.04,30.16,29.98,30.38,30.31,30.58,30.81,30.70,30.50,29.99,30.34,29.99,30.17,30.26,30.53,30.24,30.48,30.24,30.49,30.34,30.55,30.43,29.92,30.03,30.44,30.38,29.88,30.39,30.59,30.25,30.08,30.36,30.65,30.47,30.31,30.57,30.55,30.44,30.25,30.55,30.43,30.65,30.51,30.20,30.08,30.14,29.89,29.64,29.58,29.29,29.24,29.18,29.06,28.10,28.93,28.42,28.76,29.21,28.83,29.39,29.38,29.68,29.60,29.57,29.76,29.84,29.85,29.39,30.05,30.03,29.58,29.61,30.06,29.92,29.74,29.93,29.93,30.30,30.20,29.99,30.29,30.37,30.65,30.73,30.32,30.25,30.65,30.56,30.26,30.37,30.58,30.22,30.12,30.34,30.34,29.84,30.22,30.28,30.03,29.94,30.16,29.88,29.97,29.96,29.61,29.54,29.38,29.40,29.14,28.89,28.86,28.74,28.33,28.65,28.61,28.62,28.71,28.71,28.84,29.57,29.70,29.90,30.00,30.03,30.52,30.45,30.48,30.09,30.33,30.29,30.37],[9.04,7.12,5.41,3.85,3.04,2.79,2.59,3.11,3.71,4.59,4.84,5.07,5.56,6.13,6.65,6.93,6.14,5.93,5.37,4.78,4.72,3.52,3.58,2.75,2.49,2.80,2.26,2.83,3.55,3.55,2.78,3.07,3.65,4.56,4.74,4.96,5.23,5.55,6.07,6.06,5.78,5.33,5.28,5.25,5.41,4.99,5.56,6.08,5.61,5.56,5.00,4.93,5.26,4.74,4.09,4.30,4.55,4.80,5.32,5.54,6.30,6.52,6.68,6.00,6.50,6.58,7.22,6.95,6.34,5.80,5.60,5.14,4.71,4.30,3.40,2.94,2.20,2.47,2.04,2.44,2.39,3.35,3.02,2.64,2.67,2.68,3.25,3.19,3.85,4.44,4.72,4.15,4.14,3.21,3.12,2.72,2.63,2.41,2.17,1.91,1.60,1.58,1.46,1.14,1.11,1.06,0.85,0.76,0.86,1.05,1.05,1.07,1.31,1.57,1.63,1.97,2.19,2.52,2.85,3.71,4.82,4.96,6.08,7.05,7.91,8.80,8.19,7.87,6.07,6.62,6.54,6.85,7.41,6.89,8.34,6.60,8.73,9.20,8.32,10.46,10.92,10.89,10.65,10.93,10.70,10.84,9.75,8.45,10.57,9.75,11.00,12.26,11.30,11.50,12.41,12.65,12.73,15.21,15.86,16.72,16.03,15.80,17.03,16.24,17.12,18.84,17.44,17.98,18.92,19.72,18.12,18.67,20.89,19.29,20.84,20.95,22.24,22.25,22.03,24.37,24.23,24.98,25.25,27.80,26.49,25.84,27.77,27.94,27.37,27.97,28.69,28.56,27.77,27.96,29.09,27.81,28.62,29.05,29.05,28.98,29.05,29.67,28.55,29.66,29.91,30.07,29.86,29.77,30.04,30.06,29.87,30.53,30.74,30.20,29.87,30.64,30.72,30.73,30.37,30.74,30.64,30.08,30.99,31.04,31.17,30.58,31.11,31.09,30.94,31.25,31.34,31.06,30.95,31.40,30.93,31.37,31.28,31.42,31.32,31.51,31.48,31.54,31.49,31.55,31.50,31.60,31.51,31.53,31.61,31.59,31.44,31.58,31.61,31.58,31.52,31.62,31.65,31.59,31.62,31.61,31.61,31.60,31.63,31.63,31.59,31.61,31.63,31.60,31.55,31.61,31.66,31.62,31.62,31.64,31.65,31.64,31.63,31.64,31.63,31.62,31.55,31.56,31.63,31.64,31.66,31.65,31.65,31.63,31.63,31.65,31.63,31.64,31.56,31.57,31.62,31.63,31.62,31.65,31.60,31.53,31.59,31.65,31.65,31.66,31.64,31.61,31.55,31.62,31.64,31.65,31.65,31.64,31.64,31.64,31.64,31.63,31.63,31.65,31.63,31.62,31.65,31.64,31.66,31.65,31.66,31.65,31.59,31.61,31.65,31.65,31.66,31.65,31.64,31.65,31.65,31.63,31.64,31.62,31.61,31.59,31.60,31.60,31.61,31.62,31.62,31.62,31.62,31.64,31.64,31.65,31.66,31.64,31.66,31.65,31.65,31.64,31.63,31.62,31.63,31.64,31.63,31.64,31.62,31.64,31.63,31.65,31.63,31.65,31.63,31.63,31.64,31.64,31.65,31.65,31.64,31.66,31.65,31.66,31.65,31.65,31.66,31.66,31.66,31.66,31.65,31.65,31.65,31.64,31.63,31.64,31.63,31.63,31.64,31.65,31.64,31.64,31.66,31.66,31.66,31.66,31.66,31.67,31.66,31.65,31.66,31.65,31.66,31.65,31.67,31.67,31.66,31.65,31.66,31.65,31.65,31.66,31.66,31.67,31.66,31.67,31.66,31.65,31.64,31.64,31.65,31.65,31.65,31.66,31.66,31.66,31.65,31.64,31.63,31.63,31.64,31.63,31.63,31.64,31.65,31.65,31.64,31.67,31.65,31.64,31.62,31.64,31.63,31.63,31.63,31.64,31.62,31.63,31.64,31.64,31.63,31.62,31.63,31.63,31.63,31.62,31.63,31.61,31.60,31.62,31.62,31.62,31.62,31.62,31.63,31.60,31.62,31.62,31.60,31.61,31.60,31.61,31.59,31.59,31.58,31.56,31.56,31.60,31.58,31.59,31.62,31.60,31.63,31.62,31.61,31.63,31.61,31.61,31.62,31.62,31.61,31.60,31.61,31.60,31.58,31.60,31.60,31.60,31.59,31.60,31.61,31.60,31.61,31.62,31.63,31.61,31.61,31.63,31.59,31.60,31.60,31.60,31.59,31.61,31.58,31.59,31.58,31.60,31.57,31.58,31.58,31.59,31.59,31.60,31.62,31.61,31.62,31.60,31.62,31.59,31.60,31.60,31.56,31.57,31.58,31.55,31.59,31.57,31.60,31.57,31.59,31.58,31.60,31.60,31.60,31.61,31.60,31.63,31.64,31.42,31.42,31.40,31.37,31.33,31.31,31.30,31.23,31.15,31.14,31.03,30.92,30.78,30.87,30.93,30.98,31.04,31.03,31.08,31.09,31.16,31.20,31.06,31.10,31.16,31.11,31.06,31.08,30.71,30.77,30.78,30.76,30.69,30.35,30.57,30.63,30.28,30.15,30.38,30.36,29.65,29.69,30.09,30.14,29.56,29.69,30.11,30.25,30.00,30.48,30.61,30.56,30.20,30.31,30.38,30.33,30.12,30.31,30.44,30.15,30.05,30.37,30.33,30.14,30.32,30.54,30.33,30.27,30.62,30.56,30.42,30.49,30.71,30.52,30.47,30.61,30.43,30.66,30.79,30.82,30.63,30.51,30.63,30.52,30.26,30.27,30.28,29.81,29.55,29.15,29.89,29.80,28.73,28.88,29.78,28.91,28.76,28.79,29.49,28.59,28.80,29.68,29.73,29.15,29.46,29.93,30.16,29.62,29.46,29.73,29.90,30.27,29.73,29.52,29.91,30.05,29.11,29.67,30.13,29.51,29.49,30.15,30.12,29.29,29.48,29.85,29.53,29.11,28.79,28.76,28.80,28.71,27.49,27.95,28.63,27.90,27.02,28.01,28.48,27.20,28.42,28.62,28.41,27.29,29.34,29.46,29.84,30.12,29.76,29.75,30.01,29.90,29.27,29.73,29.80,29.36,28.87,29.75,29.33,29.21,29.11,29.61,29.65,30.05,30.06,30.38,30.66,30.57,30.77,30.83,30.77,30.48,30.41,30.08,29.83,30.13,29.67,29.93,29.93,30.01,30.26,30.22,30.06,30.48,30.38,30.69,30.84,30.68,30.56,30.13,30.44,30.13,30.22,30.29,30.57,30.30,30.53,30.32,30.53,30.43,30.63,30.45,29.97,30.16,30.57,30.40,29.91,30.55,30.63,30.25,30.18,30.57,30.77,30.48,30.45,30.58,30.55,30.54,30.49,30.57,30.54,30.69,30.56,30.31,30.18,30.35,30.07,30.10,30.07,29.82,29.41,29.60,29.74,29.08,28.96,28.96,29.01,29.66,29.46,29.91,29.86,30.28,30.36,29.96,30.10,30.07,30.09,29.63,30.17,30.27,29.88,29.77,30.18,30.10,29.75,29.99,30.03,30.36,30.23,30.13,30.43,30.43,30.67,30.78,30.33,30.38,30.70,30.66,30.32,30.52,30.65,30.33,30.31,30.52,30.49,30.04,30.35,30.41,30.18,30.14,30.34,30.07,30.29,30.22,29.88,29.96,29.93,29.81,29.61,29.14,29.38,29.04,28.71,28.82,28.92,28.73,28.93,29.02,28.97,29.66,29.96,30.14,29.97,30.09,30.49,30.44,30.25,30.08,30.27,30.44,30.41],[8.91,7.14,5.24,4.03,3.10,2.98,2.44,3.27,3.83,4.57,4.61,5.33,5.34,6.37,6.81,7.10,6.24,6.18,5.76,4.76,5.21,3.99,4.04,3.01,2.85,2.74,2.32,2.96,4.01,3.83,2.53,3.14,3.54,4.50,4.49,4.78,5.16,5.58,6.16,5.93,5.23,5.14,5.09,5.24,5.59,4.96,5.79,6.04,5.68,5.23,5.28,4.83,5.37,5.17,4.45,4.92,4.85,5.18,5.51,5.39,6.38,6.58,6.91,5.98,6.48,6.70,7.32,6.75,6.40,5.72,5.71,5.32,4.37,4.25,3.60,3.05,2.19,2.52,2.00,2.67,2.52,2.97,3.05,2.68,2.69,2.85,3.32,3.45,4.05,4.61,5.00,4.34,4.42,3.59,3.48,3.01,2.76,2.65,2.45,2.15,1.85,1.82,1.71,1.44,1.25,1.15,1.24,0.84,0.76,0.87,1.16,1.12,1.15,1.52,1.59,1.76,2.02,2.45,2.71,3.37,4.42,4.81,5.55,6.49,7.49,8.73,7.69,7.67,5.69,6.09,6.01,6.40,7.30,6.60,7.62,5.78,7.49,7.98,7.04,9.12,10.25,10.15,10.32,10.67,10.32,10.52,9.08,7.53,9.52,8.94,10.08,11.08,10.63,10.51,11.76,12.27,11.69,14.66,14.93,16.08,15.90,15.51,16.61,16.40,17.11,18.42,16.98,17.50,19.14,18.76,18.05,18.57,20.43,18.13,19.96,20.44,21.83,21.59,21.38,23.65,23.62,24.69,24.42,27.49,25.65,25.29,26.88,26.89,26.93,27.51,27.85,28.29,27.26,27.02,28.59,27.31,27.88,28.46,28.69,28.85,29.04,29.67,28.31,29.61,29.92,29.83,29.79,30.02,29.98,29.69,29.97,30.57,30.66,30.34,30.43,30.64,30.68,30.71,30.67,30.96,30.66,30.34,31.00,31.01,31.04,30.58,31.07,31.08,31.05,31.15,31.32,30.53,30.77,31.38,30.72,31.09,31.32,31.44,30.64,31.38,31.48,31.58,31.46,31.52,31.52,31.61,31.56,31.50,31.62,31.61,31.38,31.57,31.61,31.59,31.51,31.63,31.66,31.58,31.63,31.61,31.59,31.61,31.64,31.62,31.62,31.63,31.64,31.62,31.56,31.62,31.66,31.62,31.64,31.65,31.66,31.65,31.63,31.64,31.64,31.63,31.56,31.58,31.64,31.65,31.66,31.66,31.65,31.65,31.64,31.65,31.64,31.65,31.59,31.60,31.63,31.64,31.63,31.65,31.60,31.53,31.59,31.64,31.65,31.66,31.64,31.61,31.55,31.63,31.65,31.65,31.65,31.64,31.64,31.65,31.65,31.63,31.63,31.65,31.62,31.62,31.65,31.65,31.65,31.65,31.66,31.65,31.60,31.62,31.66,31.64,31.66,31.65,31.64,31.65,31.64,31.63,31.64,31.62,31.60,31.58,31.59,31.59,31.60,31.61,31.61,31.61,31.63,31.64,31.65,31.66,31.66,31.65,31.66,31.66,31.65,31.65,31.64,31.63,31.63,31.63,31.63,31.64,31.62,31.64,31.63,31.65,31.64,31.65,31.63,31.64,31.64,31.65,31.65,31.66,31.65,31.66,31.66,31.66,31.66,31.66,31.67,31.68,31.67,31.66,31.66,31.66,31.66,31.65,31.65,31.64,31.63,31.64,31.65,31.65,31.65,31.64,31.66,31.66,31.66,31.67,31.66,31.67,31.67,31.66,31.67,31.66,31.66,31.65,31.66,31.66,31.66,31.66,31.67,31.66,31.65,31.67,31.66,31.67,31.66,31.67,31.66,31.66,31.65,31.64,31.65,31.65,31.65,31.65,31.66,31.66,31.65,31.65,31.64,31.64,31.64,31.64,31.63,31.64,31.65,31.66,31.64,31.66,31.65,31.64,31.63,31.64,31.63,31.63,31.64,31.63,31.62,31.61,31.63,31.64,31.64,31.62,31.63,31.62,31.63,31.63,31.63,31.61,31.61,31.63,31.62,31.64,31.62,31.62,31.63,31.61,31.62,31.62,31.61,31.62,31.60,31.61,31.60,31.60,31.59,31.58,31.58,31.62,31.60,31.61,31.62,31.62,31.62,31.62,31.61,31.63,31.63,31.61,31.62,31.62,31.61,31.62,31.61,31.61,31.60,31.60,31.61,31.60,31.60,31.60,31.62,31.62,31.62,31.62,31.63,31.62,31.61,31.62,31.61,31.61,31.60,31.59,31.59,31.59,31.59,31.60,31.59,31.60,31.58,31.59,31.60,31.59,31.61,31.61,31.63,31.61,31.61,31.61,31.62,31.60,31.61,31.61,31.59,31.59,31.58,31.57,31.59,31.58,31.60,31.59,31.60,31.60,31.61,31.61,31.61,31.62,31.61,31.62,31.63,31.42,31.40,31.38,31.35,31.31,31.28,31.29,31.20,31.12,31.14,31.04,30.91,30.79,30.83,30.82,30.94,31.00,31.04,31.05,31.06,31.14,31.19,31.07,31.07,31.16,31.08,31.07,31.11,30.82,30.85,30.86,30.84,30.77,30.39,30.58,30.72,30.26,30.17,30.47,30.40,29.70,29.73,30.15,30.21,29.64,29.87,30.27,30.36,29.97,30.52,30.67,30.61,30.13,30.37,30.49,30.41,30.12,30.39,30.52,30.25,30.23,30.50,30.45,30.20,30.52,30.62,30.44,30.29,30.76,30.66,30.34,30.51,30.85,30.62,30.38,30.73,30.44,30.68,30.90,30.83,30.62,30.50,30.66,30.56,30.19,30.30,30.35,29.89,29.56,29.26,29.85,29.94,28.84,29.07,29.85,29.33,28.84,29.16,29.94,29.01,29.26,29.81,29.96,29.41,29.66,30.00,30.20,29.70,29.68,29.66,29.94,30.22,29.50,29.53,29.92,29.99,28.94,29.69,30.14,29.61,29.49,30.08,30.15,29.35,29.50,29.81,29.42,29.06,28.85,28.83,28.85,28.80,27.58,27.86,28.73,28.27,26.85,28.42,28.91,27.54,28.65,28.88,28.86,27.46,29.32,29.33,29.80,29.81,29.42,29.53,29.94,29.61,29.19,29.56,29.67,29.30,29.02,29.82,29.25,29.16,29.20,29.56,29.73,30.16,30.03,30.51,30.73,30.61,30.82,30.83,30.73,30.52,30.41,30.26,29.95,30.11,29.79,29.95,30.01,30.13,30.39,30.36,30.21,30.55,30.44,30.72,30.84,30.72,30.62,30.13,30.51,30.21,30.37,30.44,30.67,30.43,30.60,30.38,30.52,30.47,30.67,30.59,29.99,30.28,30.62,30.41,30.11,30.56,30.64,30.27,30.32,30.55,30.72,30.47,30.38,30.61,30.57,30.40,30.24,30.57,30.50,30.67,30.48,30.20,30.05,30.26,29.83,29.76,29.91,29.37,29.19,29.51,29.39,28.66,28.99,28.81,29.46,29.55,29.11,29.63,29.77,30.13,30.29,30.06,30.08,30.12,30.05,29.73,30.17,30.21,29.90,29.80,30.26,30.19,29.86,30.11,30.03,30.44,30.29,30.15,30.39,30.42,30.65,30.74,30.37,30.36,30.66,30.65,30.38,30.48,30.65,30.36,30.26,30.35,30.43,29.93,30.32,30.29,30.05,29.98,30.26,30.07,30.07,29.99,29.83,29.76,29.64,29.65,29.49,29.26,29.00,28.77,28.88,29.02,28.84,28.82,28.89,29.08,29.09,29.67,29.91,30.08,29.93,30.08,30.41,30.43,30.51,30.23,30.43,30.45,30.57],[8.61,6.78,5.08,4.17,3.28,3.12,2.62,3.62,4.40,5.03,4.80,5.78,5.97,6.69,7.05,7.58,6.84,6.62,6.06,5.01,5.72,4.56,4.62,3.47,3.07,3.25,2.73,3.45,4.70,4.24,3.12,3.88,4.11,4.96,4.90,5.40,5.53,5.97,6.79,6.28,5.44,5.63,5.44,5.52,5.97,5.12,6.24,6.57,6.08,5.51,5.81,4.97,5.79,5.58,4.89,5.37,5.27,5.10,6.10,5.85,6.87,7.20,7.53,6.62,7.05,7.38,7.71,7.48,7.02,6.23,6.25,5.63,4.78,4.70,4.26,3.64,2.62,3.35,2.15,3.14,2.72,3.47,3.41,3.11,3.13,3.02,3.74,3.66,4.43,4.89,5.20,4.71,4.63,3.70,3.63,3.28,2.98,2.88,2.49,2.34,2.06,2.00,1.82,1.61,1.37,1.21,1.22,1.12,0.86,0.76,0.87,1.07,1.17,1.33,1.50,1.82,1.91,2.42,2.73,3.42,4.42,5.05,5.57,6.74,7.42,8.83,7.90,7.40,5.95,6.47,6.19,6.45,7.07,6.31,7.43,5.86,7.52,7.81,6.99,8.96,10.27,10.11,10.34,10.44,10.61,10.23,9.12,7.90,9.58,8.90,9.88,10.83,10.58,10.78,11.77,12.12,11.90,14.43,15.21,15.98,15.68,15.42,16.53,16.26,17.05,18.98,17.32,17.42,19.26,19.12,18.35,17.59,20.45,18.25,19.52,19.07,22.14,21.45,20.13,23.49,22.89,23.94,22.66,26.55,25.17,23.38,25.80,26.49,26.12,26.08,26.80,27.45,25.93,25.88,27.42,26.41,26.70,27.41,27.50,27.47,27.36,28.49,26.80,28.38,28.80,29.04,28.77,28.57,29.03,28.63,28.75,29.63,29.98,29.67,28.52,29.74,30.00,30.14,29.03,30.45,29.94,28.94,30.43,30.45,30.76,29.59,30.92,30.82,30.43,30.56,31.21,30.12,29.65,31.22,30.57,30.79,30.99,31.43,30.79,31.14,31.45,31.54,31.37,31.47,31.50,31.59,31.51,31.55,31.62,31.59,31.36,31.57,31.62,31.60,31.53,31.64,31.65,31.58,31.64,31.61,31.61,31.63,31.65,31.62,31.63,31.63,31.63,31.61,31.57,31.62,31.65,31.62,31.63,31.64,31.65,31.64,31.63,31.63,31.63,31.61,31.56,31.59,31.64,31.64,31.65,31.64,31.65,31.64,31.63,31.64,31.63,31.63,31.58,31.60,31.61,31.63,31.62,31.65,31.60,31.54,31.59,31.63,31.64,31.65,31.63,31.61,31.55,31.62,31.63,31.64,31.64,31.64,31.63,31.64,31.64,31.63,31.63,31.63,31.62,31.62,31.64,31.64,31.64,31.64,31.65,31.64,31.60,31.61,31.65,31.64,31.64,31.64,31.63,31.64,31.63,31.63,31.62,31.62,31.60,31.59,31.60,31.60,31.60,31.62,31.61,31.62,31.62,31.63,31.64,31.65,31.66,31.64,31.65,31.65,31.65,31.65,31.63,31.62,31.63,31.63,31.63,31.63,31.62,31.64,31.61,31.64,31.62,31.63,31.62,31.63,31.64,31.64,31.65,31.64,31.64,31.65,31.66,31.66,31.66,31.66,31.66,31.68,31.66,31.66,31.65,31.65,31.65,31.63,31.65,31.62,31.63,31.64,31.64,31.65,31.64,31.64,31.66,31.64,31.65,31.67,31.65,31.67,31.67,31.66,31.66,31.65,31.66,31.65,31.66,31.65,31.66,31.65,31.67,31.65,31.64,31.66,31.65,31.67,31.65,31.66,31.65,31.66,31.65,31.64,31.65,31.64,31.65,31.64,31.65,31.65,31.64,31.64,31.63,31.63,31.63,31.62,31.62,31.63,31.64,31.64,31.63,31.66,31.64,31.63,31.62,31.62,31.60,31.61,31.62,31.61,31.62,31.60,31.62,31.63,31.63,31.61,31.60,31.62,31.62,31.61,31.62,31.60,31.58,31.60,31.59,31.61,31.60,31.61,31.62,31.59,31.61,31.61,31.59,31.60,31.60,31.60,31.59,31.60,31.59,31.57,31.57,31.60,31.59,31.60,31.61,31.60,31.61,31.60,31.60,31.62,31.61,31.58,31.59,31.60,31.59,31.60,31.60,31.60,31.59,31.60,31.60,31.59,31.58,31.59,31.60,31.59,31.61,31.59,31.61,31.60,31.60,31.61,31.59,31.59,31.59,31.58,31.58,31.57,31.57,31.59,31.58,31.60,31.55,31.58,31.58,31.56,31.58,31.59,31.61,31.59,31.59,31.59,31.61,31.58,31.59,31.59,31.58,31.57,31.57,31.56,31.57,31.57,31.59,31.58,31.59,31.59,31.60,31.60,31.60,31.60,31.59,31.60,31.62,31.42,31.36,31.35,31.33,31.29,31.28,31.25,31.18,31.09,31.13,31.02,30.89,30.84,30.87,30.90,30.95,31.04,31.03,31.02,31.06,31.10,31.19,31.04,31.07,31.13,31.08,31.06,31.12,30.97,30.85,30.90,30.84,30.72,30.56,30.66,30.69,30.41,30.36,30.49,30.40,29.99,29.98,30.20,30.16,29.56,30.03,30.20,30.25,30.07,30.41,30.63,30.60,30.26,30.38,30.46,30.30,30.24,30.40,30.61,30.31,30.24,30.58,30.53,30.43,30.61,30.76,30.51,30.40,30.83,30.78,30.48,30.63,30.87,30.72,30.53,30.78,30.58,30.73,30.91,30.88,30.67,30.64,30.64,30.50,30.27,30.38,30.29,30.00,29.65,29.41,30.09,29.92,29.07,29.41,29.98,29.43,29.14,29.42,30.01,29.18,29.70,29.94,29.99,29.54,29.78,30.02,30.26,29.73,29.85,29.75,30.08,30.35,29.72,29.85,30.09,30.02,29.38,29.95,30.24,29.67,29.69,30.13,30.26,29.55,29.64,29.85,29.58,29.24,29.08,29.06,28.83,29.26,27.85,28.03,29.00,28.68,27.31,28.91,29.26,27.90,29.14,29.38,29.24,28.04,29.72,29.54,29.86,29.86,29.74,29.68,29.99,29.79,29.42,29.69,29.62,29.38,29.10,29.83,29.37,29.30,29.31,29.74,29.82,30.22,30.20,30.55,30.81,30.63,30.87,30.84,30.83,30.60,30.50,30.26,30.04,30.16,29.74,29.98,30.03,30.09,30.39,30.31,30.19,30.51,30.50,30.66,30.87,30.80,30.67,30.15,30.50,30.15,30.34,30.40,30.62,30.39,30.62,30.34,30.50,30.48,30.63,30.57,29.94,30.23,30.62,30.45,30.00,30.53,30.74,30.35,30.21,30.54,30.83,30.65,30.46,30.74,30.82,30.50,30.35,30.76,30.51,30.75,30.52,30.29,30.11,30.34,29.89,29.81,29.88,29.44,29.42,29.60,29.43,28.86,29.42,28.82,29.52,29.57,29.15,29.50,29.84,30.07,30.13,30.13,30.21,30.12,30.23,29.85,30.27,30.35,29.98,29.90,30.36,30.19,29.96,30.09,30.12,30.44,30.41,30.26,30.50,30.54,30.72,30.79,30.45,30.43,30.73,30.75,30.38,30.53,30.71,30.30,30.32,30.48,30.47,29.98,30.39,30.38,30.14,30.13,30.35,30.14,30.18,30.18,29.89,30.00,29.72,29.75,29.49,29.17,29.20,28.73,29.08,29.29,28.87,28.92,29.36,29.09,29.22,29.77,30.12,30.17,30.11,30.25,30.58,30.56,30.43,30.31,30.54,30.54,30.56],[8.33,6.69,4.86,3.79,3.11,3.13,2.59,3.25,4.02,4.83,5.20,5.32,6.09,7.03,7.39,7.59,6.98,6.39,6.03,5.18,5.63,4.27,4.13,3.13,3.02,3.03,2.75,3.61,4.41,4.41,3.15,3.50,3.99,4.99,4.74,5.47,6.08,5.98,6.53,6.39,6.35,5.56,5.13,6.09,6.11,5.01,6.21,6.36,6.26,5.62,5.62,5.28,5.68,5.55,4.79,5.39,5.44,5.31,6.00,6.20,6.84,7.07,7.58,6.45,7.05,7.30,7.67,7.37,6.97,6.22,6.11,5.88,4.92,4.48,3.82,3.13,2.47,3.03,2.24,3.67,2.94,3.92,3.94,3.30,3.35,3.51,4.08,3.93,4.86,5.42,5.79,5.22,5.14,3.97,3.97,3.61,3.40,3.19,2.92,2.61,2.36,2.22,2.03,1.86,1.59,1.43,1.30,1.17,1.18,0.86,0.77,0.87,1.13,1.23,1.25,1.59,1.79,2.05,2.46,3.21,4.43,4.76,5.70,6.56,7.15,8.60,8.10,7.58,6.42,6.68,6.23,6.07,7.45,6.56,7.67,5.88,7.51,8.01,7.08,9.57,10.16,9.96,10.19,10.60,10.13,10.51,9.20,7.40,9.60,8.97,10.22,10.92,10.41,10.70,11.77,11.94,11.81,14.65,14.57,16.02,15.58,15.29,16.15,16.07,16.73,17.61,17.21,17.47,18.45,19.47,17.94,18.47,20.94,19.06,19.48,20.00,22.09,21.54,20.20,23.57,23.36,23.54,23.14,27.06,25.63,23.93,26.15,27.06,26.49,26.09,27.34,28.14,26.54,26.34,28.21,27.30,26.61,27.94,28.88,28.12,27.83,29.28,27.93,29.03,28.49,29.96,29.44,29.21,29.77,29.60,29.70,30.24,30.71,30.26,29.98,30.48,30.48,29.87,29.99,30.92,30.26,30.07,30.72,30.77,30.51,30.15,30.87,30.79,30.58,30.97,31.11,30.81,30.94,31.28,30.87,31.29,31.11,31.20,31.10,31.33,31.37,31.47,31.44,31.44,31.47,31.59,31.54,31.51,31.61,31.55,31.47,31.57,31.59,31.57,31.55,31.62,31.66,31.59,31.60,31.62,31.60,31.60,31.62,31.62,31.60,31.60,31.62,31.61,31.57,31.62,31.65,31.62,31.64,31.65,31.65,31.64,31.64,31.64,31.64,31.63,31.55,31.58,31.64,31.64,31.65,31.65,31.65,31.64,31.64,31.64,31.63,31.64,31.59,31.59,31.63,31.64,31.62,31.64,31.60,31.53,31.59,31.64,31.65,31.65,31.64,31.60,31.56,31.62,31.64,31.65,31.65,31.64,31.64,31.64,31.64,31.63,31.64,31.66,31.62,31.62,31.65,31.64,31.66,31.65,31.65,31.65,31.60,31.63,31.65,31.65,31.66,31.66,31.64,31.65,31.64,31.63,31.64,31.61,31.60,31.58,31.59,31.58,31.60,31.61,31.60,31.62,31.63,31.65,31.65,31.66,31.66,31.65,31.66,31.66,31.65,31.65,31.64,31.63,31.63,31.63,31.63,31.64,31.62,31.64,31.64,31.66,31.64,31.65,31.63,31.64,31.64,31.65,31.66,31.66,31.65,31.67,31.66,31.67,31.66,31.66,31.66,31.67,31.67,31.67,31.66,31.66,31.66,31.65,31.65,31.63,31.62,31.64,31.64,31.65,31.65,31.65,31.66,31.66,31.67,31.67,31.67,31.67,31.66,31.66,31.67,31.66,31.67,31.66,31.67,31.67,31.67,31.66,31.66,31.65,31.64,31.66,31.66,31.68,31.66,31.67,31.66,31.67,31.65,31.65,31.67,31.66,31.67,31.65,31.67,31.66,31.65,31.64,31.63,31.64,31.64,31.63,31.63,31.63,31.65,31.65,31.64,31.66,31.65,31.64,31.63,31.63,31.63,31.62,31.63,31.62,31.62,31.61,31.63,31.64,31.63,31.62,31.62,31.62,31.63,31.62,31.62,31.60,31.59,31.62,31.62,31.63,31.62,31.63,31.63,31.59,31.62,31.61,31.59,31.60,31.60,31.60,31.60,31.59,31.58,31.56,31.56,31.61,31.57,31.59,31.60,31.60,31.62,31.61,31.59,31.62,31.60,31.60,31.61,31.61,31.60,31.60,31.60,31.59,31.58,31.60,31.60,31.60,31.60,31.59,31.60,31.59,31.61,31.61,31.62,31.60,31.59,31.60,31.58,31.58,31.60,31.58,31.58,31.60,31.57,31.58,31.57,31.59,31.56,31.58,31.58,31.58,31.58,31.59,31.60,31.58,31.59,31.60,31.60,31.58,31.60,31.59,31.57,31.56,31.57,31.56,31.59,31.57,31.59,31.59,31.59,31.59,31.60,31.60,31.60,31.61,31.60,31.62,31.63,31.42,31.40,31.38,31.35,31.32,31.28,31.28,31.21,31.11,31.15,31.04,30.93,30.80,30.85,30.88,30.97,31.03,31.05,31.01,31.06,31.15,31.18,31.05,31.07,31.12,31.08,31.07,31.13,30.85,30.86,30.85,30.87,30.77,30.57,30.65,30.76,30.49,30.34,30.57,30.52,29.98,29.99,30.32,30.26,29.67,30.01,30.21,30.32,30.15,30.57,30.68,30.67,30.26,30.45,30.56,30.45,30.32,30.48,30.59,30.41,30.34,30.54,30.56,30.48,30.53,30.74,30.53,30.49,30.80,30.76,30.65,30.65,30.83,30.73,30.59,30.73,30.60,30.78,30.86,30.92,30.73,30.67,30.69,30.65,30.41,30.42,30.44,30.06,29.67,29.43,30.06,30.06,28.91,29.19,30.01,29.41,29.04,29.34,29.92,28.96,29.39,30.03,29.93,29.30,29.74,30.16,30.28,29.76,29.80,29.91,30.21,30.36,29.81,29.81,30.25,30.21,29.13,29.89,30.42,29.77,29.77,30.34,30.36,29.72,29.81,30.10,29.80,29.56,29.22,29.02,29.24,29.21,28.15,28.45,29.09,28.57,27.74,28.50,29.03,27.69,29.07,29.05,29.09,27.64,29.66,29.74,30.16,30.27,29.88,29.79,30.20,29.89,29.33,29.64,29.76,29.42,29.01,29.83,29.31,29.33,29.43,29.76,29.85,30.32,30.37,30.62,30.89,30.77,30.96,30.95,30.90,30.68,30.64,30.42,30.00,30.29,29.81,30.10,30.08,30.17,30.37,30.40,30.22,30.60,30.52,30.74,30.89,30.82,30.73,30.25,30.61,30.29,30.45,30.53,30.77,30.50,30.74,30.54,30.67,30.56,30.76,30.66,30.13,30.36,30.71,30.62,30.12,30.67,30.86,30.44,30.32,30.67,30.89,30.71,30.60,30.83,30.93,30.65,30.53,30.90,30.64,30.87,30.72,30.48,30.34,30.39,30.14,30.12,30.01,29.84,29.79,29.65,29.63,29.22,29.42,29.28,29.29,29.61,29.36,29.91,29.94,30.26,30.33,30.06,30.15,30.28,30.29,29.68,30.33,30.47,29.95,29.83,30.37,30.27,29.92,30.16,30.20,30.53,30.43,30.15,30.57,30.54,30.78,30.86,30.48,30.43,30.85,30.82,30.44,30.66,30.82,30.41,30.34,30.63,30.58,30.08,30.44,30.54,30.23,30.19,30.41,30.10,30.34,30.30,29.85,29.97,29.99,29.77,29.58,29.21,29.36,29.11,29.20,29.12,29.15,29.11,29.23,29.18,29.33,29.93,30.12,30.28,30.28,30.31,30.76,30.57,30.45,30.36,30.62,30.61,30.60],[8.37,6.56,4.68,3.56,2.66,2.67,2.27,2.63,3.48,4.26,4.74,5.00,5.59,6.33,6.56,6.96,6.18,5.80,5.45,4.97,5.12,3.69,4.00,3.10,2.72,2.62,2.61,3.26,4.03,3.68,2.65,3.33,3.35,4.00,4.08,4.90,5.08,5.54,5.74,5.59,5.17,4.97,4.68,5.44,5.49,4.92,5.53,5.85,5.48,5.50,5.03,5.02,5.32,5.01,4.50,4.72,5.11,4.89,5.55,5.59,6.11,6.35,6.53,5.73,6.23,6.40,7.12,6.62,5.99,5.72,5.34,5.14,4.63,3.65,3.28,2.67,2.27,2.61,1.95,2.71,2.54,3.44,3.51,3.32,3.38,3.49,4.02,3.85,4.69,5.51,5.76,5.15,5.16,4.11,4.01,3.55,3.34,3.23,2.91,2.69,2.58,2.50,2.21,1.95,1.71,1.58,1.49,1.21,1.21,1.15,0.88,0.77,0.92,1.23,1.24,1.35,1.59,2.03,2.26,3.06,4.38,4.77,5.74,6.56,7.72,8.78,8.27,7.93,6.62,6.73,6.28,6.12,7.53,6.27,8.53,6.24,7.94,7.85,6.98,9.70,10.30,9.92,10.30,10.81,10.45,11.06,9.51,7.67,9.71,9.28,9.98,11.53,10.41,10.67,11.77,11.80,11.93,14.27,14.82,16.52,15.86,15.20,16.56,16.49,16.96,18.27,17.89,17.92,19.09,19.72,18.57,18.80,21.29,19.97,20.85,20.97,22.17,22.39,21.80,23.81,23.55,25.12,24.45,27.32,26.02,25.63,26.92,27.07,27.36,27.84,27.81,28.53,28.05,27.35,28.69,27.38,28.34,28.89,28.84,28.96,28.38,29.20,28.38,29.67,29.59,29.85,29.70,29.71,29.87,29.63,30.20,30.49,30.64,30.29,30.26,30.48,30.58,30.43,30.22,30.65,30.54,30.27,30.84,30.98,30.83,30.46,31.01,31.01,30.71,31.04,31.30,30.86,30.76,31.36,30.79,31.31,31.20,31.44,30.94,31.40,31.50,31.55,31.49,31.53,31.53,31.60,31.56,31.54,31.59,31.60,31.49,31.57,31.61,31.57,31.55,31.60,31.65,31.59,31.59,31.60,31.57,31.59,31.59,31.60,31.56,31.58,31.60,31.58,31.55,31.61,31.65,31.62,31.63,31.63,31.66,31.64,31.63,31.63,31.63,31.63,31.56,31.56,31.64,31.64,31.66,31.66,31.64,31.64,31.63,31.65,31.62,31.64,31.57,31.57,31.61,31.63,31.62,31.65,31.60,31.54,31.60,31.65,31.65,31.66,31.64,31.60,31.55,31.62,31.64,31.65,31.65,31.64,31.64,31.64,31.64,31.63,31.62,31.64,31.62,31.61,31.65,31.64,31.66,31.65,31.65,31.64,31.60,31.61,31.65,31.64,31.66,31.65,31.64,31.65,31.64,31.62,31.63,31.61,31.59,31.58,31.59,31.58,31.60,31.60,31.61,31.61,31.61,31.64,31.65,31.66,31.66,31.64,31.66,31.65,31.65,31.64,31.63,31.62,31.62,31.63,31.63,31.64,31.60,31.62,31.62,31.65,31.63,31.65,31.62,31.63,31.64,31.64,31.65,31.66,31.65,31.66,31.65,31.66,31.65,31.65,31.65,31.66,31.66,31.66,31.65,31.66,31.65,31.64,31.63,31.62,31.62,31.61,31.62,31.64,31.64,31.64,31.66,31.66,31.66,31.67,31.66,31.67,31.66,31.65,31.67,31.66,31.67,31.66,31.67,31.67,31.65,31.65,31.66,31.64,31.64,31.66,31.66,31.67,31.66,31.66,31.66,31.66,31.65,31.64,31.66,31.65,31.66,31.65,31.66,31.65,31.65,31.65,31.63,31.64,31.63,31.62,31.63,31.64,31.65,31.65,31.64,31.66,31.65,31.64,31.63,31.63,31.63,31.61,31.63,31.62,31.61,31.61,31.63,31.63,31.63,31.62,31.63,31.61,31.63,31.62,31.62,31.61,31.60,31.62,31.62,31.63,31.62,31.62,31.63,31.60,31.61,31.61,31.59,31.60,31.60,31.60,31.58,31.58,31.57,31.56,31.55,31.60,31.57,31.59,31.61,31.59,31.62,31.61,31.59,31.62,31.60,31.60,31.61,31.62,31.60,31.60,31.60,31.59,31.57,31.59,31.59,31.59,31.58,31.59,31.61,31.60,31.61,31.61,31.63,31.60,31.59,31.60,31.58,31.58,31.59,31.58,31.58,31.59,31.57,31.58,31.57,31.59,31.53,31.56,31.56,31.57,31.58,31.58,31.60,31.59,31.59,31.60,31.60,31.58,31.59,31.59,31.55,31.54,31.55,31.54,31.58,31.56,31.59,31.56,31.58,31.57,31.59,31.59,31.60,31.61,31.61,31.62,31.63,31.43,31.43,31.41,31.38,31.35,31.34,31.31,31.27,31.19,31.19,31.11,31.01,30.87,30.95,30.98,31.01,31.10,31.07,31.15,31.08,31.18,31.20,31.12,31.14,31.20,31.18,31.16,31.15,31.01,30.93,30.94,30.91,30.89,30.73,30.83,30.87,30.66,30.56,30.70,30.63,30.07,30.08,30.44,30.39,29.83,30.08,30.29,30.45,30.21,30.62,30.82,30.75,30.44,30.63,30.69,30.55,30.40,30.60,30.69,30.49,30.53,30.69,30.60,30.54,30.68,30.74,30.64,30.63,30.87,30.85,30.72,30.80,30.94,30.79,30.72,30.82,30.75,30.84,31.00,30.98,30.79,30.82,30.79,30.70,30.42,30.57,30.53,30.06,29.84,29.50,30.12,30.08,29.46,29.44,30.11,29.82,29.82,29.74,30.23,29.50,29.84,30.19,30.16,29.59,29.90,30.23,30.39,29.99,29.88,30.06,30.35,30.38,30.05,29.92,30.33,30.34,29.49,30.09,30.51,30.03,29.91,30.47,30.39,29.78,29.88,30.02,29.80,29.40,29.24,29.30,29.40,29.33,28.53,28.85,29.25,29.04,28.62,28.97,29.43,28.62,29.66,29.44,29.55,28.58,29.87,30.03,30.19,30.37,30.14,29.97,30.33,30.07,29.59,30.00,29.94,29.68,29.41,30.07,29.46,29.71,29.67,29.97,30.05,30.41,30.45,30.69,30.88,30.75,30.87,30.93,30.89,30.73,30.73,30.51,30.15,30.41,29.99,30.23,30.23,30.30,30.49,30.45,30.31,30.66,30.53,30.81,30.90,30.80,30.72,30.35,30.65,30.42,30.48,30.47,30.73,30.58,30.70,30.52,30.69,30.64,30.81,30.67,30.29,30.49,30.81,30.70,30.24,30.80,30.92,30.55,30.46,30.80,31.02,30.82,30.67,30.91,30.96,30.75,30.57,30.87,30.64,30.81,30.63,30.52,30.39,30.51,30.28,30.29,30.24,29.99,29.97,29.92,29.95,29.73,29.71,29.65,29.62,29.91,29.79,30.14,30.26,30.29,30.34,30.32,30.26,30.29,30.48,29.90,30.44,30.53,30.15,29.96,30.47,30.36,29.94,30.24,30.27,30.52,30.46,30.29,30.59,30.58,30.74,30.89,30.52,30.55,30.89,30.86,30.53,30.71,30.89,30.50,30.48,30.67,30.65,30.16,30.52,30.58,30.30,30.27,30.50,30.24,30.42,30.43,29.97,30.25,30.19,30.04,29.91,29.50,29.71,29.39,29.57,29.36,29.38,29.31,29.35,29.43,29.58,30.10,30.30,30.57,30.36,30.36,30.64,30.65,30.57,30.40,30.62,30.61,30.59],[8.71,6.53,4.96,4.07,3.07,3.13,2.42,3.10,4.41,4.72,4.88,5.44,5.85,6.65,7.20,7.60,6.77,6.60,5.98,4.90,5.22,4.43,4.35,3.17,3.34,3.43,2.99,3.77,4.79,4.31,3.16,3.89,3.94,5.13,4.95,5.12,5.61,5.84,6.38,6.09,5.35,5.43,5.41,5.39,5.98,5.14,6.26,6.82,6.10,5.52,5.73,4.93,5.71,5.40,4.75,5.15,5.17,5.31,5.97,5.83,6.89,7.19,7.51,6.58,6.94,7.07,7.71,7.28,6.71,6.08,5.97,5.61,4.72,4.55,4.20,3.22,2.40,3.12,2.28,3.53,3.08,3.82,4.10,3.81,3.67,3.87,4.64,4.32,5.28,5.96,6.16,5.60,5.54,4.37,4.53,4.11,3.77,3.61,3.18,3.11,3.06,2.61,2.43,2.24,2.01,1.81,1.71,1.48,1.47,1.27,1.22,0.87,0.76,0.97,1.28,1.47,1.48,1.98,2.32,2.90,4.25,4.72,5.40,6.09,7.16,8.37,7.73,7.26,5.77,6.12,5.58,5.95,7.03,5.97,7.07,5.88,7.19,7.21,6.81,8.77,9.26,9.14,9.71,9.89,9.64,9.74,8.50,7.19,8.47,8.64,9.40,9.90,9.73,9.90,10.98,11.21,11.28,13.22,14.22,15.10,16.13,14.94,16.31,16.50,16.76,18.77,17.61,18.31,19.68,19.34,19.32,16.97,21.77,19.02,20.25,19.62,22.76,22.40,19.78,24.51,23.84,24.20,23.11,26.82,25.23,23.89,27.00,27.46,26.35,27.19,27.92,28.12,26.56,27.36,28.28,26.26,27.56,28.21,27.87,28.02,28.11,28.74,27.38,29.27,29.10,29.28,29.07,29.39,29.58,28.82,29.40,30.34,30.19,29.88,29.05,30.11,30.12,30.46,29.63,30.85,29.99,29.28,30.71,30.65,30.92,29.78,31.01,31.07,30.81,30.58,31.37,30.00,29.73,31.43,30.71,30.83,31.10,31.52,30.83,31.25,31.52,31.59,31.46,31.54,31.57,31.61,31.58,31.59,31.63,31.62,31.55,31.61,31.63,31.62,31.62,31.65,31.66,31.60,31.66,31.63,31.63,31.65,31.65,31.62,31.62,31.63,31.62,31.61,31.56,31.62,31.65,31.63,31.64,31.64,31.65,31.65,31.64,31.63,31.63,31.62,31.57,31.59,31.65,31.64,31.66,31.65,31.64,31.64,31.64,31.64,31.63,31.64,31.58,31.60,31.62,31.63,31.61,31.64,31.61,31.56,31.61,31.63,31.64,31.65,31.64,31.62,31.58,31.62,31.64,31.64,31.64,31.64,31.63,31.64,31.64,31.62,31.62,31.63,31.61,31.61,31.63,31.64,31.64,31.64,31.65,31.64,31.59,31.62,31.65,31.63,31.64,31.64,31.63,31.64,31.62,31.61,31.61,31.62,31.61,31.58,31.60,31.59,31.60,31.61,31.61,31.61,31.62,31.63,31.64,31.64,31.65,31.64,31.65,31.65,31.64,31.64,31.63,31.61,31.62,31.63,31.63,31.62,31.60,31.62,31.60,31.62,31.61,31.63,31.61,31.62,31.63,31.63,31.64,31.63,31.63,31.65,31.65,31.66,31.66,31.66,31.66,31.67,31.67,31.66,31.65,31.63,31.64,31.63,31.64,31.61,31.61,31.62,31.63,31.65,31.63,31.63,31.65,31.64,31.65,31.67,31.65,31.67,31.66,31.66,31.67,31.65,31.66,31.65,31.66,31.65,31.66,31.65,31.66,31.64,31.63,31.65,31.65,31.67,31.65,31.67,31.65,31.66,31.65,31.64,31.65,31.64,31.66,31.65,31.66,31.65,31.64,31.64,31.63,31.63,31.62,31.61,31.62,31.63,31.65,31.64,31.63,31.66,31.65,31.64,31.62,31.63,31.60,31.60,31.61,31.61,31.61,31.60,31.63,31.63,31.63,31.62,31.61,31.60,31.62,31.61,31.61,31.59,31.59,31.60,31.59,31.61,31.60,31.60,31.62,31.59,31.60,31.61,31.59,31.60,31.59,31.60,31.58,31.59,31.58,31.57,31.57,31.60,31.59,31.60,31.61,31.60,31.60,31.60,31.59,31.61,31.60,31.57,31.60,31.61,31.59,31.60,31.60,31.60,31.59,31.60,31.59,31.59,31.57,31.59,31.60,31.59,31.61,31.60,31.61,31.60,31.59,31.60,31.59,31.58,31.59,31.57,31.57,31.57,31.57,31.58,31.58,31.60,31.57,31.58,31.58,31.56,31.58,31.59,31.60,31.59,31.58,31.59,31.60,31.59,31.59,31.59,31.59,31.58,31.57,31.57,31.58,31.57,31.60,31.59,31.59,31.59,31.60,31.59,31.60,31.60,31.59,31.60,31.62,31.41,31.38,31.38,31.35,31.33,31.31,31.30,31.23,31.17,31.20,31.12,31.00,30.95,30.95,30.96,30.98,31.08,31.06,31.07,31.07,31.14,31.19,31.09,31.12,31.15,31.13,31.12,31.17,31.00,30.91,30.96,30.86,30.82,30.73,30.79,30.75,30.52,30.54,30.65,30.56,30.14,30.15,30.33,30.27,29.61,30.14,30.21,30.30,30.17,30.50,30.70,30.63,30.39,30.47,30.55,30.41,30.33,30.54,30.67,30.55,30.47,30.68,30.63,30.58,30.73,30.76,30.71,30.61,30.88,30.84,30.74,30.77,30.93,30.83,30.66,30.83,30.74,30.86,31.00,30.98,30.77,30.82,30.75,30.54,30.42,30.51,30.36,30.02,29.68,29.51,30.12,30.12,29.48,29.65,30.18,29.66,29.62,29.84,30.27,29.39,29.92,30.15,30.05,29.71,29.94,30.23,30.33,29.90,30.02,30.11,30.16,30.42,29.91,29.94,30.26,30.31,29.36,30.10,30.47,29.91,29.91,30.37,30.38,29.72,29.85,29.96,29.74,29.57,29.31,29.37,29.17,29.39,28.43,28.63,29.23,29.08,28.25,29.17,29.56,28.72,29.57,29.61,29.68,28.45,29.88,29.83,30.12,30.13,30.06,29.85,30.15,29.89,29.63,29.80,29.64,29.46,29.21,29.86,29.34,29.46,29.60,29.84,29.91,30.36,30.36,30.66,30.91,30.77,30.93,30.91,30.91,30.74,30.69,30.43,30.11,30.29,29.91,30.16,30.26,30.31,30.56,30.46,30.34,30.63,30.57,30.74,30.90,30.83,30.72,30.29,30.57,30.36,30.47,30.51,30.66,30.50,30.64,30.46,30.59,30.53,30.69,30.65,30.13,30.38,30.69,30.52,30.20,30.64,30.90,30.46,30.34,30.66,30.92,30.78,30.57,30.88,30.88,30.53,30.48,30.82,30.63,30.78,30.56,30.45,30.31,30.49,30.25,30.11,30.17,29.86,29.76,30.01,29.73,29.38,29.62,29.33,29.85,29.84,29.45,29.90,30.08,30.07,30.21,30.27,30.19,30.21,30.38,29.90,30.40,30.49,30.12,29.93,30.45,30.33,29.98,30.21,30.37,30.53,30.52,30.33,30.60,30.59,30.74,30.81,30.53,30.47,30.79,30.79,30.49,30.65,30.85,30.43,30.38,30.57,30.53,30.11,30.45,30.47,30.32,30.25,30.42,30.25,30.28,30.29,29.94,30.06,29.91,29.98,29.75,29.62,29.43,29.24,29.55,29.57,29.34,29.40,29.33,29.28,29.43,30.06,30.23,30.39,30.26,30.28,30.61,30.64,30.61,30.53,30.73,30.68,30.66],[8.66,6.83,4.68,4.16,2.86,3.16,2.67,3.25,4.22,4.98,5.37,6.16,6.52,7.59,7.81,8.23,7.90,6.97,6.56,5.40,6.00,4.71,4.67,3.63,3.54,3.67,3.33,4.24,4.96,5.38,3.84,3.91,4.23,5.06,5.05,5.46,6.12,6.31,6.86,6.93,6.08,5.87,5.37,5.65,6.31,5.49,6.78,7.27,6.52,5.63,6.04,5.46,6.12,5.91,5.30,5.58,5.61,5.91,6.38,6.24,7.31,7.67,8.09,7.10,7.52,7.76,8.28,8.05,7.43,6.71,6.51,6.13,5.13,4.51,4.12,3.32,2.59,3.57,2.69,4.03,3.37,4.61,4.75,4.05,4.20,4.20,4.99,4.95,5.97,6.55,6.88,6.33,6.12,4.93,4.94,4.35,4.06,4.07,3.62,3.54,3.25,3.20,2.86,2.53,2.25,2.22,1.94,1.80,1.76,1.38,1.30,1.29,0.91,0.77,0.97,1.37,1.48,1.75,2.20,2.94,4.19,4.25,5.17,6.20,7.08,7.88,7.35,6.98,5.75,6.28,5.59,5.81,6.97,6.06,7.39,5.93,7.31,7.82,6.84,8.55,9.19,9.08,9.64,9.99,9.67,9.92,8.68,7.18,8.54,8.31,8.93,9.70,9.47,9.61,10.91,11.03,10.81,12.71,13.72,15.09,15.00,14.34,15.95,15.83,16.56,17.79,17.15,17.61,18.48,19.52,18.18,18.03,20.82,18.82,18.98,19.79,21.83,21.21,19.48,22.77,22.56,22.49,22.17,25.49,24.72,22.66,25.61,26.37,25.93,25.76,26.63,27.23,24.85,26.14,27.49,26.56,26.62,27.62,28.01,26.88,27.53,28.49,27.12,28.31,28.39,28.85,28.50,28.86,29.02,28.41,29.06,30.08,29.97,29.72,29.41,30.02,29.96,29.50,30.16,30.89,30.27,30.22,30.59,30.63,30.53,30.59,30.83,31.01,30.89,30.96,31.32,30.87,30.89,31.38,30.98,31.13,31.30,31.39,30.97,31.30,31.37,31.55,31.30,31.40,31.42,31.53,31.52,31.44,31.59,31.56,31.44,31.55,31.56,31.60,31.52,31.63,31.64,31.57,31.60,31.62,31.59,31.60,31.61,31.62,31.62,31.60,31.61,31.60,31.59,31.63,31.64,31.62,31.63,31.64,31.65,31.65,31.63,31.63,31.63,31.62,31.55,31.58,31.64,31.64,31.65,31.65,31.64,31.63,31.64,31.64,31.63,31.64,31.59,31.59,31.62,31.63,31.62,31.64,31.59,31.55,31.60,31.64,31.64,31.65,31.63,31.61,31.56,31.62,31.63,31.65,31.64,31.64,31.63,31.64,31.64,31.62,31.61,31.64,31.61,31.62,31.64,31.64,31.65,31.65,31.64,31.65,31.60,31.62,31.65,31.65,31.65,31.65,31.64,31.64,31.63,31.62,31.62,31.61,31.60,31.58,31.59,31.59,31.60,31.60,31.60,31.61,31.62,31.64,31.64,31.65,31.65,31.64,31.65,31.66,31.65,31.65,31.63,31.63,31.62,31.62,31.63,31.63,31.60,31.62,31.61,31.65,31.61,31.64,31.60,31.62,31.63,31.63,31.64,31.65,31.63,31.66,31.66,31.67,31.66,31.66,31.67,31.67,31.67,31.67,31.66,31.64,31.65,31.63,31.64,31.62,31.62,31.63,31.63,31.65,31.64,31.63,31.65,31.64,31.66,31.67,31.66,31.67,31.67,31.67,31.67,31.66,31.66,31.66,31.67,31.65,31.66,31.64,31.66,31.64,31.63,31.66,31.65,31.67,31.65,31.66,31.65,31.66,31.65,31.64,31.65,31.63,31.66,31.64,31.66,31.65,31.64,31.64,31.63,31.62,31.63,31.61,31.62,31.63,31.65,31.64,31.64,31.66,31.65,31.63,31.62,31.64,31.61,31.59,31.62,31.62,31.61,31.60,31.62,31.63,31.62,31.61,31.61,31.61,31.61,31.61,31.61,31.59,31.57,31.60,31.60,31.62,31.62,31.62,31.63,31.59,31.62,31.62,31.61,31.61,31.60,31.62,31.59,31.61,31.60,31.58,31.58,31.61,31.59,31.61,31.61,31.61,31.62,31.62,31.60,31.63,31.61,31.59,31.62,31.62,31.61,31.61,31.61,31.60,31.60,31.60,31.59,31.59,31.59,31.60,31.61,31.59,31.62,31.61,31.62,31.61,31.59,31.61,31.60,31.59,31.61,31.58,31.58,31.58,31.59,31.59,31.59,31.60,31.57,31.59,31.59,31.60,31.60,31.61,31.61,31.60,31.58,31.60,31.61,31.59,31.61,31.61,31.59,31.58,31.58,31.57,31.59,31.56,31.61,31.60,31.61,31.60,31.61,31.61,31.61,31.61,31.60,31.62,31.62,31.40,31.35,31.37,31.35,31.31,31.29,31.29,31.21,31.13,31.12,31.07,30.92,30.85,30.85,30.91,30.94,31.03,31.06,31.03,31.03,31.11,31.16,31.03,31.05,31.08,31.04,31.07,31.09,30.96,30.85,30.87,30.85,30.76,30.65,30.69,30.74,30.48,30.39,30.62,30.49,29.96,30.01,30.33,30.26,29.75,30.05,30.28,30.37,30.07,30.50,30.70,30.59,30.30,30.46,30.58,30.40,30.27,30.50,30.63,30.50,30.34,30.67,30.59,30.56,30.65,30.72,30.64,30.62,30.89,30.75,30.67,30.75,30.88,30.70,30.60,30.74,30.67,30.72,30.90,30.88,30.71,30.73,30.67,30.60,30.36,30.47,30.34,29.97,29.67,29.44,30.12,29.94,29.23,29.36,29.99,29.37,29.15,29.60,30.03,29.14,29.50,30.07,29.93,29.56,29.70,30.18,30.22,29.73,29.84,29.97,30.21,30.36,29.86,29.78,30.24,30.24,29.12,29.96,30.46,29.87,29.84,30.31,30.31,29.59,29.82,29.95,29.70,29.53,29.28,29.27,29.39,29.23,28.50,28.69,29.16,28.80,28.12,28.99,29.18,28.36,29.49,29.36,29.19,28.67,29.71,29.82,30.06,30.21,29.93,29.76,30.26,29.88,29.40,29.99,29.79,29.46,29.17,29.97,29.45,29.26,29.54,29.90,29.84,30.37,30.44,30.72,30.93,30.80,30.93,30.93,30.92,30.71,30.69,30.39,29.97,30.24,29.78,30.13,30.19,30.18,30.38,30.40,30.33,30.60,30.53,30.75,30.90,30.80,30.71,30.25,30.56,30.27,30.42,30.53,30.71,30.49,30.69,30.47,30.68,30.53,30.74,30.69,30.19,30.36,30.70,30.57,30.16,30.63,30.86,30.51,30.42,30.64,30.88,30.76,30.68,30.78,30.88,30.70,30.64,30.83,30.68,30.80,30.65,30.52,30.42,30.44,30.21,30.19,30.10,29.87,29.88,29.85,29.46,29.37,29.66,29.40,29.71,29.77,29.18,29.76,29.90,29.94,30.01,29.99,30.04,30.17,30.31,29.75,30.33,30.34,30.01,29.88,30.36,30.26,29.92,30.26,30.29,30.58,30.40,30.27,30.52,30.57,30.77,30.84,30.50,30.48,30.84,30.85,30.53,30.66,30.81,30.50,30.36,30.60,30.60,30.11,30.45,30.49,30.34,30.27,30.41,30.26,30.28,30.31,29.89,29.96,29.99,29.84,29.51,29.43,29.26,29.22,29.34,29.51,29.25,29.21,29.15,29.38,29.46,30.00,30.16,30.33,30.37,30.29,30.67,30.68,30.65,30.52,30.73,30.60,30.58],[7.83,6.19,4.38,3.33,2.65,2.99,2.44,2.69,3.40,3.77,4.65,5.00,5.77,6.42,6.78,7.11,6.22,6.12,5.75,4.93,5.15,4.11,4.17,3.24,3.64,3.39,3.46,4.21,4.59,4.47,3.31,3.66,3.79,4.57,4.16,5.19,5.27,6.10,6.12,6.25,5.30,5.61,5.04,5.44,5.99,5.51,6.14,6.59,5.60,5.60,5.77,5.39,5.88,5.60,5.13,5.43,5.48,5.32,5.86,5.96,6.68,6.83,7.00,5.95,6.46,6.42,7.02,6.97,6.25,5.93,5.65,5.13,4.61,3.78,3.51,3.11,2.66,3.04,2.71,3.60,3.32,4.27,4.31,3.83,3.92,4.05,4.71,4.88,5.74,6.45,6.70,6.21,6.34,5.06,5.18,4.80,4.44,4.31,3.89,3.75,3.40,3.35,3.02,2.91,2.41,2.32,2.13,1.81,1.77,1.63,1.40,1.32,1.28,0.92,0.77,1.04,1.40,1.66,1.91,2.53,3.99,4.10,5.11,5.74,7.02,8.08,7.67,7.56,6.05,6.21,5.51,5.83,6.73,5.95,7.21,5.96,7.04,7.47,6.92,8.71,9.31,9.07,9.62,10.05,9.66,10.07,8.55,7.76,8.93,8.70,9.18,10.14,9.70,9.98,11.10,11.25,11.54,13.40,14.05,15.97,15.69,14.91,16.52,16.12,16.92,17.83,17.81,17.93,18.99,20.32,18.99,18.88,21.82,20.27,21.11,21.23,22.69,23.08,21.91,24.50,24.25,24.92,24.23,27.35,26.32,24.84,26.97,27.40,27.28,27.31,27.87,28.39,27.27,27.06,28.46,28.00,27.65,28.34,28.92,28.51,28.16,28.89,28.68,28.76,29.18,29.97,29.48,28.92,29.52,29.80,29.38,30.14,30.54,30.04,29.88,30.25,30.58,30.05,29.70,30.65,30.30,29.99,30.59,30.85,30.68,29.98,30.76,30.99,30.59,30.93,31.28,31.02,30.83,31.19,30.93,31.32,31.15,31.40,31.24,31.37,31.42,31.49,31.44,31.48,31.50,31.59,31.60,31.52,31.58,31.61,31.52,31.59,31.61,31.59,31.57,31.62,31.65,31.61,31.60,31.62,31.59,31.62,31.62,31.61,31.60,31.62,31.62,31.61,31.56,31.62,31.64,31.63,31.63,31.63,31.65,31.65,31.64,31.63,31.63,31.62,31.54,31.57,31.64,31.64,31.66,31.65,31.64,31.62,31.64,31.65,31.62,31.63,31.56,31.56,31.61,31.64,31.62,31.64,31.59,31.55,31.60,31.64,31.64,31.65,31.63,31.60,31.56,31.62,31.64,31.65,31.64,31.64,31.63,31.64,31.64,31.62,31.62,31.65,31.61,31.61,31.65,31.64,31.65,31.65,31.64,31.64,31.59,31.61,31.64,31.64,31.66,31.65,31.64,31.65,31.64,31.62,31.63,31.61,31.60,31.58,31.59,31.59,31.59,31.60,31.60,31.61,31.62,31.64,31.65,31.65,31.65,31.64,31.65,31.66,31.65,31.64,31.63,31.62,31.62,31.62,31.63,31.63,31.60,31.62,31.62,31.65,31.62,31.65,31.62,31.62,31.63,31.63,31.66,31.66,31.65,31.67,31.66,31.66,31.65,31.66,31.66,31.66,31.66,31.66,31.66,31.66,31.65,31.64,31.63,31.62,31.62,31.62,31.63,31.64,31.64,31.64,31.66,31.66,31.66,31.66,31.66,31.67,31.67,31.66,31.67,31.66,31.67,31.66,31.66,31.67,31.65,31.65,31.65,31.64,31.63,31.65,31.65,31.66,31.66,31.67,31.67,31.66,31.65,31.65,31.66,31.65,31.66,31.65,31.66,31.65,31.64,31.64,31.63,31.63,31.63,31.62,31.63,31.63,31.65,31.65,31.64,31.66,31.65,31.63,31.63,31.63,31.63,31.61,31.63,31.62,31.62,31.61,31.63,31.63,31.63,31.63,31.63,31.61,31.63,31.62,31.62,31.61,31.60,31.62,31.64,31.63,31.63,31.62,31.63,31.61,31.62,31.62,31.61,31.61,31.61,31.61,31.60,31.60,31.61,31.59,31.59,31.62,31.59,31.60,31.62,31.61,31.63,31.62,31.60,31.63,31.61,31.60,31.62,31.62,31.62,31.62,31.62,31.60,31.60,31.60,31.60,31.60,31.60,31.60,31.61,31.60,31.62,31.61,31.63,31.62,31.59,31.61,31.60,31.59,31.61,31.60,31.60,31.61,31.60,31.59,31.59,31.61,31.57,31.60,31.59,31.60,31.59,31.60,31.60,31.60,31.59,31.60,31.62,31.60,31.62,31.59,31.59,31.57,31.59,31.57,31.60,31.58,31.62,31.59,31.61,31.60,31.61,31.62,31.61,31.62,31.61,31.63,31.64,31.43,31.41,31.40,31.38,31.35,31.31,31.32,31.25,31.18,31.23,31.14,30.99,30.92,30.97,31.04,31.05,31.12,31.11,31.10,31.13,31.19,31.21,31.13,31.17,31.17,31.18,31.15,31.16,31.03,30.93,30.95,30.89,30.86,30.76,30.83,30.84,30.69,30.67,30.69,30.67,30.25,30.25,30.50,30.49,29.96,30.25,30.35,30.43,30.46,30.66,30.82,30.78,30.52,30.59,30.69,30.55,30.52,30.59,30.73,30.60,30.54,30.69,30.67,30.70,30.63,30.73,30.66,30.70,30.86,30.85,30.83,30.85,30.93,30.75,30.78,30.81,30.84,30.87,31.01,30.97,30.80,30.86,30.78,30.71,30.51,30.68,30.55,30.13,29.99,29.62,30.21,30.23,29.52,29.67,30.29,29.80,29.78,29.77,30.28,29.65,29.83,30.30,30.16,29.79,29.97,30.40,30.42,29.97,30.04,30.06,30.41,30.48,30.27,30.07,30.54,30.51,29.60,30.28,30.66,30.07,30.01,30.59,30.49,29.93,30.10,30.18,29.96,29.84,29.50,29.60,29.58,29.62,29.01,28.97,29.56,29.25,28.74,29.03,29.65,28.98,29.58,29.61,29.64,29.07,29.95,30.05,30.29,30.39,30.13,30.13,30.29,30.07,29.64,30.09,29.96,29.73,29.42,30.05,29.55,29.67,29.56,30.02,30.05,30.48,30.60,30.74,31.00,30.85,30.96,30.98,30.99,30.84,30.85,30.62,30.12,30.49,29.97,30.26,30.26,30.33,30.53,30.45,30.39,30.66,30.52,30.79,30.89,30.80,30.71,30.41,30.66,30.49,30.52,30.58,30.76,30.69,30.70,30.63,30.65,30.62,30.76,30.69,30.36,30.48,30.79,30.74,30.34,30.74,30.92,30.68,30.43,30.81,31.02,30.85,30.73,30.98,30.97,30.86,30.73,30.86,30.78,30.85,30.74,30.61,30.44,30.54,30.34,30.44,30.29,30.22,30.18,30.00,30.09,29.82,29.98,29.80,29.61,29.95,29.85,30.21,30.28,30.25,30.32,30.42,30.40,30.49,30.51,29.89,30.46,30.58,30.17,30.01,30.47,30.37,30.05,30.26,30.34,30.59,30.50,30.32,30.62,30.60,30.78,30.87,30.56,30.55,30.87,30.86,30.57,30.74,30.96,30.54,30.46,30.66,30.73,30.18,30.55,30.57,30.38,30.33,30.54,30.26,30.46,30.44,30.02,30.24,30.31,30.09,29.91,29.52,29.91,29.64,29.70,29.42,29.49,29.50,29.52,29.54,29.75,30.28,30.35,30.66,30.50,30.52,30.70,30.75,30.62,30.65,30.79,30.72,30.79],[8.94,6.44,5.01,4.10,2.81,3.26,2.86,3.20,4.22,4.69,5.62,6.29,6.77,7.71,8.07,8.57,8.04,7.61,7.32,6.23,6.45,5.30,4.89,4.01,4.15,4.38,4.13,4.99,5.56,5.57,4.46,4.74,4.54,5.40,4.66,5.78,5.62,6.37,7.10,6.60,5.32,6.27,5.57,6.37,7.17,6.61,7.63,8.10,7.18,7.00,7.20,6.51,7.07,6.82,6.05,6.15,6.47,6.30,7.37,7.42,8.29,8.08,8.30,7.55,7.56,7.63,8.23,7.98,7.21,7.10,6.73,6.05,5.49,4.31,4.41,3.40,3.43,3.63,3.57,4.49,3.99,4.92,5.29,4.86,4.79,5.01,5.95,5.80,6.87,7.55,7.91,7.39,7.46,6.07,6.20,5.90,5.20,5.25,4.73,4.41,4.18,4.16,3.67,3.42,3.27,2.86,2.65,2.32,2.37,2.09,1.77,1.71,1.59,1.46,0.93,0.77,1.10,1.52,1.93,2.64,3.84,4.20,5.25,5.73,7.18,8.26,7.73,7.19,5.44,5.52,5.27,5.45,6.42,5.27,6.73,5.51,6.66,7.08,6.88,8.27,9.35,9.27,9.80,9.93,9.81,9.86,8.60,7.53,8.56,8.94,9.36,9.71,9.70,9.64,11.06,11.62,11.25,12.84,13.95,15.14,15.01,14.13,16.45,16.13,17.13,17.53,18.25,18.77,19.46,20.17,19.65,20.07,22.07,20.00,20.89,22.01,22.41,22.08,22.00,24.14,23.26,23.94,24.11,26.68,24.76,24.50,26.67,26.21,26.66,26.73,27.18,27.56,26.28,26.59,27.87,27.13,27.04,27.42,28.36,27.82,27.57,28.11,27.82,28.67,29.07,29.62,29.11,28.86,28.99,29.38,29.56,29.74,30.31,30.09,29.94,30.05,30.47,30.17,30.25,30.52,30.44,30.28,30.68,30.77,30.62,30.13,30.81,30.79,30.64,30.81,31.19,30.92,30.96,31.31,30.88,31.34,31.36,31.37,30.97,31.38,31.43,31.59,31.45,31.50,31.50,31.61,31.60,31.51,31.60,31.62,31.48,31.55,31.62,31.58,31.57,31.63,31.66,31.61,31.61,31.62,31.58,31.62,31.64,31.61,31.61,31.64,31.61,31.62,31.57,31.63,31.66,31.63,31.64,31.65,31.66,31.65,31.64,31.64,31.64,31.63,31.57,31.59,31.65,31.65,31.66,31.66,31.65,31.65,31.64,31.65,31.63,31.65,31.57,31.59,31.63,31.64,31.62,31.65,31.61,31.57,31.62,31.65,31.65,31.66,31.65,31.62,31.58,31.63,31.65,31.66,31.66,31.65,31.64,31.65,31.65,31.63,31.63,31.64,31.61,31.62,31.65,31.64,31.66,31.65,31.66,31.65,31.60,31.62,31.66,31.65,31.66,31.65,31.65,31.65,31.64,31.62,31.62,31.61,31.61,31.58,31.59,31.59,31.60,31.60,31.60,31.61,31.63,31.64,31.65,31.66,31.66,31.64,31.66,31.66,31.65,31.65,31.64,31.63,31.63,31.63,31.64,31.63,31.61,31.63,31.61,31.64,31.62,31.64,31.61,31.63,31.63,31.63,31.64,31.65,31.64,31.66,31.66,31.67,31.66,31.66,31.67,31.67,31.67,31.66,31.65,31.64,31.65,31.63,31.64,31.61,31.62,31.63,31.63,31.64,31.63,31.63,31.65,31.64,31.66,31.67,31.66,31.67,31.67,31.66,31.67,31.66,31.66,31.65,31.66,31.66,31.66,31.65,31.66,31.64,31.63,31.65,31.64,31.66,31.65,31.67,31.66,31.66,31.65,31.65,31.66,31.64,31.66,31.65,31.66,31.65,31.64,31.64,31.62,31.62,31.61,31.60,31.61,31.62,31.64,31.64,31.64,31.66,31.65,31.63,31.62,31.62,31.61,31.61,31.61,31.61,31.61,31.59,31.61,31.62,31.63,31.61,31.62,31.60,31.62,31.60,31.60,31.58,31.59,31.60,31.61,31.63,31.62,31.62,31.63,31.59,31.61,31.61,31.59,31.59,31.59,31.61,31.59,31.60,31.59,31.59,31.58,31.61,31.57,31.58,31.60,31.59,31.62,31.61,31.59,31.60,31.59,31.57,31.60,31.60,31.59,31.60,31.60,31.59,31.58,31.60,31.59,31.59,31.60,31.58,31.60,31.57,31.60,31.59,31.60,31.60,31.59,31.59,31.59,31.57,31.59,31.58,31.57,31.60,31.57,31.59,31.58,31.60,31.57,31.58,31.58,31.57,31.57,31.58,31.59,31.59,31.59,31.59,31.59,31.59,31.60,31.58,31.58,31.56,31.59,31.57,31.60,31.57,31.61,31.59,31.59,31.59,31.60,31.59,31.60,31.60,31.59,31.61,31.62,31.43,31.43,31.42,31.40,31.38,31.36,31.35,31.31,31.24,31.27,31.20,31.07,31.02,31.05,31.09,31.07,31.16,31.12,31.13,31.13,31.23,31.24,31.19,31.19,31.21,31.22,31.19,31.21,31.06,30.94,31.00,30.95,30.90,30.84,30.95,30.92,30.69,30.75,30.78,30.70,30.33,30.43,30.53,30.46,29.98,30.34,30.39,30.42,30.48,30.66,30.87,30.80,30.59,30.63,30.70,30.58,30.59,30.68,30.78,30.66,30.66,30.76,30.72,30.84,30.80,30.76,30.79,30.87,30.95,30.94,30.85,30.96,31.02,30.89,30.83,30.90,30.94,30.94,31.07,31.00,30.89,30.95,30.83,30.74,30.64,30.76,30.61,30.28,30.03,29.82,30.35,30.36,29.70,29.77,30.48,30.04,29.87,30.04,30.48,29.74,30.03,30.40,30.26,29.81,30.07,30.45,30.51,30.11,30.17,30.18,30.45,30.59,30.31,30.27,30.62,30.62,29.67,30.46,30.78,30.23,30.17,30.64,30.57,30.01,30.21,30.27,30.04,29.95,29.66,29.83,29.78,29.69,29.13,29.35,29.59,29.43,29.26,29.58,29.92,29.43,29.91,29.90,29.85,29.49,30.22,30.20,30.39,30.42,30.32,30.20,30.37,30.26,29.90,30.25,30.07,29.85,29.73,30.22,29.74,29.80,29.88,30.14,30.24,30.64,30.70,30.86,31.06,30.89,30.98,30.97,31.01,30.87,30.92,30.73,30.28,30.55,30.09,30.31,30.41,30.46,30.68,30.59,30.44,30.73,30.60,30.84,30.95,30.88,30.82,30.50,30.75,30.59,30.62,30.66,30.79,30.72,30.77,30.67,30.73,30.69,30.81,30.77,30.47,30.61,30.84,30.75,30.45,30.82,31.00,30.77,30.57,30.88,31.06,30.99,30.87,31.07,31.05,30.95,30.70,30.92,30.80,30.86,30.74,30.61,30.56,30.60,30.39,30.46,30.38,30.31,30.06,30.22,30.22,29.95,29.95,29.84,30.00,30.10,29.88,30.27,30.40,30.34,30.44,30.59,30.42,30.42,30.56,29.98,30.54,30.63,30.28,30.13,30.58,30.48,30.12,30.42,30.50,30.70,30.63,30.46,30.70,30.73,30.89,30.95,30.64,30.65,30.95,30.94,30.71,30.85,31.02,30.68,30.53,30.71,30.74,30.27,30.57,30.61,30.50,30.38,30.59,30.40,30.49,30.52,30.09,30.31,30.35,30.19,30.06,29.89,30.00,29.76,29.83,29.79,29.70,29.75,29.80,29.73,29.90,30.36,30.41,30.66,30.61,30.58,30.75,30.87,30.82,30.76,30.87,30.81,30.88],[9.07,7.17,5.32,4.38,3.04,3.68,3.33,3.42,4.79,5.21,6.24,6.80,7.17,8.23,9.01,9.39,8.58,7.98,7.56,5.96,6.26,5.29,5.66,4.34,4.62,4.38,4.57,5.19,5.90,5.72,4.66,4.91,5.09,5.86,5.52,6.33,6.53,7.14,7.61,7.52,6.12,6.67,6.41,6.57,7.37,6.68,8.02,8.32,7.53,6.73,7.40,6.41,7.56,7.13,6.34,6.17,6.49,6.36,7.53,7.39,8.43,8.52,9.06,8.15,8.33,8.49,9.21,8.80,7.98,7.60,7.36,6.73,6.07,5.05,4.63,3.79,3.54,4.30,3.82,4.91,4.50,5.51,5.65,5.35,5.06,5.83,6.53,6.43,7.88,8.35,8.82,8.34,8.19,6.88,7.00,6.60,5.84,5.94,5.15,5.11,4.85,4.97,4.21,3.91,3.91,3.48,3.21,2.80,2.85,2.56,2.26,1.88,1.82,1.69,1.55,1.02,0.77,1.27,1.76,2.36,3.67,3.92,4.99,5.87,7.07,7.75,7.32,6.63,5.70,5.81,5.06,4.99,6.08,5.00,6.52,5.27,6.57,6.83,6.37,7.98,8.90,8.79,9.55,9.42,9.66,9.35,8.91,7.23,8.50,8.26,8.70,9.34,9.47,9.70,10.72,11.47,11.23,13.14,14.20,15.46,14.06,15.28,17.42,16.14,18.19,19.26,19.32,19.29,20.66,20.77,20.51,20.63,22.45,20.57,21.86,22.20,23.44,23.44,22.58,24.96,23.79,24.30,24.90,27.20,25.89,24.96,27.08,26.93,26.72,27.50,27.83,28.22,26.98,27.61,28.00,27.12,27.73,28.00,28.72,28.07,28.29,28.78,27.99,28.33,29.11,29.82,29.15,29.33,29.74,29.14,29.59,29.87,30.48,30.12,29.83,30.42,30.38,30.00,30.37,30.97,30.57,30.24,30.91,30.95,30.76,30.68,31.04,31.15,30.83,31.16,31.39,30.67,30.97,31.46,31.08,31.28,31.48,31.53,30.91,31.40,31.53,31.62,31.41,31.55,31.59,31.62,31.59,31.58,31.64,31.61,31.55,31.62,31.63,31.61,31.61,31.65,31.65,31.60,31.64,31.62,31.62,31.62,31.64,31.61,31.62,31.63,31.60,31.60,31.61,31.63,31.65,31.63,31.64,31.64,31.65,31.65,31.64,31.64,31.63,31.62,31.58,31.59,31.64,31.64,31.65,31.64,31.64,31.64,31.63,31.64,31.62,31.63,31.56,31.58,31.62,31.62,31.61,31.62,31.59,31.57,31.62,31.63,31.63,31.65,31.63,31.62,31.58,31.62,31.64,31.64,31.64,31.63,31.62,31.63,31.63,31.62,31.60,31.63,31.60,31.60,31.63,31.63,31.64,31.63,31.64,31.64,31.59,31.61,31.65,31.64,31.64,31.64,31.63,31.63,31.62,31.61,31.61,31.60,31.61,31.58,31.59,31.59,31.59,31.60,31.60,31.60,31.61,31.62,31.63,31.64,31.64,31.63,31.65,31.65,31.63,31.63,31.61,31.61,31.62,31.62,31.62,31.61,31.60,31.62,31.59,31.62,31.60,31.61,31.59,31.61,31.62,31.62,31.62,31.63,31.63,31.64,31.65,31.65,31.65,31.65,31.66,31.67,31.66,31.65,31.64,31.62,31.63,31.62,31.62,31.60,31.61,31.61,31.62,31.64,31.62,31.62,31.64,31.63,31.65,31.65,31.65,31.67,31.67,31.66,31.67,31.65,31.66,31.64,31.66,31.65,31.65,31.64,31.65,31.63,31.62,31.65,31.64,31.66,31.64,31.66,31.65,31.66,31.65,31.64,31.65,31.63,31.65,31.64,31.65,31.65,31.64,31.64,31.62,31.61,31.61,31.60,31.60,31.62,31.64,31.63,31.64,31.66,31.65,31.63,31.62,31.62,31.60,31.59,31.61,31.60,31.61,31.60,31.62,31.63,31.62,31.61,31.61,31.60,31.62,31.61,31.61,31.58,31.58,31.60,31.60,31.62,31.61,31.61,31.62,31.60,31.61,31.61,31.60,31.60,31.58,31.61,31.58,31.60,31.59,31.58,31.58,31.61,31.59,31.60,31.61,31.60,31.61,31.61,31.60,31.61,31.60,31.57,31.61,31.60,31.60,31.61,31.60,31.60,31.59,31.59,31.58,31.58,31.58,31.58,31.60,31.58,31.61,31.60,31.61,31.61,31.60,31.60,31.61,31.59,31.59,31.58,31.58,31.59,31.58,31.58,31.58,31.60,31.56,31.58,31.59,31.58,31.59,31.59,31.60,31.60,31.59,31.61,31.61,31.60,31.60,31.59,31.58,31.57,31.58,31.57,31.59,31.57,31.60,31.58,31.60,31.58,31.60,31.60,31.60,31.61,31.59,31.62,31.62,31.40,31.38,31.37,31.35,31.33,31.30,31.30,31.23,31.16,31.19,31.12,30.98,30.98,30.98,31.03,31.00,31.12,31.08,31.09,31.06,31.17,31.16,31.13,31.10,31.16,31.14,31.19,31.20,31.10,30.97,31.04,30.97,30.92,30.84,30.95,30.89,30.73,30.78,30.79,30.71,30.42,30.44,30.53,30.38,29.90,30.37,30.34,30.36,30.43,30.57,30.76,30.70,30.57,30.60,30.61,30.57,30.55,30.72,30.78,30.62,30.68,30.79,30.80,30.87,30.87,30.83,30.85,30.85,31.04,30.92,30.87,31.01,31.00,30.79,30.82,30.89,30.92,30.91,31.08,30.99,30.86,30.93,30.85,30.68,30.64,30.78,30.61,30.20,30.02,29.84,30.36,30.31,29.59,29.88,30.48,29.89,29.89,30.06,30.48,29.54,30.02,30.39,30.22,29.75,30.02,30.43,30.44,29.99,30.16,30.12,30.39,30.56,30.29,30.27,30.49,30.53,29.87,30.46,30.72,30.17,30.22,30.65,30.52,29.91,30.16,30.16,30.00,29.82,29.61,29.77,29.70,29.68,29.01,29.49,29.71,29.25,28.92,29.65,29.89,29.12,29.89,29.86,29.82,29.12,30.23,30.12,30.32,30.37,30.36,30.21,30.29,30.22,30.01,30.31,30.05,29.88,29.79,30.32,29.72,29.90,29.99,30.08,30.27,30.65,30.71,30.90,31.04,30.93,31.00,30.97,31.02,30.83,30.89,30.69,30.25,30.56,30.15,30.45,30.60,30.53,30.67,30.61,30.57,30.76,30.70,30.84,30.99,30.93,30.82,30.55,30.73,30.58,30.59,30.64,30.81,30.70,30.79,30.67,30.75,30.66,30.78,30.82,30.47,30.58,30.86,30.79,30.46,30.74,30.97,30.70,30.45,30.76,30.98,30.77,30.77,30.92,30.84,30.76,30.66,30.76,30.74,30.81,30.64,30.58,30.54,30.59,30.49,30.34,30.43,30.19,29.98,30.34,29.96,29.75,29.98,29.87,30.05,30.20,29.75,30.16,30.34,30.48,30.28,30.63,30.40,30.45,30.58,30.14,30.59,30.62,30.40,30.21,30.60,30.53,30.17,30.46,30.58,30.70,30.67,30.51,30.73,30.74,30.87,30.90,30.63,30.64,30.91,30.87,30.64,30.76,30.89,30.62,30.52,30.67,30.67,30.30,30.59,30.58,30.51,30.49,30.59,30.44,30.49,30.54,30.21,30.28,30.29,30.31,30.03,30.00,29.92,29.73,29.89,29.89,29.76,29.81,29.92,29.90,29.86,30.42,30.47,30.62,30.63,30.54,30.73,30.76,30.78,30.73,30.89,30.75,30.79],[8.61,6.94,5.05,4.78,3.38,4.70,3.97,3.88,5.17,5.49,6.93,7.36,8.05,9.03,9.21,9.82,9.54,8.89,8.82,7.45,7.83,6.35,6.19,5.19,5.70,5.50,5.67,6.22,6.85,7.01,5.47,5.76,5.76,6.46,5.85,7.23,6.98,7.53,8.20,7.89,6.62,7.67,6.99,7.57,8.48,7.90,9.32,9.35,8.71,8.14,8.92,7.93,8.92,8.85,7.80,7.70,8.30,7.53,9.04,8.43,9.69,9.34,9.82,9.01,8.96,9.10,9.36,9.34,8.51,8.37,7.75,7.41,6.88,5.17,5.43,4.24,4.25,4.72,4.68,5.41,4.94,6.07,6.57,6.05,6.18,7.45,7.47,7.74,8.88,9.37,9.89,9.42,9.55,8.04,8.67,8.06,7.50,7.60,6.61,6.45,6.14,5.92,5.38,5.15,4.60,4.78,4.53,3.55,3.68,3.56,2.91,2.60,2.24,2.26,1.86,1.78,1.11,0.77,1.35,2.09,3.44,3.96,5.17,5.84,7.45,7.94,7.65,6.63,5.59,5.36,4.99,4.82,5.88,4.73,6.42,5.02,6.46,7.25,6.49,8.32,9.47,9.45,9.60,10.21,9.99,9.87,8.52,7.07,8.74,8.43,8.83,9.64,9.66,10.07,10.71,11.26,11.12,12.65,13.65,14.25,13.35,14.44,16.35,15.09,17.20,17.62,18.10,17.03,18.84,19.98,18.68,18.99,21.26,20.38,19.69,21.55,22.73,21.95,22.14,23.96,23.91,23.99,24.44,26.72,25.78,24.79,26.58,26.57,26.75,27.28,27.57,28.10,26.56,27.22,27.91,27.59,27.47,27.92,28.64,27.74,28.04,28.72,28.35,28.59,28.96,29.77,29.13,28.81,29.41,29.60,29.45,29.78,30.55,29.89,29.62,30.20,30.71,30.34,30.02,30.55,30.52,29.55,30.80,31.02,30.91,29.93,30.99,31.08,30.48,30.84,31.20,30.93,30.54,31.19,31.09,31.27,31.20,31.39,31.24,31.33,31.44,31.57,31.48,31.50,31.55,31.64,31.59,31.51,31.63,31.64,31.52,31.58,31.63,31.60,31.56,31.64,31.66,31.61,31.64,31.64,31.62,31.63,31.63,31.63,31.61,31.63,31.63,31.62,31.60,31.64,31.66,31.65,31.65,31.65,31.66,31.66,31.65,31.65,31.64,31.63,31.60,31.61,31.66,31.65,31.66,31.66,31.65,31.65,31.65,31.66,31.64,31.65,31.61,31.60,31.64,31.65,31.63,31.65,31.61,31.59,31.63,31.65,31.65,31.66,31.64,31.63,31.59,31.64,31.65,31.66,31.66,31.65,31.64,31.64,31.65,31.65,31.64,31.65,31.63,31.63,31.66,31.65,31.66,31.66,31.66,31.66,31.62,31.63,31.66,31.65,31.66,31.66,31.65,31.66,31.65,31.64,31.63,31.62,31.64,31.60,31.62,31.61,31.61,31.62,31.62,31.63,31.63,31.65,31.66,31.66,31.66,31.65,31.66,31.66,31.66,31.65,31.64,31.64,31.63,31.63,31.64,31.64,31.62,31.63,31.61,31.65,31.62,31.64,31.61,31.63,31.64,31.64,31.65,31.65,31.64,31.66,31.66,31.66,31.66,31.66,31.66,31.66,31.67,31.66,31.66,31.64,31.65,31.63,31.63,31.61,31.62,31.63,31.63,31.64,31.62,31.62,31.65,31.64,31.66,31.66,31.66,31.67,31.67,31.66,31.66,31.66,31.66,31.65,31.66,31.65,31.65,31.64,31.65,31.63,31.62,31.65,31.64,31.66,31.64,31.66,31.65,31.65,31.65,31.64,31.65,31.64,31.66,31.65,31.65,31.64,31.64,31.63,31.61,31.61,31.60,31.60,31.60,31.61,31.63,31.64,31.63,31.65,31.65,31.62,31.60,31.61,31.61,31.59,31.60,31.60,31.61,31.59,31.61,31.61,31.61,31.61,31.61,31.59,31.60,31.60,31.61,31.58,31.57,31.60,31.62,31.62,31.63,31.62,31.63,31.60,31.62,31.61,31.60,31.60,31.61,31.62,31.61,31.62,31.62,31.61,31.61,31.62,31.60,31.60,31.61,31.61,31.62,31.61,31.59,31.62,31.60,31.58,31.61,31.61,31.61,31.61,31.62,31.60,31.61,31.61,31.60,31.59,31.60,31.59,31.61,31.59,31.61,31.59,31.61,31.62,31.59,31.60,31.61,31.58,31.61,31.59,31.59,31.61,31.60,31.58,31.61,31.61,31.58,31.60,31.59,31.60,31.59,31.60,31.60,31.62,31.60,31.61,31.61,31.61,31.62,31.59,31.60,31.58,31.60,31.60,31.61,31.58,31.62,31.61,31.61,31.60,31.62,31.61,31.61,31.62,31.60,31.62,31.63,31.46,31.44,31.44,31.42,31.40,31.36,31.39,31.31,31.27,31.30,31.24,31.10,31.08,31.10,31.15,31.14,31.23,31.20,31.24,31.24,31.29,31.31,31.25,31.27,31.25,31.26,31.23,31.21,31.16,31.06,31.07,30.99,31.02,30.95,31.01,30.96,30.88,30.88,30.90,30.83,30.57,30.53,30.70,30.56,30.24,30.49,30.55,30.50,30.67,30.75,30.88,30.87,30.74,30.75,30.80,30.70,30.63,30.83,30.90,30.76,30.76,30.88,30.91,30.92,30.90,30.91,30.94,30.94,31.09,31.01,30.92,31.07,31.08,30.96,30.92,30.93,31.04,31.00,31.15,31.06,30.98,31.05,30.96,30.85,30.84,30.93,30.78,30.44,30.32,30.15,30.57,30.48,29.89,29.94,30.54,29.97,29.96,30.12,30.48,29.78,30.09,30.58,30.37,30.03,30.19,30.66,30.53,30.23,30.41,30.28,30.64,30.64,30.42,30.35,30.74,30.68,29.95,30.58,30.91,30.37,30.33,30.82,30.71,30.22,30.47,30.43,30.31,30.17,29.94,30.00,30.11,29.91,29.39,29.79,29.89,29.41,29.15,29.73,29.91,29.28,29.86,29.94,29.94,29.30,30.21,30.26,30.55,30.53,30.32,30.40,30.55,30.37,30.03,30.44,30.30,30.01,29.87,30.50,30.02,30.07,30.13,30.45,30.52,30.82,30.93,31.02,31.10,31.06,31.12,31.10,31.10,30.96,31.04,30.85,30.50,30.78,30.40,30.71,30.68,30.62,30.75,30.74,30.73,30.87,30.83,31.00,31.06,31.03,30.97,30.81,30.92,30.85,30.79,30.84,30.96,30.91,30.95,30.91,30.93,30.89,30.98,30.98,30.71,30.87,31.03,31.01,30.81,30.98,31.08,30.96,30.76,31.00,31.10,31.02,30.97,31.08,30.98,30.94,30.86,30.89,30.93,30.91,30.86,30.77,30.72,30.73,30.60,30.59,30.51,30.43,30.34,30.31,30.31,30.12,30.24,30.21,30.07,30.20,30.08,30.37,30.48,30.40,30.41,30.61,30.47,30.53,30.66,30.21,30.71,30.73,30.55,30.44,30.81,30.73,30.48,30.70,30.80,30.95,30.82,30.68,30.79,30.86,31.02,31.02,30.87,30.80,31.04,31.04,30.86,30.91,31.09,30.86,30.72,30.81,30.90,30.52,30.76,30.76,30.69,30.60,30.77,30.60,30.61,30.61,30.34,30.44,30.43,30.36,30.16,30.06,30.21,29.98,30.01,30.05,29.93,29.83,29.97,30.15,30.10,30.57,30.57,30.79,30.74,30.72,30.81,30.98,30.91,30.90,30.98,30.85,30.96],[8.84,6.87,5.24,4.93,3.59,4.62,4.67,3.89,5.63,5.64,6.91,7.48,7.93,9.54,10.07,10.45,9.54,9.99,9.91,8.20,8.55,7.28,6.77,6.17,6.95,6.79,7.64,8.42,8.67,8.65,6.96,6.98,6.07,7.13,5.92,7.20,6.08,7.67,8.21,8.16,6.73,8.49,7.39,8.17,9.61,9.02,10.31,10.26,9.17,9.12,10.30,9.62,10.18,10.54,9.57,8.92,9.40,8.79,10.16,9.27,10.75,10.09,10.45,9.38,9.47,9.29,9.98,9.91,8.70,8.43,7.71,6.67,6.69,5.03,5.67,4.96,5.47,5.90,6.46,7.25,6.24,8.38,8.60,8.10,8.37,9.47,9.58,9.97,11.39,12.09,12.84,12.47,12.29,10.49,10.78,10.77,9.46,9.80,9.00,8.82,8.09,7.87,7.42,7.39,6.93,6.22,5.83,5.10,4.88,4.40,3.84,3.61,3.28,3.09,2.53,2.39,2.14,1.30,0.77,1.67,2.90,3.44,4.77,5.71,6.84,7.77,7.18,6.51,5.15,5.21,4.40,4.25,5.72,4.18,5.91,4.58,5.91,7.06,6.24,7.86,8.99,8.98,9.27,9.43,9.65,9.03,8.10,7.13,8.43,8.38,8.97,9.41,8.99,9.80,10.74,11.41,10.77,12.61,13.54,14.15,13.68,13.96,16.18,15.15,16.53,16.94,17.71,17.17,18.61,19.81,18.81,19.59,21.14,20.59,20.34,22.11,23.14,22.96,22.79,24.56,24.49,25.17,25.06,26.72,26.54,25.63,27.18,27.18,27.55,27.68,27.83,28.41,27.31,27.54,28.41,28.07,27.79,28.23,29.08,28.05,28.32,28.98,28.60,28.86,29.07,30.02,29.09,29.34,29.64,29.77,29.42,29.98,30.60,29.77,30.03,30.39,30.69,30.59,29.86,30.61,30.70,29.78,30.61,30.99,30.75,29.92,30.87,30.99,30.55,31.03,31.24,30.89,30.70,31.21,31.11,31.19,31.35,31.41,31.19,31.31,31.42,31.56,31.50,31.50,31.49,31.61,31.61,31.51,31.61,31.61,31.56,31.57,31.62,31.60,31.58,31.63,31.64,31.61,31.63,31.63,31.59,31.62,31.62,31.61,31.61,31.61,31.60,31.63,31.58,31.63,31.65,31.64,31.62,31.64,31.66,31.66,31.65,31.64,31.64,31.63,31.61,31.61,31.65,31.65,31.66,31.66,31.64,31.64,31.64,31.66,31.63,31.65,31.59,31.60,31.64,31.65,31.62,31.65,31.61,31.60,31.64,31.64,31.65,31.66,31.64,31.63,31.61,31.65,31.65,31.66,31.66,31.65,31.64,31.64,31.64,31.64,31.64,31.65,31.63,31.63,31.66,31.65,31.66,31.65,31.65,31.65,31.63,31.64,31.66,31.65,31.66,31.66,31.65,31.65,31.64,31.63,31.63,31.61,31.62,31.61,31.62,31.61,31.61,31.62,31.61,31.62,31.63,31.64,31.65,31.65,31.65,31.64,31.65,31.66,31.65,31.65,31.64,31.63,31.63,31.63,31.63,31.64,31.61,31.62,31.61,31.64,31.61,31.64,31.61,31.62,31.63,31.63,31.64,31.64,31.63,31.65,31.65,31.66,31.65,31.65,31.66,31.65,31.66,31.65,31.64,31.63,31.63,31.63,31.62,31.61,31.61,31.61,31.62,31.63,31.62,31.61,31.64,31.63,31.65,31.65,31.66,31.66,31.66,31.65,31.66,31.65,31.66,31.64,31.65,31.64,31.64,31.63,31.64,31.62,31.61,31.64,31.63,31.65,31.64,31.65,31.65,31.64,31.64,31.63,31.64,31.63,31.65,31.64,31.65,31.63,31.63,31.62,31.60,31.60,31.60,31.58,31.59,31.60,31.63,31.63,31.63,31.64,31.64,31.61,31.59,31.60,31.61,31.58,31.59,31.60,31.60,31.58,31.60,31.60,31.60,31.60,31.60,31.58,31.60,31.59,31.60,31.58,31.58,31.60,31.62,31.62,31.63,31.61,31.62,31.59,31.61,31.60,31.60,31.59,31.59,31.62,31.60,31.61,31.61,31.61,31.60,31.61,31.59,31.59,31.61,31.61,31.62,31.61,31.59,31.62,31.59,31.57,31.61,31.60,31.60,31.59,31.61,31.59,31.60,31.60,31.58,31.58,31.60,31.58,31.60,31.59,31.61,31.60,31.61,31.61,31.58,31.59,31.60,31.58,31.60,31.59,31.59,31.60,31.61,31.58,31.60,31.61,31.57,31.59,31.57,31.58,31.58,31.59,31.59,31.60,31.58,31.60,31.60,31.61,31.60,31.58,31.59,31.58,31.59,31.59,31.61,31.58,31.62,31.60,31.61,31.59,31.61,31.60,31.60,31.61,31.60,31.62,31.63,31.47,31.46,31.45,31.43,31.41,31.40,31.41,31.35,31.32,31.34,31.26,31.16,31.10,31.13,31.18,31.17,31.25,31.23,31.31,31.27,31.31,31.31,31.27,31.32,31.28,31.31,31.26,31.27,31.23,31.15,31.16,31.06,31.07,31.02,31.07,31.03,30.97,30.94,30.99,30.93,30.70,30.71,30.82,30.69,30.43,30.63,30.68,30.67,30.81,30.87,31.01,31.01,30.86,30.88,30.93,30.80,30.73,30.93,30.98,30.86,30.88,30.97,30.93,30.97,30.99,30.98,30.94,31.01,31.13,31.05,30.96,31.13,31.12,30.91,30.98,30.93,31.08,31.04,31.23,31.12,31.02,31.12,31.05,30.92,30.87,31.00,30.86,30.54,30.48,30.28,30.63,30.57,29.91,30.04,30.66,30.21,29.88,30.25,30.64,29.84,30.21,30.73,30.55,30.19,30.42,30.79,30.59,30.29,30.55,30.40,30.71,30.68,30.52,30.39,30.79,30.67,30.02,30.65,30.96,30.40,30.38,30.90,30.75,30.31,30.59,30.51,30.43,30.25,30.12,30.14,30.17,30.12,29.81,29.86,30.07,29.71,29.54,29.97,30.08,29.58,30.03,30.13,30.05,29.54,30.37,30.34,30.48,30.50,30.39,30.43,30.50,30.38,29.99,30.55,30.34,30.00,29.96,30.44,30.05,30.10,30.09,30.42,30.49,30.62,30.87,30.98,31.10,31.04,31.12,31.13,31.14,30.97,31.01,30.82,30.49,30.75,30.40,30.64,30.61,30.60,30.78,30.71,30.72,30.88,30.80,30.98,31.02,31.01,30.93,30.74,30.89,30.81,30.75,30.82,30.95,30.92,30.93,30.87,30.93,30.83,30.98,30.93,30.69,30.77,31.02,30.92,30.65,30.96,30.96,30.82,30.74,30.96,31.09,30.96,31.00,31.05,30.98,30.94,30.89,30.84,30.89,30.90,30.81,30.80,30.67,30.71,30.52,30.63,30.49,30.44,30.38,30.31,30.46,30.30,30.07,30.25,30.05,30.17,30.27,30.39,30.40,30.48,30.53,30.63,30.54,30.54,30.61,30.26,30.66,30.72,30.48,30.40,30.77,30.71,30.45,30.67,30.73,30.93,30.79,30.72,30.75,30.87,31.00,31.00,30.84,30.83,31.01,31.06,30.87,30.91,31.03,30.84,30.74,30.83,30.85,30.54,30.77,30.72,30.66,30.58,30.78,30.63,30.62,30.59,30.35,30.44,30.48,30.33,30.26,30.00,30.29,30.05,30.07,30.04,29.97,29.95,30.02,30.16,30.12,30.62,30.56,30.82,30.75,30.76,30.75,30.99,30.95,30.84,30.91,30.84,30.92],[9.91,7.35,6.10,6.04,3.97,5.55,5.09,4.13,5.95,6.61,8.37,9.28,9.83,11.08,11.68,12.64,11.28,11.40,11.03,9.28,9.16,8.50,7.75,6.63,7.51,8.06,9.06,9.74,10.00,10.20,8.20,7.92,7.46,8.52,7.56,9.20,7.43,8.85,10.21,9.89,8.02,9.94,9.37,10.00,11.30,10.76,12.39,12.25,11.27,10.83,11.73,10.66,11.49,11.25,10.42,9.58,10.27,9.89,11.34,11.00,12.65,12.10,12.02,11.28,10.96,10.79,11.75,11.64,10.46,10.21,9.11,8.33,8.25,6.26,6.98,5.92,6.26,6.74,7.98,9.06,8.40,10.42,11.04,10.45,10.08,12.32,12.35,12.32,14.72,15.66,15.77,15.54,14.71,13.42,12.66,12.77,11.70,12.61,11.13,10.88,10.10,10.34,9.59,8.71,8.56,8.23,7.26,6.30,7.06,6.05,5.00,4.81,4.68,4.32,3.54,3.47,3.12,2.45,1.70,0.77,1.74,2.67,4.28,5.20,6.69,6.92,6.36,5.68,3.58,3.89,3.51,4.04,5.58,4.53,5.91,4.14,6.06,6.91,6.03,8.42,9.73,9.68,9.53,9.22,9.65,8.36,8.18,6.69,8.41,8.32,8.69,9.81,9.32,9.52,11.00,11.84,10.91,12.05,14.12,14.63,13.76,13.90,16.93,16.29,17.29,17.64,18.87,18.11,19.61,20.50,19.57,20.74,21.82,21.53,21.41,23.50,24.09,23.73,24.38,25.64,25.70,25.84,26.38,27.33,26.95,26.86,27.67,27.99,27.34,28.16,28.45,28.32,27.51,28.34,28.55,27.72,28.34,28.70,28.90,28.69,28.72,29.23,28.37,29.20,29.36,29.93,29.83,29.84,29.91,29.64,29.82,30.16,30.52,30.30,30.19,30.55,30.52,30.40,30.32,30.59,30.60,30.29,30.97,30.88,30.95,30.07,31.00,31.16,30.69,31.09,31.32,30.89,30.65,31.28,30.88,31.04,31.42,31.52,30.98,31.41,31.55,31.59,31.46,31.58,31.61,31.64,31.63,31.63,31.66,31.62,31.58,31.64,31.63,31.63,31.62,31.66,31.66,31.63,31.64,31.64,31.62,31.64,31.65,31.62,31.64,31.64,31.63,31.61,31.61,31.64,31.66,31.64,31.64,31.64,31.66,31.65,31.65,31.64,31.64,31.63,31.60,31.60,31.65,31.65,31.65,31.65,31.64,31.64,31.64,31.65,31.62,31.64,31.57,31.59,31.62,31.63,31.61,31.63,31.60,31.59,31.63,31.64,31.64,31.66,31.64,31.63,31.60,31.64,31.65,31.65,31.65,31.64,31.63,31.63,31.64,31.63,31.62,31.63,31.61,31.61,31.64,31.64,31.65,31.64,31.65,31.65,31.61,31.63,31.66,31.64,31.64,31.64,31.64,31.64,31.62,31.61,31.61,31.60,31.61,31.60,31.60,31.60,31.60,31.61,31.61,31.60,31.62,31.62,31.63,31.64,31.64,31.63,31.65,31.65,31.63,31.64,31.62,31.62,31.63,31.63,31.62,31.61,31.60,31.61,31.59,31.62,31.59,31.61,31.60,31.61,31.62,31.61,31.62,31.62,31.63,31.64,31.65,31.65,31.65,31.66,31.66,31.66,31.66,31.64,31.64,31.62,31.63,31.62,31.62,31.61,31.61,31.62,31.63,31.63,31.62,31.62,31.64,31.63,31.65,31.65,31.65,31.67,31.66,31.65,31.66,31.65,31.65,31.64,31.65,31.64,31.64,31.63,31.64,31.62,31.60,31.64,31.62,31.65,31.63,31.65,31.64,31.64,31.65,31.64,31.64,31.62,31.64,31.63,31.64,31.62,31.63,31.62,31.59,31.60,31.58,31.58,31.59,31.60,31.62,31.63,31.63,31.65,31.63,31.61,31.60,31.60,31.59,31.57,31.59,31.59,31.60,31.59,31.61,31.61,31.61,31.60,31.61,31.58,31.60,31.60,31.60,31.57,31.58,31.60,31.61,31.61,31.62,31.61,31.63,31.60,31.61,31.61,31.60,31.61,31.60,31.62,31.60,31.61,31.61,31.61,31.60,31.62,31.59,31.60,31.61,31.61,31.61,31.61,31.59,31.61,31.60,31.57,31.61,31.61,31.61,31.61,31.61,31.60,31.60,31.60,31.59,31.58,31.60,31.58,31.60,31.59,31.62,31.60,31.61,31.61,31.59,31.60,31.61,31.59,31.60,31.59,31.59,31.60,31.60,31.58,31.60,31.61,31.58,31.59,31.60,31.59,31.59,31.59,31.60,31.61,31.58,31.60,31.60,31.61,31.61,31.60,31.60,31.58,31.60,31.59,31.60,31.57,31.61,31.60,31.61,31.60,31.61,31.60,31.60,31.62,31.60,31.62,31.62,31.43,31.42,31.39,31.38,31.36,31.35,31.34,31.29,31.25,31.25,31.20,31.09,31.07,31.09,31.16,31.16,31.22,31.20,31.22,31.19,31.26,31.27,31.26,31.26,31.28,31.26,31.26,31.25,31.20,31.11,31.16,31.12,31.08,31.00,31.12,31.07,30.97,31.00,31.01,30.93,30.76,30.75,30.81,30.68,30.42,30.69,30.70,30.70,30.82,30.84,30.99,30.99,30.89,30.87,30.93,30.84,30.79,30.95,30.97,30.85,30.88,30.96,30.95,30.99,31.02,30.94,30.96,31.05,31.13,31.00,30.96,31.13,31.07,30.93,31.00,30.96,31.08,31.00,31.19,31.08,31.02,31.09,31.05,30.92,30.94,31.01,30.88,30.54,30.47,30.36,30.67,30.57,30.20,30.33,30.77,30.29,30.18,30.54,30.77,30.16,30.34,30.73,30.57,30.28,30.52,30.74,30.67,30.47,30.57,30.42,30.70,30.76,30.53,30.55,30.77,30.76,30.24,30.72,30.92,30.46,30.48,30.89,30.75,30.33,30.56,30.48,30.41,30.21,30.06,30.04,30.11,30.12,29.81,29.78,30.00,29.86,29.76,29.87,30.30,29.71,30.06,30.21,30.05,29.86,30.38,30.41,30.58,30.52,30.41,30.49,30.58,30.33,30.06,30.52,30.26,30.06,30.07,30.47,30.01,30.00,30.14,30.33,30.39,30.72,30.82,30.98,31.10,31.02,31.13,31.11,31.12,30.97,31.01,30.80,30.47,30.77,30.34,30.64,30.69,30.69,30.87,30.80,30.73,30.93,30.83,31.02,31.10,31.06,30.99,30.76,30.93,30.85,30.78,30.83,30.96,30.91,30.93,30.88,30.93,30.87,30.98,30.95,30.68,30.79,31.01,30.86,30.65,30.94,31.04,30.82,30.70,30.95,31.11,30.93,30.90,31.03,30.93,30.89,30.85,30.88,30.88,30.91,30.81,30.74,30.71,30.72,30.56,30.67,30.56,30.51,30.44,30.22,30.50,30.38,30.15,30.31,29.96,30.27,30.19,30.38,30.50,30.52,30.50,30.64,30.61,30.52,30.67,30.31,30.70,30.74,30.53,30.38,30.79,30.71,30.45,30.72,30.79,30.97,30.87,30.71,30.80,30.90,31.01,31.01,30.89,30.84,31.01,31.02,30.84,30.89,31.01,30.76,30.69,30.80,30.82,30.47,30.73,30.72,30.64,30.57,30.72,30.60,30.64,30.60,30.33,30.44,30.42,30.31,30.17,29.97,30.30,30.13,30.00,30.04,30.04,29.98,30.14,30.14,30.14,30.62,30.65,30.81,30.80,30.76,30.84,30.91,30.92,30.86,30.94,30.93,30.95],[9.49,7.36,6.41,7.49,5.43,7.23,6.96,5.28,7.81,6.95,9.41,10.50,10.45,12.67,12.83,14.15,12.37,12.70,12.31,10.01,10.74,9.29,9.55,7.85,9.27,8.80,9.99,10.58,10.96,10.78,8.72,8.72,8.37,9.37,8.50,10.26,8.11,9.77,10.81,10.30,8.81,10.89,9.81,10.38,12.25,11.42,13.57,13.44,12.02,11.31,13.14,11.46,12.94,12.70,11.80,10.96,11.82,10.61,12.61,11.67,13.50,13.25,13.15,11.57,11.88,11.79,13.06,12.51,11.47,10.73,9.63,8.89,9.51,7.55,8.01,6.86,7.34,7.70,8.79,9.38,8.93,10.74,11.27,10.98,10.88,12.68,13.05,12.73,15.26,15.91,16.77,16.36,16.21,14.11,14.51,13.85,13.17,14.10,11.85,11.98,11.56,11.35,10.25,9.86,8.97,8.72,8.52,7.59,7.81,7.04,6.40,6.15,5.54,5.64,4.87,4.39,4.02,3.50,3.35,1.81,0.77,1.59,2.87,4.06,5.17,5.27,4.76,4.54,3.16,3.34,3.32,3.97,4.82,4.42,5.52,3.96,5.60,6.35,5.46,7.08,7.90,8.14,7.97,8.20,8.87,7.89,7.04,5.39,7.34,7.54,7.93,8.73,8.22,8.27,9.87,10.07,9.71,10.86,12.36,12.65,12.52,12.56,14.76,14.15,15.31,15.49,17.10,15.39,17.33,18.83,17.64,19.52,20.40,20.74,20.47,22.32,23.47,23.29,24.20,25.05,25.05,25.03,25.82,26.18,25.81,26.44,27.13,27.39,25.98,27.32,28.01,27.05,26.88,28.06,28.00,26.89,28.31,28.63,28.58,28.84,28.69,29.21,27.92,28.92,28.52,29.83,29.29,29.59,29.48,29.06,29.35,29.93,30.24,29.95,29.57,30.09,30.15,29.81,29.95,30.61,30.22,29.98,30.73,30.58,30.60,30.19,30.71,30.91,30.52,31.03,31.20,30.78,30.36,31.13,31.11,31.12,31.27,31.34,31.06,31.28,31.37,31.50,31.40,31.47,31.52,31.60,31.57,31.55,31.62,31.60,31.56,31.60,31.62,31.60,31.61,31.63,31.65,31.61,31.63,31.62,31.61,31.62,31.63,31.61,31.61,31.62,31.61,31.60,31.60,31.63,31.64,31.64,31.64,31.63,31.65,31.65,31.64,31.64,31.63,31.62,31.56,31.58,31.65,31.65,31.66,31.65,31.64,31.63,31.63,31.65,31.60,31.63,31.55,31.55,31.60,31.63,31.59,31.62,31.58,31.56,31.61,31.64,31.64,31.65,31.64,31.62,31.58,31.63,31.65,31.64,31.64,31.63,31.62,31.63,31.63,31.61,31.61,31.62,31.60,31.60,31.63,31.63,31.64,31.64,31.65,31.65,31.59,31.61,31.66,31.64,31.64,31.64,31.63,31.63,31.61,31.60,31.60,31.59,31.59,31.58,31.58,31.58,31.57,31.60,31.59,31.59,31.61,31.62,31.63,31.63,31.64,31.63,31.65,31.66,31.63,31.64,31.63,31.61,31.63,31.63,31.63,31.61,31.60,31.61,31.59,31.62,31.59,31.61,31.59,31.60,31.61,31.60,31.63,31.62,31.62,31.64,31.65,31.65,31.66,31.65,31.66,31.66,31.66,31.65,31.64,31.62,31.62,31.62,31.62,31.61,31.60,31.61,31.62,31.62,31.62,31.62,31.64,31.63,31.64,31.65,31.65,31.66,31.66,31.65,31.66,31.65,31.65,31.64,31.65,31.65,31.64,31.63,31.65,31.63,31.61,31.64,31.63,31.65,31.63,31.65,31.64,31.64,31.65,31.64,31.64,31.62,31.64,31.64,31.64,31.63,31.63,31.63,31.60,31.61,31.58,31.60,31.60,31.61,31.63,31.63,31.63,31.65,31.63,31.62,31.61,31.61,31.60,31.60,31.60,31.61,31.61,31.59,31.61,31.62,31.62,31.61,31.61,31.60,31.61,31.60,31.61,31.59,31.60,31.61,31.61,31.61,31.62,31.61,31.62,31.60,31.61,31.61,31.60,31.60,31.60,31.61,31.59,31.62,31.61,31.61,31.61,31.62,31.61,31.61,31.62,31.61,31.62,31.61,31.60,31.62,31.61,31.59,31.62,31.61,31.61,31.61,31.61,31.60,31.60,31.60,31.59,31.58,31.59,31.58,31.61,31.60,31.62,31.62,31.62,31.62,31.61,31.62,31.62,31.61,31.61,31.59,31.59,31.60,31.59,31.58,31.58,31.60,31.58,31.60,31.62,31.60,31.61,31.61,31.62,31.61,31.60,31.62,31.61,31.62,31.62,31.62,31.61,31.60,31.60,31.59,31.59,31.56,31.62,31.60,31.61,31.59,31.60,31.61,31.60,31.62,31.60,31.61,31.63,31.45,31.44,31.44,31.41,31.38,31.40,31.39,31.34,31.31,31.32,31.28,31.17,31.13,31.13,31.19,31.24,31.24,31.27,31.30,31.28,31.33,31.35,31.32,31.34,31.34,31.30,31.31,31.28,31.25,31.18,31.22,31.17,31.16,31.00,31.21,31.14,31.00,31.01,31.03,31.06,30.84,30.79,30.91,30.84,30.63,30.80,30.81,30.82,30.85,30.99,31.11,31.12,30.93,30.97,30.98,30.85,30.87,31.01,31.07,30.88,30.87,31.05,31.03,30.94,30.99,31.11,31.00,31.02,31.17,31.14,31.02,31.15,31.18,31.01,31.04,31.04,31.11,31.06,31.24,31.13,31.08,31.13,31.14,31.02,30.98,31.09,30.99,30.67,30.57,30.41,30.73,30.73,30.35,30.37,30.79,30.47,30.35,30.55,30.75,30.34,30.49,30.69,30.63,30.23,30.53,30.81,30.74,30.44,30.60,30.56,30.71,30.78,30.53,30.50,30.78,30.83,30.22,30.68,30.97,30.52,30.48,30.91,30.83,30.41,30.67,30.61,30.64,30.37,30.24,30.12,30.23,30.05,29.86,30.00,30.07,29.76,29.80,30.17,30.28,29.94,30.18,30.32,30.24,30.09,30.40,30.54,30.59,30.64,30.48,30.44,30.67,30.47,30.31,30.69,30.41,30.28,30.39,30.67,30.20,30.29,30.37,30.57,30.65,30.86,30.99,31.07,31.15,31.11,31.20,31.17,31.19,31.06,31.07,30.93,30.58,30.89,30.50,30.78,30.80,30.76,30.96,30.86,30.88,31.01,30.95,31.09,31.13,31.12,31.10,30.86,31.00,30.95,30.91,30.95,31.07,31.04,31.04,31.00,31.06,30.97,31.08,31.04,30.83,30.88,31.08,30.98,30.76,31.00,31.06,30.98,30.77,31.03,31.10,30.99,30.95,31.09,30.97,30.93,30.91,30.98,30.97,30.98,30.90,30.87,30.86,30.87,30.75,30.80,30.73,30.72,30.51,30.37,30.62,30.59,30.33,30.52,30.21,30.51,30.47,30.62,30.75,30.69,30.65,30.86,30.77,30.71,30.81,30.50,30.78,30.93,30.63,30.53,30.91,30.83,30.59,30.83,30.90,31.01,30.90,30.77,30.88,30.95,31.07,31.08,30.96,30.93,31.07,31.11,30.90,30.99,31.11,30.89,30.80,30.90,30.94,30.61,30.84,30.88,30.83,30.75,30.88,30.74,30.81,30.83,30.50,30.63,30.67,30.54,30.45,30.19,30.44,30.28,30.23,30.27,30.19,30.04,30.15,30.31,30.32,30.61,30.65,30.76,30.88,30.75,30.85,30.86,30.96,30.91,30.96,30.99,30.92],[10.15,8.05,6.94,8.27,6.62,8.25,8.19,6.84,8.03,8.05,10.61,11.24,11.79,13.06,13.94,14.86,13.58,13.90,13.72,11.31,12.26,10.81,10.66,9.53,11.53,10.64,12.06,12.87,13.51,13.55,10.70,10.39,9.97,10.85,9.62,11.76,9.47,10.85,11.96,11.67,10.06,12.47,11.57,12.28,14.51,13.63,15.83,15.22,13.87,13.27,15.28,13.21,14.61,14.58,13.86,12.54,13.36,12.52,14.41,13.69,15.08,14.42,14.38,13.26,12.72,12.49,13.84,13.21,12.34,12.30,10.77,9.52,10.92,8.28,9.08,8.45,9.10,9.39,10.00,12.01,10.60,13.16,13.56,13.43,13.08,14.21,15.17,14.37,16.68,17.65,17.74,18.17,18.19,16.14,16.36,15.40,15.74,15.86,13.59,13.64,12.86,13.31,11.47,11.31,11.22,10.36,10.13,8.30,8.89,8.84,8.06,7.24,7.30,7.18,6.29,5.54,5.13,4.66,4.79,3.13,1.60,0.77,1.38,2.21,3.40,3.72,2.95,3.29,2.54,2.79,2.95,3.90,4.44,4.63,5.47,4.17,5.70,6.33,5.10,6.80,7.87,7.70,8.08,7.66,8.47,7.43,6.83,5.48,7.08,7.07,7.35,8.42,8.15,8.28,9.70,9.96,9.36,10.79,11.67,12.18,11.87,12.54,14.08,13.45,14.26,14.89,15.58,15.62,16.23,18.17,17.18,18.36,19.01,19.47,19.48,21.91,22.77,21.45,22.97,24.50,24.05,23.39,25.18,26.51,24.87,25.59,27.10,26.65,26.06,26.91,27.84,26.60,26.14,27.74,27.56,26.95,27.98,28.31,27.93,27.70,28.68,29.03,27.76,29.26,29.08,29.49,29.30,29.80,29.80,29.63,29.83,30.24,30.37,30.42,30.25,30.65,30.57,30.54,30.61,30.74,30.82,30.65,31.08,30.86,31.09,30.56,30.95,31.27,31.03,31.25,31.33,31.07,31.29,31.14,31.20,31.22,31.45,31.45,31.28,31.52,31.34,31.60,31.55,31.57,31.54,31.65,31.62,31.54,31.66,31.63,31.61,31.63,31.65,31.62,31.64,31.67,31.66,31.63,31.66,31.65,31.62,31.64,31.66,31.64,31.64,31.66,31.65,31.64,31.64,31.65,31.67,31.66,31.66,31.67,31.68,31.66,31.66,31.66,31.66,31.65,31.64,31.64,31.66,31.67,31.67,31.66,31.65,31.66,31.66,31.66,31.64,31.66,31.60,31.61,31.64,31.65,31.63,31.66,31.62,31.61,31.64,31.65,31.66,31.67,31.65,31.64,31.63,31.65,31.66,31.66,31.66,31.65,31.65,31.65,31.65,31.64,31.64,31.65,31.62,31.63,31.65,31.65,31.66,31.65,31.66,31.66,31.63,31.64,31.66,31.65,31.66,31.65,31.64,31.64,31.64,31.63,31.63,31.62,31.63,31.61,31.62,31.61,31.61,31.62,31.61,31.62,31.63,31.64,31.64,31.65,31.65,31.65,31.66,31.66,31.64,31.64,31.64,31.63,31.64,31.63,31.63,31.62,31.61,31.61,31.60,31.62,31.60,31.62,31.60,31.62,31.63,31.62,31.64,31.62,31.63,31.64,31.65,31.66,31.66,31.66,31.66,31.66,31.66,31.65,31.64,31.62,31.62,31.61,31.62,31.60,31.60,31.61,31.62,31.62,31.61,31.61,31.63,31.62,31.65,31.65,31.66,31.66,31.66,31.66,31.66,31.66,31.65,31.63,31.64,31.63,31.63,31.62,31.63,31.62,31.61,31.64,31.62,31.64,31.62,31.65,31.64,31.64,31.65,31.64,31.64,31.63,31.65,31.63,31.64,31.62,31.63,31.62,31.60,31.61,31.58,31.60,31.60,31.61,31.62,31.63,31.63,31.64,31.64,31.62,31.59,31.61,31.60,31.59,31.59,31.60,31.62,31.59,31.62,31.61,31.62,31.60,31.61,31.59,31.60,31.60,31.61,31.60,31.57,31.60,31.62,31.61,31.62,31.62,31.62,31.59,31.61,31.60,31.60,31.60,31.60,31.62,31.60,31.62,31.62,31.62,31.62,31.61,31.60,31.60,31.61,31.61,31.62,31.61,31.59,31.62,31.59,31.58,31.61,31.61,31.61,31.60,31.61,31.59,31.60,31.60,31.58,31.58,31.59,31.58,31.59,31.59,31.61,31.60,31.62,31.62,31.59,31.60,31.62,31.58,31.61,31.58,31.59,31.59,31.59,31.57,31.59,31.60,31.57,31.60,31.59,31.60,31.59,31.61,31.60,31.62,31.60,31.61,31.59,31.62,31.62,31.60,31.60,31.58,31.61,31.60,31.61,31.58,31.62,31.60,31.61,31.58,31.60,31.61,31.60,31.61,31.60,31.61,31.63,31.52,31.48,31.46,31.47,31.45,31.44,31.45,31.38,31.35,31.36,31.32,31.23,31.17,31.18,31.22,31.24,31.31,31.33,31.39,31.36,31.39,31.41,31.34,31.38,31.32,31.36,31.35,31.33,31.26,31.25,31.27,31.22,31.18,31.11,31.21,31.18,31.02,31.03,31.09,31.04,30.80,30.80,30.93,30.90,30.58,30.70,30.77,30.78,30.89,31.01,31.14,31.12,30.96,31.00,31.11,30.95,30.86,31.08,31.13,30.95,30.96,31.10,31.06,31.00,31.06,31.10,31.00,31.06,31.20,31.11,31.05,31.18,31.16,31.05,31.06,31.02,31.15,31.10,31.28,31.18,31.11,31.17,31.19,31.07,30.98,31.08,30.98,30.71,30.71,30.45,30.75,30.77,30.31,30.43,30.80,30.49,30.25,30.43,30.73,30.31,30.33,30.80,30.67,30.39,30.57,30.91,30.80,30.55,30.72,30.60,30.79,30.79,30.59,30.52,30.85,30.81,30.29,30.69,31.04,30.52,30.47,30.93,30.82,30.43,30.69,30.70,30.60,30.44,30.32,30.26,30.30,30.21,29.94,29.95,30.14,29.94,29.80,29.96,30.24,29.91,30.13,30.23,30.16,30.04,30.47,30.47,30.63,30.66,30.53,30.52,30.77,30.58,30.30,30.63,30.53,30.34,30.35,30.55,30.39,30.30,30.46,30.45,30.66,30.90,30.97,31.03,31.16,31.09,31.19,31.18,31.19,31.06,31.07,30.93,30.71,30.94,30.66,30.84,30.84,30.80,30.95,30.90,30.93,31.01,30.96,31.11,31.18,31.16,31.10,30.92,31.02,30.99,30.92,30.96,31.08,31.04,31.10,31.01,31.11,31.01,31.12,31.10,30.88,30.96,31.16,31.10,30.86,31.10,31.15,30.99,30.85,31.07,31.16,31.11,30.99,31.08,31.02,31.01,30.96,30.96,31.00,31.03,30.95,30.88,30.86,30.89,30.74,30.80,30.69,30.68,30.55,30.44,30.55,30.51,30.41,30.37,30.20,30.43,30.42,30.54,30.68,30.74,30.67,30.77,30.71,30.64,30.76,30.55,30.83,30.88,30.67,30.67,30.95,30.88,30.76,30.85,30.94,31.05,30.98,30.87,30.95,30.99,31.11,31.14,31.01,30.98,31.13,31.14,31.02,31.04,31.11,30.95,30.89,30.98,30.95,30.72,30.92,30.92,30.85,30.76,30.94,30.83,30.82,30.80,30.56,30.64,30.59,30.54,30.50,30.21,30.43,30.33,30.29,30.17,30.30,30.18,30.17,30.32,30.31,30.62,30.70,30.83,30.84,30.83,30.90,30.98,31.04,30.96,31.01,31.07,31.11],[10.19,7.21,6.94,7.65,6.26,7.68,8.22,6.70,8.33,8.32,10.98,11.33,11.41,13.77,14.17,15.05,14.04,14.18,13.75,11.53,12.10,10.76,10.22,9.12,10.59,10.60,11.39,12.38,13.28,13.07,10.33,10.16,10.35,10.63,9.74,11.71,9.79,11.39,12.18,12.00,10.00,12.48,11.76,12.38,14.42,13.24,15.64,15.71,14.06,12.80,14.79,12.95,14.33,14.23,13.52,12.52,13.28,11.80,14.29,13.55,15.22,14.86,14.53,13.36,13.30,13.07,14.32,14.38,12.70,11.93,11.06,10.13,11.11,8.73,9.58,8.15,9.00,9.71,9.89,11.47,9.88,12.12,13.19,12.70,12.51,13.90,14.79,13.39,15.73,16.49,16.93,16.83,16.31,14.32,14.56,13.84,13.89,14.35,12.68,12.51,12.71,12.53,10.89,11.01,10.90,10.11,9.59,8.85,9.27,7.93,7.31,7.62,7.08,6.76,5.90,5.90,5.21,4.44,5.13,4.00,2.83,1.15,0.77,1.56,2.58,3.09,2.66,2.75,2.64,2.72,3.45,3.79,4.90,4.99,5.98,4.50,6.07,6.85,5.55,7.14,8.05,7.46,8.00,7.58,8.37,6.97,6.89,5.84,7.06,7.07,7.75,8.63,8.07,8.18,9.86,10.19,9.30,10.51,11.69,12.24,11.86,12.48,13.80,13.42,14.08,14.89,16.06,15.52,16.25,17.76,17.59,18.27,19.08,19.34,19.10,19.94,21.39,21.66,22.15,22.83,23.08,22.87,22.87,24.12,24.33,24.10,25.06,24.88,24.55,24.79,25.75,25.59,24.58,25.87,26.09,25.80,26.25,27.10,27.11,26.61,26.94,27.68,26.48,27.50,27.47,29.02,28.32,28.67,28.80,28.50,28.47,29.64,29.89,29.50,29.16,29.46,29.82,29.14,29.71,30.30,29.81,29.53,30.53,30.19,30.26,29.94,30.51,30.82,30.30,30.76,31.07,30.91,30.53,30.91,31.01,30.78,31.24,31.31,31.17,31.27,31.26,31.52,31.43,31.47,31.51,31.61,31.58,31.52,31.64,31.62,31.58,31.62,31.62,31.62,31.60,31.64,31.64,31.59,31.65,31.62,31.60,31.62,31.64,31.62,31.63,31.65,31.63,31.61,31.63,31.64,31.66,31.65,31.65,31.65,31.67,31.66,31.65,31.65,31.65,31.64,31.60,31.61,31.65,31.65,31.66,31.65,31.65,31.65,31.64,31.65,31.62,31.63,31.57,31.59,31.62,31.63,31.60,31.64,31.60,31.58,31.63,31.64,31.64,31.65,31.64,31.62,31.60,31.64,31.65,31.65,31.65,31.64,31.63,31.62,31.63,31.63,31.62,31.63,31.61,31.60,31.64,31.63,31.65,31.64,31.64,31.65,31.61,31.63,31.65,31.64,31.65,31.64,31.63,31.63,31.62,31.61,31.61,31.60,31.60,31.58,31.60,31.59,31.59,31.60,31.59,31.60,31.61,31.63,31.63,31.64,31.64,31.64,31.64,31.66,31.63,31.64,31.62,31.62,31.62,31.62,31.61,31.61,31.59,31.60,31.59,31.61,31.60,31.61,31.59,31.61,31.61,31.61,31.63,31.63,31.63,31.65,31.65,31.65,31.66,31.66,31.66,31.66,31.66,31.65,31.64,31.62,31.62,31.60,31.61,31.59,31.59,31.59,31.61,31.62,31.61,31.60,31.63,31.62,31.65,31.65,31.66,31.66,31.66,31.66,31.66,31.65,31.65,31.64,31.65,31.64,31.64,31.61,31.64,31.61,31.60,31.64,31.61,31.64,31.62,31.65,31.64,31.64,31.65,31.64,31.64,31.62,31.64,31.62,31.64,31.62,31.62,31.62,31.61,31.62,31.58,31.59,31.61,31.61,31.62,31.62,31.63,31.64,31.63,31.61,31.60,31.61,31.60,31.59,31.61,31.61,31.60,31.58,31.61,31.61,31.61,31.60,31.61,31.59,31.59,31.60,31.61,31.60,31.57,31.59,31.60,31.61,31.61,31.60,31.61,31.58,31.61,31.61,31.60,31.61,31.60,31.62,31.58,31.62,31.60,31.61,31.60,31.61,31.60,31.60,31.60,31.61,31.61,31.60,31.60,31.62,31.60,31.58,31.60,31.59,31.61,31.60,31.61,31.60,31.60,31.60,31.59,31.59,31.59,31.58,31.60,31.58,31.60,31.60,31.61,31.62,31.60,31.60,31.61,31.59,31.60,31.58,31.59,31.60,31.59,31.57,31.58,31.59,31.58,31.60,31.60,31.59,31.60,31.61,31.61,31.61,31.58,31.60,31.60,31.61,31.62,31.61,31.61,31.59,31.60,31.60,31.60,31.56,31.62,31.59,31.61,31.59,31.61,31.60,31.60,31.61,31.58,31.61,31.61,31.46,31.44,31.41,31.43,31.40,31.40,31.41,31.38,31.33,31.35,31.31,31.20,31.18,31.17,31.22,31.24,31.27,31.28,31.32,31.31,31.34,31.37,31.31,31.36,31.31,31.34,31.33,31.30,31.24,31.18,31.16,31.15,31.11,31.03,31.11,31.10,30.91,30.93,31.05,30.95,30.66,30.69,30.82,30.79,30.41,30.59,30.64,30.64,30.70,30.88,31.00,30.99,30.79,30.88,30.95,30.83,30.74,30.98,31.03,30.84,30.83,31.03,30.99,30.94,31.00,31.05,30.97,31.01,31.15,31.07,31.04,31.15,31.15,31.02,31.08,31.05,31.14,31.08,31.24,31.16,31.06,31.13,31.10,31.02,30.95,31.03,30.86,30.61,30.48,30.31,30.66,30.70,30.18,30.25,30.69,30.30,30.09,30.38,30.62,30.14,30.21,30.67,30.52,30.25,30.48,30.75,30.76,30.42,30.59,30.51,30.74,30.82,30.62,30.54,30.85,30.84,30.30,30.68,31.02,30.52,30.50,30.92,30.85,30.42,30.63,30.61,30.53,30.39,30.21,30.26,30.31,30.19,29.86,29.93,30.18,29.97,29.69,29.99,30.18,29.82,30.03,30.20,30.10,30.08,30.40,30.52,30.64,30.64,30.59,30.57,30.77,30.65,30.41,30.71,30.56,30.42,30.56,30.82,30.46,30.31,30.50,30.74,30.71,31.05,31.05,31.12,31.18,31.14,31.20,31.21,31.20,31.10,31.10,31.00,30.75,31.00,30.68,30.88,30.86,30.86,30.91,30.87,30.93,31.00,30.96,31.10,31.18,31.16,31.13,30.93,31.04,31.02,30.94,31.00,31.09,31.08,31.11,31.08,31.10,31.03,31.11,31.13,30.94,30.98,31.14,31.08,31.00,31.08,31.13,31.05,30.93,31.11,31.16,31.06,31.01,31.14,31.00,31.02,30.96,31.01,31.04,31.04,30.96,30.88,30.81,30.89,30.73,30.73,30.69,30.68,30.51,30.38,30.55,30.49,30.39,30.35,30.12,30.43,30.41,30.62,30.69,30.66,30.63,30.74,30.70,30.79,30.83,30.51,30.85,30.90,30.70,30.68,30.97,30.91,30.75,30.91,30.97,31.07,31.00,30.92,30.98,31.04,31.15,31.16,31.05,31.01,31.14,31.15,31.00,31.07,31.15,30.99,30.93,31.00,30.97,30.71,30.97,30.95,30.83,30.76,30.93,30.83,30.86,30.82,30.56,30.66,30.70,30.58,30.46,30.29,30.41,30.34,30.20,30.20,30.31,30.16,30.17,30.37,30.54,30.67,30.78,30.89,30.91,30.89,30.91,31.06,31.03,31.04,31.10,31.07,31.02],[10.67,8.83,7.41,8.60,6.78,8.64,9.24,7.68,9.27,8.88,10.91,11.91,12.35,14.12,14.51,15.41,14.08,14.36,14.37,12.58,13.44,11.95,11.11,10.22,11.57,11.64,12.03,12.89,13.85,13.59,11.10,11.28,10.89,11.58,11.25,12.37,10.14,11.79,12.28,12.12,11.20,13.03,12.65,13.17,14.91,13.95,15.87,15.80,14.64,13.49,15.67,13.68,14.72,14.64,14.15,13.29,13.82,12.99,14.61,14.00,15.80,15.08,14.91,13.73,13.49,13.04,14.63,13.97,12.81,12.48,11.03,10.45,11.67,9.54,10.37,9.31,10.20,10.07,10.18,11.11,9.96,11.79,13.31,12.86,13.13,14.08,14.50,14.01,15.47,16.13,16.78,16.39,17.01,15.31,15.46,14.93,14.83,15.01,13.85,13.33,13.34,13.49,11.77,11.91,11.85,10.42,10.46,10.15,9.31,8.84,8.09,7.65,7.34,7.38,6.38,6.10,5.50,5.05,5.27,4.53,3.64,2.34,1.47,0.77,1.49,2.19,2.13,2.28,3.02,2.92,3.83,4.03,4.70,5.33,6.19,5.09,7.51,7.80,6.34,7.47,8.06,7.70,8.31,8.09,8.04,7.01,7.50,6.35,7.56,7.59,7.92,8.78,8.01,8.46,9.80,10.10,9.31,10.26,11.79,12.38,11.56,12.38,13.48,12.97,14.05,14.57,15.09,14.62,15.66,17.02,16.46,17.78,18.70,18.45,17.96,19.47,21.08,21.17,21.41,22.04,22.54,22.08,22.72,23.73,23.92,23.69,24.78,25.00,24.24,25.35,26.21,25.64,25.02,26.27,26.65,25.90,27.12,27.75,27.83,27.54,27.78,28.42,27.41,28.04,27.32,29.40,28.67,28.80,29.28,29.00,28.17,29.46,30.01,29.28,28.83,29.64,29.98,28.73,29.19,30.30,29.94,28.98,30.08,30.11,29.81,29.47,30.36,30.56,30.10,30.04,30.74,30.47,30.09,30.50,30.31,30.56,30.79,30.84,30.75,30.84,30.88,31.30,31.28,31.01,31.20,31.50,31.46,31.10,31.55,31.55,31.49,31.53,31.57,31.55,31.53,31.60,31.58,31.56,31.62,31.57,31.55,31.61,31.61,31.57,31.58,31.62,31.60,31.60,31.61,31.63,31.64,31.63,31.64,31.64,31.65,31.65,31.64,31.64,31.64,31.63,31.57,31.60,31.65,31.65,31.66,31.64,31.64,31.63,31.63,31.64,31.61,31.63,31.57,31.57,31.60,31.63,31.61,31.62,31.59,31.57,31.61,31.63,31.63,31.65,31.63,31.61,31.59,31.63,31.64,31.64,31.64,31.63,31.62,31.62,31.62,31.62,31.62,31.63,31.60,31.59,31.63,31.63,31.64,31.63,31.63,31.64,31.61,31.62,31.64,31.64,31.65,31.64,31.63,31.63,31.62,31.60,31.61,31.61,31.59,31.58,31.59,31.58,31.58,31.60,31.59,31.60,31.61,31.63,31.63,31.65,31.64,31.63,31.63,31.65,31.64,31.64,31.62,31.62,31.62,31.61,31.62,31.61,31.59,31.59,31.60,31.63,31.61,31.62,31.59,31.59,31.60,31.60,31.63,31.64,31.63,31.65,31.65,31.64,31.65,31.66,31.66,31.66,31.65,31.64,31.63,31.63,31.61,31.61,31.61,31.60,31.60,31.60,31.61,31.62,31.62,31.61,31.63,31.63,31.64,31.65,31.65,31.65,31.66,31.66,31.66,31.65,31.65,31.63,31.64,31.64,31.63,31.62,31.63,31.62,31.61,31.64,31.62,31.64,31.63,31.64,31.64,31.64,31.65,31.64,31.64,31.63,31.64,31.62,31.64,31.62,31.62,31.62,31.61,31.61,31.59,31.60,31.60,31.61,31.61,31.63,31.63,31.64,31.63,31.62,31.60,31.61,31.60,31.58,31.61,31.60,31.60,31.59,31.63,31.62,31.61,31.62,31.62,31.59,31.61,31.61,31.62,31.60,31.58,31.60,31.61,31.61,31.61,31.61,31.62,31.59,31.62,31.62,31.60,31.60,31.60,31.62,31.59,31.61,31.60,31.59,31.60,31.61,31.60,31.60,31.61,31.61,31.62,31.61,31.59,31.62,31.59,31.58,31.60,31.60,31.61,31.60,31.60,31.59,31.59,31.59,31.59,31.58,31.59,31.57,31.59,31.58,31.61,31.60,31.60,31.60,31.58,31.59,31.60,31.59,31.60,31.59,31.58,31.59,31.58,31.56,31.58,31.59,31.58,31.60,31.60,31.60,31.59,31.58,31.60,31.61,31.57,31.60,31.60,31.60,31.62,31.61,31.60,31.59,31.60,31.58,31.59,31.57,31.61,31.60,31.60,31.58,31.60,31.60,31.60,31.61,31.60,31.62,31.62,31.46,31.46,31.42,31.43,31.41,31.41,31.42,31.37,31.31,31.32,31.27,31.18,31.14,31.15,31.23,31.27,31.28,31.32,31.31,31.33,31.37,31.37,31.35,31.38,31.35,31.34,31.34,31.30,31.26,31.24,31.24,31.20,31.21,31.11,31.19,31.14,31.04,31.03,31.07,31.03,30.80,30.78,30.92,30.83,30.64,30.77,30.81,30.79,30.84,30.96,31.09,31.10,30.95,30.98,31.05,30.89,30.83,31.03,31.08,30.90,30.91,31.07,31.04,30.99,31.05,31.11,30.98,31.03,31.24,31.12,31.03,31.17,31.15,31.01,31.06,31.06,31.16,31.11,31.27,31.20,31.12,31.20,31.17,31.08,31.02,31.13,30.97,30.78,30.61,30.48,30.80,30.77,30.27,30.27,30.77,30.36,29.98,30.36,30.73,30.18,30.33,30.78,30.69,30.30,30.59,30.84,30.81,30.55,30.74,30.56,30.84,30.78,30.55,30.59,30.85,30.80,30.26,30.71,31.03,30.48,30.57,30.98,30.87,30.49,30.77,30.78,30.70,30.49,30.31,30.21,30.39,30.38,29.99,30.09,30.22,29.97,29.76,30.07,30.16,29.69,30.02,30.19,30.00,29.88,30.39,30.54,30.68,30.66,30.52,30.52,30.80,30.67,30.34,30.62,30.63,30.38,30.38,30.76,30.39,30.32,30.30,30.65,30.65,30.95,31.00,31.10,31.22,31.15,31.23,31.23,31.23,31.13,31.10,31.02,30.71,30.96,30.64,30.86,30.84,30.77,30.90,30.87,30.93,30.99,30.98,31.10,31.15,31.15,31.16,30.94,31.05,31.06,30.98,31.05,31.12,31.11,31.14,31.09,31.13,31.01,31.17,31.13,30.92,30.98,31.16,31.08,30.89,31.11,31.15,31.00,30.89,31.14,31.19,31.06,30.99,31.12,30.99,30.98,30.99,30.99,31.04,31.07,30.99,30.95,30.83,30.88,30.70,30.72,30.72,30.65,30.54,30.44,30.65,30.53,30.37,30.43,30.19,30.52,30.58,30.68,30.77,30.66,30.65,30.84,30.66,30.75,30.84,30.56,30.88,30.89,30.71,30.61,30.98,30.89,30.73,30.90,30.95,31.06,30.96,30.91,30.97,31.01,31.14,31.18,31.02,31.04,31.18,31.18,31.05,31.11,31.22,31.02,30.98,31.07,31.03,30.80,30.98,30.95,30.88,30.81,30.97,30.85,30.92,30.83,30.62,30.74,30.77,30.60,30.57,30.31,30.50,30.36,30.25,30.29,30.25,30.10,30.19,30.26,30.41,30.63,30.71,30.77,30.82,30.80,30.80,30.95,30.96,30.89,31.03,30.97,31.00],[11.11,9.07,8.82,10.10,8.23,9.89,9.90,8.87,9.58,9.70,11.70,11.91,13.28,14.81,15.16,16.03,15.24,15.78,15.70,13.97,14.61,13.40,12.41,11.28,13.59,13.41,14.26,14.85,16.15,14.86,13.19,12.42,12.64,13.13,12.02,13.53,11.00,12.49,13.15,13.08,11.92,13.87,13.44,15.03,16.55,15.93,17.30,17.64,16.00,15.13,17.15,15.47,16.66,16.79,16.14,15.18,15.37,14.19,16.37,15.61,17.11,15.98,15.75,15.01,14.16,13.50,15.55,15.06,13.35,13.28,11.90,10.42,12.98,10.24,11.40,11.04,11.72,11.83,11.82,12.76,11.16,13.76,14.84,14.35,15.05,16.20,15.98,15.76,17.27,17.41,18.12,17.92,18.71,17.21,17.30,16.18,16.63,16.71,15.44,14.42,14.90,14.87,13.44,13.44,13.26,11.74,12.09,11.33,10.39,9.76,8.58,9.27,7.91,7.95,7.22,6.96,6.30,5.93,5.73,5.18,4.10,2.82,2.22,1.12,0.77,1.39,1.72,2.58,3.41,2.85,4.75,4.27,5.00,5.51,6.51,5.55,7.29,8.19,6.93,8.60,9.56,8.03,9.45,8.49,8.27,7.21,7.26,6.47,7.63,7.81,8.43,9.64,8.85,9.01,10.28,10.63,9.80,10.69,11.60,12.02,11.35,12.33,13.53,12.64,13.59,14.62,15.37,14.22,15.81,17.69,17.16,17.83,19.13,18.88,17.94,20.21,21.11,21.66,22.11,23.15,22.44,22.87,23.63,23.98,25.08,24.33,25.77,25.81,24.83,25.84,26.90,26.43,25.62,26.56,26.95,26.69,27.31,27.93,28.37,27.65,28.18,28.84,27.67,28.28,27.17,29.46,28.81,28.89,29.57,28.90,28.65,29.54,29.95,29.82,29.00,29.81,29.80,28.56,29.41,30.50,29.97,29.64,30.31,30.07,29.73,30.15,30.50,30.61,30.51,30.70,30.86,30.97,30.60,30.90,31.04,31.16,31.19,31.13,31.17,31.20,31.08,31.44,31.33,31.19,31.33,31.53,31.51,31.28,31.57,31.59,31.49,31.55,31.61,31.58,31.58,31.62,31.64,31.60,31.63,31.62,31.61,31.61,31.63,31.62,31.62,31.63,31.63,31.62,31.63,31.64,31.65,31.65,31.65,31.65,31.66,31.66,31.66,31.66,31.65,31.65,31.64,31.63,31.66,31.65,31.67,31.65,31.66,31.65,31.65,31.65,31.63,31.64,31.61,31.60,31.63,31.64,31.63,31.64,31.63,31.61,31.64,31.64,31.64,31.66,31.63,31.63,31.61,31.64,31.64,31.65,31.64,31.64,31.63,31.63,31.63,31.64,31.62,31.64,31.62,31.60,31.64,31.64,31.65,31.64,31.64,31.64,31.64,31.64,31.64,31.64,31.66,31.64,31.64,31.63,31.63,31.62,31.63,31.62,31.61,31.59,31.60,31.59,31.58,31.60,31.59,31.61,31.62,31.64,31.63,31.65,31.64,31.64,31.63,31.65,31.64,31.65,31.62,31.64,31.62,31.61,31.61,31.62,31.60,31.59,31.60,31.63,31.61,31.63,31.59,31.60,31.61,31.61,31.63,31.64,31.63,31.65,31.65,31.64,31.64,31.65,31.65,31.66,31.65,31.64,31.64,31.64,31.62,31.61,31.62,31.60,31.59,31.61,31.62,31.63,31.61,31.63,31.64,31.64,31.64,31.65,31.64,31.65,31.66,31.66,31.65,31.65,31.65,31.64,31.65,31.64,31.64,31.62,31.64,31.62,31.61,31.64,31.62,31.64,31.63,31.65,31.65,31.64,31.65,31.64,31.64,31.62,31.64,31.63,31.64,31.62,31.61,31.62,31.61,31.62,31.59,31.61,31.60,31.60,31.62,31.62,31.63,31.64,31.62,31.62,31.60,31.61,31.60,31.61,31.62,31.60,31.61,31.60,31.62,31.62,31.61,31.61,31.61,31.59,31.60,31.59,31.61,31.59,31.58,31.59,31.61,31.61,31.60,31.61,31.62,31.59,31.62,31.61,31.60,31.60,31.60,31.61,31.59,31.60,31.59,31.58,31.59,31.61,31.59,31.60,31.62,31.60,31.62,31.61,31.59,31.62,31.59,31.58,31.60,31.59,31.61,31.60,31.60,31.59,31.59,31.60,31.58,31.58,31.59,31.58,31.60,31.58,31.61,31.59,31.61,31.60,31.58,31.58,31.59,31.58,31.61,31.60,31.58,31.59,31.57,31.57,31.57,31.59,31.58,31.59,31.60,31.59,31.58,31.59,31.59,31.61,31.59,31.59,31.60,31.60,31.61,31.60,31.59,31.58,31.60,31.58,31.59,31.57,31.61,31.60,31.60,31.57,31.60,31.60,31.59,31.60,31.60,31.61,31.61,31.45,31.46,31.44,31.45,31.44,31.45,31.45,31.42,31.38,31.38,31.35,31.28,31.22,31.25,31.29,31.33,31.37,31.37,31.40,31.40,31.41,31.45,31.40,31.43,31.41,31.40,31.38,31.37,31.32,31.29,31.33,31.29,31.25,31.21,31.21,31.18,31.11,31.10,31.16,31.08,30.85,30.88,31.00,30.95,30.74,30.87,30.84,30.84,30.91,30.99,31.14,31.13,30.99,31.06,31.09,30.99,30.93,31.10,31.13,31.00,30.98,31.16,31.13,31.10,31.16,31.19,31.12,31.14,31.30,31.17,31.17,31.28,31.24,31.04,31.13,31.12,31.21,31.16,31.29,31.25,31.17,31.24,31.23,31.16,31.09,31.16,31.03,30.86,30.68,30.67,30.89,30.86,30.39,30.50,30.90,30.56,30.19,30.50,30.80,30.36,30.40,30.89,30.76,30.41,30.66,30.86,30.83,30.54,30.79,30.64,30.91,30.91,30.74,30.70,31.00,30.94,30.49,30.84,31.13,30.60,30.70,31.07,30.95,30.53,30.86,30.84,30.72,30.53,30.34,30.25,30.45,30.48,30.00,30.25,30.36,30.22,29.80,30.21,30.35,30.01,30.10,30.27,30.23,30.04,30.46,30.52,30.73,30.63,30.54,30.61,30.80,30.63,30.36,30.76,30.72,30.41,30.40,30.85,30.53,30.40,30.44,30.77,30.70,31.03,31.04,31.19,31.25,31.21,31.23,31.26,31.26,31.19,31.15,31.09,30.78,31.05,30.74,30.94,30.95,30.93,30.91,30.94,31.01,31.04,31.07,31.14,31.25,31.24,31.20,30.97,31.09,31.06,31.05,31.10,31.18,31.16,31.17,31.15,31.17,31.08,31.20,31.18,30.96,31.03,31.23,31.18,30.93,31.16,31.21,31.08,30.95,31.18,31.22,31.16,31.10,31.18,31.07,31.07,31.04,31.02,31.11,31.13,31.02,30.98,30.85,30.89,30.74,30.76,30.77,30.65,30.45,30.51,30.64,30.52,30.33,30.44,30.22,30.50,30.50,30.65,30.75,30.57,30.56,30.84,30.74,30.83,30.91,30.64,30.96,30.92,30.80,30.69,31.01,30.95,30.79,30.98,31.01,31.13,31.07,30.99,31.04,31.12,31.20,31.26,31.12,31.12,31.22,31.23,31.11,31.16,31.25,31.07,31.01,31.10,31.05,30.81,31.01,30.97,30.89,30.87,31.00,30.91,30.89,30.87,30.63,30.74,30.73,30.59,30.52,30.35,30.46,30.39,30.26,30.38,30.34,30.23,30.26,30.41,30.56,30.82,30.84,30.90,30.99,30.96,30.93,31.16,31.14,31.05,31.18,31.16,31.10],[11.40,9.11,8.56,10.75,9.07,11.26,11.21,9.60,11.47,10.36,13.21,12.95,13.60,15.60,16.17,17.13,16.30,17.04,16.50,14.11,16.12,13.95,13.83,12.85,14.16,13.43,15.04,15.58,16.60,15.74,13.90,13.17,12.80,13.94,11.94,13.89,11.13,12.44,13.50,13.57,12.12,14.86,14.44,15.67,17.19,16.63,17.95,18.07,16.89,16.02,18.06,16.46,17.12,16.86,16.60,16.37,16.25,15.32,17.09,16.67,17.90,17.41,17.01,16.08,15.11,14.37,16.65,15.74,13.94,13.59,12.19,11.03,13.42,10.91,12.04,10.80,11.61,11.53,12.59,13.79,11.75,14.06,15.74,14.75,15.34,16.68,16.78,15.89,17.86,18.35,18.89,18.39,19.44,17.84,18.06,17.13,17.15,17.07,16.27,15.17,15.37,15.32,13.84,14.10,13.69,12.15,12.08,11.48,10.85,9.78,10.13,9.18,8.04,7.79,8.75,7.51,6.56,6.26,6.29,5.49,4.24,3.23,2.84,1.84,1.17,0.77,1.12,2.02,2.90,3.21,4.48,4.41,5.36,6.00,7.02,5.50,7.53,8.17,6.99,8.38,8.99,7.82,9.23,8.45,8.19,6.77,7.15,5.82,7.46,7.36,8.27,9.46,8.53,8.68,10.34,10.34,9.60,10.02,11.89,12.51,10.84,12.20,13.67,12.71,13.64,14.67,15.38,14.82,15.46,17.17,16.55,17.43,18.61,18.49,17.79,19.18,20.57,20.44,20.62,21.76,21.78,22.07,21.91,23.76,23.22,22.95,24.41,23.99,23.87,24.59,25.74,25.34,24.71,25.68,26.02,25.26,26.15,27.00,27.22,26.36,27.08,28.09,26.46,27.68,26.71,28.55,28.19,28.22,29.30,27.99,28.21,29.07,29.38,29.64,28.33,29.56,29.37,28.17,29.20,30.13,29.43,28.96,30.14,29.75,28.73,29.79,30.20,30.45,29.99,30.37,30.58,31.02,30.36,30.59,31.16,30.92,30.86,30.81,31.19,30.91,30.94,31.24,31.34,30.99,31.22,31.42,31.46,31.12,31.52,31.58,31.41,31.50,31.62,31.57,31.53,31.58,31.61,31.56,31.58,31.61,31.59,31.57,31.59,31.60,31.59,31.60,31.59,31.58,31.60,31.62,31.63,31.62,31.63,31.63,31.64,31.64,31.64,31.64,31.63,31.64,31.60,31.62,31.65,31.63,31.66,31.63,31.64,31.62,31.64,31.63,31.60,31.62,31.60,31.57,31.61,31.62,31.61,31.62,31.61,31.58,31.63,31.62,31.63,31.64,31.62,31.62,31.59,31.62,31.63,31.63,31.63,31.62,31.61,31.61,31.63,31.63,31.62,31.63,31.61,31.60,31.63,31.63,31.64,31.63,31.62,31.64,31.63,31.63,31.63,31.64,31.65,31.63,31.63,31.62,31.62,31.61,31.62,31.61,31.60,31.57,31.59,31.57,31.57,31.58,31.57,31.61,31.61,31.63,31.62,31.63,31.63,31.63,31.63,31.65,31.63,31.64,31.61,31.63,31.61,31.60,31.61,31.61,31.59,31.57,31.59,31.62,31.60,31.60,31.59,31.59,31.59,31.59,31.61,31.63,31.62,31.63,31.64,31.63,31.65,31.66,31.65,31.65,31.64,31.63,31.63,31.62,31.61,31.60,31.61,31.59,31.58,31.61,31.62,31.62,31.61,31.60,31.63,31.62,31.63,31.64,31.64,31.65,31.66,31.66,31.65,31.65,31.64,31.62,31.64,31.62,31.63,31.62,31.64,31.63,31.60,31.63,31.61,31.63,31.61,31.64,31.63,31.65,31.65,31.64,31.62,31.61,31.63,31.61,31.63,31.61,31.61,31.60,31.60,31.60,31.57,31.60,31.59,31.60,31.61,31.61,31.61,31.63,31.61,31.60,31.59,31.61,31.58,31.60,31.62,31.59,31.60,31.58,31.62,31.61,31.59,31.59,31.60,31.59,31.58,31.59,31.60,31.58,31.57,31.58,31.60,31.60,31.60,31.60,31.62,31.59,31.62,31.62,31.60,31.62,31.61,31.61,31.60,31.61,31.61,31.60,31.60,31.62,31.60,31.61,31.62,31.60,31.63,31.60,31.58,31.61,31.57,31.56,31.59,31.58,31.61,31.60,31.60,31.60,31.60,31.61,31.60,31.60,31.59,31.58,31.60,31.57,31.61,31.60,31.60,31.58,31.58,31.58,31.58,31.60,31.60,31.60,31.58,31.58,31.57,31.58,31.58,31.60,31.59,31.60,31.60,31.60,31.60,31.58,31.60,31.60,31.59,31.58,31.61,31.59,31.61,31.63,31.60,31.60,31.60,31.60,31.61,31.59,31.61,31.61,31.61,31.59,31.60,31.61,31.60,31.60,31.59,31.61,31.61,31.40,31.42,31.39,31.40,31.38,31.36,31.37,31.33,31.26,31.30,31.26,31.19,31.13,31.11,31.18,31.24,31.26,31.28,31.28,31.33,31.34,31.38,31.36,31.39,31.38,31.37,31.36,31.32,31.26,31.29,31.30,31.19,31.27,31.13,31.18,31.17,31.08,31.05,31.06,31.02,30.82,30.81,30.91,30.89,30.61,30.77,30.74,30.76,30.86,30.96,31.11,31.13,30.97,30.96,31.04,30.94,30.87,31.02,31.09,30.91,30.91,31.09,31.08,30.99,31.12,31.13,31.08,31.06,31.27,31.16,31.07,31.22,31.20,30.99,31.05,31.01,31.17,31.13,31.27,31.24,31.13,31.20,31.19,31.11,31.03,31.14,31.01,30.80,30.66,30.55,30.83,30.83,30.44,30.36,30.79,30.49,30.16,30.38,30.77,30.25,30.35,30.76,30.68,30.32,30.62,30.82,30.81,30.53,30.70,30.51,30.79,30.80,30.56,30.58,30.90,30.82,30.35,30.73,31.05,30.47,30.54,30.97,30.87,30.39,30.76,30.81,30.72,30.47,30.24,30.10,30.27,30.37,29.96,30.03,30.32,30.02,29.85,30.15,30.29,29.86,30.16,30.18,30.16,30.07,30.48,30.55,30.61,30.66,30.56,30.53,30.78,30.60,30.34,30.69,30.67,30.44,30.35,30.76,30.51,30.34,30.39,30.71,30.65,31.02,31.03,31.15,31.25,31.20,31.24,31.28,31.26,31.18,31.12,31.02,30.67,31.04,30.70,30.96,30.95,30.90,30.98,30.97,31.00,31.08,31.07,31.16,31.23,31.24,31.21,31.01,31.12,31.06,31.03,31.08,31.17,31.15,31.17,31.18,31.21,31.10,31.24,31.20,31.01,31.04,31.24,31.17,30.92,31.17,31.22,31.07,30.91,31.14,31.19,31.07,31.01,31.16,31.00,31.01,31.00,30.99,31.11,31.10,30.98,30.95,30.87,30.89,30.79,30.79,30.76,30.64,30.53,30.56,30.64,30.49,30.36,30.44,30.28,30.62,30.56,30.64,30.77,30.65,30.59,30.83,30.73,30.88,30.92,30.67,30.98,30.99,30.80,30.73,31.02,30.97,30.81,30.98,31.09,31.14,31.07,30.99,31.05,31.10,31.20,31.26,31.12,31.10,31.23,31.24,31.08,31.15,31.21,31.04,31.01,31.09,31.05,30.79,30.99,30.97,30.89,30.87,30.99,30.92,30.93,30.89,30.67,30.77,30.81,30.70,30.61,30.31,30.45,30.27,30.29,30.27,30.13,30.09,30.16,30.26,30.44,30.72,30.73,30.80,30.90,30.82,30.84,31.03,31.03,30.95,31.11,31.03,30.94],[11.96,9.92,9.23,10.10,8.15,9.79,9.95,9.07,10.35,9.82,12.24,13.17,13.36,15.56,15.73,16.50,15.91,15.96,15.94,13.89,14.21,13.63,12.19,11.14,12.40,13.23,13.97,14.79,15.59,14.98,12.92,12.82,12.31,13.14,11.71,13.22,10.77,11.78,13.19,13.35,11.67,14.24,13.50,14.10,16.15,15.33,17.21,17.50,16.01,14.97,17.01,15.43,16.73,16.35,16.44,14.88,15.64,14.50,16.47,15.38,16.73,16.62,16.30,15.13,14.86,13.89,15.42,15.69,13.96,13.02,12.03,11.37,12.90,10.03,11.64,10.08,11.28,11.47,11.47,12.89,11.22,13.37,14.70,14.02,14.17,16.00,15.79,14.82,17.11,17.80,18.04,17.92,18.09,16.17,16.81,15.69,15.98,16.19,14.17,14.30,14.05,14.23,12.78,12.90,12.57,11.43,10.74,10.26,10.16,9.14,9.01,8.74,7.92,7.92,7.82,7.21,7.02,6.19,5.88,5.23,4.04,3.40,2.53,2.29,2.00,1.21,0.77,1.26,1.99,3.09,3.82,4.48,5.13,5.68,6.30,4.70,6.86,7.25,6.04,7.88,8.20,7.08,7.78,7.31,7.09,6.02,6.57,5.24,6.63,6.88,7.56,8.66,8.00,7.96,9.67,9.51,8.60,9.82,10.82,11.05,10.45,11.74,12.78,12.42,12.44,14.04,14.97,14.33,15.21,17.36,16.64,17.25,18.44,18.75,17.90,19.39,20.64,21.13,21.47,22.58,22.71,22.28,22.80,23.57,24.29,24.03,25.51,25.13,24.35,25.59,26.34,26.33,25.25,26.62,26.76,26.16,27.40,27.75,28.31,27.37,27.65,28.50,27.35,27.86,27.53,29.41,28.36,28.28,29.23,28.65,27.67,29.21,29.88,28.87,28.11,29.68,29.49,28.67,28.39,30.23,29.67,29.09,30.42,29.84,29.94,30.00,30.06,30.55,30.32,30.35,30.50,30.73,29.80,30.42,30.83,30.72,30.95,30.77,31.10,31.02,30.89,31.32,31.36,31.12,31.25,31.51,31.43,31.13,31.56,31.55,31.42,31.55,31.57,31.48,31.53,31.61,31.59,31.54,31.62,31.59,31.58,31.59,31.62,31.60,31.61,31.62,31.61,31.61,31.61,31.62,31.64,31.63,31.64,31.63,31.65,31.65,31.64,31.64,31.63,31.63,31.61,31.62,31.64,31.64,31.66,31.64,31.64,31.63,31.63,31.63,31.61,31.61,31.58,31.57,31.60,31.62,31.60,31.62,31.59,31.58,31.62,31.62,31.63,31.64,31.61,31.62,31.59,31.62,31.62,31.63,31.63,31.62,31.61,31.60,31.62,31.62,31.60,31.62,31.59,31.58,31.62,31.62,31.64,31.63,31.62,31.63,31.62,31.62,31.62,31.63,31.63,31.63,31.62,31.62,31.60,31.59,31.60,31.60,31.58,31.57,31.58,31.56,31.55,31.58,31.57,31.59,31.60,31.61,31.61,31.62,31.63,31.62,31.62,31.64,31.62,31.62,31.60,31.61,31.59,31.59,31.59,31.60,31.57,31.57,31.57,31.61,31.58,31.60,31.57,31.59,31.59,31.58,31.61,31.62,31.61,31.63,31.64,31.63,31.64,31.65,31.64,31.65,31.65,31.63,31.63,31.61,31.61,31.60,31.60,31.59,31.58,31.59,31.61,31.62,31.61,31.60,31.63,31.62,31.63,31.64,31.64,31.65,31.65,31.65,31.65,31.64,31.64,31.63,31.64,31.63,31.63,31.62,31.63,31.62,31.60,31.63,31.61,31.64,31.62,31.64,31.64,31.64,31.64,31.64,31.63,31.61,31.63,31.61,31.63,31.62,31.61,31.60,31.59,31.61,31.56,31.60,31.60,31.60,31.61,31.61,31.62,31.64,31.62,31.61,31.60,31.60,31.59,31.59,31.61,31.59,31.60,31.58,31.61,31.61,31.61,31.60,31.60,31.59,31.61,31.60,31.61,31.60,31.59,31.59,31.61,31.61,31.61,31.61,31.62,31.59,31.62,31.61,31.61,31.61,31.60,31.61,31.60,31.61,31.61,31.61,31.60,31.62,31.58,31.61,31.62,31.62,31.62,31.61,31.58,31.62,31.59,31.58,31.61,31.60,31.61,31.60,31.61,31.61,31.60,31.61,31.59,31.60,31.59,31.58,31.60,31.59,31.61,31.61,31.61,31.61,31.58,31.57,31.59,31.55,31.61,31.59,31.59,31.59,31.58,31.58,31.59,31.60,31.57,31.60,31.60,31.60,31.59,31.60,31.59,31.60,31.58,31.60,31.60,31.60,31.62,31.60,31.60,31.57,31.59,31.59,31.61,31.58,31.61,31.60,31.61,31.59,31.61,31.61,31.60,31.61,31.59,31.61,31.61,31.42,31.43,31.41,31.43,31.41,31.42,31.41,31.39,31.34,31.34,31.30,31.23,31.16,31.15,31.21,31.25,31.30,31.30,31.34,31.33,31.35,31.39,31.34,31.34,31.35,31.33,31.32,31.29,31.24,31.24,31.24,31.15,31.18,31.10,31.17,31.13,31.03,31.03,31.05,31.02,30.74,30.75,30.86,30.83,30.51,30.64,30.67,30.69,30.85,30.91,31.06,31.03,30.93,30.96,30.99,30.89,30.89,31.03,31.08,30.97,30.97,31.11,31.06,31.02,31.10,31.10,31.08,31.13,31.24,31.16,31.11,31.25,31.21,31.03,31.07,31.07,31.16,31.09,31.25,31.20,31.10,31.18,31.17,31.07,30.99,31.08,30.98,30.73,30.61,30.50,30.81,30.77,30.25,30.38,30.81,30.40,30.20,30.45,30.73,30.25,30.34,30.77,30.70,30.33,30.54,30.83,30.75,30.46,30.70,30.54,30.83,30.90,30.68,30.58,30.97,30.93,30.39,30.77,31.10,30.58,30.58,30.99,30.87,30.40,30.68,30.66,30.58,30.34,30.18,30.18,30.22,30.33,29.92,30.00,30.23,30.14,29.73,30.07,30.28,29.98,30.12,30.25,30.23,30.05,30.45,30.53,30.69,30.68,30.57,30.60,30.78,30.60,30.32,30.73,30.60,30.48,30.46,30.82,30.55,30.39,30.48,30.72,30.69,31.03,31.02,31.15,31.19,31.19,31.23,31.23,31.23,31.12,31.07,31.02,30.77,31.02,30.72,30.94,30.91,30.86,31.03,30.95,30.98,31.09,31.05,31.15,31.24,31.23,31.20,30.96,31.10,31.05,31.00,31.03,31.16,31.11,31.17,31.11,31.20,31.09,31.22,31.18,30.98,31.07,31.27,31.14,31.02,31.19,31.22,31.06,30.92,31.13,31.19,31.09,31.03,31.08,30.99,31.03,30.96,30.93,31.06,31.05,30.95,30.92,30.86,30.91,30.76,30.79,30.76,30.69,30.56,30.49,30.64,30.54,30.42,30.41,30.25,30.55,30.57,30.68,30.77,30.72,30.63,30.85,30.73,30.88,30.89,30.65,30.90,30.91,30.72,30.67,30.96,30.93,30.76,30.95,31.04,31.11,31.05,30.94,31.04,31.09,31.16,31.23,31.09,31.07,31.22,31.20,31.07,31.14,31.11,31.04,30.99,31.07,30.99,30.74,30.97,30.95,30.85,30.83,30.97,30.87,30.91,30.88,30.65,30.78,30.77,30.65,30.59,30.31,30.49,30.29,30.26,30.26,30.31,30.16,30.15,30.36,30.43,30.71,30.83,30.92,30.97,30.93,30.93,31.08,31.07,31.01,31.08,31.02,30.98],[10.61,8.89,7.31,8.29,6.84,8.54,8.52,7.64,8.89,8.61,10.66,11.12,11.70,13.42,13.71,14.72,13.50,13.84,13.85,11.60,12.43,10.96,10.60,9.36,10.87,10.56,12.01,12.70,13.38,13.22,10.76,10.42,10.44,11.28,9.72,11.82,9.78,11.01,11.67,11.68,9.88,13.02,12.25,12.92,14.44,13.51,15.65,15.57,14.20,13.11,15.12,13.06,14.59,14.54,14.14,13.03,13.48,12.44,14.55,13.65,15.34,14.92,14.63,13.76,12.87,12.05,13.88,13.81,12.19,12.26,10.37,9.84,11.17,9.08,9.45,8.70,9.04,9.57,9.79,10.98,9.80,11.80,13.07,11.96,11.99,13.44,14.21,13.31,15.61,16.09,16.24,15.85,16.73,15.13,14.94,14.83,14.25,14.67,12.82,12.61,12.62,12.13,11.03,11.31,10.45,9.64,9.21,8.86,8.68,8.18,7.53,7.35,7.04,6.70,6.46,6.35,5.67,4.73,4.95,4.26,3.13,2.66,2.33,2.23,2.44,1.85,0.95,0.76,1.18,2.22,2.84,3.45,3.94,4.92,6.34,4.20,6.40,5.99,5.65,6.87,7.24,6.76,7.37,7.70,6.57,5.86,7.04,4.59,6.33,6.46,6.91,7.55,6.98,7.22,8.31,8.57,7.86,8.61,10.31,10.48,10.15,10.71,11.64,11.89,12.52,13.34,13.47,13.94,14.31,15.14,15.57,16.54,17.08,16.41,16.89,17.70,19.00,19.59,19.48,20.64,20.21,20.78,20.60,22.85,22.50,21.45,23.54,23.36,22.45,23.27,24.70,24.18,22.84,24.71,25.21,23.40,24.95,26.52,25.85,24.82,25.97,27.05,24.85,26.02,25.95,27.94,26.60,27.05,27.91,27.12,26.21,28.04,28.79,27.66,26.93,28.66,28.73,27.09,27.96,29.53,28.47,27.58,29.31,29.19,28.16,28.73,29.56,29.63,29.09,29.63,29.84,30.27,29.52,29.94,30.10,30.29,30.28,30.21,30.56,30.67,30.45,31.11,31.15,30.85,31.09,31.40,31.32,31.09,31.39,31.45,31.36,31.43,31.51,31.43,31.47,31.52,31.56,31.51,31.54,31.54,31.54,31.53,31.56,31.56,31.54,31.56,31.56,31.52,31.56,31.59,31.60,31.59,31.59,31.60,31.60,31.61,31.62,31.62,31.61,31.62,31.57,31.59,31.62,31.62,31.64,31.61,31.61,31.59,31.60,31.61,31.54,31.57,31.52,31.51,31.55,31.58,31.55,31.58,31.57,31.55,31.59,31.60,31.60,31.63,31.60,31.60,31.58,31.61,31.61,31.60,31.61,31.59,31.58,31.58,31.60,31.59,31.60,31.59,31.55,31.55,31.59,31.59,31.62,31.60,31.60,31.62,31.61,31.62,31.61,31.61,31.63,31.61,31.60,31.59,31.58,31.57,31.58,31.58,31.56,31.55,31.57,31.55,31.54,31.56,31.55,31.57,31.57,31.59,31.59,31.60,31.60,31.61,31.61,31.64,31.59,31.61,31.57,31.59,31.58,31.58,31.58,31.56,31.55,31.54,31.56,31.58,31.57,31.58,31.56,31.57,31.58,31.57,31.60,31.59,31.61,31.61,31.63,31.62,31.65,31.65,31.64,31.65,31.63,31.61,31.62,31.59,31.59,31.57,31.59,31.57,31.56,31.57,31.59,31.60,31.60,31.59,31.61,31.61,31.61,31.64,31.62,31.64,31.65,31.65,31.64,31.64,31.63,31.62,31.63,31.61,31.62,31.61,31.63,31.61,31.59,31.61,31.61,31.62,31.61,31.64,31.63,31.64,31.65,31.63,31.62,31.60,31.62,31.60,31.62,31.61,31.60,31.59,31.60,31.60,31.56,31.59,31.58,31.59,31.60,31.60,31.61,31.62,31.61,31.60,31.58,31.60,31.57,31.59,31.60,31.58,31.60,31.58,31.62,31.60,31.59,31.59,31.60,31.57,31.58,31.58,31.59,31.57,31.56,31.56,31.57,31.58,31.57,31.59,31.59,31.57,31.59,31.60,31.58,31.59,31.57,31.59,31.57,31.59,31.59,31.59,31.59,31.61,31.58,31.59,31.59,31.59,31.60,31.59,31.56,31.60,31.56,31.55,31.58,31.57,31.59,31.58,31.59,31.59,31.58,31.58,31.56,31.56,31.56,31.56,31.58,31.55,31.60,31.59,31.59,31.59,31.58,31.57,31.58,31.59,31.58,31.58,31.55,31.56,31.56,31.55,31.57,31.58,31.57,31.59,31.60,31.57,31.59,31.57,31.58,31.59,31.58,31.57,31.59,31.58,31.60,31.61,31.59,31.57,31.58,31.58,31.58,31.55,31.60,31.58,31.60,31.56,31.58,31.59,31.57,31.59,31.57,31.59,31.59,31.41,31.41,31.38,31.39,31.35,31.37,31.36,31.34,31.28,31.29,31.25,31.16,31.11,31.10,31.14,31.21,31.24,31.25,31.25,31.26,31.29,31.33,31.27,31.31,31.28,31.25,31.33,31.30,31.19,31.29,31.26,31.22,31.17,30.95,31.17,31.18,30.94,30.87,31.00,30.99,30.50,30.61,30.83,30.79,30.49,30.58,30.71,30.74,30.78,30.95,31.04,31.06,30.90,30.92,30.98,30.88,30.67,30.98,31.09,30.85,30.73,31.07,31.04,30.77,31.00,31.11,30.89,30.85,31.19,31.09,30.94,31.03,31.15,30.96,30.96,31.01,31.10,31.09,31.25,31.20,31.09,31.10,31.13,31.03,30.90,30.97,30.93,30.68,30.51,30.20,30.47,30.60,29.89,29.93,30.53,29.92,29.78,29.92,30.45,29.89,29.96,30.46,30.41,30.04,30.42,30.72,30.74,30.29,30.40,30.24,30.63,30.68,30.24,30.24,30.61,30.65,29.88,30.40,30.86,30.22,30.32,30.83,30.73,30.19,30.59,30.66,30.59,30.32,30.12,30.03,29.95,29.91,29.67,29.65,29.91,29.48,29.56,29.64,29.91,29.36,29.93,29.76,29.73,29.76,30.27,30.38,30.46,30.60,30.47,30.32,30.65,30.58,30.19,30.48,30.52,30.33,30.25,30.66,30.41,30.30,30.24,30.52,30.58,30.93,30.89,31.09,31.17,31.13,31.20,31.22,31.19,31.10,30.98,30.96,30.63,30.94,30.59,30.95,30.88,30.81,30.94,30.89,30.96,31.06,31.01,31.17,31.20,31.20,31.19,30.99,31.09,31.00,30.97,31.01,31.12,31.08,31.15,31.10,31.16,31.03,31.18,31.14,30.91,30.99,31.16,31.09,30.85,31.07,31.12,30.96,30.87,31.10,31.14,31.03,30.91,31.06,30.92,30.90,30.84,30.97,31.01,31.05,30.90,30.81,30.84,30.88,30.71,30.75,30.75,30.63,30.47,30.47,30.63,30.46,30.22,30.28,30.09,30.56,30.50,30.62,30.77,30.73,30.68,30.80,30.76,30.88,30.90,30.59,30.91,30.97,30.80,30.72,31.05,30.98,30.78,30.93,30.99,31.09,31.02,30.94,31.02,31.02,31.14,31.17,31.04,31.03,31.18,31.18,31.04,31.13,31.19,31.01,31.01,31.06,30.94,30.75,31.00,30.98,30.87,30.81,30.96,30.84,30.92,30.90,30.60,30.77,30.79,30.65,30.58,30.16,30.44,30.20,30.14,30.00,29.88,29.80,30.00,29.99,30.19,30.43,30.53,30.69,30.74,30.69,30.70,30.87,30.96,30.81,30.96,30.84,30.81],[9.96,8.68,7.51,8.24,6.65,8.62,8.49,7.20,8.32,8.22,9.67,10.54,10.15,12.18,13.02,13.73,12.77,12.86,12.86,10.71,11.38,9.99,9.97,8.80,10.33,9.99,11.72,12.17,12.64,12.48,10.23,9.58,9.23,9.51,8.73,9.51,9.05,10.36,10.68,10.32,9.18,10.54,9.99,10.94,13.11,12.71,14.43,14.17,12.65,11.97,13.84,12.48,13.39,13.33,13.08,12.36,12.56,11.30,13.09,12.33,13.65,13.24,13.04,11.50,11.96,11.68,12.95,12.46,11.68,10.13,10.06,9.33,9.46,8.33,8.72,7.81,8.15,9.06,9.60,11.30,10.50,12.42,13.34,12.62,12.77,14.03,14.82,13.56,15.60,16.65,16.77,16.59,16.41,14.75,14.49,14.10,14.00,14.53,12.72,12.65,12.70,12.25,11.08,10.87,10.63,9.81,9.42,8.57,8.78,8.29,7.38,7.48,7.65,6.87,6.38,6.40,5.79,5.06,5.35,4.37,2.98,2.86,2.64,2.41,3.36,2.88,2.03,1.28,0.76,1.26,1.94,2.61,3.18,3.97,4.66,3.38,5.16,5.49,5.03,6.24,6.66,5.99,6.32,6.45,6.07,5.19,5.20,4.01,5.63,5.43,5.95,6.51,6.23,6.27,7.62,7.82,6.94,7.78,9.33,9.21,9.30,9.57,11.31,10.85,11.67,12.73,13.79,13.01,14.44,16.06,15.46,16.64,17.56,17.52,17.68,18.82,19.78,20.90,21.15,20.93,20.96,22.29,22.49,22.89,23.31,23.63,24.63,24.12,23.77,24.77,25.80,25.30,23.97,25.81,26.01,24.74,26.01,26.85,26.48,26.09,26.41,27.38,25.68,26.74,27.06,28.52,27.75,27.86,28.56,27.53,27.66,28.96,29.24,28.88,28.27,29.17,28.74,28.44,29.07,29.86,29.11,28.14,30.09,29.19,29.84,29.16,29.58,29.83,29.37,30.26,30.39,30.37,29.75,30.27,30.67,30.25,30.82,31.05,31.00,30.97,30.92,31.40,31.40,31.38,31.44,31.57,31.52,31.55,31.63,31.60,31.59,31.63,31.63,31.61,31.64,31.65,31.65,31.65,31.66,31.64,31.63,31.65,31.65,31.64,31.64,31.65,31.63,31.62,31.62,31.64,31.65,31.65,31.65,31.64,31.66,31.66,31.65,31.64,31.64,31.63,31.59,31.62,31.65,31.66,31.66,31.65,31.65,31.64,31.64,31.65,31.62,31.63,31.58,31.60,31.62,31.63,31.60,31.63,31.60,31.59,31.63,31.64,31.64,31.65,31.64,31.63,31.60,31.64,31.65,31.65,31.64,31.63,31.62,31.63,31.64,31.63,31.62,31.62,31.60,31.59,31.63,31.63,31.64,31.64,31.65,31.65,31.61,31.63,31.65,31.64,31.64,31.64,31.62,31.62,31.60,31.60,31.60,31.59,31.60,31.58,31.59,31.58,31.57,31.60,31.59,31.59,31.61,31.60,31.62,31.62,31.63,31.63,31.65,31.65,31.62,31.64,31.62,31.62,31.62,31.62,31.61,31.59,31.58,31.59,31.58,31.61,31.59,31.60,31.58,31.59,31.61,31.59,31.62,31.62,31.63,31.64,31.65,31.65,31.66,31.66,31.66,31.67,31.66,31.65,31.63,31.62,31.61,31.60,31.60,31.60,31.58,31.59,31.61,31.62,31.62,31.60,31.63,31.63,31.63,31.65,31.65,31.67,31.67,31.66,31.67,31.66,31.65,31.63,31.65,31.63,31.64,31.62,31.65,31.63,31.62,31.63,31.63,31.64,31.63,31.65,31.64,31.65,31.65,31.65,31.65,31.63,31.64,31.63,31.64,31.63,31.64,31.63,31.63,31.63,31.60,31.62,31.63,31.63,31.64,31.64,31.64,31.65,31.64,31.63,31.62,31.63,31.62,31.62,31.63,31.63,31.63,31.61,31.63,31.64,31.64,31.61,31.63,31.62,31.62,31.62,31.63,31.62,31.60,31.60,31.61,31.62,31.61,31.61,31.62,31.59,31.61,31.61,31.61,31.62,31.60,31.61,31.59,31.61,31.60,31.61,31.61,31.63,31.61,31.61,31.62,31.61,31.62,31.62,31.62,31.64,31.63,31.61,31.62,31.60,31.61,31.60,31.60,31.60,31.60,31.60,31.58,31.58,31.59,31.57,31.59,31.58,31.60,31.61,31.62,31.63,31.63,31.62,31.63,31.61,31.61,31.61,31.59,31.60,31.59,31.57,31.58,31.60,31.61,31.61,31.63,31.61,31.62,31.62,31.62,31.62,31.61,31.62,31.62,31.62,31.63,31.63,31.62,31.61,31.61,31.60,31.61,31.58,31.62,31.60,31.61,31.58,31.60,31.61,31.59,31.61,31.59,31.62,31.62,31.43,31.44,31.41,31.42,31.38,31.41,31.41,31.38,31.32,31.33,31.29,31.19,31.15,31.15,31.19,31.23,31.27,31.28,31.30,31.28,31.33,31.34,31.31,31.33,31.31,31.29,31.31,31.27,31.18,31.14,31.16,31.12,31.11,31.01,31.13,31.10,30.97,30.97,31.03,30.97,30.77,30.71,30.80,30.76,30.44,30.64,30.63,30.67,30.72,30.85,30.99,31.03,30.83,30.89,30.99,30.82,30.79,30.98,31.03,30.84,30.88,31.04,30.98,30.94,31.00,31.08,31.01,31.04,31.16,31.12,31.02,31.13,31.17,31.00,31.04,31.03,31.09,31.05,31.20,31.12,31.01,31.10,31.07,30.94,30.90,31.04,30.86,30.56,30.44,30.22,30.62,30.62,30.19,30.31,30.69,30.29,30.19,30.47,30.68,30.19,30.31,30.58,30.55,30.10,30.39,30.70,30.68,30.35,30.53,30.48,30.69,30.74,30.52,30.40,30.80,30.84,30.15,30.62,30.98,30.44,30.33,30.87,30.78,30.27,30.50,30.49,30.47,30.16,29.98,30.13,30.09,29.97,29.57,29.80,30.00,29.71,29.70,30.01,30.11,29.84,30.17,30.20,30.07,30.09,30.33,30.43,30.55,30.56,30.52,30.39,30.68,30.50,30.29,30.56,30.39,30.31,30.38,30.66,30.31,30.23,30.40,30.66,30.62,31.03,31.03,31.13,31.13,31.12,31.20,31.18,31.19,31.09,31.07,30.99,30.68,30.96,30.56,30.84,30.80,30.85,30.97,30.87,30.89,31.01,30.92,31.10,31.16,31.16,31.14,30.88,31.07,30.98,30.95,31.01,31.08,31.10,31.12,31.06,31.13,30.96,31.14,31.14,30.86,30.91,31.14,31.09,30.88,31.03,31.13,30.93,30.81,31.09,31.20,31.03,30.88,31.09,30.97,30.91,30.80,30.94,30.97,31.00,30.88,30.80,30.79,30.90,30.75,30.85,30.73,30.76,30.55,30.38,30.64,30.64,30.40,30.34,30.14,30.56,30.56,30.70,30.83,30.89,30.75,30.84,30.83,30.87,30.84,30.51,30.79,30.89,30.60,30.58,30.90,30.88,30.72,30.81,30.85,30.98,30.92,30.84,31.00,30.99,31.12,31.13,30.96,30.97,31.12,31.11,30.92,31.04,31.11,30.87,30.86,30.98,30.93,30.64,30.92,30.92,30.84,30.79,30.96,30.80,30.90,30.87,30.55,30.73,30.78,30.60,30.53,30.33,30.47,30.32,30.21,30.15,30.28,30.06,30.12,30.14,30.33,30.57,30.68,30.78,30.89,30.84,30.83,30.98,31.07,30.90,31.04,30.99,30.85],[10.72,9.12,8.02,9.95,6.76,8.94,8.84,7.68,8.52,8.29,9.99,10.66,10.81,12.62,12.87,13.83,12.94,13.44,13.76,11.41,12.32,10.94,10.97,9.93,11.35,10.46,12.24,12.75,13.41,13.20,10.65,10.28,9.95,10.87,9.55,11.41,8.80,10.23,11.06,11.27,9.94,11.68,11.40,11.92,13.86,13.31,14.99,14.63,13.59,12.88,14.74,12.94,13.96,14.16,13.95,12.90,13.43,12.09,13.96,13.38,14.63,13.70,13.77,12.79,11.98,11.41,12.69,12.86,11.47,11.14,9.82,9.12,10.21,8.27,8.73,8.32,9.19,9.50,9.62,11.10,9.97,12.28,12.87,12.88,12.78,14.28,14.46,14.15,15.62,16.53,16.86,16.61,17.08,15.47,15.23,15.69,14.93,15.34,13.50,13.57,13.63,13.12,11.81,11.81,10.77,9.71,10.03,9.06,9.12,8.61,7.44,7.43,7.50,7.28,6.54,6.25,5.74,4.84,4.67,3.99,2.75,2.83,3.09,3.11,4.29,4.08,2.94,2.63,1.45,0.77,1.31,2.27,2.46,3.37,4.43,3.56,5.81,6.76,5.27,7.25,7.39,7.03,7.67,7.59,7.00,5.80,6.57,4.93,6.10,6.62,6.40,8.08,7.11,7.67,8.77,9.01,8.45,8.95,10.80,11.18,10.59,10.61,12.44,12.09,12.97,13.47,14.39,13.85,14.91,16.15,15.92,17.03,18.23,18.13,17.36,19.43,20.89,22.11,21.43,22.34,23.13,22.56,23.54,23.90,25.00,24.45,25.10,25.49,24.27,25.06,26.11,26.09,25.08,26.03,26.85,25.79,26.83,27.06,27.45,27.04,27.27,28.03,26.76,27.71,27.23,28.91,27.76,28.31,28.75,28.31,28.41,29.13,29.61,28.68,29.11,29.46,29.56,29.27,29.17,30.29,29.99,29.20,30.14,29.97,30.65,29.26,30.36,30.75,30.44,30.61,30.87,30.54,30.38,30.81,30.71,30.88,31.07,31.24,31.06,31.15,31.27,31.49,31.49,31.45,31.50,31.60,31.57,31.53,31.64,31.63,31.58,31.62,31.62,31.61,31.63,31.64,31.65,31.63,31.64,31.64,31.62,31.64,31.64,31.63,31.64,31.63,31.62,31.62,31.61,31.64,31.65,31.64,31.65,31.65,31.65,31.65,31.65,31.65,31.64,31.64,31.60,31.60,31.65,31.65,31.66,31.64,31.64,31.63,31.64,31.64,31.62,31.62,31.57,31.59,31.60,31.63,31.60,31.62,31.59,31.58,31.62,31.63,31.63,31.64,31.62,31.63,31.59,31.62,31.64,31.63,31.63,31.62,31.61,31.61,31.62,31.61,31.61,31.62,31.59,31.58,31.61,31.62,31.63,31.63,31.63,31.64,31.61,31.62,31.64,31.63,31.64,31.63,31.61,31.62,31.60,31.60,31.60,31.59,31.60,31.59,31.60,31.59,31.58,31.60,31.59,31.59,31.60,31.61,31.62,31.63,31.63,31.63,31.63,31.65,31.62,31.64,31.61,31.63,31.61,31.61,31.61,31.60,31.59,31.59,31.58,31.61,31.60,31.61,31.59,31.60,31.61,31.60,31.63,31.62,31.63,31.64,31.65,31.65,31.65,31.66,31.65,31.66,31.65,31.65,31.63,31.62,31.61,31.60,31.61,31.60,31.59,31.59,31.60,31.62,31.61,31.61,31.63,31.62,31.63,31.65,31.65,31.66,31.66,31.66,31.66,31.65,31.65,31.63,31.64,31.63,31.63,31.61,31.64,31.61,31.60,31.63,31.61,31.64,31.62,31.64,31.64,31.64,31.64,31.64,31.64,31.62,31.64,31.61,31.64,31.61,31.61,31.61,31.59,31.59,31.56,31.58,31.58,31.59,31.60,31.61,31.62,31.65,31.63,31.61,31.59,31.60,31.58,31.58,31.61,31.59,31.61,31.59,31.61,31.61,31.60,31.61,31.61,31.59,31.61,31.60,31.61,31.60,31.58,31.59,31.61,31.61,31.60,31.60,31.60,31.57,31.60,31.60,31.59,31.59,31.59,31.61,31.59,31.60,31.60,31.60,31.60,31.61,31.59,31.59,31.60,31.60,31.60,31.60,31.59,31.61,31.59,31.58,31.60,31.60,31.61,31.60,31.60,31.58,31.59,31.60,31.59,31.58,31.59,31.56,31.59,31.58,31.61,31.60,31.60,31.61,31.60,31.59,31.61,31.58,31.59,31.59,31.59,31.60,31.59,31.57,31.59,31.60,31.58,31.60,31.61,31.60,31.59,31.58,31.60,31.61,31.59,31.59,31.60,31.60,31.61,31.60,31.60,31.60,31.60,31.59,31.61,31.59,31.61,31.60,31.60,31.58,31.59,31.59,31.59,31.60,31.60,31.61,31.60,31.49,31.48,31.45,31.45,31.43,31.41,31.43,31.37,31.36,31.35,31.31,31.22,31.17,31.14,31.23,31.27,31.30,31.34,31.37,31.38,31.41,31.42,31.39,31.42,31.39,31.38,31.38,31.36,31.28,31.29,31.25,31.24,31.22,31.12,31.21,31.19,31.05,31.04,31.08,31.06,30.78,30.79,30.92,30.91,30.64,30.75,30.82,30.87,30.86,30.96,31.14,31.10,30.94,31.01,31.06,30.90,30.84,31.05,31.14,30.93,30.91,31.11,31.07,30.98,31.07,31.12,31.05,31.06,31.29,31.20,31.05,31.20,31.24,31.11,31.10,31.08,31.19,31.16,31.30,31.24,31.14,31.21,31.19,31.09,31.00,31.11,30.98,30.75,30.67,30.50,30.78,30.78,30.41,30.36,30.80,30.46,30.31,30.45,30.72,30.34,30.40,30.75,30.66,30.34,30.54,30.86,30.84,30.53,30.71,30.58,30.81,30.82,30.62,30.59,30.88,30.84,30.38,30.71,31.04,30.54,30.55,30.95,30.87,30.48,30.74,30.77,30.75,30.59,30.39,30.36,30.44,30.35,30.17,30.18,30.31,30.08,30.12,30.20,30.28,30.12,30.30,30.32,30.19,30.27,30.48,30.59,30.71,30.71,30.58,30.59,30.78,30.68,30.41,30.70,30.65,30.45,30.39,30.77,30.46,30.41,30.48,30.78,30.69,31.00,31.06,31.17,31.24,31.19,31.26,31.27,31.28,31.17,31.17,31.04,30.78,31.02,30.72,30.92,30.90,30.90,31.02,31.01,30.98,31.05,31.03,31.17,31.22,31.19,31.17,31.01,31.11,31.10,31.03,31.10,31.17,31.15,31.17,31.11,31.15,31.07,31.19,31.17,31.00,31.01,31.21,31.13,30.97,31.13,31.21,31.07,30.95,31.19,31.26,31.12,31.03,31.21,31.06,31.04,30.99,31.05,31.08,31.09,31.00,30.94,30.87,30.95,30.82,30.87,30.80,30.76,30.68,30.58,30.69,30.66,30.57,30.52,30.37,30.59,30.63,30.78,30.88,30.81,30.74,30.92,30.83,30.86,30.94,30.66,30.92,30.98,30.79,30.75,31.02,30.97,30.82,30.92,31.05,31.07,31.02,30.95,30.99,31.04,31.15,31.16,31.06,31.05,31.16,31.17,31.04,31.12,31.25,31.07,31.00,31.09,31.02,30.81,31.00,30.98,30.90,30.87,30.98,30.90,30.92,30.87,30.65,30.76,30.83,30.69,30.68,30.38,30.56,30.47,30.40,30.39,30.33,30.26,30.33,30.39,30.52,30.71,30.75,30.87,30.93,30.88,30.93,31.04,31.09,31.05,31.10,31.09,31.09],[11.52,9.46,8.62,9.57,7.13,9.72,9.17,7.20,9.42,7.61,11.23,11.37,11.72,13.09,13.40,14.35,13.32,13.63,13.75,12.18,12.67,11.27,11.82,10.57,11.52,10.89,12.57,12.83,13.66,13.18,11.34,10.72,10.94,11.24,10.55,11.61,8.55,9.84,11.05,11.30,9.08,11.79,11.32,11.88,13.80,13.42,15.31,14.77,13.31,12.65,15.21,13.18,14.41,14.29,13.76,13.20,13.45,12.37,14.11,13.16,14.96,13.83,13.60,12.95,12.23,11.77,12.97,12.77,11.85,11.61,9.78,9.16,10.92,8.46,9.84,8.83,10.33,9.81,10.39,11.54,10.66,12.37,13.32,13.19,13.31,14.39,15.22,14.60,16.40,17.46,17.33,17.10,17.53,15.35,14.98,15.15,14.71,14.76,13.63,13.75,13.84,13.53,12.62,12.73,11.77,11.21,11.25,10.29,9.87,9.53,8.66,8.30,8.40,7.66,7.43,6.84,6.46,5.51,5.40,4.72,3.65,3.42,3.93,3.86,6.78,4.84,3.85,3.16,2.30,1.29,0.76,1.53,2.07,3.15,3.99,3.57,5.65,7.20,5.77,8.38,8.60,7.38,8.71,8.55,8.32,6.68,7.14,5.33,6.83,7.25,7.32,8.38,7.95,8.08,8.93,9.46,8.90,9.24,10.58,11.31,10.70,11.39,12.85,12.66,13.57,14.36,14.84,14.18,15.48,16.54,16.51,17.04,18.79,17.89,17.04,19.41,20.65,21.05,21.55,22.00,22.57,21.64,23.62,24.58,24.27,24.56,25.63,25.67,24.59,26.10,26.79,26.26,25.68,26.81,27.08,25.96,27.46,27.52,27.62,27.80,27.86,28.47,27.26,28.67,28.31,29.32,28.90,28.94,28.99,28.77,29.06,29.42,29.83,29.77,29.60,29.79,29.90,29.77,29.65,30.48,30.34,29.87,30.49,30.09,30.53,30.29,30.50,30.87,30.83,30.83,30.83,30.84,30.78,30.88,30.88,31.05,31.23,31.17,31.16,31.23,31.24,31.51,31.49,31.45,31.45,31.62,31.60,31.51,31.64,31.64,31.59,31.60,31.65,31.64,31.64,31.65,31.66,31.64,31.65,31.65,31.63,31.64,31.65,31.64,31.64,31.64,31.63,31.63,31.62,31.64,31.66,31.64,31.66,31.65,31.66,31.65,31.65,31.64,31.65,31.63,31.61,31.62,31.66,31.66,31.66,31.66,31.64,31.65,31.65,31.66,31.63,31.65,31.59,31.60,31.62,31.65,31.61,31.65,31.61,31.60,31.64,31.65,31.65,31.66,31.65,31.64,31.61,31.64,31.66,31.66,31.65,31.64,31.64,31.64,31.64,31.63,31.62,31.64,31.61,31.61,31.64,31.64,31.65,31.65,31.66,31.65,31.62,31.64,31.65,31.65,31.65,31.66,31.64,31.64,31.62,31.62,31.61,31.60,31.61,31.59,31.61,31.59,31.58,31.60,31.60,31.60,31.62,31.63,31.64,31.65,31.66,31.64,31.66,31.67,31.65,31.65,31.64,31.64,31.63,31.64,31.63,31.62,31.61,31.61,31.61,31.64,31.61,31.63,31.61,31.61,31.62,31.62,31.65,31.64,31.64,31.66,31.66,31.67,31.67,31.67,31.67,31.67,31.67,31.66,31.65,31.64,31.63,31.63,31.63,31.62,31.61,31.61,31.63,31.64,31.64,31.64,31.65,31.64,31.65,31.66,31.67,31.67,31.67,31.67,31.67,31.66,31.67,31.64,31.66,31.64,31.65,31.64,31.66,31.65,31.63,31.65,31.64,31.66,31.64,31.66,31.65,31.66,31.66,31.65,31.66,31.64,31.66,31.64,31.66,31.64,31.65,31.64,31.63,31.62,31.60,31.62,31.63,31.63,31.64,31.64,31.65,31.66,31.65,31.64,31.63,31.64,31.63,31.63,31.63,31.64,31.64,31.62,31.64,31.64,31.64,31.64,31.64,31.62,31.63,31.63,31.63,31.63,31.62,31.62,31.63,31.63,31.63,31.62,31.62,31.60,31.63,31.61,31.61,31.61,31.61,31.62,31.60,31.62,31.62,31.62,31.63,31.63,31.61,31.61,31.62,31.63,31.63,31.62,31.61,31.65,31.62,31.61,31.62,31.62,31.63,31.61,31.62,31.60,31.61,31.61,31.59,31.59,31.60,31.58,31.60,31.60,31.62,31.62,31.64,31.64,31.62,31.62,31.64,31.62,31.62,31.61,31.60,31.60,31.61,31.58,31.59,31.61,31.60,31.62,31.63,31.62,31.62,31.62,31.63,31.63,31.61,31.62,31.62,31.63,31.63,31.62,31.62,31.62,31.62,31.61,31.61,31.59,31.63,31.61,31.62,31.59,31.61,31.62,31.61,31.63,31.62,31.63,31.63,31.48,31.49,31.46,31.46,31.43,31.43,31.46,31.38,31.36,31.38,31.32,31.17,31.15,31.07,31.20,31.26,31.31,31.34,31.37,31.37,31.39,31.40,31.37,31.38,31.37,31.37,31.39,31.33,31.30,31.26,31.30,31.19,31.21,31.15,31.24,31.17,31.11,31.11,31.11,31.08,30.92,30.89,30.97,30.90,30.72,30.88,30.85,30.86,31.00,31.04,31.13,31.14,31.06,31.02,31.07,30.96,30.94,31.07,31.12,31.03,31.01,31.11,31.10,31.10,31.13,31.13,31.09,31.13,31.29,31.21,31.10,31.26,31.23,31.13,31.14,31.09,31.22,31.14,31.30,31.17,31.15,31.23,31.18,31.05,31.07,31.18,31.02,30.81,30.67,30.54,30.89,30.84,30.37,30.45,30.89,30.49,30.22,30.63,30.87,30.43,30.52,30.90,30.81,30.44,30.70,30.96,30.80,30.61,30.81,30.74,30.91,30.85,30.72,30.63,30.93,30.83,30.35,30.80,31.10,30.58,30.59,31.02,30.91,30.51,30.75,30.71,30.73,30.44,30.27,30.19,30.33,30.22,29.88,29.98,30.20,29.89,29.70,30.09,30.25,29.69,30.16,30.29,30.16,29.96,30.43,30.59,30.75,30.72,30.53,30.52,30.81,30.62,30.33,30.67,30.59,30.35,30.37,30.73,30.35,30.37,30.40,30.59,30.60,30.98,31.00,31.15,31.20,31.16,31.22,31.21,31.26,31.11,31.09,30.99,30.70,30.99,30.65,30.84,30.84,30.84,31.02,30.93,30.92,31.05,30.98,31.10,31.10,31.11,31.12,30.94,31.04,31.04,30.99,31.04,31.10,31.14,31.12,31.10,31.13,30.97,31.12,31.18,30.97,30.90,31.18,31.11,30.90,31.06,31.20,31.02,30.85,31.14,31.20,31.12,30.98,31.12,31.02,30.99,30.97,31.01,31.04,31.06,31.00,30.94,30.91,30.93,30.81,30.79,30.79,30.67,30.61,30.51,30.67,30.66,30.38,30.45,30.25,30.55,30.58,30.70,30.81,30.80,30.62,30.91,30.79,30.79,30.88,30.57,30.84,30.96,30.72,30.65,30.97,30.88,30.76,30.86,30.91,31.00,30.96,30.88,30.95,30.99,31.08,31.09,30.96,30.96,31.10,31.09,30.97,31.07,31.21,31.01,30.90,31.04,31.02,30.74,30.93,30.94,30.90,30.82,30.93,30.83,30.90,30.84,30.61,30.75,30.82,30.58,30.55,30.33,30.49,30.31,30.28,30.25,30.22,30.12,30.23,30.38,30.36,30.68,30.78,30.86,30.90,30.82,30.85,31.05,31.08,30.99,31.04,31.01,30.98],[11.63,9.68,9.32,10.36,7.07,9.14,8.01,7.37,8.45,8.50,9.58,10.94,9.95,12.39,12.04,13.17,12.39,13.12,13.38,10.47,12.09,10.06,10.77,8.86,12.10,11.18,12.11,12.42,12.67,12.61,11.40,9.94,9.64,9.97,8.94,10.11,8.59,9.11,10.06,10.18,8.18,11.22,10.82,11.87,14.04,13.33,14.60,14.36,13.58,12.37,14.78,12.64,13.70,13.92,13.57,12.64,12.92,11.70,13.71,12.94,14.29,12.67,12.48,11.82,12.16,10.87,12.07,12.24,10.61,10.02,8.81,9.04,9.70,8.27,8.04,6.73,8.14,9.37,10.70,11.89,11.16,13.24,13.29,13.20,12.33,14.23,14.84,14.43,16.39,16.61,16.91,16.87,16.95,15.49,14.96,15.18,14.20,14.83,13.59,13.66,12.74,12.76,12.17,11.96,11.57,11.56,11.12,10.35,10.27,10.05,8.50,7.50,8.21,8.29,6.55,6.58,6.89,5.80,5.86,5.15,4.00,4.31,4.58,4.27,5.75,5.31,4.73,3.97,3.09,2.08,1.19,0.77,1.24,2.28,3.06,3.49,4.55,5.60,4.79,6.43,7.40,6.87,8.07,7.42,7.74,6.20,6.51,4.80,6.11,6.18,5.69,7.08,7.15,7.13,7.98,8.82,7.95,8.48,9.70,10.98,10.06,9.98,12.36,11.37,12.42,13.05,14.15,13.19,14.95,16.12,15.42,16.21,17.64,17.67,16.46,19.66,20.48,20.73,21.16,22.05,22.16,21.71,23.63,23.21,23.86,24.41,24.89,25.48,24.41,25.43,26.37,25.17,24.48,26.07,26.04,25.12,27.01,26.99,26.86,26.90,27.14,27.85,26.78,28.36,26.74,28.50,28.40,28.64,29.09,28.49,29.12,29.36,29.47,29.92,29.39,29.42,29.50,28.83,29.72,29.92,30.08,29.93,30.22,29.79,30.06,30.18,30.30,30.54,30.75,30.70,30.77,30.82,30.81,30.75,30.79,31.15,31.01,31.12,31.26,31.34,30.96,31.49,31.45,31.38,31.40,31.61,31.57,31.33,31.61,31.62,31.56,31.55,31.61,31.60,31.59,31.61,31.63,31.61,31.60,31.62,31.62,31.61,31.62,31.61,31.63,31.63,31.63,31.62,31.63,31.65,31.65,31.66,31.66,31.66,31.67,31.67,31.66,31.66,31.66,31.64,31.63,31.63,31.66,31.66,31.67,31.67,31.65,31.65,31.65,31.66,31.63,31.64,31.60,31.60,31.63,31.65,31.62,31.65,31.62,31.60,31.64,31.64,31.65,31.65,31.65,31.63,31.61,31.64,31.65,31.66,31.65,31.64,31.64,31.63,31.64,31.63,31.63,31.65,31.62,31.61,31.65,31.64,31.66,31.65,31.65,31.65,31.62,31.64,31.65,31.65,31.66,31.66,31.64,31.64,31.63,31.62,31.63,31.61,31.61,31.59,31.60,31.59,31.59,31.60,31.59,31.61,31.62,31.64,31.64,31.65,31.66,31.65,31.65,31.66,31.65,31.65,31.64,31.63,31.62,31.62,31.62,31.63,31.60,31.60,31.62,31.64,31.61,31.64,31.60,31.60,31.61,31.62,31.64,31.64,31.64,31.65,31.65,31.66,31.65,31.66,31.66,31.66,31.67,31.65,31.65,31.64,31.63,31.62,31.62,31.60,31.59,31.60,31.61,31.63,31.62,31.61,31.64,31.64,31.65,31.65,31.66,31.66,31.66,31.66,31.67,31.66,31.66,31.64,31.65,31.65,31.64,31.62,31.64,31.62,31.62,31.64,31.63,31.65,31.64,31.65,31.65,31.65,31.65,31.64,31.65,31.63,31.65,31.63,31.65,31.63,31.63,31.62,31.61,31.61,31.59,31.61,31.60,31.61,31.62,31.63,31.63,31.65,31.64,31.63,31.61,31.62,31.61,31.62,31.63,31.62,31.63,31.61,31.63,31.62,31.62,31.62,31.63,31.60,31.62,31.62,31.62,31.61,31.61,31.62,31.63,31.63,31.63,31.62,31.63,31.60,31.62,31.61,31.61,31.61,31.61,31.62,31.60,31.62,31.62,31.62,31.62,31.62,31.60,31.61,31.62,31.62,31.62,31.62,31.60,31.63,31.61,31.60,31.62,31.62,31.62,31.61,31.62,31.60,31.61,31.61,31.59,31.59,31.60,31.58,31.61,31.59,31.62,31.61,31.63,31.63,31.61,31.60,31.62,31.60,31.61,31.59,31.61,31.60,31.61,31.58,31.60,31.61,31.60,31.62,31.61,31.62,31.60,31.61,31.61,31.62,31.60,31.62,31.61,31.62,31.62,31.61,31.62,31.60,31.61,31.61,31.61,31.59,31.63,31.61,31.62,31.59,31.61,31.61,31.61,31.63,31.62,31.63,31.63,31.47,31.47,31.44,31.46,31.43,31.43,31.44,31.39,31.35,31.36,31.30,31.26,31.18,31.21,31.27,31.27,31.34,31.34,31.36,31.37,31.39,31.41,31.39,31.39,31.37,31.38,31.36,31.32,31.32,31.23,31.27,31.15,31.17,31.15,31.20,31.13,31.06,31.05,31.06,30.99,30.80,30.81,30.88,30.82,30.63,30.80,30.79,30.78,30.93,30.96,31.07,31.10,30.99,30.95,31.06,30.95,30.84,31.04,31.09,30.98,30.96,31.06,31.06,31.02,31.06,31.10,31.01,31.09,31.22,31.13,31.03,31.21,31.20,31.06,31.10,31.08,31.22,31.16,31.28,31.17,31.14,31.22,31.15,31.02,31.01,31.12,30.95,30.72,30.54,30.47,30.77,30.76,30.19,30.33,30.79,30.29,30.09,30.45,30.73,30.14,30.35,30.81,30.68,30.27,30.60,30.91,30.80,30.57,30.84,30.69,30.88,30.81,30.68,30.58,30.88,30.76,30.32,30.70,31.05,30.54,30.50,30.93,30.85,30.48,30.71,30.69,30.70,30.49,30.22,30.17,30.37,30.22,29.88,30.07,30.22,29.93,29.84,30.18,30.16,29.75,30.07,30.29,30.10,29.96,30.44,30.53,30.74,30.67,30.59,30.50,30.80,30.68,30.39,30.73,30.63,30.35,30.34,30.75,30.37,30.37,30.44,30.67,30.72,31.00,31.03,31.14,31.19,31.16,31.21,31.24,31.21,31.13,31.13,31.01,30.74,30.98,30.63,30.82,30.83,30.83,30.96,30.94,30.91,31.00,30.93,31.08,31.09,31.08,31.12,30.90,31.04,31.06,31.02,31.07,31.16,31.14,31.12,31.06,31.10,30.96,31.09,31.13,30.85,30.90,31.17,31.10,30.84,31.09,31.16,31.07,30.88,31.19,31.25,31.12,31.07,31.13,31.03,31.07,31.02,31.00,31.05,31.10,31.04,30.99,30.88,30.92,30.79,30.82,30.79,30.70,30.57,30.51,30.72,30.62,30.37,30.48,30.21,30.54,30.59,30.77,30.83,30.76,30.72,30.94,30.74,30.76,30.86,30.58,30.89,30.84,30.71,30.66,30.93,30.88,30.66,30.89,30.86,31.04,30.96,30.90,30.95,30.97,31.06,31.11,30.95,30.98,31.11,31.12,31.02,31.09,31.20,31.01,30.93,31.02,31.04,30.73,30.92,30.96,30.90,30.83,30.95,30.84,30.88,30.89,30.65,30.79,30.81,30.64,30.65,30.32,30.53,30.39,30.21,30.37,30.34,30.15,30.13,30.37,30.41,30.66,30.76,30.94,30.93,30.89,30.85,31.14,31.01,31.06,31.11,31.06,31.00],[11.48,9.99,8.93,9.34,7.31,8.72,8.61,7.71,9.56,8.32,10.81,11.28,10.65,12.11,12.51,13.29,12.64,13.20,13.74,10.82,12.69,11.38,11.15,10.23,11.28,11.33,11.89,11.75,12.98,12.43,11.50,10.55,9.69,10.77,9.54,10.76,8.98,10.82,10.57,11.31,9.91,11.47,10.99,11.58,13.85,12.81,14.02,13.98,13.66,13.32,14.06,13.50,13.41,13.71,12.90,13.08,13.39,12.28,13.88,13.60,14.02,13.37,13.11,12.08,11.56,10.68,12.69,12.36,11.15,11.12,9.59,9.71,10.39,8.28,9.05,7.77,9.94,9.08,10.63,10.41,9.82,11.99,11.99,12.70,12.26,13.52,14.16,14.14,16.25,16.69,16.30,16.36,16.82,15.45,15.82,15.29,14.56,15.16,13.46,13.71,13.11,12.73,11.98,12.01,11.20,10.12,9.94,9.71,9.15,8.83,8.06,7.58,8.24,7.99,6.36,6.09,6.05,5.52,5.28,4.43,3.25,3.76,4.23,3.98,5.06,5.12,4.65,4.16,3.45,2.22,1.74,1.30,0.77,1.28,1.96,2.80,3.41,4.74,4.56,6.28,6.45,5.93,7.21,7.32,6.97,6.90,5.91,4.36,5.11,5.10,4.63,5.94,6.24,6.00,6.42,7.48,7.08,7.63,8.27,9.37,8.74,9.52,10.89,10.42,12.16,11.89,12.82,12.05,14.15,14.73,13.98,16.59,16.70,16.61,15.85,18.31,19.13,18.94,20.33,20.39,20.90,20.70,21.88,22.23,22.28,22.58,23.62,23.84,22.84,23.81,24.93,24.51,23.73,25.33,25.25,24.42,26.29,26.34,26.53,26.39,26.78,27.57,26.05,28.00,27.19,28.71,27.67,28.44,28.85,28.25,28.32,29.30,29.58,28.88,28.81,29.11,29.31,28.80,29.10,30.16,29.51,29.21,29.89,29.68,29.84,29.79,30.38,30.30,30.26,30.44,30.64,30.64,30.11,30.52,30.53,30.52,30.55,30.75,30.96,30.85,30.89,31.35,31.32,31.13,31.21,31.52,31.48,31.19,31.54,31.57,31.48,31.51,31.60,31.57,31.57,31.61,31.62,31.57,31.61,31.60,31.59,31.60,31.61,31.60,31.60,31.62,31.61,31.60,31.61,31.62,31.64,31.63,31.64,31.64,31.65,31.64,31.63,31.62,31.63,31.61,31.60,31.60,31.63,31.64,31.65,31.64,31.62,31.63,31.63,31.65,31.62,31.64,31.58,31.58,31.63,31.63,31.60,31.63,31.59,31.56,31.61,31.62,31.64,31.64,31.63,31.62,31.58,31.63,31.63,31.64,31.63,31.64,31.62,31.62,31.62,31.61,31.62,31.64,31.60,31.61,31.64,31.64,31.64,31.64,31.63,31.63,31.60,31.62,31.64,31.63,31.65,31.66,31.63,31.64,31.62,31.61,31.62,31.61,31.60,31.58,31.59,31.58,31.57,31.59,31.58,31.61,31.61,31.63,31.64,31.64,31.65,31.64,31.64,31.65,31.65,31.64,31.64,31.62,31.63,31.62,31.61,31.62,31.57,31.58,31.59,31.63,31.59,31.63,31.58,31.59,31.61,31.60,31.63,31.64,31.62,31.65,31.64,31.65,31.64,31.65,31.65,31.65,31.66,31.64,31.64,31.63,31.62,31.61,31.61,31.60,31.59,31.59,31.61,31.62,31.62,31.61,31.63,31.63,31.64,31.65,31.65,31.65,31.66,31.65,31.65,31.65,31.64,31.64,31.65,31.64,31.63,31.63,31.64,31.63,31.61,31.64,31.62,31.64,31.64,31.64,31.64,31.64,31.64,31.63,31.64,31.63,31.64,31.64,31.64,31.63,31.62,31.62,31.60,31.60,31.59,31.59,31.60,31.61,31.62,31.63,31.62,31.64,31.63,31.62,31.60,31.61,31.61,31.59,31.60,31.60,31.62,31.61,31.61,31.61,31.61,31.61,31.61,31.58,31.61,31.60,31.60,31.59,31.59,31.60,31.62,31.61,31.62,31.60,31.61,31.60,31.61,31.61,31.60,31.60,31.61,31.61,31.59,31.61,31.61,31.61,31.60,31.60,31.58,31.60,31.61,31.61,31.62,31.61,31.60,31.62,31.59,31.58,31.61,31.60,31.61,31.59,31.60,31.60,31.59,31.59,31.58,31.59,31.60,31.58,31.59,31.58,31.61,31.59,31.61,31.61,31.58,31.58,31.61,31.60,31.59,31.60,31.59,31.58,31.59,31.57,31.58,31.60,31.58,31.60,31.61,31.60,31.58,31.58,31.59,31.61,31.59,31.61,31.61,31.61,31.60,31.60,31.61,31.60,31.61,31.59,31.60,31.59,31.62,31.60,31.61,31.59,31.61,31.61,31.60,31.61,31.60,31.62,31.63,31.49,31.49,31.46,31.46,31.44,31.43,31.45,31.38,31.35,31.37,31.30,31.24,31.16,31.16,31.27,31.28,31.36,31.36,31.38,31.39,31.41,31.41,31.39,31.39,31.37,31.36,31.35,31.34,31.32,31.29,31.30,31.21,31.27,31.08,31.22,31.17,31.00,30.96,31.05,30.97,30.70,30.68,30.81,30.71,30.44,30.72,30.75,30.82,30.78,31.05,31.09,31.10,30.94,30.86,31.04,30.96,30.70,31.02,31.08,30.89,30.87,31.13,31.12,30.91,31.10,31.20,31.07,30.98,31.23,31.15,31.09,31.20,31.18,31.07,31.05,31.03,31.15,31.10,31.31,31.16,31.08,31.17,31.18,31.06,30.94,31.10,30.96,30.73,30.61,30.42,30.72,30.66,30.24,30.12,30.68,30.24,29.73,30.29,30.69,29.92,30.10,30.77,30.61,30.25,30.58,30.88,30.73,30.47,30.79,30.61,30.80,30.80,30.49,30.43,30.87,30.79,30.11,30.65,31.00,30.39,30.44,30.91,30.81,30.38,30.72,30.68,30.71,30.40,30.23,30.26,30.17,30.11,30.09,29.93,30.02,29.65,29.62,29.87,29.95,29.37,29.85,29.95,29.60,29.72,30.21,30.45,30.61,30.53,30.52,30.35,30.70,30.56,30.08,30.55,30.57,30.26,30.16,30.72,30.17,30.30,30.30,30.59,30.61,30.95,31.09,31.15,31.26,31.14,31.20,31.25,31.22,31.12,31.10,30.96,30.75,31.00,30.51,30.75,30.77,30.69,30.90,30.84,30.84,30.92,30.90,31.02,31.05,31.06,31.04,30.87,30.99,30.97,30.91,31.02,31.12,31.12,31.07,31.03,31.08,30.92,31.09,31.10,30.83,30.86,31.10,31.10,30.80,30.97,31.13,31.03,30.79,31.09,31.16,31.10,31.03,31.15,31.02,30.98,30.94,30.96,30.99,31.10,30.93,30.89,30.81,30.86,30.68,30.65,30.71,30.58,30.43,30.35,30.66,30.48,30.14,30.34,29.97,30.47,30.60,30.66,30.83,30.78,30.77,30.90,30.74,30.75,30.79,30.54,30.79,30.82,30.65,30.56,30.84,30.79,30.60,30.79,30.78,30.96,30.88,30.84,30.85,30.87,30.98,31.06,30.88,30.86,31.03,31.06,30.93,31.00,31.18,30.96,30.82,30.96,31.05,30.65,30.81,30.95,30.89,30.77,30.85,30.75,30.82,30.78,30.52,30.71,30.73,30.52,30.56,30.19,30.44,30.32,30.03,30.12,30.20,29.79,29.94,30.22,30.30,30.58,30.69,30.85,30.85,30.87,30.89,31.13,31.09,30.97,31.09,30.96,31.00],[11.82,10.40,9.46,10.64,7.24,9.01,8.04,6.83,9.01,8.24,9.73,10.03,9.56,11.81,11.44,12.33,12.00,12.17,12.63,10.40,11.72,10.69,10.67,9.32,10.62,10.51,11.55,11.10,11.63,11.32,10.32,9.23,8.31,9.35,7.74,9.39,7.40,8.56,9.23,9.53,7.59,10.01,9.73,10.40,12.48,12.18,12.91,12.98,12.36,11.27,13.12,11.93,12.69,13.04,12.28,11.92,12.55,11.62,12.91,12.07,12.75,11.97,11.92,10.78,11.61,9.99,11.35,11.96,9.76,9.62,8.71,9.15,9.36,7.47,8.68,6.46,8.21,7.73,9.90,10.82,10.47,11.94,12.35,12.21,11.03,13.46,13.46,13.30,15.05,16.03,16.69,17.18,16.31,15.04,14.78,14.33,13.72,14.53,12.79,13.05,12.18,11.85,11.67,11.22,10.40,10.48,10.11,9.43,9.27,9.10,8.32,7.23,7.62,7.31,6.48,6.25,6.38,5.18,5.08,4.39,3.51,4.06,5.09,4.46,5.34,5.50,5.11,5.13,4.39,2.82,2.14,2.19,1.18,0.77,1.31,1.96,2.69,3.63,3.29,4.48,4.98,4.75,5.92,6.11,6.29,5.77,5.01,3.91,4.24,3.94,4.01,4.96,5.13,4.93,5.32,6.26,5.99,6.80,7.37,8.05,7.82,9.04,10.15,9.69,10.66,12.07,12.79,11.72,13.80,14.48,14.51,15.10,16.44,15.89,16.24,18.59,19.30,18.49,20.58,21.31,20.93,20.39,22.57,22.65,21.81,22.76,23.92,23.92,22.90,23.99,25.42,23.95,23.92,25.03,25.09,24.67,26.49,26.22,26.49,26.68,26.90,27.23,26.33,27.77,26.41,28.44,27.91,28.49,28.51,27.96,28.63,29.32,29.22,29.25,28.96,29.12,29.03,28.55,29.48,30.04,29.40,29.34,30.06,29.35,29.99,29.88,30.38,30.56,30.24,30.61,30.84,30.90,30.72,30.82,31.09,30.97,31.06,31.21,31.14,31.32,31.22,31.54,31.45,31.39,31.42,31.62,31.57,31.44,31.63,31.63,31.58,31.59,31.65,31.62,31.63,31.65,31.66,31.62,31.65,31.65,31.63,31.65,31.65,31.64,31.64,31.65,31.63,31.62,31.63,31.64,31.66,31.65,31.66,31.66,31.67,31.66,31.66,31.65,31.65,31.64,31.60,31.61,31.65,31.66,31.67,31.66,31.65,31.65,31.65,31.65,31.62,31.63,31.58,31.60,31.63,31.64,31.61,31.63,31.61,31.58,31.63,31.64,31.64,31.66,31.64,31.63,31.59,31.64,31.65,31.65,31.64,31.63,31.63,31.63,31.64,31.62,31.62,31.65,31.61,31.61,31.64,31.63,31.65,31.64,31.64,31.64,31.61,31.62,31.65,31.64,31.65,31.64,31.63,31.63,31.62,31.61,31.62,31.60,31.60,31.58,31.59,31.57,31.57,31.59,31.59,31.60,31.61,31.62,31.63,31.64,31.64,31.63,31.65,31.66,31.64,31.64,31.62,31.62,31.62,31.62,31.61,31.61,31.58,31.59,31.60,31.62,31.60,31.61,31.59,31.59,31.60,31.61,31.63,31.63,31.63,31.64,31.65,31.65,31.65,31.65,31.66,31.66,31.66,31.65,31.63,31.62,31.61,31.60,31.60,31.58,31.58,31.58,31.61,31.62,31.61,31.61,31.63,31.62,31.64,31.65,31.65,31.66,31.66,31.66,31.66,31.65,31.65,31.64,31.65,31.63,31.64,31.62,31.63,31.62,31.61,31.63,31.62,31.64,31.62,31.65,31.64,31.64,31.64,31.64,31.64,31.62,31.64,31.62,31.64,31.63,31.62,31.62,31.61,31.60,31.57,31.59,31.60,31.60,31.61,31.62,31.62,31.65,31.63,31.61,31.61,31.61,31.59,31.59,31.60,31.61,31.60,31.59,31.62,31.62,31.61,31.60,31.61,31.59,31.61,31.60,31.60,31.59,31.58,31.60,31.60,31.62,31.62,31.61,31.61,31.59,31.61,31.60,31.60,31.59,31.59,31.61,31.59,31.59,31.60,31.61,31.60,31.60,31.58,31.59,31.60,31.60,31.61,31.60,31.59,31.61,31.60,31.59,31.60,31.60,31.61,31.59,31.60,31.58,31.59,31.59,31.57,31.58,31.58,31.56,31.59,31.57,31.61,31.59,31.62,31.61,31.59,31.59,31.61,31.59,31.60,31.58,31.57,31.58,31.58,31.56,31.58,31.60,31.58,31.59,31.60,31.60,31.59,31.59,31.59,31.60,31.58,31.60,31.59,31.60,31.60,31.60,31.60,31.59,31.60,31.59,31.60,31.57,31.61,31.60,31.60,31.58,31.59,31.60,31.59,31.61,31.60,31.61,31.61,31.46,31.47,31.43,31.44,31.40,31.42,31.42,31.36,31.32,31.31,31.26,31.18,31.09,31.14,31.20,31.24,31.29,31.29,31.33,31.32,31.35,31.36,31.34,31.33,31.35,31.31,31.33,31.26,31.25,31.19,31.27,31.16,31.15,31.08,31.17,31.11,30.99,30.97,31.08,30.95,30.73,30.72,30.85,30.68,30.53,30.78,30.72,30.71,30.84,30.92,31.04,31.08,30.93,30.96,31.04,30.93,30.79,31.06,31.08,30.93,30.91,31.07,31.02,30.92,31.01,31.14,30.92,31.01,31.21,31.10,30.95,31.15,31.21,31.05,31.02,31.02,31.14,31.07,31.23,31.14,31.07,31.13,31.13,30.99,30.97,31.05,30.88,30.62,30.43,30.30,30.65,30.71,30.10,30.14,30.68,30.27,30.11,30.28,30.65,30.11,30.17,30.74,30.58,30.11,30.50,30.83,30.74,30.47,30.72,30.54,30.78,30.72,30.49,30.43,30.77,30.66,30.15,30.59,30.97,30.34,30.37,30.86,30.74,30.27,30.61,30.58,30.53,30.31,30.10,30.09,30.16,30.02,29.77,29.72,29.99,29.66,29.63,29.85,30.02,29.75,29.90,30.01,29.88,29.85,30.31,30.43,30.62,30.63,30.52,30.42,30.72,30.57,30.15,30.55,30.47,30.31,30.18,30.54,30.21,30.25,30.33,30.49,30.51,30.92,30.94,31.09,31.17,31.13,31.20,31.21,31.21,31.10,31.09,30.98,30.61,30.90,30.53,30.73,30.76,30.80,30.93,30.89,30.82,30.99,30.89,31.03,31.07,31.06,31.03,30.83,30.98,30.96,30.93,31.01,31.09,31.06,31.06,30.98,31.07,30.90,31.04,31.06,30.76,30.84,31.09,31.02,30.76,31.00,31.11,30.94,30.80,31.10,31.18,31.01,30.95,31.08,31.06,30.95,30.92,30.95,30.98,31.04,30.94,30.89,30.78,30.89,30.67,30.79,30.71,30.63,30.53,30.41,30.67,30.52,30.27,30.26,29.93,30.41,30.55,30.69,30.75,30.70,30.73,30.86,30.77,30.74,30.80,30.51,30.81,30.81,30.61,30.56,30.91,30.85,30.60,30.76,30.81,30.97,30.92,30.82,30.90,30.94,31.04,31.06,30.88,30.91,31.09,31.09,30.91,31.02,31.11,30.91,30.84,30.94,30.94,30.62,30.87,30.90,30.80,30.73,30.91,30.74,30.78,30.76,30.50,30.67,30.72,30.55,30.54,30.15,30.43,30.28,30.04,30.03,30.23,29.92,30.02,30.19,30.22,30.53,30.63,30.82,30.83,30.83,30.79,31.05,30.94,31.01,31.06,31.00,30.98],[11.51,10.79,9.31,9.62,7.47,8.23,8.19,7.48,8.14,8.13,9.40,10.54,10.00,11.23,11.96,12.62,11.73,12.47,12.60,10.62,10.94,9.94,9.86,8.74,9.71,10.13,11.30,10.99,12.32,11.80,10.46,9.73,9.27,9.59,8.76,9.98,7.50,8.85,9.09,9.60,7.99,10.33,10.08,11.84,12.85,12.20,13.66,13.48,12.73,12.06,13.84,11.96,13.02,12.82,11.96,11.33,12.29,11.26,13.14,12.21,13.22,12.19,12.23,10.90,11.05,10.39,11.53,11.40,9.74,10.03,9.23,9.10,9.57,8.01,8.40,7.76,8.98,8.85,9.86,10.87,10.26,11.80,12.40,12.74,12.22,13.73,14.00,13.63,15.77,16.27,16.04,15.85,16.22,14.18,14.86,14.02,13.70,14.65,12.61,12.65,12.54,12.13,11.31,11.26,11.07,10.40,9.60,9.14,9.21,8.63,8.03,7.54,8.03,7.36,6.41,6.20,6.13,5.67,4.75,3.75,3.34,4.48,5.18,4.95,6.20,6.58,5.87,5.66,4.26,3.43,2.37,2.86,2.10,1.42,0.77,1.26,2.07,2.70,2.72,4.14,4.87,4.71,6.08,6.24,6.16,6.24,5.33,3.73,4.48,3.61,3.63,4.44,4.96,4.81,5.32,6.11,5.91,6.70,7.20,8.12,8.05,8.78,9.94,9.60,10.68,11.69,11.81,11.64,13.42,14.37,13.39,15.34,16.08,15.17,14.60,16.98,17.49,17.81,18.72,19.81,19.38,19.45,20.67,21.33,21.06,21.30,22.54,22.59,21.67,22.54,23.63,23.23,22.49,23.77,23.99,23.45,25.17,25.43,26.14,25.64,25.49,26.71,25.27,26.99,25.72,28.55,27.46,27.89,28.30,27.68,27.95,28.64,29.12,28.23,27.94,29.00,29.00,27.50,28.08,29.79,28.75,28.05,29.54,29.07,28.87,29.10,30.15,29.92,29.50,29.65,30.39,30.12,29.45,30.46,30.23,30.13,30.21,30.72,30.08,30.52,30.70,31.14,31.12,30.90,31.17,31.36,31.41,31.12,31.43,31.50,31.40,31.42,31.52,31.51,31.47,31.56,31.57,31.54,31.57,31.53,31.55,31.57,31.58,31.57,31.56,31.58,31.57,31.57,31.57,31.59,31.62,31.60,31.62,31.62,31.62,31.62,31.62,31.62,31.61,31.61,31.57,31.58,31.63,31.63,31.64,31.63,31.61,31.61,31.61,31.63,31.57,31.59,31.52,31.53,31.60,31.61,31.58,31.60,31.57,31.55,31.61,31.61,31.61,31.64,31.61,31.61,31.58,31.62,31.63,31.63,31.62,31.61,31.60,31.61,31.62,31.61,31.60,31.62,31.59,31.57,31.62,31.62,31.63,31.62,31.61,31.62,31.60,31.61,31.63,31.61,31.63,31.63,31.61,31.61,31.60,31.59,31.60,31.59,31.59,31.56,31.57,31.56,31.55,31.58,31.56,31.58,31.58,31.61,31.61,31.61,31.62,31.61,31.62,31.65,31.62,31.63,31.60,31.61,31.61,31.61,31.60,31.59,31.57,31.57,31.58,31.60,31.57,31.59,31.56,31.57,31.58,31.56,31.60,31.61,31.61,31.63,31.63,31.63,31.64,31.65,31.65,31.65,31.65,31.63,31.62,31.60,31.59,31.59,31.58,31.57,31.58,31.58,31.59,31.59,31.60,31.58,31.61,31.61,31.62,31.64,31.63,31.65,31.66,31.65,31.65,31.64,31.64,31.62,31.63,31.61,31.62,31.61,31.62,31.61,31.58,31.62,31.61,31.63,31.61,31.63,31.63,31.64,31.64,31.63,31.64,31.61,31.62,31.61,31.63,31.61,31.61,31.59,31.57,31.59,31.57,31.58,31.57,31.59,31.60,31.61,31.61,31.64,31.62,31.60,31.58,31.59,31.58,31.59,31.59,31.59,31.60,31.60,31.61,31.60,31.60,31.61,31.61,31.57,31.60,31.59,31.60,31.58,31.58,31.59,31.60,31.60,31.60,31.59,31.60,31.59,31.61,31.61,31.60,31.60,31.60,31.61,31.59,31.60,31.61,31.61,31.61,31.61,31.60,31.61,31.61,31.60,31.62,31.61,31.60,31.61,31.60,31.58,31.60,31.59,31.61,31.59,31.59,31.59,31.59,31.59,31.58,31.58,31.59,31.57,31.59,31.57,31.60,31.59,31.61,31.61,31.59,31.59,31.62,31.60,31.59,31.58,31.58,31.58,31.58,31.57,31.58,31.60,31.57,31.59,31.60,31.59,31.60,31.58,31.60,31.60,31.59,31.61,31.60,31.61,31.61,31.63,31.60,31.60,31.60,31.58,31.60,31.57,31.61,31.59,31.60,31.59,31.60,31.59,31.59,31.60,31.59,31.60,31.61,31.45,31.47,31.42,31.44,31.39,31.39,31.41,31.35,31.31,31.30,31.25,31.17,31.13,31.16,31.19,31.23,31.28,31.29,31.33,31.32,31.36,31.37,31.34,31.34,31.33,31.32,31.33,31.30,31.25,31.26,31.25,31.19,31.23,30.99,31.25,31.17,30.95,30.87,30.97,30.91,30.44,30.44,30.79,30.60,30.29,30.46,30.59,30.58,30.62,30.85,30.96,31.03,30.85,30.84,30.99,30.85,30.62,30.93,31.05,30.84,30.75,31.11,31.06,30.80,30.96,31.20,30.87,30.86,31.10,31.10,30.91,31.04,31.17,31.02,31.00,31.00,31.09,31.09,31.32,31.21,31.10,31.12,31.19,31.02,30.91,31.01,30.92,30.69,30.36,30.27,30.56,30.54,29.84,29.94,30.53,29.96,29.77,30.03,30.46,29.80,29.94,30.55,30.43,29.84,30.50,30.82,30.72,30.40,30.48,30.53,30.71,30.75,30.34,30.18,30.67,30.62,29.89,30.39,30.90,30.26,30.24,30.79,30.80,30.34,30.59,30.63,30.68,30.33,30.18,30.12,30.08,29.90,29.82,29.79,29.86,29.39,29.59,29.83,29.73,29.42,29.90,29.79,29.62,29.73,30.17,30.43,30.51,30.60,30.41,30.24,30.63,30.45,30.11,30.47,30.38,30.18,30.10,30.54,30.07,30.24,30.32,30.48,30.54,30.85,30.87,31.06,31.14,31.11,31.20,31.21,31.18,31.07,31.00,30.97,30.63,30.89,30.46,30.67,30.75,30.72,30.93,30.87,30.78,30.97,30.86,31.03,31.09,31.05,31.03,30.76,30.94,30.97,30.97,31.02,31.09,31.07,31.03,30.98,31.03,30.81,31.04,31.02,30.69,30.75,31.01,30.96,30.67,30.89,31.03,30.88,30.73,31.02,31.14,30.96,30.88,31.06,30.91,30.91,30.85,30.92,30.98,31.01,30.88,30.85,30.89,30.91,30.72,30.86,30.77,30.74,30.46,30.36,30.68,30.51,30.29,30.29,29.93,30.48,30.59,30.67,30.90,30.86,30.84,30.89,30.80,30.77,30.89,30.47,30.81,30.85,30.65,30.51,30.83,30.80,30.53,30.74,30.78,30.93,30.84,30.82,30.87,30.86,31.04,31.06,30.84,30.86,31.05,30.98,30.84,31.01,31.12,30.82,30.79,30.99,30.90,30.57,30.86,30.91,30.84,30.72,30.90,30.73,30.83,30.85,30.50,30.72,30.74,30.56,30.59,30.06,30.51,30.37,30.12,30.09,30.01,29.66,29.90,30.08,30.17,30.38,30.53,30.69,30.76,30.70,30.72,30.93,30.96,30.84,30.97,30.93,30.87],[11.91,10.07,9.34,9.91,8.22,9.20,9.01,7.83,9.08,8.72,10.17,10.61,10.83,12.75,12.69,13.62,12.94,13.58,13.40,11.17,11.96,10.81,10.60,9.85,11.08,11.10,12.46,11.99,12.99,12.51,10.99,9.96,9.03,9.92,8.60,9.55,7.95,9.08,9.63,10.05,8.23,10.67,10.26,11.43,13.51,13.42,14.14,14.13,12.78,12.47,14.26,12.93,13.57,13.17,13.02,12.57,13.27,11.90,13.93,12.71,14.23,13.24,13.16,11.83,11.56,10.79,13.14,12.27,10.62,10.03,9.69,9.08,9.71,8.19,9.11,7.90,9.50,8.74,9.97,11.08,10.10,12.39,12.82,13.37,12.81,14.39,14.14,14.33,16.10,17.14,16.73,16.71,17.32,16.03,15.65,15.65,14.44,15.14,13.79,13.90,13.49,13.05,12.26,12.29,11.24,10.51,10.28,9.38,8.93,8.71,8.24,8.04,7.82,7.41,6.70,6.51,6.66,5.79,5.11,3.95,3.44,4.51,4.88,5.19,5.89,5.98,5.48,5.34,4.07,3.93,2.71,3.35,2.54,2.16,1.30,0.77,1.29,2.04,2.17,3.09,3.65,3.71,4.46,4.88,4.84,4.94,4.42,3.03,3.43,2.71,3.02,3.38,3.77,3.95,4.50,4.91,5.05,5.98,6.22,7.30,7.20,8.26,9.39,9.52,10.54,11.29,11.78,12.91,13.09,14.06,13.18,15.96,16.56,15.39,15.90,17.80,18.27,18.43,19.64,20.61,19.53,20.67,21.79,22.19,22.15,22.23,23.60,23.56,22.76,23.54,24.83,23.70,23.29,24.63,25.30,23.31,25.32,25.90,25.37,25.22,25.66,26.96,24.46,25.44,25.96,27.87,26.45,27.26,28.02,26.41,27.36,27.98,28.91,27.72,27.23,28.53,28.63,27.17,27.82,30.05,28.14,27.21,29.45,28.67,28.30,27.61,29.83,29.21,28.40,29.34,29.94,29.15,28.93,30.28,29.84,29.39,30.14,30.62,29.83,30.26,30.80,31.24,31.03,30.99,31.29,31.52,31.45,31.29,31.56,31.52,31.46,31.51,31.59,31.56,31.55,31.60,31.62,31.60,31.62,31.61,31.61,31.61,31.62,31.60,31.60,31.62,31.60,31.60,31.59,31.62,31.63,31.63,31.64,31.64,31.65,31.64,31.64,31.63,31.62,31.63,31.58,31.59,31.64,31.65,31.66,31.65,31.63,31.62,31.63,31.65,31.59,31.62,31.54,31.56,31.60,31.63,31.59,31.62,31.58,31.56,31.61,31.64,31.64,31.65,31.63,31.62,31.58,31.63,31.65,31.64,31.64,31.63,31.61,31.62,31.63,31.61,31.61,31.61,31.58,31.58,31.62,31.63,31.63,31.64,31.63,31.64,31.60,31.62,31.64,31.62,31.64,31.64,31.61,31.63,31.59,31.58,31.58,31.58,31.58,31.56,31.57,31.56,31.55,31.57,31.57,31.58,31.60,31.61,31.63,31.62,31.63,31.61,31.64,31.65,31.62,31.64,31.62,31.61,31.62,31.62,31.61,31.60,31.57,31.59,31.58,31.61,31.58,31.60,31.58,31.58,31.60,31.57,31.62,31.62,31.61,31.64,31.64,31.65,31.65,31.65,31.66,31.66,31.66,31.64,31.64,31.62,31.61,31.61,31.60,31.59,31.58,31.59,31.61,31.61,31.61,31.61,31.63,31.63,31.64,31.65,31.65,31.66,31.66,31.66,31.67,31.65,31.65,31.63,31.64,31.64,31.64,31.63,31.64,31.62,31.61,31.64,31.63,31.65,31.64,31.65,31.64,31.65,31.65,31.64,31.64,31.64,31.65,31.64,31.65,31.63,31.63,31.63,31.61,31.62,31.59,31.61,31.61,31.62,31.64,31.64,31.64,31.66,31.63,31.63,31.61,31.62,31.61,31.61,31.62,31.62,31.62,31.62,31.62,31.62,31.62,31.61,31.62,31.60,31.61,31.61,31.62,31.60,31.60,31.61,31.61,31.61,31.61,31.61,31.61,31.59,31.60,31.60,31.60,31.60,31.60,31.60,31.58,31.60,31.60,31.60,31.61,31.62,31.60,31.60,31.61,31.60,31.62,31.62,31.61,31.63,31.62,31.62,31.62,31.61,31.61,31.59,31.60,31.59,31.59,31.58,31.58,31.58,31.58,31.57,31.60,31.58,31.61,31.61,31.63,31.63,31.63,31.62,31.63,31.60,31.62,31.58,31.58,31.58,31.58,31.57,31.57,31.59,31.58,31.60,31.62,31.60,31.61,31.61,31.62,31.62,31.61,31.62,31.61,31.62,31.62,31.62,31.61,31.61,31.60,31.58,31.59,31.55,31.61,31.58,31.61,31.57,31.59,31.60,31.59,31.61,31.60,31.61,31.63,31.41,31.43,31.39,31.40,31.35,31.36,31.35,31.30,31.25,31.26,31.22,31.13,31.09,31.10,31.14,31.19,31.22,31.23,31.23,31.21,31.26,31.29,31.26,31.25,31.28,31.27,31.31,31.26,31.22,31.18,31.20,31.12,31.12,30.99,31.16,31.12,30.96,30.92,31.00,30.96,30.45,30.65,30.82,30.75,30.28,30.57,30.58,30.62,30.61,30.91,30.99,31.07,30.85,30.88,30.97,30.82,30.72,30.95,31.04,30.84,30.79,31.03,31.02,30.85,30.97,31.09,30.94,30.96,31.09,31.10,30.96,31.10,31.14,31.00,31.00,31.01,31.13,31.06,31.23,31.14,31.06,31.09,31.11,31.00,30.96,31.05,30.91,30.62,30.46,30.22,30.56,30.63,29.99,30.06,30.66,30.19,30.09,30.29,30.63,30.00,30.08,30.56,30.42,29.92,30.34,30.72,30.69,30.30,30.39,30.43,30.62,30.73,30.36,30.35,30.69,30.74,30.04,30.48,30.94,30.34,30.34,30.81,30.78,30.28,30.53,30.55,30.54,30.20,29.96,30.05,30.09,29.83,29.78,29.81,29.85,29.54,29.75,29.85,29.93,29.64,30.00,29.96,29.84,29.89,30.25,30.42,30.44,30.64,30.56,30.34,30.65,30.59,30.31,30.52,30.46,30.36,30.42,30.65,30.30,30.25,30.39,30.50,30.51,30.88,30.89,31.02,31.11,31.10,31.16,31.16,31.14,31.04,31.00,30.92,30.52,30.90,30.49,30.75,30.78,30.81,30.97,30.86,30.83,31.01,30.93,31.09,31.14,31.08,31.09,30.83,30.97,30.93,30.92,30.97,31.07,31.04,31.04,30.98,31.05,30.90,31.04,31.09,30.76,30.85,31.08,31.01,30.76,30.95,31.09,30.90,30.77,31.03,31.11,31.00,30.89,31.07,30.91,30.92,30.84,30.95,30.98,31.00,30.81,30.85,30.88,30.94,30.80,30.89,30.83,30.82,30.60,30.42,30.71,30.67,30.40,30.33,30.17,30.68,30.59,30.71,30.84,30.87,30.80,30.83,30.81,30.78,30.83,30.50,30.79,30.93,30.61,30.55,30.88,30.84,30.64,30.79,30.84,30.97,30.89,30.81,30.96,30.97,31.09,31.10,30.93,30.92,31.09,31.05,30.88,31.02,31.10,30.87,30.86,30.97,30.95,30.66,30.94,30.95,30.85,30.85,30.94,30.79,30.89,30.89,30.60,30.71,30.80,30.64,30.58,30.30,30.56,30.42,30.24,30.19,30.22,29.93,30.05,30.15,30.21,30.47,30.58,30.74,30.83,30.67,30.79,30.92,30.93,30.79,30.89,30.78,30.72],[12.59,11.53,10.21,11.04,8.48,10.06,9.55,8.81,10.63,9.48,10.97,11.57,11.97,13.46,13.74,14.64,13.80,14.44,14.30,11.89,13.17,11.34,11.79,10.15,12.02,11.43,12.92,12.96,13.71,12.72,11.43,10.48,10.42,10.92,9.47,10.89,9.17,10.25,10.58,10.39,8.89,11.21,10.51,12.48,13.95,13.28,14.69,13.64,13.63,12.93,14.74,13.44,14.68,14.10,13.96,13.40,14.02,12.33,14.65,13.13,14.66,13.97,14.03,13.23,12.89,11.95,13.90,13.52,11.72,11.30,10.69,10.20,11.24,9.18,9.93,8.78,9.98,9.36,10.60,12.28,10.93,12.43,13.56,13.80,13.50,15.36,14.71,14.64,16.23,17.36,17.76,17.61,18.23,16.75,16.47,15.11,15.24,16.26,14.32,13.91,14.02,14.14,12.32,12.79,12.54,10.80,10.52,10.23,9.20,9.00,8.98,8.47,8.42,7.90,7.19,7.49,7.21,6.27,5.76,4.41,3.90,5.32,5.76,6.46,7.27,7.24,6.76,5.93,4.89,4.68,3.29,4.00,3.38,2.87,2.17,1.27,0.77,1.44,1.84,2.55,3.22,3.75,4.44,5.43,5.44,5.23,4.22,3.34,3.98,2.77,3.45,3.64,4.00,4.54,4.78,5.25,5.42,6.37,6.63,7.60,7.62,8.63,9.67,9.23,10.51,11.23,11.56,11.62,13.05,13.53,13.08,14.69,15.52,14.63,14.78,16.91,17.27,17.73,18.42,19.54,19.01,18.50,20.55,20.93,20.56,21.11,22.28,22.05,21.08,21.90,23.55,22.63,21.55,23.71,23.64,22.64,24.29,25.11,24.70,24.62,24.43,26.06,24.64,26.44,25.43,27.75,27.20,27.48,28.20,26.89,27.79,28.84,28.71,28.50,28.16,28.55,28.49,27.06,28.55,29.54,28.26,27.85,29.46,28.76,27.80,28.44,29.51,28.65,28.67,29.09,29.68,29.06,29.35,29.94,29.25,29.96,30.30,30.38,29.97,30.30,30.50,30.87,30.84,30.87,31.02,31.32,31.35,31.13,31.42,31.42,31.45,31.43,31.48,31.50,31.49,31.55,31.56,31.53,31.57,31.54,31.54,31.56,31.58,31.57,31.56,31.57,31.57,31.57,31.58,31.59,31.63,31.61,31.61,31.62,31.62,31.63,31.63,31.63,31.60,31.61,31.58,31.59,31.64,31.63,31.65,31.63,31.62,31.61,31.62,31.63,31.57,31.60,31.51,31.54,31.58,31.61,31.58,31.60,31.58,31.57,31.61,31.62,31.62,31.64,31.62,31.61,31.58,31.62,31.64,31.63,31.63,31.62,31.61,31.60,31.62,31.61,31.60,31.61,31.57,31.57,31.62,31.61,31.64,31.63,31.63,31.63,31.60,31.61,31.63,31.61,31.63,31.64,31.62,31.62,31.59,31.56,31.58,31.58,31.56,31.57,31.57,31.56,31.55,31.58,31.57,31.58,31.58,31.61,31.61,31.61,31.63,31.61,31.63,31.65,31.62,31.64,31.61,31.62,31.61,31.60,31.60,31.60,31.58,31.57,31.59,31.61,31.58,31.60,31.57,31.58,31.60,31.58,31.62,31.62,31.61,31.64,31.64,31.64,31.65,31.65,31.65,31.66,31.65,31.64,31.63,31.62,31.60,31.61,31.59,31.58,31.58,31.58,31.60,31.60,31.61,31.61,31.63,31.63,31.64,31.64,31.64,31.66,31.66,31.66,31.66,31.64,31.64,31.63,31.64,31.62,31.63,31.61,31.63,31.62,31.60,31.62,31.62,31.64,31.62,31.64,31.63,31.64,31.65,31.64,31.64,31.62,31.63,31.63,31.64,31.62,31.63,31.61,31.61,31.60,31.57,31.59,31.60,31.61,31.62,31.63,31.62,31.64,31.62,31.62,31.61,31.61,31.59,31.59,31.61,31.61,31.60,31.59,31.62,31.61,31.61,31.60,31.61,31.58,31.59,31.60,31.61,31.59,31.58,31.60,31.60,31.61,31.61,31.61,31.62,31.59,31.61,31.60,31.60,31.60,31.58,31.59,31.57,31.59,31.59,31.59,31.60,31.61,31.59,31.60,31.61,31.60,31.62,31.61,31.60,31.63,31.61,31.59,31.61,31.60,31.61,31.59,31.60,31.59,31.58,31.58,31.57,31.57,31.57,31.56,31.59,31.58,31.61,31.60,31.62,31.61,31.61,31.60,31.62,31.60,31.61,31.59,31.58,31.57,31.56,31.56,31.56,31.58,31.57,31.59,31.61,31.60,31.61,31.61,31.61,31.61,31.59,31.60,31.60,31.61,31.61,31.62,31.60,31.59,31.58,31.58,31.58,31.56,31.60,31.58,31.60,31.57,31.58,31.60,31.58,31.61,31.59,31.61,31.63,31.44,31.43,31.40,31.41,31.36,31.36,31.37,31.30,31.28,31.28,31.21,31.13,31.05,31.04,31.10,31.17,31.20,31.24,31.27,31.26,31.29,31.31,31.28,31.29,31.32,31.30,31.33,31.30,31.23,31.26,31.28,31.21,31.21,31.08,31.19,31.20,31.02,31.01,31.07,31.02,30.62,30.70,30.90,30.79,30.48,30.71,30.74,30.75,30.85,30.94,31.05,31.08,30.93,30.91,31.00,30.89,30.77,31.00,31.07,30.90,30.88,31.08,31.06,30.94,31.05,31.13,30.95,31.05,31.19,31.09,30.98,31.19,31.14,31.04,31.02,31.02,31.15,31.08,31.23,31.17,31.09,31.15,31.15,31.02,31.00,31.08,30.92,30.67,30.51,30.40,30.73,30.69,30.09,30.12,30.69,30.18,30.05,30.24,30.65,30.00,30.12,30.70,30.50,30.18,30.50,30.75,30.77,30.37,30.55,30.46,30.69,30.71,30.45,30.47,30.75,30.69,30.18,30.60,31.01,30.32,30.46,30.93,30.81,30.29,30.61,30.63,30.59,30.32,30.11,30.17,30.13,30.01,29.85,29.85,29.95,29.65,29.64,29.80,30.05,29.59,30.02,29.87,29.85,29.87,30.37,30.47,30.52,30.61,30.55,30.41,30.69,30.55,30.26,30.53,30.42,30.33,30.26,30.59,30.14,30.27,30.30,30.51,30.45,30.90,30.89,31.05,31.14,31.11,31.20,31.19,31.17,31.05,31.01,30.90,30.60,30.88,30.49,30.68,30.75,30.82,30.96,30.90,30.78,30.98,30.90,31.04,31.08,31.05,31.07,30.77,30.99,30.95,30.93,30.99,31.09,31.01,31.06,30.99,31.04,30.90,31.06,31.07,30.73,30.87,31.06,30.98,30.77,30.99,31.11,30.90,30.74,31.00,31.17,30.97,30.88,31.04,30.93,30.87,30.83,30.92,30.93,31.00,30.86,30.80,30.79,30.90,30.74,30.84,30.75,30.79,30.57,30.40,30.70,30.56,30.39,30.37,30.04,30.55,30.58,30.70,30.88,30.87,30.91,30.91,30.85,30.83,30.88,30.53,30.83,30.85,30.65,30.51,30.86,30.82,30.60,30.74,30.82,30.97,30.93,30.85,30.93,30.95,31.04,31.09,30.92,30.93,31.06,31.06,30.84,30.99,31.07,30.83,30.83,30.94,30.90,30.60,30.87,30.91,30.76,30.76,30.91,30.75,30.84,30.83,30.50,30.71,30.74,30.55,30.58,30.21,30.50,30.35,30.17,30.11,30.15,29.94,30.11,30.15,30.21,30.47,30.62,30.73,30.78,30.74,30.73,30.89,30.97,30.94,30.95,30.97,31.01],[13.54,12.41,11.56,11.84,9.32,11.38,10.82,9.55,11.16,9.49,12.48,11.78,12.80,14.42,14.80,15.90,14.65,15.22,14.98,13.41,13.61,13.34,12.91,11.87,13.00,13.09,13.75,14.34,14.21,14.37,12.36,11.67,10.55,12.09,10.04,11.45,10.11,11.61,11.01,10.83,9.53,11.80,12.40,13.05,15.28,14.49,15.95,15.28,14.65,14.28,15.72,14.94,15.63,14.76,14.98,13.87,14.75,14.13,15.30,15.09,15.36,15.22,15.35,13.96,14.18,12.92,14.87,14.39,12.83,11.89,10.88,10.17,12.31,9.28,11.45,9.54,10.80,10.09,11.09,12.35,10.88,12.95,13.85,14.66,14.62,16.55,15.50,15.49,17.01,18.02,18.08,18.56,18.52,18.07,16.83,16.24,15.80,16.57,15.94,14.68,14.70,14.71,13.43,13.61,13.27,11.80,11.68,11.04,10.48,9.69,9.65,8.79,8.73,8.90,8.41,7.88,7.57,7.43,6.58,5.09,4.49,6.12,6.50,7.77,8.44,8.60,7.58,6.67,5.23,6.76,3.87,5.52,4.70,3.39,2.80,2.40,1.28,0.77,1.33,1.95,2.57,3.30,3.85,4.85,5.04,5.25,3.89,3.08,3.70,2.65,3.67,3.32,3.58,4.23,4.46,4.61,4.78,6.33,6.13,7.44,7.40,8.66,9.51,8.90,10.19,11.62,11.52,11.20,13.67,14.23,13.51,15.12,16.55,15.13,14.82,17.28,17.96,17.87,19.03,19.80,19.39,19.08,21.05,21.61,21.79,21.63,23.48,22.44,21.97,23.56,24.12,23.87,23.28,24.90,24.20,23.51,25.41,25.26,26.19,24.92,25.94,26.28,25.23,26.42,25.86,28.34,27.04,27.74,28.41,26.56,27.51,28.89,29.13,27.75,28.27,28.97,28.24,27.38,28.86,30.23,28.77,28.32,29.54,28.86,28.38,29.27,29.70,29.13,28.84,29.42,29.95,29.45,29.18,30.35,29.32,30.11,30.71,30.70,30.11,30.58,30.99,30.95,31.06,31.01,31.24,31.37,31.44,31.20,31.52,31.47,31.51,31.49,31.55,31.55,31.55,31.57,31.59,31.57,31.60,31.57,31.56,31.59,31.60,31.58,31.59,31.61,31.59,31.59,31.60,31.62,31.63,31.63,31.63,31.62,31.64,31.65,31.63,31.64,31.62,31.61,31.59,31.60,31.64,31.64,31.66,31.65,31.64,31.62,31.63,31.64,31.59,31.61,31.57,31.56,31.59,31.62,31.58,31.62,31.60,31.60,31.63,31.62,31.63,31.65,31.62,31.62,31.61,31.64,31.64,31.64,31.64,31.63,31.61,31.61,31.63,31.60,31.60,31.61,31.58,31.57,31.62,31.63,31.65,31.65,31.63,31.64,31.63,31.63,31.63,31.63,31.64,31.64,31.63,31.62,31.60,31.59,31.60,31.58,31.57,31.56,31.57,31.56,31.55,31.58,31.57,31.58,31.59,31.62,31.62,31.63,31.64,31.63,31.63,31.66,31.64,31.65,31.61,31.63,31.62,31.60,31.60,31.60,31.58,31.57,31.59,31.63,31.60,31.62,31.59,31.59,31.60,31.58,31.63,31.64,31.63,31.65,31.65,31.64,31.66,31.65,31.66,31.67,31.66,31.65,31.64,31.64,31.62,31.62,31.61,31.60,31.60,31.60,31.62,31.62,31.63,31.63,31.64,31.65,31.64,31.66,31.64,31.66,31.67,31.67,31.67,31.65,31.65,31.65,31.65,31.65,31.65,31.63,31.64,31.63,31.61,31.62,31.63,31.65,31.64,31.65,31.65,31.65,31.64,31.64,31.64,31.63,31.65,31.64,31.64,31.63,31.63,31.63,31.62,31.61,31.57,31.59,31.60,31.61,31.63,31.63,31.63,31.64,31.62,31.63,31.61,31.62,31.58,31.59,31.61,31.63,31.60,31.59,31.64,31.63,31.62,31.62,31.62,31.61,31.62,31.63,31.63,31.60,31.60,31.62,31.61,31.63,31.62,31.62,31.63,31.61,31.62,31.62,31.62,31.62,31.60,31.61,31.59,31.61,31.61,31.61,31.62,31.63,31.62,31.62,31.63,31.63,31.63,31.63,31.61,31.65,31.64,31.61,31.63,31.63,31.63,31.62,31.62,31.61,31.60,31.59,31.58,31.59,31.60,31.60,31.62,31.60,31.63,31.63,31.64,31.63,31.62,31.63,31.64,31.62,31.63,31.60,31.61,31.59,31.59,31.58,31.58,31.60,31.60,31.62,31.63,31.62,31.63,31.63,31.63,31.64,31.62,31.61,31.63,31.62,31.63,31.63,31.62,31.61,31.61,31.60,31.61,31.59,31.62,31.60,31.62,31.59,31.61,31.62,31.61,31.63,31.62,31.62,31.63,31.43,31.44,31.40,31.39,31.35,31.36,31.36,31.33,31.29,31.28,31.22,31.14,31.07,31.04,31.12,31.20,31.23,31.25,31.27,31.27,31.32,31.32,31.30,31.29,31.31,31.29,31.34,31.31,31.24,31.25,31.28,31.20,31.19,31.14,31.20,31.18,31.06,31.04,31.06,31.07,30.71,30.79,30.94,30.83,30.59,30.75,30.82,30.84,30.90,30.97,31.07,31.10,30.96,30.93,31.01,30.92,30.83,31.02,31.07,30.96,30.87,31.10,31.09,30.98,31.09,31.12,31.02,31.10,31.22,31.06,31.09,31.20,31.13,30.96,31.04,30.99,31.14,31.09,31.23,31.19,31.12,31.18,31.15,31.07,31.03,31.08,30.99,30.80,30.71,30.58,30.81,30.76,30.18,30.34,30.76,30.22,30.10,30.49,30.75,29.96,30.32,30.76,30.61,30.31,30.62,30.79,30.75,30.51,30.59,30.57,30.73,30.77,30.60,30.51,30.91,30.78,30.31,30.69,31.07,30.43,30.53,31.01,30.85,30.34,30.68,30.69,30.67,30.39,30.23,30.28,30.21,30.16,30.04,29.95,30.03,29.80,29.56,30.05,30.15,29.53,30.19,30.19,29.98,29.96,30.49,30.62,30.58,30.63,30.58,30.53,30.72,30.63,30.51,30.67,30.52,30.54,30.34,30.70,30.36,30.36,30.45,30.56,30.55,30.95,30.91,31.08,31.15,31.10,31.17,31.19,31.17,31.09,31.01,30.92,30.67,30.92,30.60,30.81,30.81,30.84,31.03,30.95,30.88,31.05,30.99,31.11,31.15,31.10,31.13,30.86,31.08,30.97,31.00,31.02,31.07,31.02,31.13,31.01,31.09,30.98,31.12,31.10,30.80,30.93,31.12,31.01,30.79,31.05,31.10,30.95,30.79,31.04,31.18,30.98,30.90,31.01,30.87,30.92,30.87,30.92,31.00,31.03,30.90,30.86,30.86,30.97,30.80,30.89,30.81,30.73,30.65,30.53,30.75,30.56,30.41,30.48,30.22,30.64,30.63,30.69,30.80,30.79,30.78,30.87,30.82,30.84,30.90,30.63,30.92,30.92,30.71,30.60,30.96,30.90,30.64,30.81,30.92,31.03,30.99,30.92,30.96,31.00,31.12,31.13,31.00,30.99,31.11,31.11,30.91,31.05,31.03,30.90,30.90,31.03,30.93,30.67,30.96,30.99,30.83,30.85,30.97,30.84,30.88,30.88,30.60,30.73,30.72,30.64,30.63,30.44,30.53,30.38,30.34,30.26,30.21,30.13,30.25,30.27,30.30,30.65,30.74,30.80,30.87,30.76,30.76,30.90,30.94,30.90,30.98,30.95,30.97],[13.29,11.34,10.85,11.27,8.99,10.83,9.99,8.77,10.58,9.21,11.61,12.09,11.99,13.63,14.02,15.48,14.30,15.01,14.87,12.65,13.64,12.41,12.59,11.33,12.63,12.65,14.04,13.46,13.73,13.68,12.71,11.12,10.04,11.27,9.37,10.99,9.42,10.37,10.87,10.60,8.96,11.24,10.78,12.44,14.15,14.01,15.28,14.84,13.92,13.52,15.53,14.00,15.10,14.41,14.08,13.86,14.32,13.27,15.01,13.82,15.24,14.46,14.85,13.41,12.99,12.61,14.44,13.61,11.91,11.54,11.00,10.27,10.93,9.34,10.76,9.21,10.77,9.62,11.93,12.02,11.00,12.60,13.58,14.12,14.57,15.23,14.93,15.11,16.19,17.66,17.78,17.09,18.30,17.04,16.70,16.09,15.58,15.90,15.09,14.67,14.66,14.36,13.25,13.39,12.81,11.56,11.86,11.27,10.01,9.63,10.04,9.20,8.83,8.68,8.28,8.03,7.50,7.14,6.21,5.36,4.58,5.60,6.29,6.75,7.77,7.80,6.90,5.98,5.02,5.42,4.10,5.13,4.80,3.92,3.30,2.71,2.25,1.49,0.76,1.35,2.00,2.43,3.15,3.88,4.06,4.13,3.19,2.82,3.07,2.43,3.21,2.86,2.88,3.86,3.86,4.00,4.18,5.50,5.79,7.10,6.82,8.14,9.01,8.40,10.05,11.46,11.50,11.48,13.22,13.55,12.88,15.14,16.32,14.82,15.70,17.65,18.07,18.46,18.97,19.82,19.47,19.78,21.26,21.41,21.87,21.60,23.02,22.68,22.23,22.93,24.01,23.43,22.31,23.95,24.26,22.66,24.38,25.08,24.62,24.03,24.59,26.06,23.81,25.42,25.30,27.23,25.90,26.58,27.63,25.82,26.62,27.94,28.21,27.27,26.99,28.40,28.11,27.37,27.52,29.79,27.45,26.70,28.95,28.72,28.06,27.69,28.93,28.64,27.91,28.86,29.33,28.61,28.51,29.14,28.98,29.18,29.87,29.84,29.47,29.54,30.39,30.76,30.88,30.58,30.88,31.30,31.21,31.05,31.42,31.39,31.32,31.37,31.50,31.49,31.44,31.53,31.57,31.54,31.56,31.56,31.55,31.56,31.57,31.56,31.57,31.58,31.58,31.57,31.54,31.60,31.62,31.60,31.61,31.62,31.62,31.62,31.62,31.62,31.60,31.62,31.58,31.59,31.64,31.63,31.64,31.63,31.62,31.62,31.62,31.64,31.55,31.61,31.53,31.55,31.60,31.61,31.58,31.63,31.58,31.57,31.62,31.63,31.63,31.65,31.63,31.62,31.59,31.63,31.64,31.64,31.63,31.63,31.61,31.61,31.63,31.61,31.61,31.61,31.58,31.58,31.62,31.62,31.63,31.64,31.62,31.64,31.60,31.62,31.64,31.62,31.63,31.63,31.61,31.62,31.58,31.58,31.59,31.59,31.59,31.57,31.58,31.57,31.56,31.58,31.56,31.59,31.60,31.60,31.61,31.61,31.63,31.61,31.63,31.65,31.62,31.64,31.61,31.62,31.62,31.61,31.61,31.60,31.58,31.57,31.58,31.61,31.58,31.60,31.57,31.58,31.60,31.58,31.62,31.63,31.61,31.64,31.64,31.64,31.66,31.66,31.66,31.66,31.65,31.64,31.63,31.63,31.60,31.61,31.60,31.60,31.58,31.59,31.62,31.61,31.61,31.61,31.63,31.63,31.63,31.65,31.64,31.66,31.66,31.66,31.67,31.65,31.65,31.63,31.65,31.64,31.63,31.62,31.64,31.62,31.61,31.63,31.63,31.65,31.64,31.64,31.64,31.64,31.65,31.64,31.64,31.63,31.64,31.64,31.65,31.63,31.64,31.63,31.61,31.62,31.59,31.61,31.60,31.61,31.63,31.63,31.63,31.65,31.63,31.62,31.60,31.62,31.60,31.61,31.63,31.62,31.62,31.61,31.62,31.61,31.61,31.61,31.62,31.59,31.60,31.61,31.62,31.60,31.59,31.60,31.60,31.62,31.60,31.61,31.61,31.60,31.61,31.61,31.59,31.61,31.59,31.61,31.58,31.59,31.60,31.60,31.61,31.63,31.61,31.61,31.61,31.60,31.62,31.62,31.61,31.63,31.62,31.61,31.61,31.60,31.61,31.60,31.61,31.59,31.58,31.59,31.59,31.58,31.59,31.58,31.60,31.59,31.61,31.61,31.63,31.63,31.62,31.61,31.62,31.62,31.62,31.60,31.58,31.59,31.56,31.57,31.58,31.59,31.59,31.60,31.62,31.61,31.62,31.61,31.62,31.62,31.61,31.60,31.61,31.60,31.62,31.62,31.60,31.61,31.61,31.58,31.60,31.57,31.60,31.58,31.60,31.58,31.59,31.60,31.59,31.60,31.59,31.61,31.62,31.42,31.43,31.40,31.40,31.36,31.37,31.36,31.31,31.26,31.27,31.24,31.16,31.14,31.12,31.19,31.21,31.26,31.23,31.24,31.22,31.28,31.28,31.30,31.28,31.32,31.31,31.34,31.29,31.25,31.20,31.24,31.16,31.15,30.97,31.20,31.16,31.01,30.90,31.04,31.04,30.62,30.65,30.91,30.89,30.46,30.71,30.76,30.78,30.75,31.00,31.07,31.10,30.95,30.95,31.01,30.90,30.78,30.98,31.07,30.89,30.82,31.05,31.02,30.88,30.93,31.11,30.92,30.93,31.08,31.09,30.90,31.09,31.15,31.02,31.04,31.04,31.13,31.10,31.24,31.17,31.11,31.09,31.14,31.07,31.00,31.01,31.00,30.76,30.65,30.43,30.64,30.71,30.27,30.19,30.68,30.25,30.22,30.30,30.62,30.10,30.20,30.59,30.52,30.18,30.48,30.78,30.75,30.39,30.37,30.47,30.70,30.71,30.40,30.40,30.73,30.74,30.14,30.55,30.96,30.46,30.39,30.87,30.88,30.41,30.65,30.67,30.63,30.38,30.21,30.19,30.20,30.02,29.98,29.86,30.00,29.73,29.98,29.98,30.07,29.86,30.14,30.04,29.97,30.08,30.36,30.55,30.54,30.72,30.55,30.44,30.68,30.65,30.42,30.54,30.59,30.48,30.41,30.65,30.37,30.38,30.44,30.53,30.61,30.92,30.91,31.05,31.14,31.09,31.16,31.17,31.14,31.08,31.01,30.93,30.58,30.91,30.52,30.83,30.84,30.83,30.99,30.91,30.88,31.04,30.97,31.12,31.18,31.11,31.11,30.86,31.06,30.92,30.98,31.01,31.11,31.06,31.12,31.05,31.08,31.00,31.12,31.09,30.83,30.92,31.09,31.05,30.77,31.02,31.12,30.92,30.80,31.08,31.12,31.04,30.86,31.03,30.93,30.88,30.80,30.96,30.98,31.04,30.86,30.83,30.93,30.99,30.83,30.92,30.86,30.77,30.64,30.48,30.78,30.70,30.45,30.46,30.23,30.69,30.72,30.80,30.91,30.96,30.87,30.88,30.86,30.85,30.90,30.59,30.85,30.95,30.69,30.62,30.96,30.89,30.69,30.84,30.93,31.04,30.97,30.87,31.01,31.03,31.13,31.14,31.01,30.99,31.15,31.13,30.94,31.08,31.09,30.93,30.93,31.02,30.92,30.71,30.99,31.00,30.87,30.88,30.98,30.84,30.94,30.94,30.69,30.80,30.86,30.69,30.69,30.45,30.60,30.39,30.32,30.23,30.23,30.04,30.12,30.16,30.24,30.52,30.59,30.65,30.82,30.63,30.80,30.93,30.93,30.82,30.96,30.90,30.85],[13.89,12.39,11.90,12.08,10.57,11.42,11.45,10.56,11.81,10.58,12.86,13.04,13.46,15.13,15.67,16.29,15.82,15.79,15.58,13.92,14.96,13.32,13.18,11.84,13.16,12.91,14.07,14.27,14.23,14.36,13.03,12.52,11.91,12.40,10.58,12.46,10.11,11.14,12.01,11.43,9.89,12.87,12.43,13.84,14.93,14.86,16.12,15.52,14.90,14.29,15.75,14.55,15.58,15.26,14.74,14.43,14.99,13.88,15.33,15.15,15.74,15.22,16.18,14.90,14.79,13.61,15.30,15.23,13.05,12.78,11.64,10.70,12.41,10.38,11.57,10.40,11.95,10.39,12.07,12.78,10.95,12.33,14.26,14.23,14.91,16.36,15.67,15.68,17.06,18.08,17.90,17.77,17.96,17.87,17.01,16.76,16.08,17.00,16.42,15.26,14.46,15.19,14.15,13.53,13.58,12.46,12.35,11.49,11.03,10.78,10.21,9.92,9.13,9.35,9.17,8.40,8.06,7.50,6.84,5.65,4.93,5.81,6.74,7.41,8.30,8.11,7.53,6.34,5.01,5.57,4.37,5.56,5.40,4.40,3.82,2.84,2.51,2.01,1.20,0.77,1.20,1.86,2.59,3.29,3.62,3.76,2.49,2.42,2.53,2.09,3.43,2.79,2.57,3.60,4.02,4.04,4.17,5.54,5.69,6.74,6.81,7.69,8.49,7.95,9.05,10.47,10.27,10.16,11.96,13.00,12.96,13.79,15.35,14.24,14.48,16.03,16.74,17.54,18.00,18.97,18.56,18.54,19.85,20.78,20.97,20.90,22.38,21.82,21.61,22.48,23.42,23.14,22.32,24.15,23.65,22.56,24.89,25.21,25.38,24.39,25.32,26.29,23.99,25.50,25.24,27.89,26.11,26.88,28.50,25.88,26.42,28.48,28.85,26.93,27.03,28.58,27.45,26.49,28.33,29.90,27.83,27.02,29.08,28.15,27.31,28.30,29.15,28.69,27.85,28.95,28.92,28.75,28.56,29.86,29.30,29.20,30.48,29.84,29.96,30.14,30.82,31.06,31.17,30.84,31.13,31.49,31.46,31.30,31.55,31.55,31.50,31.54,31.59,31.56,31.57,31.59,31.61,31.58,31.60,31.59,31.57,31.58,31.60,31.60,31.60,31.61,31.59,31.59,31.60,31.62,31.63,31.62,31.63,31.62,31.63,31.64,31.63,31.63,31.62,31.61,31.59,31.60,31.64,31.63,31.65,31.63,31.63,31.62,31.62,31.63,31.57,31.60,31.56,31.56,31.58,31.60,31.57,31.61,31.58,31.58,31.62,31.62,31.62,31.64,31.62,31.62,31.59,31.63,31.63,31.63,31.63,31.62,31.60,31.59,31.61,31.61,31.59,31.59,31.56,31.55,31.60,31.62,31.63,31.63,31.62,31.63,31.62,31.62,31.63,31.61,31.63,31.63,31.60,31.61,31.58,31.57,31.57,31.57,31.56,31.54,31.56,31.55,31.54,31.57,31.55,31.56,31.56,31.59,31.60,31.60,31.61,31.61,31.61,31.65,31.61,31.63,31.58,31.60,31.60,31.59,31.57,31.56,31.54,31.53,31.56,31.59,31.57,31.59,31.56,31.57,31.58,31.55,31.61,31.62,31.60,31.63,31.64,31.62,31.65,31.65,31.65,31.66,31.64,31.63,31.62,31.62,31.59,31.59,31.58,31.57,31.56,31.58,31.59,31.60,31.60,31.60,31.62,31.62,31.62,31.65,31.62,31.64,31.66,31.66,31.66,31.64,31.64,31.63,31.64,31.64,31.63,31.61,31.62,31.61,31.60,31.60,31.61,31.63,31.63,31.64,31.64,31.64,31.64,31.64,31.62,31.62,31.62,31.62,31.62,31.62,31.61,31.62,31.60,31.61,31.55,31.57,31.58,31.59,31.62,31.61,31.62,31.63,31.62,31.61,31.60,31.61,31.57,31.58,31.62,31.61,31.58,31.57,31.62,31.61,31.62,31.61,31.61,31.60,31.61,31.61,31.61,31.60,31.59,31.60,31.59,31.61,31.60,31.61,31.62,31.60,31.62,31.61,31.59,31.62,31.60,31.62,31.60,31.60,31.61,31.61,31.63,31.64,31.61,31.62,31.61,31.61,31.62,31.61,31.60,31.62,31.61,31.60,31.61,31.61,31.61,31.61,31.61,31.61,31.59,31.60,31.60,31.59,31.60,31.59,31.61,31.59,31.61,31.62,31.62,31.62,31.61,31.60,31.62,31.62,31.61,31.61,31.59,31.61,31.56,31.59,31.59,31.60,31.61,31.61,31.62,31.60,31.62,31.60,31.62,31.61,31.60,31.57,31.61,31.59,31.62,31.63,31.62,31.62,31.62,31.60,31.62,31.59,31.61,31.61,31.61,31.60,31.60,31.61,31.60,31.60,31.61,31.61,31.61,31.43,31.44,31.40,31.40,31.36,31.38,31.36,31.36,31.31,31.28,31.26,31.18,31.13,31.12,31.19,31.22,31.26,31.26,31.26,31.28,31.31,31.35,31.33,31.33,31.36,31.36,31.36,31.33,31.27,31.27,31.29,31.20,31.22,31.13,31.23,31.20,31.09,31.04,31.08,31.09,30.79,30.78,30.93,30.87,30.55,30.71,30.74,30.75,30.84,30.92,31.04,31.06,30.94,30.95,31.00,30.89,30.82,31.03,31.08,30.93,30.86,31.11,31.10,31.03,31.12,31.14,31.07,31.11,31.25,31.11,31.11,31.22,31.18,31.05,31.07,31.08,31.19,31.11,31.25,31.18,31.13,31.19,31.18,31.06,31.07,31.10,31.05,30.78,30.75,30.63,30.82,30.81,30.18,30.52,30.81,30.22,30.17,30.54,30.73,30.19,30.35,30.73,30.61,30.25,30.54,30.79,30.74,30.46,30.62,30.61,30.80,30.85,30.67,30.59,30.94,30.84,30.47,30.69,31.07,30.57,30.57,31.02,30.90,30.42,30.72,30.69,30.68,30.30,30.33,30.26,30.25,30.24,30.08,29.96,30.19,29.92,29.67,30.23,30.26,29.72,30.25,30.31,30.13,30.12,30.52,30.53,30.62,30.73,30.68,30.63,30.78,30.69,30.51,30.72,30.63,30.55,30.39,30.72,30.42,30.39,30.33,30.52,30.54,31.00,30.98,31.14,31.23,31.14,31.26,31.26,31.22,31.11,31.07,31.00,30.67,30.98,30.60,30.85,30.78,30.81,30.94,30.90,30.89,31.07,30.98,31.12,31.19,31.15,31.16,30.90,31.11,31.00,30.99,31.03,31.17,31.08,31.16,31.07,31.15,31.03,31.15,31.18,30.87,30.97,31.18,31.09,30.85,31.11,31.20,30.98,30.87,31.09,31.20,31.09,30.96,31.09,30.97,30.95,30.91,30.97,31.05,31.03,30.96,30.93,30.92,30.97,30.89,30.89,30.77,30.70,30.62,30.53,30.77,30.55,30.44,30.39,30.30,30.69,30.65,30.77,30.78,30.82,30.85,30.85,30.76,30.84,30.86,30.67,30.92,30.91,30.68,30.67,30.98,30.90,30.71,30.88,30.95,31.03,31.03,30.93,31.03,31.05,31.17,31.17,31.04,31.05,31.21,31.19,31.00,31.13,31.10,30.97,30.97,31.09,30.99,30.75,31.01,31.02,30.92,30.89,31.00,30.83,30.96,30.91,30.71,30.78,30.84,30.76,30.62,30.39,30.51,30.30,30.39,30.32,30.20,30.18,30.28,30.30,30.38,30.64,30.75,30.83,30.94,30.81,30.85,30.99,31.03,30.89,31.08,30.96,30.95],[13.20,11.90,11.33,12.08,10.42,11.61,11.87,10.56,11.89,10.69,12.92,13.32,14.04,14.91,15.26,16.73,15.37,16.21,16.27,14.12,14.70,13.58,13.45,12.58,14.13,13.44,14.27,14.87,15.12,15.40,13.76,12.70,12.54,12.79,10.83,12.84,10.38,11.43,12.25,11.53,10.16,12.95,13.05,14.41,15.90,15.26,16.96,16.28,15.70,14.94,16.86,14.87,16.59,16.26,15.72,14.75,15.20,14.39,16.24,15.39,16.41,15.67,16.35,15.13,14.47,14.07,16.05,15.40,13.26,12.93,11.76,10.94,12.89,10.72,11.89,10.92,11.94,11.33,12.90,13.31,12.08,13.05,15.44,14.79,15.20,16.63,16.34,16.67,17.47,18.12,18.27,17.66,19.35,18.58,18.16,18.17,17.05,17.70,17.02,16.46,15.41,16.00,14.88,14.62,13.74,13.51,12.73,11.96,11.89,11.86,10.75,9.93,9.71,9.93,9.42,8.08,7.93,7.63,6.93,5.69,5.00,5.72,6.47,6.86,8.46,7.90,7.00,6.22,5.11,5.58,4.76,5.63,4.97,4.58,3.97,3.21,3.05,2.59,1.82,1.09,0.76,1.08,1.85,2.68,3.01,3.22,2.11,2.49,2.30,2.30,3.48,2.90,2.29,3.50,3.99,3.95,4.05,5.13,5.77,7.03,6.61,7.45,8.15,7.43,8.51,10.07,9.60,9.44,11.08,12.89,12.04,12.83,15.02,14.28,13.97,15.36,16.38,16.85,16.77,18.62,17.64,17.95,19.52,20.96,19.96,20.08,22.02,21.40,20.92,21.93,23.47,22.22,21.66,23.18,23.25,21.94,23.74,24.68,24.54,23.30,24.49,25.69,23.70,25.00,24.45,26.54,25.26,26.41,27.43,25.55,26.68,27.83,27.83,27.10,27.46,28.64,27.54,26.14,27.53,29.89,27.82,27.09,29.14,28.62,27.01,28.05,29.56,28.86,27.80,29.02,29.77,28.85,28.54,29.72,29.29,29.42,29.85,29.90,29.65,29.80,30.29,30.83,31.05,30.43,30.69,31.28,31.25,30.97,31.37,31.43,31.38,31.36,31.49,31.52,31.50,31.51,31.54,31.54,31.54,31.53,31.52,31.54,31.55,31.54,31.56,31.58,31.56,31.56,31.55,31.59,31.62,31.60,31.61,31.62,31.60,31.63,31.63,31.63,31.61,31.62,31.60,31.61,31.65,31.62,31.64,31.61,31.62,31.60,31.60,31.62,31.54,31.59,31.55,31.54,31.57,31.59,31.57,31.59,31.59,31.60,31.62,31.61,31.61,31.63,31.60,31.62,31.61,31.62,31.62,31.62,31.62,31.59,31.59,31.58,31.61,31.60,31.60,31.58,31.55,31.54,31.58,31.59,31.62,31.61,31.61,31.62,31.63,31.63,31.62,31.61,31.62,31.61,31.58,31.58,31.56,31.55,31.57,31.57,31.55,31.54,31.56,31.55,31.53,31.57,31.54,31.55,31.54,31.57,31.57,31.59,31.60,31.60,31.60,31.64,31.60,31.62,31.57,31.59,31.59,31.57,31.57,31.55,31.51,31.51,31.54,31.59,31.56,31.58,31.55,31.57,31.57,31.55,31.60,31.61,31.59,31.62,31.63,31.62,31.65,31.65,31.65,31.66,31.64,31.61,31.61,31.60,31.59,31.58,31.58,31.56,31.54,31.58,31.59,31.60,31.60,31.59,31.62,31.61,31.62,31.65,31.62,31.63,31.65,31.66,31.66,31.64,31.65,31.62,31.64,31.62,31.63,31.61,31.63,31.60,31.60,31.61,31.62,31.63,31.63,31.64,31.63,31.64,31.63,31.63,31.62,31.61,31.63,31.62,31.63,31.62,31.62,31.61,31.59,31.60,31.56,31.59,31.58,31.60,31.62,31.62,31.62,31.63,31.61,31.63,31.60,31.61,31.57,31.58,31.62,31.61,31.59,31.58,31.62,31.61,31.61,31.61,31.61,31.60,31.59,31.60,31.61,31.59,31.58,31.59,31.59,31.61,31.60,31.61,31.61,31.61,31.62,31.62,31.60,31.63,31.61,31.62,31.61,31.61,31.62,31.61,31.62,31.63,31.61,31.63,31.61,31.62,31.62,31.62,31.60,31.63,31.61,31.60,31.60,31.60,31.62,31.62,31.62,31.62,31.61,31.61,31.60,31.60,31.60,31.60,31.62,31.60,31.62,31.62,31.63,31.61,31.60,31.61,31.61,31.63,31.62,31.61,31.60,31.61,31.58,31.59,31.60,31.61,31.62,31.62,31.64,31.61,31.63,31.60,31.62,31.61,31.60,31.59,31.61,31.59,31.62,31.64,31.63,31.62,31.62,31.61,31.61,31.60,31.62,31.61,31.62,31.60,31.61,31.62,31.61,31.61,31.60,31.62,31.61,31.45,31.45,31.43,31.42,31.39,31.38,31.39,31.36,31.31,31.32,31.30,31.21,31.17,31.14,31.19,31.24,31.30,31.31,31.28,31.32,31.34,31.37,31.35,31.34,31.36,31.32,31.35,31.37,31.24,31.33,31.34,31.28,31.24,31.06,31.20,31.25,31.00,30.91,31.09,31.08,30.68,30.63,30.93,30.87,30.57,30.60,30.75,30.72,30.74,30.95,31.06,31.10,30.88,30.96,31.05,30.94,30.73,31.02,31.13,30.85,30.79,31.12,31.12,30.91,31.09,31.20,31.08,30.95,31.24,31.18,31.04,31.18,31.22,31.10,31.04,31.09,31.14,31.13,31.30,31.23,31.17,31.09,31.25,31.14,31.08,31.04,31.08,30.85,30.77,30.61,30.74,30.83,30.26,30.42,30.69,30.35,30.28,30.28,30.57,30.20,30.27,30.61,30.51,30.21,30.56,30.76,30.78,30.32,30.47,30.47,30.80,30.82,30.51,30.51,30.85,30.79,30.29,30.56,31.03,30.56,30.57,30.94,30.93,30.52,30.72,30.83,30.75,30.42,30.40,30.23,30.26,30.24,30.11,29.92,30.26,29.93,29.89,30.00,30.24,29.79,30.08,30.05,30.11,29.98,30.40,30.49,30.59,30.74,30.59,30.50,30.75,30.65,30.37,30.61,30.59,30.47,30.30,30.75,30.40,30.45,30.30,30.59,30.59,30.98,30.97,31.09,31.20,31.15,31.24,31.25,31.19,31.12,31.05,31.00,30.74,30.96,30.67,30.91,30.86,30.87,31.00,30.95,30.93,31.10,31.03,31.16,31.22,31.15,31.16,30.96,31.11,30.98,31.03,31.05,31.17,31.08,31.18,31.11,31.12,31.04,31.15,31.14,30.94,30.97,31.15,31.10,30.86,31.11,31.18,30.99,30.85,31.11,31.19,31.09,30.92,31.14,31.02,30.95,30.88,31.05,31.05,31.10,30.97,30.86,30.93,30.98,30.78,30.85,30.78,30.72,30.57,30.48,30.79,30.68,30.43,30.42,30.22,30.63,30.71,30.81,30.91,31.00,30.99,30.98,30.90,30.98,30.95,30.72,30.99,31.01,30.78,30.76,31.04,30.98,30.84,30.94,31.03,31.07,31.06,30.98,31.07,31.11,31.18,31.21,31.03,31.07,31.22,31.21,31.03,31.16,31.19,31.00,31.01,31.12,30.97,30.71,31.03,31.06,30.84,30.84,31.04,30.90,31.05,30.99,30.72,30.90,30.90,30.75,30.71,30.31,30.56,30.31,30.30,30.26,30.11,30.12,30.18,30.23,30.32,30.58,30.65,30.74,30.86,30.82,30.84,30.96,31.01,30.88,31.02,30.96,30.92],[14.66,12.54,11.76,12.77,10.71,12.44,12.61,10.86,12.72,11.12,12.94,13.15,13.47,14.66,15.28,16.54,15.05,16.09,15.91,14.22,14.46,14.23,13.84,13.45,14.20,14.60,15.41,15.47,15.37,15.72,14.33,13.68,12.93,13.54,11.94,13.15,11.00,11.80,12.29,12.00,11.03,12.67,13.00,14.73,15.87,15.85,16.98,16.53,15.83,15.65,16.92,15.38,16.12,16.19,15.65,15.00,15.34,14.92,16.07,15.73,16.40,15.86,16.26,15.12,14.24,13.71,15.59,15.26,13.52,13.14,11.97,11.37,13.06,11.38,12.73,11.74,13.12,12.28,13.25,13.56,12.94,13.71,16.03,15.88,16.52,17.30,17.28,17.62,18.44,19.53,19.42,18.78,20.03,19.22,18.81,18.10,17.80,18.41,17.85,16.77,16.35,17.07,15.85,15.38,15.09,14.37,14.23,13.22,12.72,12.19,11.93,10.94,10.42,10.51,10.11,9.09,8.75,8.65,7.81,6.55,5.68,6.45,7.11,7.57,8.91,8.07,7.27,6.38,5.44,6.36,5.27,6.41,5.61,5.24,4.72,3.58,3.73,3.12,2.28,1.93,1.22,0.76,1.25,2.27,2.64,3.03,2.05,2.45,2.28,2.41,3.68,2.94,2.23,3.28,4.06,3.53,3.62,5.13,5.26,6.53,6.76,7.57,8.00,7.68,8.90,9.98,9.61,9.96,11.83,12.30,12.27,13.79,14.82,13.77,14.02,15.77,16.03,16.66,17.04,18.32,17.67,16.97,19.14,19.67,19.66,19.87,21.83,21.38,20.09,21.35,22.82,21.33,21.08,23.06,22.89,21.24,23.60,24.49,24.20,23.41,24.16,25.63,22.67,24.63,24.24,26.77,24.82,26.15,27.17,24.70,26.03,27.52,27.83,26.69,26.13,28.08,27.07,25.77,26.86,29.25,27.48,26.08,28.26,27.48,26.53,26.86,28.39,28.51,27.36,28.34,28.06,28.66,28.13,28.74,28.11,29.29,29.21,29.01,29.47,30.12,29.62,30.81,31.08,30.47,30.58,31.45,31.39,30.95,31.45,31.46,31.47,31.39,31.54,31.53,31.50,31.55,31.59,31.54,31.55,31.56,31.55,31.57,31.59,31.58,31.57,31.59,31.58,31.56,31.58,31.61,31.62,31.61,31.61,31.62,31.62,31.63,31.63,31.63,31.62,31.62,31.60,31.60,31.66,31.63,31.66,31.63,31.63,31.61,31.61,31.63,31.55,31.60,31.54,31.56,31.58,31.60,31.58,31.61,31.59,31.59,31.63,31.63,31.63,31.65,31.63,31.63,31.61,31.64,31.64,31.64,31.62,31.61,31.60,31.60,31.62,31.62,31.60,31.61,31.58,31.57,31.60,31.60,31.63,31.62,31.62,31.64,31.63,31.63,31.64,31.63,31.63,31.62,31.60,31.60,31.58,31.58,31.59,31.59,31.59,31.57,31.59,31.58,31.58,31.59,31.57,31.58,31.57,31.59,31.59,31.62,31.62,31.61,31.62,31.65,31.61,31.63,31.59,31.60,31.61,31.60,31.59,31.58,31.55,31.55,31.57,31.59,31.57,31.60,31.57,31.59,31.59,31.57,31.61,31.61,31.60,31.63,31.63,31.63,31.66,31.66,31.66,31.67,31.65,31.63,31.63,31.61,31.60,31.60,31.60,31.59,31.57,31.59,31.62,31.61,31.62,31.60,31.63,31.62,31.63,31.65,31.64,31.65,31.66,31.66,31.66,31.64,31.65,31.63,31.65,31.63,31.64,31.62,31.64,31.62,31.61,31.63,31.63,31.64,31.63,31.64,31.63,31.64,31.64,31.64,31.63,31.62,31.63,31.64,31.64,31.63,31.62,31.62,31.61,31.62,31.58,31.61,31.60,31.61,31.63,31.63,31.62,31.64,31.63,31.63,31.62,31.62,31.59,31.61,31.62,31.63,31.61,31.60,31.64,31.62,31.62,31.62,31.62,31.60,31.61,31.61,31.62,31.60,31.59,31.60,31.60,31.61,31.60,31.61,31.62,31.61,31.62,31.62,31.61,31.63,31.61,31.62,31.61,31.62,31.62,31.62,31.63,31.64,31.63,31.63,31.63,31.62,31.62,31.62,31.61,31.63,31.61,31.60,31.61,31.61,31.63,31.62,31.62,31.62,31.61,31.61,31.60,31.60,31.60,31.60,31.62,31.60,31.62,31.61,31.63,31.62,31.60,31.60,31.62,31.62,31.63,31.61,31.60,31.61,31.58,31.59,31.60,31.61,31.62,31.62,31.64,31.62,31.63,31.61,31.63,31.60,31.60,31.59,31.61,31.61,31.64,31.64,31.63,31.62,31.63,31.61,31.61,31.60,31.62,31.61,31.63,31.60,31.61,31.62,31.61,31.62,31.60,31.61,31.61,31.44,31.45,31.42,31.42,31.40,31.39,31.40,31.35,31.32,31.34,31.30,31.23,31.17,31.14,31.22,31.27,31.33,31.33,31.29,31.31,31.34,31.36,31.35,31.36,31.37,31.34,31.37,31.38,31.28,31.34,31.33,31.31,31.30,31.10,31.29,31.29,31.10,31.00,31.12,31.14,30.71,30.70,31.02,30.93,30.63,30.72,30.83,30.83,30.82,31.03,31.12,31.16,30.99,31.05,31.10,31.00,30.80,31.09,31.17,30.93,30.88,31.17,31.13,30.94,31.13,31.22,31.01,30.95,31.23,31.16,30.99,31.18,31.23,31.10,31.04,31.13,31.17,31.19,31.34,31.28,31.22,31.15,31.30,31.19,31.11,31.11,31.12,30.87,30.72,30.55,30.72,30.83,30.29,30.36,30.74,30.37,30.22,30.40,30.63,30.19,30.32,30.72,30.61,30.29,30.65,30.90,30.88,30.54,30.63,30.67,30.87,30.83,30.58,30.56,30.80,30.77,30.29,30.61,31.02,30.59,30.58,30.99,30.95,30.55,30.77,30.86,30.81,30.53,30.49,30.33,30.34,30.28,30.21,29.96,30.25,29.87,29.81,30.01,30.29,29.86,30.10,30.14,30.15,29.94,30.51,30.64,30.67,30.84,30.64,30.55,30.82,30.78,30.46,30.61,30.67,30.52,30.43,30.73,30.41,30.43,30.33,30.59,30.67,31.00,30.99,31.10,31.21,31.16,31.24,31.26,31.22,31.16,31.09,31.00,30.72,30.98,30.63,30.91,30.84,30.89,30.96,30.96,30.93,31.09,31.06,31.17,31.19,31.15,31.19,30.97,31.15,31.01,31.06,31.08,31.19,31.13,31.22,31.14,31.18,31.10,31.21,31.22,30.98,31.05,31.18,31.16,30.88,31.15,31.24,31.00,30.83,31.16,31.22,31.17,30.92,31.17,31.04,30.97,30.88,31.05,31.07,31.14,30.99,30.93,30.97,31.03,30.81,30.86,30.81,30.73,30.60,30.49,30.71,30.57,30.47,30.44,30.30,30.65,30.69,30.76,30.88,30.97,30.92,30.96,30.84,30.93,30.92,30.68,30.97,30.99,30.76,30.77,31.04,31.00,30.81,31.00,31.03,31.10,31.07,30.99,31.07,31.09,31.18,31.21,31.06,31.09,31.22,31.22,31.06,31.17,31.20,31.02,31.06,31.18,31.01,30.80,31.07,31.11,30.89,30.87,31.05,30.95,31.04,30.97,30.72,30.86,30.93,30.75,30.73,30.28,30.56,30.34,30.37,30.26,30.30,30.15,30.24,30.28,30.37,30.58,30.69,30.77,30.80,30.72,30.84,30.98,31.05,30.91,31.08,31.00,31.02],[14.97,13.43,13.11,13.59,12.36,13.24,14.12,13.02,14.04,12.58,14.61,14.67,15.61,17.67,17.98,18.74,17.75,17.81,18.00,15.82,16.89,15.72,15.71,14.39,15.98,15.41,16.49,17.20,17.07,16.88,15.48,14.65,14.24,14.88,13.88,14.56,12.40,13.42,13.98,13.52,11.84,14.25,14.27,15.77,16.88,17.08,18.55,18.04,17.50,16.71,18.43,16.94,18.72,18.58,17.65,16.80,17.14,16.28,17.86,17.15,18.15,17.76,18.50,17.12,17.29,15.42,17.47,17.36,15.40,14.78,13.26,12.91,14.38,12.85,14.37,13.39,14.00,13.71,14.76,15.32,14.22,15.16,17.41,17.15,17.42,18.23,18.61,18.55,19.59,21.65,20.98,19.77,20.98,20.56,19.62,19.63,18.84,19.40,18.92,18.29,17.04,17.53,16.78,16.01,15.41,15.36,14.44,14.07,13.68,13.33,12.36,12.56,11.80,11.79,11.76,10.03,9.72,9.23,8.69,6.70,5.71,6.72,6.93,7.92,9.66,8.84,7.51,6.72,5.30,6.58,5.43,7.13,6.23,5.52,5.45,3.95,4.39,3.84,2.97,2.48,1.98,1.09,0.77,1.47,2.21,2.80,2.08,2.73,2.77,3.01,4.26,3.80,2.67,3.85,4.61,4.29,4.04,5.55,5.79,7.37,6.93,8.03,8.66,8.02,9.30,10.41,10.83,10.11,11.84,13.54,13.20,14.12,15.33,15.26,14.94,16.24,17.25,18.18,18.04,19.18,18.96,19.35,20.35,20.80,21.28,21.30,22.54,22.39,22.00,22.87,23.88,23.12,22.62,23.84,23.84,22.99,24.74,25.35,25.48,24.50,25.26,26.50,24.35,25.98,25.22,27.56,26.22,27.06,28.11,25.75,27.28,28.29,28.34,27.59,27.76,28.73,27.82,26.27,28.18,29.87,28.41,27.93,29.43,28.44,27.27,28.85,29.48,29.68,28.76,29.30,29.85,29.94,29.07,30.07,29.73,30.25,30.51,30.10,30.11,30.41,30.66,31.04,31.11,30.70,30.95,31.41,31.36,31.13,31.44,31.47,31.46,31.46,31.52,31.53,31.51,31.53,31.57,31.56,31.57,31.53,31.52,31.56,31.58,31.57,31.57,31.59,31.57,31.57,31.58,31.61,31.62,31.60,31.63,31.62,31.62,31.64,31.64,31.64,31.62,31.63,31.60,31.61,31.65,31.63,31.66,31.63,31.63,31.62,31.60,31.62,31.54,31.60,31.53,31.55,31.55,31.59,31.57,31.60,31.60,31.60,31.62,31.61,31.63,31.64,31.61,31.63,31.61,31.62,31.62,31.62,31.62,31.60,31.59,31.59,31.61,31.60,31.58,31.59,31.53,31.53,31.58,31.60,31.62,31.62,31.61,31.62,31.63,31.62,31.62,31.61,31.63,31.62,31.58,31.60,31.56,31.55,31.56,31.56,31.52,31.52,31.55,31.52,31.50,31.54,31.53,31.53,31.54,31.59,31.58,31.60,31.61,31.61,31.61,31.64,31.59,31.62,31.58,31.59,31.59,31.58,31.56,31.57,31.51,31.52,31.55,31.60,31.56,31.59,31.55,31.56,31.56,31.55,31.62,31.61,31.61,31.63,31.64,31.63,31.65,31.65,31.65,31.66,31.64,31.63,31.62,31.61,31.59,31.60,31.58,31.56,31.54,31.58,31.60,31.60,31.61,31.61,31.62,31.63,31.63,31.67,31.62,31.64,31.66,31.66,31.66,31.64,31.66,31.63,31.65,31.63,31.64,31.62,31.63,31.61,31.60,31.61,31.62,31.64,31.63,31.65,31.64,31.65,31.65,31.64,31.63,31.62,31.64,31.64,31.63,31.62,31.61,31.61,31.60,31.61,31.55,31.57,31.60,31.61,31.64,31.62,31.62,31.64,31.63,31.64,31.62,31.61,31.57,31.59,31.62,31.62,31.58,31.57,31.64,31.62,31.63,31.63,31.62,31.62,31.62,31.62,31.62,31.60,31.61,31.62,31.61,31.63,31.61,31.62,31.61,31.62,31.63,31.63,31.61,31.64,31.61,31.61,31.60,31.62,31.61,31.60,31.62,31.64,31.61,31.63,31.62,31.63,31.63,31.63,31.61,31.64,31.62,31.60,31.63,31.60,31.63,31.63,31.63,31.64,31.61,31.61,31.60,31.59,31.60,31.62,31.63,31.61,31.63,31.63,31.62,31.61,31.59,31.61,31.60,31.62,31.62,31.62,31.60,31.59,31.59,31.59,31.59,31.61,31.62,31.63,31.64,31.62,31.63,31.61,31.62,31.61,31.60,31.58,31.62,31.59,31.64,31.65,31.64,31.62,31.62,31.62,31.62,31.60,31.62,31.62,31.63,31.61,31.62,31.64,31.62,31.63,31.61,31.62,31.61,31.45,31.48,31.43,31.43,31.40,31.40,31.41,31.38,31.35,31.36,31.34,31.27,31.20,31.18,31.22,31.29,31.34,31.34,31.33,31.36,31.38,31.41,31.38,31.38,31.36,31.35,31.41,31.44,31.31,31.40,31.41,31.37,31.36,31.20,31.33,31.34,31.15,31.05,31.19,31.19,30.88,30.85,31.05,31.02,30.76,30.83,30.90,30.91,30.97,31.07,31.17,31.21,31.09,31.10,31.19,31.07,30.95,31.14,31.24,30.98,30.95,31.26,31.27,31.08,31.24,31.36,31.21,31.09,31.31,31.25,31.16,31.29,31.29,31.19,31.17,31.26,31.27,31.23,31.39,31.32,31.25,31.28,31.34,31.20,31.19,31.20,31.18,30.97,30.94,30.78,30.86,30.91,30.53,30.64,30.88,30.54,30.58,30.52,30.75,30.43,30.50,30.80,30.72,30.47,30.77,30.96,30.91,30.51,30.71,30.70,30.92,31.00,30.71,30.75,31.02,30.94,30.52,30.78,31.17,30.71,30.78,31.10,31.02,30.58,30.90,30.93,30.89,30.40,30.45,30.31,30.40,30.49,30.12,30.10,30.53,30.19,30.07,30.28,30.57,29.96,30.40,30.42,30.37,30.01,30.71,30.71,30.81,30.86,30.74,30.75,30.90,30.85,30.65,30.82,30.79,30.72,30.59,30.88,30.59,30.56,30.43,30.77,30.71,31.10,31.10,31.26,31.32,31.28,31.40,31.38,31.34,31.27,31.18,31.13,30.85,31.13,30.83,31.06,31.01,31.00,31.02,31.05,31.11,31.18,31.16,31.26,31.33,31.29,31.30,31.10,31.24,31.16,31.17,31.19,31.29,31.26,31.33,31.26,31.26,31.19,31.26,31.28,31.10,31.14,31.27,31.25,30.99,31.24,31.30,31.15,31.01,31.24,31.29,31.23,31.07,31.25,31.13,31.09,31.05,31.14,31.16,31.21,31.09,31.04,31.06,31.05,30.94,30.91,30.86,30.80,30.50,30.69,30.78,30.44,30.68,30.56,30.48,30.80,30.73,30.80,30.95,31.10,31.07,31.04,30.95,30.97,31.01,30.81,31.02,31.03,30.83,30.90,31.14,31.07,30.96,31.16,31.21,31.20,31.15,31.09,31.13,31.19,31.28,31.29,31.15,31.20,31.30,31.29,31.16,31.26,31.27,31.14,31.12,31.24,31.13,30.89,31.13,31.12,31.00,30.93,31.08,30.97,31.08,31.02,30.80,30.97,30.91,30.81,30.78,30.51,30.62,30.45,30.51,30.52,30.28,30.29,30.47,30.49,30.54,30.80,30.83,30.87,31.04,30.96,30.99,31.15,31.13,31.08,31.19,31.07,31.02],[15.55,13.28,13.10,14.18,12.09,13.55,13.70,12.68,14.19,12.70,14.28,14.83,15.17,17.08,17.92,18.05,17.52,17.33,17.46,15.69,16.79,15.44,15.41,14.29,15.16,15.18,16.02,16.31,16.75,16.89,15.44,14.54,13.80,14.74,13.45,14.49,12.54,13.34,13.48,13.50,12.25,14.10,13.88,15.88,16.73,17.16,18.45,18.33,17.00,16.83,18.16,16.59,18.12,18.05,17.12,16.57,16.82,16.19,17.39,17.22,17.90,17.35,17.91,16.59,17.33,15.03,17.11,16.90,15.25,14.50,12.98,12.79,14.46,12.77,14.16,13.07,14.24,13.52,14.52,15.61,14.17,15.43,17.52,17.39,16.79,17.90,18.57,18.57,19.42,21.29,20.56,19.44,19.86,19.81,18.81,18.68,17.83,18.61,18.26,17.40,16.48,17.43,16.14,15.40,15.40,14.78,14.12,13.71,13.50,12.53,12.18,12.12,11.01,11.21,11.25,10.05,9.31,9.35,9.12,7.22,5.93,7.09,7.51,8.43,9.59,8.67,7.59,6.05,5.55,6.71,5.54,7.18,6.38,6.10,5.93,4.32,5.29,4.48,3.45,3.22,2.77,1.85,1.15,0.77,1.29,2.24,2.06,2.67,2.80,3.41,4.58,4.27,3.04,3.95,5.36,4.55,4.50,5.84,6.02,7.10,7.23,8.38,8.55,8.27,9.55,10.38,10.28,10.57,11.84,12.70,12.75,13.86,14.91,14.43,14.30,15.91,16.72,17.77,17.70,18.67,18.44,18.85,19.69,19.96,21.12,20.41,21.99,21.72,21.57,22.23,23.47,22.92,22.22,23.42,23.51,22.67,23.91,24.84,25.77,24.05,24.80,25.90,24.49,25.34,24.74,27.83,25.87,26.76,27.74,25.73,26.50,27.81,28.51,27.17,27.27,28.26,27.70,26.08,27.66,29.58,27.75,27.34,28.85,28.44,27.07,28.06,28.73,29.10,28.26,28.52,29.52,29.42,29.01,29.55,29.70,29.42,30.09,30.06,30.09,30.05,30.58,30.94,31.09,30.61,31.00,31.31,31.27,31.16,31.45,31.41,31.45,31.49,31.54,31.47,31.52,31.55,31.58,31.54,31.58,31.58,31.53,31.55,31.59,31.58,31.57,31.60,31.59,31.60,31.60,31.62,31.63,31.61,31.63,31.63,31.63,31.64,31.65,31.65,31.63,31.64,31.61,31.62,31.65,31.63,31.66,31.63,31.64,31.62,31.62,31.62,31.58,31.61,31.55,31.57,31.57,31.60,31.57,31.61,31.60,31.61,31.63,31.62,31.63,31.64,31.62,31.63,31.62,31.63,31.62,31.63,31.63,31.62,31.60,31.59,31.61,31.61,31.59,31.59,31.55,31.55,31.60,31.60,31.64,31.62,31.61,31.62,31.64,31.63,31.62,31.61,31.63,31.62,31.59,31.59,31.57,31.57,31.57,31.57,31.54,31.53,31.56,31.54,31.51,31.56,31.54,31.55,31.56,31.58,31.59,31.59,31.60,31.60,31.60,31.64,31.60,31.62,31.58,31.60,31.59,31.58,31.57,31.57,31.52,31.53,31.55,31.59,31.57,31.59,31.56,31.57,31.57,31.56,31.61,31.61,31.61,31.61,31.62,31.62,31.65,31.66,31.65,31.66,31.64,31.62,31.62,31.60,31.59,31.58,31.58,31.56,31.55,31.58,31.60,31.60,31.61,31.61,31.62,31.61,31.62,31.65,31.62,31.63,31.66,31.66,31.65,31.64,31.65,31.61,31.64,31.61,31.62,31.61,31.62,31.60,31.59,31.61,31.62,31.63,31.62,31.64,31.63,31.65,31.65,31.65,31.62,31.61,31.62,31.62,31.61,31.61,31.60,31.60,31.58,31.58,31.55,31.58,31.58,31.59,31.62,31.61,31.61,31.63,31.62,31.62,31.61,31.60,31.56,31.59,31.61,31.61,31.57,31.55,31.63,31.63,31.62,31.62,31.61,31.62,31.61,31.61,31.61,31.60,31.58,31.60,31.60,31.62,31.60,31.62,31.62,31.62,31.62,31.63,31.62,31.65,31.63,31.63,31.62,31.62,31.63,31.62,31.63,31.64,31.63,31.63,31.63,31.63,31.63,31.63,31.61,31.63,31.61,31.59,31.62,31.62,31.63,31.64,31.63,31.64,31.62,31.62,31.62,31.61,31.62,31.63,31.63,31.61,31.62,31.63,31.63,31.61,31.59,31.60,31.62,31.64,31.64,31.61,31.62,31.59,31.59,31.60,31.60,31.62,31.63,31.63,31.64,31.63,31.64,31.62,31.62,31.61,31.60,31.58,31.62,31.60,31.64,31.66,31.64,31.64,31.63,31.62,31.63,31.62,31.63,31.63,31.64,31.62,31.63,31.63,31.62,31.63,31.62,31.61,31.61,31.47,31.48,31.44,31.45,31.44,31.44,31.44,31.43,31.40,31.44,31.39,31.32,31.27,31.25,31.31,31.37,31.38,31.39,31.39,31.41,31.44,31.46,31.42,31.43,31.42,31.42,31.43,31.42,31.37,31.39,31.39,31.39,31.35,31.25,31.29,31.33,31.20,31.14,31.21,31.18,30.88,30.92,31.05,30.96,30.72,30.77,30.79,30.83,30.96,31.06,31.15,31.18,31.07,31.07,31.22,31.08,30.96,31.19,31.23,31.03,31.03,31.32,31.27,31.15,31.27,31.38,31.29,31.24,31.42,31.29,31.29,31.40,31.34,31.23,31.24,31.21,31.32,31.25,31.38,31.38,31.30,31.36,31.33,31.26,31.21,31.26,31.17,30.95,30.90,30.78,30.95,30.96,30.42,30.64,30.95,30.61,30.60,30.53,30.88,30.36,30.66,30.87,30.77,30.43,30.76,30.98,30.90,30.64,30.82,30.74,30.95,31.03,30.76,30.77,31.12,30.97,30.57,30.89,31.27,30.66,30.77,31.21,31.05,30.61,30.96,30.94,30.88,30.54,30.46,30.40,30.54,30.60,30.30,30.23,30.61,30.20,29.94,30.42,30.71,30.01,30.34,30.43,30.45,29.84,30.74,30.70,30.79,30.88,30.78,30.85,30.92,30.84,30.66,30.88,30.86,30.68,30.53,30.98,30.67,30.50,30.54,30.79,30.90,31.15,31.14,31.29,31.35,31.33,31.41,31.39,31.37,31.28,31.19,31.19,30.89,31.23,30.87,31.14,31.03,31.01,31.07,31.11,31.16,31.23,31.22,31.31,31.37,31.35,31.33,31.17,31.28,31.24,31.20,31.22,31.33,31.31,31.35,31.31,31.31,31.25,31.33,31.33,31.15,31.19,31.33,31.22,31.01,31.31,31.36,31.17,31.04,31.30,31.32,31.27,31.14,31.24,31.16,31.18,31.12,31.14,31.19,31.22,31.14,31.09,31.03,31.08,30.99,30.95,30.90,30.84,30.64,30.75,30.87,30.74,30.57,30.66,30.51,30.88,30.78,30.83,30.90,30.97,30.97,30.96,30.91,31.02,31.05,30.90,31.11,31.13,30.92,30.93,31.21,31.15,30.95,31.16,31.25,31.25,31.21,31.10,31.19,31.26,31.32,31.36,31.22,31.24,31.35,31.35,31.21,31.29,31.28,31.21,31.21,31.28,31.14,30.98,31.20,31.15,31.04,31.00,31.16,31.04,31.11,31.04,30.91,30.97,30.97,30.90,30.83,30.61,30.73,30.52,30.52,30.51,30.42,30.39,30.46,30.61,30.56,30.86,30.87,31.03,31.07,31.03,31.08,31.14,31.15,31.07,31.19,31.12,31.12],[14.92,12.88,12.21,12.99,11.77,13.51,13.94,12.27,13.78,12.07,14.47,14.28,14.64,16.56,17.15,18.06,17.28,17.56,17.59,15.55,16.42,15.78,15.15,14.41,15.47,15.77,16.79,17.23,17.62,16.80,15.59,14.78,14.09,14.57,13.30,14.09,12.34,13.29,13.34,12.95,12.19,14.57,14.25,15.53,16.85,17.35,18.96,18.27,17.15,16.77,18.71,17.34,18.58,18.41,17.74,16.63,17.05,16.04,18.12,17.04,18.43,17.29,17.58,16.42,15.83,14.37,17.17,16.65,14.79,14.39,12.45,12.77,14.21,12.59,13.99,12.76,14.00,13.59,14.69,15.69,14.38,15.28,17.62,16.93,17.76,18.75,18.77,18.91,20.19,21.27,20.97,20.13,20.73,20.17,19.61,18.97,18.72,20.06,18.72,17.66,17.52,17.75,16.29,16.01,15.33,15.09,14.36,13.95,13.66,12.88,12.21,12.07,11.29,11.20,11.21,9.84,9.46,9.15,8.70,6.88,5.83,6.50,6.95,7.66,9.06,7.99,7.17,5.86,5.27,6.36,5.44,6.84,6.25,6.21,5.66,4.42,5.27,5.04,3.27,3.44,3.35,2.10,2.06,1.13,0.77,1.31,1.69,2.54,2.72,3.42,5.03,4.93,3.12,3.97,5.89,4.70,4.42,6.07,6.88,7.07,7.57,8.51,8.73,8.65,9.56,10.47,10.58,11.02,11.80,13.34,13.35,14.79,15.12,14.92,14.81,16.18,16.95,17.39,18.32,18.53,18.14,18.76,19.34,20.29,20.52,20.27,21.77,20.98,21.48,22.24,23.17,22.32,21.82,22.89,22.95,22.13,23.43,24.63,24.49,23.32,24.31,25.61,23.56,25.01,24.76,26.66,25.42,26.57,27.29,25.60,26.61,27.84,27.94,26.94,27.41,28.38,27.96,26.57,27.90,29.35,27.92,27.88,28.87,28.33,27.05,28.64,29.02,29.17,28.67,29.19,29.81,29.68,29.08,29.92,29.74,30.00,30.28,30.26,30.22,30.29,30.59,30.95,30.96,30.72,31.06,31.27,31.26,31.10,31.42,31.39,31.40,31.42,31.54,31.45,31.49,31.53,31.57,31.55,31.56,31.58,31.55,31.56,31.57,31.57,31.56,31.58,31.59,31.59,31.58,31.61,31.62,31.60,31.62,31.61,31.62,31.63,31.63,31.63,31.62,31.62,31.60,31.61,31.63,31.63,31.64,31.62,31.62,31.61,31.61,31.63,31.59,31.61,31.57,31.57,31.60,31.61,31.59,31.61,31.59,31.60,31.62,31.63,31.62,31.64,31.62,31.62,31.60,31.63,31.62,31.63,31.63,31.61,31.61,31.60,31.62,31.60,31.59,31.61,31.55,31.56,31.62,31.59,31.63,31.61,31.61,31.62,31.63,31.62,31.62,31.62,31.63,31.62,31.61,31.61,31.59,31.56,31.59,31.56,31.53,31.52,31.55,31.52,31.51,31.55,31.55,31.55,31.55,31.60,31.59,31.60,31.62,31.62,31.61,31.64,31.61,31.62,31.59,31.60,31.58,31.58,31.56,31.57,31.51,31.53,31.54,31.59,31.57,31.59,31.54,31.56,31.58,31.56,31.60,31.60,31.60,31.62,31.63,31.63,31.64,31.65,31.65,31.65,31.65,31.63,31.62,31.61,31.59,31.58,31.58,31.56,31.56,31.57,31.60,31.60,31.59,31.60,31.61,31.60,31.63,31.65,31.63,31.64,31.65,31.65,31.65,31.64,31.65,31.62,31.64,31.61,31.62,31.60,31.61,31.60,31.58,31.61,31.61,31.63,31.62,31.64,31.63,31.65,31.64,31.63,31.62,31.61,31.63,31.62,31.62,31.61,31.60,31.60,31.58,31.59,31.56,31.57,31.58,31.60,31.62,31.61,31.61,31.63,31.62,31.62,31.60,31.60,31.58,31.60,31.60,31.61,31.58,31.58,31.63,31.62,31.62,31.62,31.62,31.61,31.61,31.61,31.61,31.59,31.58,31.59,31.60,31.60,31.61,31.61,31.61,31.61,31.62,31.63,31.62,31.63,31.61,31.61,31.60,31.61,31.60,31.60,31.61,31.62,31.60,31.61,31.62,31.62,31.63,31.62,31.60,31.63,31.61,31.60,31.62,31.60,31.63,31.63,31.62,31.62,31.61,31.60,31.59,31.59,31.60,31.61,31.61,31.60,31.62,31.62,31.62,31.60,31.59,31.60,31.60,31.60,31.61,31.59,31.58,31.57,31.58,31.59,31.59,31.60,31.60,31.61,31.61,31.60,31.61,31.60,31.61,31.60,31.58,31.60,31.62,31.60,31.63,31.62,31.62,31.59,31.60,31.60,31.60,31.58,31.61,31.60,31.62,31.59,31.61,31.62,31.61,31.63,31.61,31.62,31.62,31.43,31.44,31.41,31.43,31.40,31.41,31.41,31.39,31.34,31.34,31.32,31.21,31.20,31.13,31.20,31.29,31.30,31.31,31.32,31.34,31.36,31.39,31.33,31.35,31.32,31.31,31.38,31.39,31.25,31.36,31.35,31.32,31.29,31.06,31.31,31.29,31.01,30.97,31.10,31.11,30.75,30.69,30.97,30.88,30.65,30.70,30.80,30.79,30.89,31.03,31.11,31.16,31.00,31.02,31.12,31.00,30.80,31.07,31.19,30.91,30.83,31.23,31.20,30.95,31.19,31.32,31.17,30.97,31.29,31.21,31.05,31.27,31.24,31.13,31.06,31.16,31.16,31.16,31.35,31.27,31.26,31.22,31.26,31.19,31.11,31.15,31.08,30.87,30.83,30.56,30.72,30.80,30.21,30.33,30.67,30.46,30.21,30.36,30.65,30.26,30.29,30.75,30.61,30.23,30.64,30.91,30.82,30.47,30.72,30.61,30.85,31.01,30.57,30.50,30.90,30.85,30.20,30.63,31.14,30.56,30.61,30.98,30.96,30.43,30.78,30.85,30.82,30.47,30.40,30.21,30.22,30.29,30.03,30.00,30.25,29.88,29.94,30.12,30.20,29.71,30.20,30.10,30.13,29.73,30.48,30.57,30.67,30.80,30.58,30.52,30.83,30.68,30.41,30.67,30.68,30.52,30.39,30.86,30.54,30.55,30.38,30.68,30.77,31.05,31.03,31.20,31.27,31.27,31.37,31.34,31.30,31.22,31.14,31.09,30.81,31.14,30.81,31.07,31.00,30.98,31.05,31.06,31.08,31.19,31.17,31.26,31.28,31.26,31.28,31.14,31.25,31.17,31.13,31.16,31.26,31.25,31.30,31.21,31.25,31.17,31.23,31.25,31.06,31.09,31.26,31.18,30.93,31.22,31.27,31.07,30.97,31.24,31.27,31.16,30.99,31.19,31.12,31.02,30.92,31.10,31.13,31.14,31.01,30.97,30.97,30.95,30.83,30.79,30.82,30.67,30.58,30.61,30.67,30.58,30.46,30.48,30.41,30.70,30.61,30.68,30.83,30.92,30.96,30.94,30.90,30.97,31.00,30.81,31.09,31.08,30.91,30.89,31.16,31.09,30.94,31.12,31.18,31.22,31.16,31.07,31.12,31.19,31.25,31.26,31.16,31.15,31.28,31.27,31.16,31.25,31.28,31.12,31.13,31.22,31.06,30.88,31.13,31.14,30.92,30.89,31.06,31.00,31.03,30.98,30.78,30.90,30.86,30.73,30.71,30.33,30.50,30.25,30.34,30.40,30.07,30.09,30.18,30.24,30.30,30.60,30.72,30.79,30.93,30.94,30.92,31.03,31.07,30.97,31.13,30.95,30.96],[14.22,12.27,12.14,13.03,11.54,12.59,12.60,11.86,13.80,12.45,14.97,14.75,15.52,17.36,18.61,18.65,18.11,18.13,18.40,15.96,17.37,15.40,15.37,13.93,15.04,15.20,15.51,16.04,16.91,16.65,15.01,14.59,14.31,15.02,13.61,15.11,12.78,13.33,13.81,13.33,12.51,15.11,14.61,16.37,17.32,17.23,18.28,18.22,17.62,17.48,18.49,17.24,18.57,18.40,17.43,17.15,17.72,16.47,18.35,17.66,18.25,17.92,18.57,17.40,16.63,15.20,17.72,17.21,15.32,15.02,12.76,12.36,15.03,12.84,14.41,12.85,13.75,13.12,13.97,15.40,14.04,15.49,16.76,16.59,16.16,17.27,17.63,18.01,18.87,20.23,20.02,19.14,19.51,19.18,18.15,18.56,17.35,18.09,17.49,16.64,15.64,16.55,15.36,14.85,14.62,13.83,13.48,12.96,12.32,11.99,11.50,11.54,10.68,10.16,10.24,9.57,9.34,8.82,8.49,6.65,5.54,6.21,7.08,7.49,8.83,7.50,6.69,5.32,4.68,6.14,4.86,6.60,6.18,5.87,5.93,3.82,5.25,5.28,3.15,3.88,3.85,2.29,2.64,1.81,1.11,0.78,1.29,2.02,2.65,3.69,4.72,4.78,3.43,3.92,5.37,4.77,4.54,5.81,6.69,6.67,7.10,8.31,8.41,8.10,9.27,10.16,10.16,10.26,11.75,12.70,12.28,13.99,14.53,14.22,14.07,15.80,16.16,17.11,17.98,18.28,17.83,18.81,19.64,19.65,20.48,20.15,21.65,21.21,21.10,22.34,23.24,22.34,22.14,23.50,23.16,22.55,24.04,25.13,25.63,24.06,25.16,26.01,24.56,25.41,24.49,27.83,26.11,26.63,27.55,26.37,26.29,27.83,28.70,27.40,26.90,28.29,28.24,26.01,27.98,29.54,27.89,27.15,29.08,28.59,27.45,28.27,28.91,28.91,28.15,28.77,29.43,29.29,28.51,29.65,29.72,29.36,30.03,30.24,30.13,30.08,30.40,31.04,31.01,30.72,31.06,31.37,31.22,31.12,31.46,31.43,31.43,31.46,31.56,31.49,31.51,31.55,31.55,31.54,31.57,31.58,31.55,31.55,31.58,31.58,31.56,31.58,31.58,31.57,31.58,31.60,31.61,31.61,31.62,31.61,31.62,31.63,31.63,31.63,31.61,31.62,31.59,31.60,31.63,31.63,31.65,31.63,31.62,31.60,31.62,31.62,31.57,31.59,31.55,31.55,31.57,31.60,31.56,31.60,31.58,31.59,31.61,31.62,31.62,31.64,31.61,31.61,31.61,31.62,31.62,31.63,31.62,31.62,31.59,31.58,31.60,31.60,31.59,31.60,31.57,31.56,31.60,31.61,31.63,31.62,31.60,31.62,31.63,31.62,31.61,31.62,31.63,31.62,31.61,31.60,31.58,31.58,31.57,31.57,31.56,31.55,31.58,31.55,31.54,31.56,31.55,31.57,31.58,31.59,31.61,31.61,31.62,31.61,31.60,31.64,31.61,31.63,31.60,31.61,31.59,31.59,31.58,31.57,31.56,31.56,31.57,31.59,31.58,31.59,31.55,31.57,31.58,31.56,31.61,31.61,31.60,31.62,31.63,31.63,31.64,31.65,31.65,31.66,31.65,31.63,31.63,31.60,31.60,31.59,31.60,31.58,31.58,31.58,31.60,31.61,31.61,31.61,31.62,31.62,31.62,31.65,31.63,31.64,31.66,31.65,31.65,31.64,31.64,31.62,31.64,31.62,31.63,31.61,31.63,31.61,31.60,31.61,31.61,31.63,31.62,31.64,31.63,31.64,31.65,31.64,31.62,31.60,31.62,31.62,31.62,31.61,31.61,31.61,31.60,31.60,31.56,31.58,31.60,31.61,31.61,31.61,31.61,31.62,31.62,31.61,31.60,31.61,31.58,31.58,31.60,31.61,31.58,31.57,31.62,31.63,31.61,31.61,31.61,31.61,31.60,31.60,31.60,31.59,31.58,31.59,31.60,31.62,31.61,31.62,31.62,31.61,31.61,31.62,31.61,31.62,31.61,31.62,31.60,31.61,31.61,31.61,31.61,31.63,31.61,31.62,31.62,31.61,31.62,31.62,31.59,31.62,31.59,31.59,31.60,31.61,31.63,31.63,31.62,31.62,31.61,31.61,31.61,31.60,31.61,31.62,31.62,31.60,31.63,31.62,31.61,31.60,31.59,31.58,31.61,31.62,31.63,31.61,31.59,31.60,31.59,31.59,31.61,31.61,31.61,31.61,31.62,31.61,31.62,31.58,31.61,31.61,31.59,31.58,31.61,31.60,31.63,31.63,31.63,31.61,31.62,31.61,31.62,31.60,31.62,31.61,31.62,31.60,31.62,31.62,31.62,31.62,31.61,31.62,31.60,31.42,31.43,31.40,31.41,31.39,31.38,31.40,31.36,31.33,31.33,31.30,31.23,31.17,31.11,31.15,31.25,31.26,31.30,31.29,31.31,31.34,31.37,31.33,31.34,31.33,31.32,31.35,31.35,31.29,31.33,31.31,31.28,31.30,31.13,31.28,31.25,31.07,31.04,31.09,31.07,30.75,30.77,30.90,30.84,30.58,30.70,30.75,30.77,30.87,30.99,31.05,31.11,31.02,31.00,31.10,31.00,30.88,31.09,31.15,30.98,30.93,31.19,31.15,30.99,31.17,31.24,31.06,31.09,31.25,31.17,31.05,31.24,31.18,31.08,31.05,31.07,31.18,31.15,31.30,31.25,31.17,31.23,31.23,31.14,31.11,31.15,31.08,30.92,30.87,30.75,30.86,30.87,30.47,30.58,30.79,30.34,30.35,30.45,30.75,30.20,30.44,30.81,30.68,30.41,30.67,30.89,30.80,30.53,30.74,30.65,30.84,30.84,30.58,30.56,30.90,30.78,30.37,30.76,31.11,30.47,30.60,31.02,30.91,30.43,30.80,30.83,30.80,30.42,30.31,30.25,30.25,30.40,30.13,29.87,30.25,29.96,29.69,30.25,30.31,29.76,30.13,30.23,30.07,30.05,30.53,30.64,30.68,30.80,30.67,30.64,30.84,30.75,30.45,30.69,30.75,30.48,30.39,30.87,30.52,30.25,30.35,30.64,30.62,30.96,30.92,31.13,31.21,31.17,31.30,31.28,31.27,31.15,31.02,31.03,30.65,31.03,30.58,30.99,30.88,30.81,30.96,30.95,31.00,31.11,31.07,31.17,31.23,31.21,31.21,31.02,31.15,31.03,31.03,31.07,31.15,31.12,31.19,31.12,31.17,31.09,31.19,31.20,30.88,31.03,31.18,31.11,30.80,31.15,31.22,31.03,30.86,31.17,31.19,31.12,30.97,31.18,31.04,31.01,30.97,31.03,31.08,31.10,31.01,31.00,30.98,30.99,30.90,30.91,30.81,30.78,30.66,30.56,30.74,30.63,30.39,30.47,30.20,30.64,30.63,30.74,30.82,30.91,30.89,30.89,30.84,30.90,30.86,30.64,30.97,31.00,30.69,30.72,31.07,31.02,30.76,31.02,31.09,31.14,31.10,30.97,31.08,31.12,31.19,31.22,31.09,31.12,31.22,31.23,31.09,31.17,31.21,31.08,31.09,31.17,31.06,30.81,31.12,31.11,30.97,30.90,31.08,30.91,31.00,30.96,30.67,30.80,30.89,30.73,30.61,30.21,30.49,30.34,30.33,30.36,30.08,30.15,30.25,30.28,30.31,30.61,30.73,30.85,30.88,30.90,30.83,30.99,30.99,30.93,31.05,30.94,30.87],[13.82,11.81,11.13,12.51,10.20,11.97,11.45,10.15,12.06,11.22,13.23,13.74,13.60,15.24,16.31,16.60,15.68,16.39,16.20,13.94,15.46,14.09,13.86,12.69,13.97,13.83,14.95,15.53,16.10,16.51,14.43,13.46,13.39,13.65,12.32,13.54,11.55,12.29,13.02,12.52,11.45,13.99,14.22,14.99,17.25,16.66,17.61,17.52,16.73,16.28,17.38,15.81,16.68,16.71,16.01,15.74,16.04,14.99,16.39,16.47,16.83,16.28,16.66,15.68,14.94,14.15,16.32,15.58,14.33,13.74,12.63,11.68,13.04,11.30,12.06,11.15,12.38,11.98,13.06,14.60,12.68,14.52,16.70,15.95,15.93,16.73,17.36,16.42,17.98,19.63,19.38,18.90,19.41,18.45,17.84,17.56,16.53,17.29,16.59,15.77,15.18,15.89,14.45,14.07,13.90,13.08,12.73,12.10,11.51,11.05,10.66,10.07,9.86,9.51,9.29,9.07,8.65,8.38,7.73,6.37,5.09,5.66,6.11,6.92,7.91,7.40,6.38,4.65,3.95,5.33,4.36,5.77,5.24,5.04,4.64,3.20,4.75,4.06,2.73,3.08,3.03,1.95,2.47,2.07,1.87,1.26,0.76,1.16,1.84,2.54,3.81,3.28,2.78,3.20,4.35,4.25,4.06,5.31,5.60,6.31,6.67,7.72,8.15,7.56,8.98,10.22,9.98,9.95,11.94,12.69,12.43,13.35,14.87,13.68,13.90,15.25,16.41,17.33,17.14,18.38,18.07,18.31,19.71,19.88,21.11,20.64,22.10,21.80,21.68,22.18,22.79,23.54,22.60,23.23,24.02,23.13,24.56,25.29,25.29,24.28,24.91,25.97,24.60,25.73,25.85,27.14,26.31,27.08,28.02,26.23,26.99,28.47,28.58,27.49,27.67,28.99,28.38,27.16,28.19,30.05,29.13,27.44,29.60,28.99,28.51,27.72,29.55,29.86,28.31,29.49,29.80,29.00,28.60,29.94,29.49,29.24,30.05,30.26,29.71,30.16,30.33,31.10,31.00,30.78,30.97,31.42,31.29,31.13,31.46,31.40,31.45,31.48,31.55,31.54,31.56,31.57,31.60,31.56,31.61,31.59,31.58,31.59,31.61,31.60,31.60,31.61,31.61,31.60,31.58,31.62,31.64,31.62,31.63,31.63,31.65,31.65,31.64,31.64,31.63,31.63,31.60,31.61,31.65,31.65,31.66,31.64,31.64,31.63,31.64,31.64,31.59,31.62,31.57,31.57,31.61,31.62,31.60,31.62,31.60,31.59,31.63,31.64,31.64,31.65,31.64,31.63,31.61,31.64,31.64,31.64,31.63,31.63,31.61,31.61,31.63,31.62,31.61,31.61,31.59,31.58,31.61,31.62,31.63,31.63,31.63,31.64,31.63,31.64,31.63,31.62,31.63,31.63,31.61,31.62,31.60,31.58,31.59,31.59,31.59,31.58,31.59,31.58,31.58,31.59,31.57,31.58,31.59,31.60,31.61,31.61,31.62,31.61,31.62,31.65,31.62,31.63,31.61,31.61,31.61,31.60,31.60,31.59,31.56,31.57,31.57,31.60,31.58,31.60,31.58,31.58,31.59,31.58,31.61,31.61,31.61,31.63,31.64,31.64,31.66,31.66,31.66,31.67,31.65,31.64,31.64,31.61,31.60,31.60,31.61,31.60,31.58,31.59,31.61,31.62,31.62,31.62,31.62,31.61,31.63,31.65,31.64,31.66,31.66,31.66,31.66,31.65,31.65,31.62,31.63,31.61,31.62,31.60,31.63,31.62,31.60,31.62,31.62,31.63,31.61,31.63,31.64,31.64,31.65,31.64,31.63,31.62,31.63,31.63,31.63,31.61,31.63,31.61,31.60,31.61,31.57,31.61,31.60,31.60,31.62,31.62,31.62,31.65,31.65,31.62,31.61,31.61,31.59,31.60,31.62,31.62,31.62,31.58,31.63,31.63,31.62,31.62,31.62,31.60,31.61,31.61,31.62,31.61,31.60,31.61,31.61,31.63,31.61,31.62,31.63,31.61,31.62,31.62,31.61,31.63,31.61,31.62,31.60,31.62,31.62,31.62,31.63,31.64,31.63,31.63,31.63,31.62,31.63,31.62,31.62,31.64,31.62,31.61,31.62,31.62,31.63,31.63,31.63,31.62,31.61,31.60,31.60,31.60,31.60,31.61,31.62,31.60,31.62,31.62,31.63,31.63,31.61,31.62,31.64,31.62,31.63,31.61,31.60,31.60,31.59,31.59,31.60,31.61,31.61,31.62,31.63,31.62,31.63,31.61,31.63,31.63,31.62,31.61,31.63,31.62,31.64,31.65,31.63,31.62,31.61,31.61,31.61,31.59,31.62,31.60,31.63,31.59,31.61,31.63,31.61,31.62,31.61,31.62,31.62,31.44,31.46,31.42,31.43,31.41,31.42,31.42,31.38,31.35,31.37,31.33,31.26,31.19,31.19,31.24,31.31,31.32,31.33,31.33,31.33,31.37,31.40,31.40,31.41,31.39,31.38,31.37,31.33,31.29,31.36,31.36,31.32,31.32,31.22,31.35,31.34,31.20,31.20,31.19,31.19,30.99,30.95,31.06,31.04,30.73,30.85,30.85,30.85,30.97,31.03,31.17,31.20,31.08,31.10,31.17,31.09,31.00,31.17,31.22,31.09,31.10,31.23,31.21,31.13,31.21,31.24,31.16,31.20,31.33,31.25,31.14,31.30,31.27,31.18,31.16,31.09,31.24,31.18,31.31,31.27,31.20,31.26,31.31,31.19,31.15,31.24,31.15,30.97,30.91,30.76,30.97,31.02,30.60,30.64,30.95,30.67,30.49,30.65,30.94,30.59,30.61,30.90,30.82,30.50,30.75,30.96,30.89,30.63,30.76,30.75,30.94,30.90,30.76,30.74,31.03,30.97,30.53,30.86,31.17,30.66,30.67,31.07,30.99,30.60,30.87,30.83,30.76,30.49,30.38,30.37,30.42,30.42,30.18,30.05,30.32,30.06,29.94,30.32,30.42,29.86,30.25,30.43,30.29,30.31,30.63,30.67,30.74,30.82,30.71,30.72,30.83,30.71,30.46,30.73,30.72,30.54,30.45,30.86,30.59,30.51,30.58,30.73,30.74,31.07,31.04,31.16,31.26,31.19,31.31,31.29,31.29,31.18,31.13,31.07,30.77,31.07,30.72,30.99,30.90,30.92,31.04,30.99,31.00,31.13,31.06,31.17,31.21,31.19,31.22,31.04,31.19,31.07,31.09,31.11,31.20,31.18,31.23,31.17,31.23,31.13,31.23,31.26,30.98,31.07,31.21,31.17,30.93,31.19,31.29,31.06,30.90,31.18,31.27,31.18,31.03,31.19,31.06,31.05,30.99,31.07,31.08,31.14,31.04,30.99,30.98,31.03,30.90,30.97,30.88,30.83,30.76,30.56,30.85,30.70,30.50,30.59,30.37,30.77,30.84,30.89,30.96,30.99,30.93,30.99,30.99,30.99,31.00,30.77,30.95,31.00,30.84,30.79,31.00,30.98,30.86,30.99,31.01,31.09,31.06,30.99,31.06,31.08,31.16,31.21,31.07,31.10,31.24,31.22,31.07,31.16,31.22,31.06,31.07,31.17,31.07,30.81,31.09,31.09,30.96,30.89,31.05,30.94,31.03,31.00,30.78,30.97,31.00,30.78,30.82,30.50,30.68,30.46,30.49,30.45,30.31,30.25,30.30,30.33,30.54,30.73,30.79,30.97,30.97,30.91,30.91,31.05,31.09,31.01,31.08,31.03,30.99],[12.68,10.25,10.09,11.13,9.35,11.00,10.59,8.93,10.70,9.89,12.24,12.67,12.83,13.62,13.97,15.89,14.39,15.26,15.28,13.02,14.12,13.16,12.64,11.89,13.24,13.33,14.10,14.17,14.81,14.77,13.20,12.24,11.53,11.97,10.53,11.86,9.74,10.97,11.39,11.26,10.07,12.08,12.25,13.15,15.27,14.80,16.10,15.42,14.57,14.34,15.99,14.70,15.40,15.42,15.11,14.72,15.04,13.79,15.51,14.55,15.93,15.11,15.45,13.87,12.86,12.58,14.83,13.85,12.17,12.55,10.83,10.65,11.79,9.92,10.98,9.93,11.76,10.69,12.14,12.85,11.69,13.15,14.84,14.93,15.60,15.66,16.02,16.04,17.46,18.86,18.02,17.68,18.82,17.60,17.38,17.24,15.89,16.94,15.74,15.79,15.20,14.99,13.91,13.74,13.67,13.14,12.02,11.83,11.23,10.83,10.22,9.67,9.16,9.54,8.73,8.23,8.11,7.51,7.13,5.80,4.68,5.48,5.67,5.89,7.18,6.52,5.71,4.55,3.90,4.75,3.91,5.13,4.63,4.64,3.89,2.89,3.45,3.22,2.06,2.40,2.46,1.79,2.56,2.56,2.54,2.17,1.24,0.76,1.18,1.69,2.69,2.62,2.26,2.61,3.45,3.66,3.54,4.76,5.31,6.27,6.78,7.45,7.65,7.63,9.08,9.78,9.41,9.77,11.98,12.20,11.47,12.99,14.69,13.09,14.12,15.28,15.78,15.24,16.13,18.26,17.18,16.91,19.93,20.15,19.96,20.34,22.44,21.33,21.56,22.16,23.06,22.28,22.81,23.97,23.68,22.55,24.91,25.45,24.90,24.55,25.12,26.02,24.28,26.45,26.16,27.15,26.94,27.43,27.74,26.46,27.66,28.57,28.40,28.15,27.71,28.73,28.29,27.80,28.04,29.79,28.26,27.51,29.18,28.29,28.85,27.59,28.90,28.76,29.02,29.26,28.89,29.00,28.46,28.81,29.44,29.50,29.57,30.00,30.08,30.36,30.40,31.24,31.15,30.91,30.97,31.52,31.40,31.20,31.54,31.53,31.52,31.52,31.58,31.57,31.59,31.60,31.61,31.60,31.62,31.61,31.60,31.60,31.62,31.60,31.60,31.62,31.61,31.60,31.61,31.62,31.63,31.64,31.64,31.63,31.65,31.64,31.64,31.64,31.63,31.63,31.61,31.61,31.65,31.65,31.66,31.65,31.63,31.63,31.64,31.65,31.59,31.62,31.57,31.59,31.62,31.64,31.60,31.63,31.61,31.59,31.63,31.64,31.65,31.65,31.64,31.63,31.61,31.64,31.65,31.64,31.64,31.64,31.61,31.61,31.63,31.63,31.62,31.61,31.60,31.59,31.62,31.62,31.64,31.64,31.63,31.64,31.62,31.63,31.64,31.63,31.64,31.64,31.62,31.62,31.60,31.60,31.60,31.60,31.60,31.58,31.59,31.58,31.57,31.59,31.57,31.59,31.61,31.61,31.63,31.62,31.63,31.61,31.63,31.65,31.63,31.64,31.61,31.62,31.62,31.61,31.61,31.60,31.57,31.58,31.58,31.61,31.58,31.60,31.58,31.59,31.60,31.59,31.62,31.61,31.61,31.63,31.65,31.64,31.66,31.66,31.66,31.67,31.66,31.64,31.63,31.61,31.61,31.60,31.61,31.60,31.58,31.60,31.61,31.61,31.61,31.60,31.63,31.62,31.63,31.65,31.64,31.66,31.66,31.66,31.66,31.65,31.65,31.63,31.64,31.63,31.64,31.62,31.64,31.62,31.62,31.63,31.63,31.64,31.63,31.64,31.64,31.65,31.65,31.64,31.64,31.63,31.63,31.63,31.63,31.63,31.63,31.63,31.61,31.62,31.59,31.61,31.61,31.62,31.63,31.63,31.62,31.65,31.63,31.62,31.62,31.63,31.60,31.62,31.62,31.62,31.63,31.61,31.64,31.62,31.62,31.61,31.63,31.60,31.61,31.61,31.62,31.60,31.59,31.59,31.59,31.61,31.60,31.61,31.61,31.59,31.60,31.60,31.60,31.60,31.60,31.61,31.59,31.60,31.61,31.60,31.62,31.64,31.61,31.61,31.62,31.61,31.61,31.62,31.61,31.63,31.62,31.60,31.61,31.59,31.61,31.59,31.60,31.59,31.58,31.59,31.59,31.58,31.58,31.57,31.59,31.57,31.60,31.60,31.62,31.62,31.61,31.61,31.62,31.61,31.61,31.60,31.57,31.59,31.57,31.57,31.58,31.59,31.59,31.60,31.62,31.60,31.61,31.61,31.62,31.62,31.60,31.61,31.62,31.62,31.62,31.62,31.61,31.61,31.61,31.58,31.60,31.57,31.60,31.59,31.61,31.57,31.59,31.61,31.58,31.61,31.59,31.60,31.61,31.43,31.44,31.41,31.41,31.37,31.39,31.38,31.33,31.30,31.30,31.26,31.20,31.14,31.13,31.16,31.21,31.26,31.27,31.29,31.27,31.31,31.33,31.30,31.30,31.34,31.33,31.38,31.30,31.25,31.25,31.26,31.24,31.18,31.02,31.22,31.21,31.03,30.99,31.10,31.04,30.59,30.63,30.89,30.85,30.36,30.62,30.70,30.73,30.81,30.99,31.09,31.16,30.95,30.94,31.07,30.94,30.77,31.03,31.12,30.84,30.83,31.12,31.09,30.93,31.02,31.15,30.97,30.98,31.19,31.13,30.94,31.13,31.16,31.01,31.02,31.02,31.13,31.10,31.23,31.20,31.12,31.11,31.18,31.08,31.01,31.08,31.01,30.76,30.66,30.44,30.62,30.74,30.28,30.15,30.72,30.12,30.09,30.33,30.60,30.08,30.16,30.56,30.42,30.12,30.41,30.77,30.74,30.35,30.54,30.52,30.71,30.72,30.52,30.42,30.71,30.73,30.13,30.56,30.98,30.41,30.43,30.85,30.85,30.38,30.64,30.66,30.60,30.27,30.19,30.14,30.16,29.91,29.93,29.74,29.80,29.48,29.73,29.77,29.92,29.47,29.95,29.95,29.79,29.98,30.31,30.42,30.45,30.74,30.44,30.35,30.67,30.59,30.28,30.58,30.60,30.41,30.24,30.60,30.36,30.37,30.28,30.49,30.50,31.01,30.91,31.05,31.16,31.09,31.16,31.18,31.16,31.08,31.02,30.93,30.65,30.91,30.51,30.83,30.79,30.84,30.97,30.87,30.86,31.03,30.93,31.07,31.13,31.07,31.14,30.89,31.08,30.92,30.95,30.98,31.09,31.08,31.13,31.07,31.12,31.00,31.14,31.16,30.86,30.94,31.07,31.08,30.79,31.04,31.16,30.94,30.77,31.07,31.13,31.06,30.87,31.04,30.93,30.90,30.82,30.93,30.95,31.06,30.82,30.82,30.87,30.95,30.77,30.89,30.80,30.73,30.63,30.46,30.69,30.59,30.36,30.36,30.19,30.60,30.67,30.75,30.83,30.99,30.89,30.92,30.92,30.90,30.87,30.62,30.84,31.00,30.69,30.67,30.97,30.94,30.78,30.86,30.89,30.98,30.96,30.90,30.97,30.95,31.09,31.12,30.96,31.01,31.14,31.10,30.95,31.05,31.12,30.91,30.95,31.06,30.94,30.72,30.99,30.99,30.86,30.86,31.00,30.85,30.98,30.93,30.67,30.78,30.86,30.68,30.67,30.26,30.49,30.27,30.22,30.18,30.20,30.03,30.13,30.18,30.31,30.51,30.59,30.74,30.80,30.60,30.74,30.94,30.96,30.87,30.92,30.92,30.93],[13.15,11.36,10.74,11.19,9.99,11.56,11.83,10.09,11.89,10.34,12.27,12.83,12.98,14.44,14.34,16.00,14.74,15.77,15.50,13.32,14.26,13.50,12.91,12.65,13.29,13.55,15.05,15.12,14.84,14.90,14.03,13.24,12.64,13.09,11.33,12.37,10.43,11.46,11.79,11.70,10.06,12.33,12.77,14.19,15.44,15.12,16.75,16.05,15.10,14.67,16.44,14.77,15.80,15.59,15.16,14.52,15.04,14.35,15.79,14.81,16.27,15.55,15.76,14.42,13.34,12.99,14.92,14.33,12.62,12.68,11.30,11.27,12.54,10.47,12.06,10.93,12.44,11.49,13.27,13.30,12.67,13.70,15.53,15.00,15.71,16.89,16.74,16.81,18.32,18.88,19.00,18.45,19.02,18.10,18.12,17.55,17.04,17.79,15.87,16.06,15.71,15.82,14.37,14.43,14.34,13.66,12.74,12.85,12.50,12.20,11.41,11.00,10.24,9.73,9.59,8.89,8.72,8.17,7.64,6.24,5.21,5.96,6.31,6.99,8.01,7.31,6.70,5.32,4.67,5.47,4.30,5.61,4.99,4.80,4.08,3.12,3.55,3.38,2.26,2.91,2.68,2.10,3.35,3.59,3.20,3.07,2.22,1.27,0.77,1.27,2.14,2.21,2.20,2.49,3.40,3.82,3.91,5.21,5.28,6.69,7.25,7.88,8.01,7.94,9.22,10.16,9.75,10.52,11.69,13.14,12.66,13.72,15.19,14.27,15.12,16.09,16.51,17.35,17.88,18.33,17.35,17.81,19.58,19.88,20.53,20.58,22.40,22.04,21.12,22.33,23.79,22.50,22.27,23.95,24.17,21.87,24.22,25.32,25.37,24.37,24.68,26.16,23.58,26.00,24.94,27.48,25.77,26.28,27.17,25.38,26.59,27.38,27.79,26.68,26.68,27.95,27.13,25.38,26.96,29.40,26.46,25.44,28.00,27.48,25.81,25.97,28.34,27.03,27.23,27.56,27.43,28.52,27.83,28.04,28.36,29.50,28.88,29.18,29.44,30.03,29.68,31.04,31.00,30.62,30.80,31.43,31.25,31.01,31.39,31.46,31.45,31.41,31.54,31.52,31.52,31.53,31.55,31.53,31.55,31.55,31.55,31.49,31.56,31.54,31.53,31.57,31.58,31.56,31.55,31.60,31.61,31.60,31.61,31.61,31.61,31.62,31.62,31.62,31.62,31.61,31.59,31.60,31.64,31.62,31.64,31.62,31.62,31.61,31.61,31.62,31.54,31.58,31.54,31.55,31.59,31.60,31.57,31.60,31.59,31.58,31.62,31.62,31.63,31.64,31.62,31.62,31.60,31.62,31.63,31.62,31.62,31.61,31.59,31.60,31.61,31.61,31.62,31.61,31.57,31.56,31.60,31.59,31.62,31.61,31.61,31.62,31.62,31.63,31.63,31.61,31.61,31.62,31.60,31.59,31.57,31.56,31.59,31.60,31.58,31.58,31.58,31.58,31.57,31.59,31.57,31.59,31.55,31.59,31.58,31.61,31.61,31.60,31.61,31.64,31.60,31.61,31.58,31.59,31.60,31.58,31.58,31.57,31.53,31.53,31.56,31.59,31.56,31.59,31.55,31.57,31.58,31.56,31.60,31.61,31.60,31.63,31.63,31.63,31.65,31.65,31.65,31.66,31.64,31.63,31.63,31.62,31.60,31.60,31.60,31.57,31.56,31.57,31.60,31.60,31.61,31.61,31.63,31.63,31.63,31.65,31.63,31.65,31.66,31.66,31.66,31.64,31.64,31.62,31.64,31.63,31.64,31.63,31.63,31.62,31.61,31.62,31.63,31.65,31.63,31.65,31.64,31.65,31.64,31.64,31.63,31.62,31.63,31.64,31.64,31.63,31.62,31.62,31.61,31.61,31.58,31.59,31.60,31.62,31.63,31.63,31.62,31.65,31.63,31.63,31.60,31.62,31.60,31.60,31.61,31.61,31.63,31.60,31.62,31.63,31.62,31.61,31.62,31.61,31.60,31.60,31.62,31.59,31.59,31.59,31.60,31.61,31.60,31.61,31.61,31.60,31.61,31.60,31.61,31.61,31.60,31.61,31.60,31.60,31.61,31.61,31.62,31.63,31.61,31.61,31.62,31.61,31.62,31.62,31.61,31.63,31.61,31.61,31.61,31.60,31.62,31.61,31.61,31.60,31.60,31.60,31.59,31.59,31.59,31.58,31.60,31.59,31.61,31.60,31.62,31.62,31.60,31.60,31.62,31.61,31.60,31.59,31.57,31.58,31.57,31.58,31.59,31.60,31.59,31.60,31.62,31.60,31.61,31.61,31.61,31.62,31.60,31.61,31.61,31.61,31.63,31.62,31.62,31.60,31.61,31.59,31.60,31.58,31.61,31.59,31.62,31.58,31.60,31.61,31.59,31.62,31.60,31.61,31.62,31.45,31.46,31.44,31.44,31.42,31.40,31.42,31.34,31.32,31.33,31.29,31.22,31.18,31.12,31.19,31.24,31.31,31.33,31.31,31.33,31.35,31.37,31.34,31.35,31.35,31.32,31.33,31.34,31.27,31.31,31.29,31.28,31.19,31.01,31.24,31.20,30.95,30.91,31.06,31.02,30.67,30.61,30.91,30.83,30.47,30.61,30.69,30.75,30.72,30.99,31.07,31.14,30.89,30.93,31.07,30.95,30.74,31.00,31.14,30.76,30.77,31.14,31.09,30.89,31.04,31.20,30.98,30.94,31.20,31.17,30.96,31.14,31.24,31.12,30.99,31.09,31.08,31.12,31.28,31.29,31.16,31.07,31.22,31.16,30.97,31.03,31.00,30.73,30.53,30.42,30.62,30.72,30.23,30.16,30.69,30.22,30.08,30.21,30.55,30.11,30.10,30.53,30.48,30.10,30.38,30.74,30.84,30.32,30.39,30.42,30.69,30.75,30.47,30.36,30.71,30.78,30.08,30.47,30.97,30.46,30.43,30.80,30.85,30.37,30.60,30.79,30.67,30.43,30.41,30.25,30.19,30.11,30.06,29.87,30.05,29.77,29.93,29.97,30.05,29.82,30.07,29.94,29.96,29.99,30.34,30.37,30.42,30.68,30.44,30.30,30.64,30.57,30.33,30.56,30.48,30.41,30.24,30.71,30.29,30.45,30.25,30.48,30.58,30.95,30.89,31.02,31.17,31.10,31.18,31.23,31.18,31.09,31.03,30.95,30.65,30.92,30.56,30.84,30.81,30.85,30.96,30.88,30.85,31.06,31.00,31.12,31.18,31.10,31.13,30.92,31.06,30.95,30.97,31.01,31.11,31.06,31.14,31.08,31.10,31.05,31.14,31.13,30.90,31.01,31.11,31.11,30.82,31.08,31.18,31.00,30.76,31.09,31.14,31.12,30.89,31.12,31.08,30.94,30.81,31.02,31.02,31.12,30.88,30.78,30.87,30.96,30.73,30.84,30.83,30.76,30.64,30.43,30.73,30.64,30.41,30.45,30.25,30.63,30.70,30.75,30.93,30.93,30.95,30.93,30.91,30.92,30.91,30.68,30.91,30.97,30.73,30.69,31.05,31.02,30.81,30.92,30.97,31.03,31.02,30.93,31.03,31.03,31.12,31.16,31.01,31.00,31.14,31.14,30.99,31.09,31.16,30.94,30.98,31.13,30.95,30.71,31.04,31.05,30.83,30.84,31.04,30.88,31.01,30.96,30.67,30.86,30.90,30.72,30.75,30.28,30.55,30.26,30.30,30.22,30.07,29.97,30.05,30.19,30.33,30.54,30.56,30.71,30.85,30.66,30.80,31.00,31.05,30.87,30.98,30.93,30.88],[13.70,12.20,11.44,12.35,10.27,12.05,11.73,9.92,11.66,10.49,13.16,12.66,13.69,14.96,15.23,16.94,14.64,16.54,16.51,14.30,14.53,14.51,13.20,13.21,14.43,14.63,14.78,15.59,15.82,15.91,14.34,13.20,12.46,13.33,11.53,12.61,10.86,11.92,11.92,11.92,10.83,12.85,12.94,14.44,16.12,15.84,16.90,16.29,15.86,15.81,17.13,15.83,16.67,16.76,16.67,15.46,15.75,15.27,16.58,15.85,16.61,16.03,16.30,14.85,14.40,13.50,15.25,14.56,12.87,12.94,11.96,11.11,13.03,10.68,12.38,11.05,12.99,11.85,13.26,13.89,12.72,14.21,16.07,16.08,16.59,17.73,17.79,17.15,18.50,20.37,19.35,18.72,19.65,18.58,18.23,18.15,17.71,18.06,16.30,16.70,16.14,16.43,15.10,14.74,14.50,13.66,13.62,12.95,12.10,11.58,11.62,10.65,10.13,9.93,9.71,9.25,9.07,8.61,7.66,6.57,5.72,5.93,6.67,7.18,8.63,7.83,7.10,5.64,5.16,5.84,4.69,5.80,4.88,5.04,3.72,2.92,3.26,3.22,2.29,2.86,2.54,2.21,3.27,3.65,3.53,3.55,2.49,1.92,1.24,0.77,1.32,1.76,1.88,2.04,2.43,2.92,3.31,4.40,4.60,5.79,6.28,7.55,7.43,7.20,8.58,9.55,9.03,8.99,11.55,12.15,11.28,12.41,14.35,13.40,13.40,15.45,16.26,16.17,16.85,18.43,17.62,17.83,19.31,19.71,20.46,20.33,21.79,21.50,21.20,21.56,22.83,22.06,21.93,22.81,23.10,21.84,23.29,24.09,24.01,23.22,23.87,25.17,23.60,25.21,25.39,26.60,25.86,26.36,27.26,25.19,26.97,27.82,28.13,26.79,26.96,28.32,27.36,26.64,27.47,29.56,27.32,26.55,28.74,27.68,27.20,27.46,28.70,27.89,27.89,28.58,28.30,28.53,28.64,29.06,27.80,29.06,29.85,29.65,29.40,30.23,29.86,31.08,31.10,30.73,30.86,31.52,31.43,31.20,31.58,31.52,31.57,31.54,31.57,31.59,31.61,31.60,31.60,31.60,31.63,31.60,31.59,31.61,31.61,31.59,31.60,31.62,31.61,31.59,31.60,31.62,31.63,31.63,31.63,31.63,31.65,31.65,31.64,31.64,31.64,31.62,31.58,31.61,31.65,31.65,31.66,31.65,31.64,31.62,31.63,31.64,31.58,31.62,31.56,31.56,31.60,31.63,31.59,31.62,31.59,31.58,31.62,31.64,31.64,31.65,31.63,31.62,31.59,31.63,31.64,31.65,31.64,31.64,31.62,31.61,31.62,31.61,31.61,31.61,31.59,31.58,31.62,31.62,31.64,31.64,31.63,31.64,31.62,31.63,31.63,31.63,31.63,31.64,31.62,31.62,31.60,31.59,31.59,31.58,31.59,31.55,31.57,31.56,31.57,31.58,31.57,31.58,31.58,31.60,31.61,31.62,31.63,31.62,31.64,31.66,31.63,31.64,31.60,31.61,31.61,31.60,31.59,31.58,31.55,31.56,31.57,31.60,31.58,31.60,31.57,31.57,31.59,31.58,31.62,31.62,31.62,31.64,31.65,31.64,31.66,31.66,31.66,31.67,31.65,31.64,31.63,31.63,31.61,31.61,31.61,31.58,31.55,31.58,31.61,31.62,31.62,31.62,31.63,31.63,31.64,31.65,31.64,31.66,31.66,31.66,31.66,31.65,31.65,31.63,31.65,31.64,31.64,31.63,31.64,31.62,31.61,31.63,31.64,31.65,31.64,31.65,31.64,31.65,31.65,31.65,31.65,31.63,31.64,31.64,31.65,31.64,31.64,31.63,31.62,31.63,31.58,31.62,31.62,31.63,31.64,31.64,31.63,31.65,31.65,31.64,31.62,31.63,31.61,31.63,31.62,31.63,31.63,31.60,31.65,31.64,31.64,31.63,31.64,31.62,31.62,31.62,31.63,31.61,31.60,31.61,31.62,31.62,31.62,31.62,31.62,31.60,31.61,31.61,31.60,31.61,31.60,31.61,31.59,31.61,31.61,31.61,31.62,31.63,31.61,31.61,31.62,31.61,31.62,31.62,31.62,31.64,31.62,31.61,31.61,31.61,31.62,31.60,31.61,31.60,31.59,31.59,31.58,31.58,31.58,31.58,31.60,31.59,31.62,31.60,31.63,31.63,31.62,31.62,31.63,31.62,31.61,31.60,31.58,31.58,31.57,31.57,31.58,31.59,31.58,31.61,31.62,31.61,31.62,31.62,31.62,31.63,31.61,31.61,31.61,31.62,31.63,31.63,31.61,31.61,31.61,31.59,31.59,31.57,31.60,31.59,31.61,31.58,31.60,31.61,31.60,31.61,31.61,31.62,31.61,31.44,31.45,31.42,31.42,31.37,31.37,31.39,31.33,31.32,31.29,31.27,31.22,31.15,31.16,31.21,31.24,31.31,31.30,31.30,31.27,31.32,31.33,31.33,31.34,31.36,31.35,31.38,31.32,31.29,31.30,31.28,31.26,31.28,31.16,31.31,31.27,31.17,31.13,31.16,31.14,30.83,30.87,31.04,31.01,30.69,30.82,30.84,30.87,30.97,31.06,31.12,31.18,31.07,31.03,31.10,31.02,30.94,31.11,31.13,31.04,31.01,31.16,31.13,31.07,31.15,31.21,31.09,31.11,31.26,31.18,31.09,31.27,31.23,31.10,31.11,31.06,31.19,31.13,31.27,31.20,31.15,31.20,31.24,31.13,31.11,31.16,31.08,30.89,30.77,30.62,30.84,30.93,30.45,30.38,30.85,30.42,30.31,30.55,30.86,30.40,30.39,30.79,30.72,30.47,30.67,30.89,30.80,30.53,30.68,30.62,30.89,30.84,30.72,30.60,30.93,30.90,30.37,30.75,31.10,30.58,30.58,31.00,30.91,30.48,30.74,30.72,30.66,30.35,30.35,30.18,30.28,30.19,30.19,29.83,30.11,29.87,29.88,29.99,30.22,29.78,30.07,30.06,30.01,30.27,30.45,30.63,30.66,30.76,30.61,30.52,30.77,30.69,30.44,30.61,30.61,30.49,30.33,30.70,30.40,30.46,30.36,30.60,30.60,31.03,31.00,31.09,31.21,31.10,31.19,31.20,31.19,31.12,31.08,30.98,30.70,30.99,30.59,30.85,30.76,30.86,30.97,30.90,30.85,31.01,30.94,31.06,31.09,31.04,31.15,30.90,31.08,30.98,31.00,31.04,31.09,31.13,31.15,31.12,31.10,31.01,31.14,31.16,30.88,30.97,31.10,31.14,30.85,31.10,31.21,31.02,30.85,31.11,31.18,31.16,30.95,31.11,30.97,30.96,30.93,31.01,31.02,31.05,30.95,30.88,30.91,30.95,30.79,30.88,30.82,30.77,30.68,30.42,30.79,30.63,30.42,30.45,30.21,30.64,30.74,30.83,30.88,30.92,30.90,30.96,30.90,30.92,30.91,30.65,30.87,30.95,30.71,30.68,30.96,30.95,30.78,30.88,30.88,30.99,30.95,30.90,31.00,30.97,31.10,31.12,30.96,30.98,31.16,31.15,30.97,31.08,31.17,30.98,30.98,31.07,31.01,30.75,31.00,31.01,30.87,30.84,30.99,30.84,30.98,30.94,30.70,30.83,30.93,30.74,30.75,30.37,30.55,30.34,30.30,30.27,30.25,30.07,30.21,30.19,30.42,30.63,30.73,30.87,30.92,30.78,30.86,31.01,31.11,30.93,31.04,30.97,30.96],[13.28,11.79,10.82,11.89,10.63,11.56,12.23,10.31,11.57,10.92,12.57,13.11,13.30,13.83,14.76,15.95,14.96,15.96,16.01,13.99,14.60,13.69,13.24,12.55,13.70,13.94,14.18,15.00,14.88,14.63,14.19,13.26,12.47,12.77,11.68,13.17,11.00,11.34,11.55,11.67,11.11,13.08,12.68,14.33,15.34,15.00,16.55,15.94,15.54,14.94,16.32,14.79,16.07,15.71,15.34,14.96,15.25,14.72,16.07,15.36,16.29,15.55,15.58,14.57,13.91,13.02,14.32,14.28,12.64,12.72,11.60,11.53,12.68,10.93,11.89,11.30,13.00,11.70,13.41,13.04,13.25,14.15,15.38,16.04,15.65,17.07,17.53,16.42,18.25,18.99,18.67,18.08,18.32,17.54,17.36,16.92,16.86,17.47,15.34,15.83,16.28,15.73,14.05,14.75,15.02,13.38,12.52,12.67,12.54,12.13,11.66,11.78,10.89,9.99,9.95,9.61,8.93,8.34,7.40,6.58,5.84,6.14,6.40,7.65,8.30,7.98,7.18,6.34,5.32,5.98,4.92,5.83,5.06,4.83,3.89,3.35,3.43,3.26,2.44,3.20,2.91,2.74,3.96,4.74,4.46,4.35,3.14,2.67,2.08,1.18,0.77,1.09,1.64,1.77,2.09,2.61,3.07,4.20,4.70,5.65,5.99,7.96,7.46,6.86,8.63,9.89,9.06,9.58,11.47,12.56,11.24,13.56,14.64,13.22,14.02,15.37,16.83,16.74,17.01,18.38,17.66,17.64,19.26,19.85,19.97,19.86,21.26,21.48,20.79,21.51,22.66,21.72,21.33,22.67,22.92,22.24,23.38,23.94,24.52,23.98,23.95,25.38,24.02,24.88,24.55,26.86,25.59,26.12,26.78,25.85,26.55,27.38,28.05,26.34,26.42,28.25,27.45,25.67,26.72,29.62,27.08,26.48,28.72,28.15,26.65,28.02,29.14,28.40,27.89,28.68,29.37,28.51,28.28,29.30,28.98,29.13,29.34,29.60,29.45,29.61,29.58,30.54,30.68,30.29,30.50,31.12,30.96,30.82,31.10,31.16,31.25,31.15,31.35,31.43,31.47,31.44,31.49,31.48,31.52,31.53,31.47,31.51,31.55,31.52,31.48,31.55,31.54,31.54,31.54,31.58,31.60,31.59,31.61,31.61,31.61,31.62,31.62,31.61,31.61,31.62,31.59,31.59,31.63,31.62,31.64,31.62,31.61,31.60,31.61,31.62,31.55,31.59,31.51,31.54,31.58,31.60,31.56,31.61,31.58,31.58,31.62,31.63,31.62,31.64,31.62,31.62,31.60,31.63,31.64,31.63,31.63,31.62,31.60,31.59,31.62,31.60,31.60,31.61,31.56,31.56,31.61,31.61,31.63,31.62,31.62,31.63,31.62,31.63,31.63,31.61,31.63,31.63,31.61,31.61,31.58,31.56,31.57,31.58,31.56,31.56,31.57,31.56,31.55,31.57,31.56,31.57,31.56,31.58,31.59,31.61,31.62,31.60,31.62,31.64,31.61,31.62,31.59,31.60,31.60,31.58,31.58,31.57,31.55,31.54,31.56,31.60,31.56,31.59,31.56,31.57,31.58,31.56,31.60,31.62,31.60,31.64,31.63,31.63,31.65,31.65,31.66,31.66,31.65,31.63,31.63,31.62,31.60,31.60,31.60,31.58,31.55,31.57,31.61,31.61,31.61,31.61,31.63,31.63,31.63,31.65,31.63,31.65,31.66,31.66,31.66,31.64,31.65,31.63,31.64,31.63,31.64,31.62,31.63,31.62,31.61,31.63,31.63,31.65,31.63,31.65,31.63,31.65,31.64,31.64,31.64,31.62,31.64,31.63,31.64,31.64,31.63,31.62,31.61,31.61,31.57,31.60,31.61,31.62,31.62,31.64,31.63,31.66,31.64,31.64,31.61,31.62,31.60,31.61,31.62,31.63,31.62,31.61,31.63,31.63,31.63,31.63,31.63,31.61,31.61,31.61,31.62,31.60,31.58,31.60,31.61,31.61,31.60,31.60,31.61,31.59,31.62,31.61,31.61,31.61,31.60,31.61,31.59,31.60,31.61,31.61,31.62,31.63,31.61,31.61,31.62,31.61,31.63,31.63,31.62,31.64,31.62,31.61,31.62,31.60,31.62,31.60,31.61,31.60,31.59,31.59,31.58,31.59,31.58,31.58,31.60,31.58,31.61,31.60,31.62,31.62,31.62,31.61,31.62,31.61,31.61,31.59,31.58,31.58,31.56,31.57,31.58,31.59,31.59,31.60,31.62,31.60,31.61,31.61,31.62,31.63,31.61,31.61,31.62,31.60,31.62,31.62,31.61,31.59,31.61,31.59,31.59,31.58,31.60,31.59,31.61,31.58,31.59,31.61,31.60,31.62,31.60,31.61,31.62,31.48,31.49,31.47,31.47,31.44,31.44,31.43,31.39,31.35,31.36,31.32,31.28,31.24,31.23,31.27,31.30,31.34,31.35,31.35,31.37,31.40,31.41,31.37,31.38,31.39,31.35,31.39,31.39,31.30,31.31,31.32,31.30,31.32,31.10,31.33,31.28,31.10,31.13,31.16,31.13,30.70,30.72,30.90,30.91,30.46,30.61,30.68,30.69,30.66,30.96,31.11,31.17,30.87,30.97,31.18,30.96,30.74,31.20,31.20,30.92,31.00,31.30,31.27,31.03,31.14,31.32,31.24,31.07,31.31,31.27,31.24,31.27,31.31,31.17,31.13,31.15,31.20,31.23,31.35,31.35,31.28,31.19,31.30,31.23,31.07,31.15,31.06,30.79,30.48,30.46,30.72,30.76,30.29,30.29,30.79,30.43,30.26,30.43,30.72,30.30,30.32,30.71,30.53,30.15,30.54,30.84,30.90,30.43,30.58,30.60,30.91,31.05,30.70,30.65,31.03,30.94,30.40,30.68,31.12,30.71,30.56,31.00,30.99,30.54,30.80,30.91,30.83,30.57,30.33,30.41,30.34,30.27,30.23,30.11,30.30,29.92,30.16,30.27,30.36,29.92,30.18,30.23,30.16,30.33,30.43,30.51,30.67,30.82,30.57,30.61,30.88,30.78,30.54,30.74,30.72,30.64,30.55,30.89,30.59,30.63,30.52,30.76,30.76,31.07,30.99,31.15,31.23,31.20,31.28,31.29,31.26,31.17,31.13,31.08,30.76,31.06,30.71,30.96,30.95,30.92,31.11,31.04,30.97,31.11,31.05,31.15,31.19,31.14,31.21,31.01,31.14,31.06,31.09,31.14,31.20,31.15,31.20,31.16,31.20,31.10,31.22,31.23,30.98,31.07,31.21,31.19,30.98,31.15,31.23,31.05,30.94,31.17,31.27,31.16,30.99,31.17,31.10,31.04,30.96,31.08,31.10,31.14,31.00,30.98,31.04,31.07,30.83,30.97,30.91,30.88,30.62,30.56,30.92,30.82,30.57,30.57,30.37,30.80,30.86,30.91,31.06,31.11,31.07,31.10,31.05,31.08,31.07,30.83,31.07,31.12,30.96,30.88,31.09,31.05,30.94,31.06,31.01,31.17,31.08,31.11,31.11,31.08,31.21,31.21,31.09,31.11,31.22,31.19,31.05,31.16,31.25,31.05,31.05,31.13,31.07,30.82,31.09,31.08,30.97,30.93,31.12,31.02,31.12,31.09,30.84,30.99,30.99,30.80,30.87,30.43,30.70,30.58,30.45,30.49,30.38,30.20,30.38,30.48,30.58,30.72,30.81,30.88,31.00,30.89,30.94,31.02,31.09,30.98,31.07,31.05,30.97],[14.75,12.97,12.14,12.82,11.64,13.02,13.45,12.21,13.10,11.84,14.11,13.39,14.69,15.21,15.37,17.16,16.27,17.28,17.12,15.61,15.75,15.42,14.61,13.72,15.15,15.26,15.72,16.69,16.82,17.16,15.42,14.26,13.91,14.21,12.95,14.13,11.66,12.05,12.41,12.65,11.97,14.27,14.45,15.65,16.91,16.80,18.14,17.17,16.95,16.74,18.17,16.50,17.17,17.15,17.07,16.35,16.58,16.06,17.22,17.15,17.54,16.62,17.23,16.42,14.54,13.94,16.09,15.56,13.40,14.34,12.15,12.01,14.39,12.18,13.74,12.41,14.09,13.04,14.41,15.08,14.02,15.08,17.04,17.83,17.34,18.14,18.82,18.72,19.72,21.19,20.72,20.07,21.00,19.85,19.73,19.99,18.71,19.27,18.23,18.07,17.13,17.61,16.36,16.19,16.52,15.39,14.42,14.11,14.55,13.30,12.74,12.27,11.98,11.47,11.32,10.67,9.76,9.22,8.41,6.93,6.05,6.71,7.26,8.20,9.28,9.11,7.87,6.72,5.86,6.31,5.25,6.15,5.40,4.90,4.46,3.44,3.94,3.86,2.87,3.39,2.74,2.76,3.94,4.39,4.56,4.86,3.18,2.88,2.34,1.65,1.10,0.77,1.09,1.66,2.05,2.23,2.69,4.25,4.63,5.71,5.93,7.19,6.84,6.47,8.07,9.27,8.70,8.78,10.50,11.78,10.79,12.21,14.50,13.66,12.69,15.07,15.66,15.66,15.70,17.26,15.84,16.01,18.53,18.28,18.28,19.24,20.87,20.23,19.45,21.16,21.97,20.72,21.18,22.66,21.83,20.81,23.56,24.09,23.62,23.35,24.14,24.83,23.11,25.62,23.42,26.17,25.00,26.41,26.87,24.49,26.26,27.82,26.84,25.76,26.62,27.78,27.25,25.22,27.06,29.19,27.90,26.22,28.56,28.41,26.32,28.18,28.77,29.13,27.25,28.14,29.08,28.43,28.26,28.81,28.18,28.56,29.46,29.35,28.85,29.88,29.36,30.66,30.63,30.18,30.39,31.36,31.23,30.66,31.38,31.22,31.42,31.32,31.38,31.49,31.50,31.51,31.52,31.52,31.57,31.49,31.48,31.54,31.58,31.53,31.54,31.58,31.58,31.58,31.56,31.61,31.62,31.60,31.63,31.62,31.63,31.63,31.62,31.62,31.62,31.60,31.59,31.60,31.64,31.63,31.64,31.62,31.62,31.61,31.60,31.62,31.55,31.61,31.53,31.54,31.56,31.60,31.57,31.60,31.58,31.58,31.62,31.62,31.62,31.64,31.63,31.62,31.59,31.62,31.63,31.63,31.62,31.61,31.60,31.59,31.61,31.61,31.60,31.61,31.57,31.56,31.61,31.60,31.63,31.62,31.62,31.63,31.62,31.63,31.63,31.62,31.62,31.62,31.61,31.61,31.58,31.56,31.59,31.58,31.58,31.57,31.58,31.57,31.56,31.58,31.56,31.58,31.57,31.59,31.59,31.61,31.62,31.61,31.63,31.65,31.62,31.62,31.59,31.60,31.60,31.59,31.58,31.57,31.54,31.53,31.55,31.59,31.57,31.59,31.56,31.58,31.60,31.57,31.62,31.61,31.60,31.63,31.64,31.63,31.65,31.65,31.65,31.65,31.64,31.62,31.61,31.61,31.58,31.59,31.58,31.55,31.54,31.58,31.59,31.59,31.59,31.58,31.61,31.62,31.63,31.64,31.63,31.64,31.65,31.65,31.65,31.64,31.64,31.62,31.64,31.61,31.63,31.60,31.61,31.59,31.58,31.61,31.62,31.64,31.62,31.64,31.63,31.64,31.64,31.64,31.64,31.62,31.63,31.63,31.63,31.62,31.63,31.61,31.59,31.60,31.57,31.59,31.60,31.61,31.62,31.63,31.62,31.64,31.64,31.63,31.60,31.60,31.58,31.59,31.62,31.61,31.62,31.58,31.63,31.61,31.62,31.62,31.62,31.60,31.61,31.61,31.62,31.60,31.59,31.61,31.63,31.62,31.61,31.62,31.62,31.60,31.61,31.62,31.62,31.62,31.61,31.62,31.60,31.61,31.62,31.61,31.62,31.63,31.61,31.62,31.63,31.63,31.63,31.62,31.60,31.64,31.60,31.60,31.62,31.62,31.63,31.62,31.62,31.61,31.60,31.60,31.60,31.60,31.60,31.59,31.61,31.60,31.62,31.61,31.63,31.63,31.60,31.60,31.62,31.63,31.62,31.61,31.59,31.60,31.59,31.59,31.60,31.61,31.60,31.61,31.63,31.61,31.62,31.62,31.63,31.63,31.61,31.61,31.61,31.61,31.63,31.63,31.62,31.62,31.62,31.61,31.61,31.59,31.62,31.61,31.62,31.59,31.61,31.62,31.61,31.63,31.61,31.62,31.63,31.48,31.49,31.46,31.46,31.44,31.42,31.43,31.38,31.38,31.35,31.30,31.25,31.19,31.18,31.24,31.29,31.35,31.35,31.37,31.38,31.41,31.42,31.39,31.39,31.41,31.36,31.39,31.40,31.36,31.39,31.41,31.35,31.39,31.26,31.37,31.36,31.28,31.25,31.24,31.25,30.95,30.86,31.12,31.01,30.73,30.85,30.95,30.93,31.01,31.07,31.18,31.23,31.13,31.10,31.18,31.15,30.95,31.25,31.25,31.08,31.11,31.27,31.24,31.15,31.29,31.34,31.24,31.21,31.37,31.25,31.27,31.33,31.31,31.19,31.17,31.19,31.30,31.27,31.41,31.35,31.29,31.33,31.35,31.29,31.23,31.27,31.23,31.03,30.91,30.84,30.97,31.01,30.58,30.51,30.95,30.58,30.51,30.58,30.91,30.47,30.47,30.95,30.79,30.58,30.83,31.06,31.00,30.69,30.87,30.81,31.02,30.99,30.76,30.77,31.12,30.98,30.55,30.86,31.24,30.74,30.81,31.15,31.06,30.70,31.06,30.96,30.84,30.62,30.61,30.48,30.41,30.52,30.34,30.14,30.37,30.18,30.22,30.27,30.44,30.09,30.29,30.32,30.27,30.35,30.55,30.74,30.86,30.92,30.75,30.68,30.93,30.83,30.54,30.76,30.82,30.62,30.51,30.87,30.65,30.62,30.51,30.72,30.79,31.07,31.06,31.18,31.27,31.18,31.26,31.26,31.23,31.20,31.17,31.07,30.82,31.05,30.81,31.01,30.98,30.95,31.04,31.01,31.02,31.10,31.07,31.15,31.21,31.16,31.20,31.05,31.15,31.07,31.07,31.10,31.18,31.16,31.21,31.15,31.19,31.11,31.20,31.22,31.02,31.10,31.20,31.17,30.97,31.15,31.24,31.08,30.95,31.18,31.24,31.22,31.02,31.22,31.10,31.04,31.03,31.13,31.13,31.16,31.09,31.06,31.02,31.07,30.87,30.91,30.89,30.83,30.74,30.60,30.88,30.81,30.64,30.65,30.41,30.80,30.87,30.94,31.04,31.08,31.10,31.16,31.05,31.06,31.06,30.89,31.06,31.07,30.94,30.90,31.13,31.05,30.93,31.04,31.09,31.14,31.09,31.08,31.10,31.11,31.23,31.24,31.11,31.14,31.25,31.21,31.12,31.20,31.25,31.11,31.08,31.15,31.10,30.92,31.09,31.12,30.98,30.98,31.10,31.02,31.11,31.06,30.90,31.02,31.02,30.85,30.88,30.47,30.74,30.54,30.54,30.55,30.43,30.31,30.41,30.51,30.59,30.83,30.89,30.97,31.02,31.00,30.96,31.08,31.18,31.05,31.13,31.09,31.08],[14.53,12.41,11.74,12.98,11.55,12.88,13.28,12.02,13.27,11.28,13.68,13.48,14.01,14.93,15.43,16.59,15.49,16.38,16.39,14.93,15.46,14.60,14.74,14.04,14.86,14.76,15.23,16.15,15.94,16.16,15.09,13.85,14.15,14.07,12.80,13.86,11.33,11.91,12.12,12.22,11.66,13.89,14.08,15.20,16.46,15.94,17.51,16.59,16.36,15.79,17.37,15.68,16.53,16.68,16.22,15.74,15.92,15.10,16.40,15.99,16.63,15.93,16.64,15.30,14.66,14.05,15.44,14.99,13.22,13.84,12.00,12.02,13.87,12.10,13.32,13.05,14.05,13.33,14.22,14.58,14.53,15.64,16.86,17.04,16.55,18.18,18.40,17.76,19.40,20.25,20.36,19.40,20.45,19.02,19.02,18.22,18.03,18.33,17.57,16.84,16.38,16.92,15.72,15.72,15.66,15.20,14.32,14.12,14.28,13.61,13.05,12.38,12.29,11.85,11.84,10.43,9.77,9.24,8.64,6.84,6.04,6.79,7.38,8.20,9.27,8.55,7.80,6.73,5.78,6.53,5.44,6.45,5.62,5.06,4.34,3.71,3.87,3.64,2.84,3.17,2.63,2.57,3.55,4.24,3.91,4.39,3.00,2.71,2.15,1.80,1.79,0.98,0.77,1.22,1.74,2.14,2.44,3.72,3.94,5.34,5.40,6.48,6.47,6.46,7.36,8.70,8.20,8.80,9.84,10.80,10.13,11.38,13.44,12.35,13.12,14.04,15.26,15.72,15.51,16.97,16.24,16.29,17.80,18.39,18.38,18.48,20.70,19.95,20.00,20.91,21.83,21.01,20.76,22.12,22.07,20.90,22.63,23.24,23.19,21.96,22.85,24.17,22.24,23.81,23.26,26.24,23.96,25.27,26.03,23.62,25.81,26.57,27.43,25.45,24.98,27.09,25.92,23.32,25.90,29.03,25.65,24.83,27.50,27.00,24.06,26.45,27.66,27.37,26.37,27.51,27.40,27.14,27.83,27.66,27.02,27.77,28.86,27.84,26.94,28.73,28.36,29.51,30.34,29.45,28.93,30.90,30.75,29.81,30.82,31.08,30.91,30.92,31.29,31.35,31.32,31.37,31.43,31.38,31.48,31.43,31.40,31.49,31.53,31.48,31.51,31.57,31.55,31.57,31.57,31.61,31.62,31.61,31.63,31.63,31.63,31.64,31.64,31.63,31.63,31.63,31.61,31.62,31.65,31.64,31.65,31.62,31.63,31.62,31.62,31.63,31.56,31.61,31.53,31.56,31.59,31.61,31.58,31.62,31.60,31.62,31.64,31.63,31.63,31.65,31.63,31.63,31.63,31.65,31.65,31.64,31.63,31.62,31.60,31.60,31.63,31.62,31.62,31.62,31.58,31.58,31.61,31.61,31.63,31.63,31.63,31.64,31.64,31.64,31.64,31.62,31.63,31.63,31.61,31.61,31.59,31.57,31.60,31.60,31.59,31.59,31.60,31.59,31.59,31.60,31.58,31.60,31.57,31.60,31.59,31.63,31.62,31.62,31.62,31.65,31.62,31.63,31.60,31.61,31.60,31.60,31.59,31.58,31.56,31.55,31.56,31.60,31.58,31.60,31.58,31.60,31.60,31.58,31.62,31.62,31.61,31.64,31.64,31.64,31.66,31.66,31.66,31.67,31.65,31.63,31.63,31.62,31.60,31.61,31.61,31.58,31.56,31.59,31.61,31.61,31.62,31.61,31.63,31.62,31.64,31.65,31.64,31.65,31.66,31.66,31.66,31.65,31.65,31.64,31.65,31.63,31.64,31.62,31.63,31.62,31.60,31.62,31.63,31.65,31.63,31.65,31.64,31.65,31.65,31.64,31.65,31.63,31.64,31.64,31.65,31.63,31.63,31.62,31.61,31.62,31.59,31.60,31.62,31.62,31.63,31.64,31.63,31.65,31.64,31.64,31.62,31.62,31.61,31.62,31.63,31.63,31.62,31.61,31.63,31.62,31.63,31.63,31.63,31.62,31.62,31.61,31.62,31.61,31.60,31.60,31.62,31.62,31.61,31.62,31.62,31.62,31.62,31.63,31.61,31.62,31.61,31.62,31.63,31.62,31.63,31.63,31.63,31.64,31.62,31.63,31.63,31.62,31.62,31.62,31.60,31.64,31.61,31.60,31.61,31.61,31.63,31.62,31.63,31.63,31.62,31.62,31.61,31.60,31.60,31.61,31.62,31.61,31.63,31.62,31.63,31.61,31.60,31.61,31.62,31.62,31.62,31.62,31.60,31.61,31.59,31.59,31.60,31.62,31.63,31.62,31.64,31.62,31.62,31.60,31.63,31.62,31.61,31.61,31.61,31.61,31.64,31.63,31.63,31.62,31.64,31.62,31.62,31.61,31.63,31.62,31.63,31.61,31.62,31.62,31.62,31.62,31.61,31.62,31.62,31.49,31.50,31.47,31.45,31.44,31.43,31.44,31.41,31.38,31.38,31.35,31.27,31.21,31.20,31.26,31.32,31.36,31.36,31.35,31.37,31.41,31.41,31.38,31.38,31.39,31.36,31.36,31.37,31.31,31.37,31.38,31.37,31.32,31.17,31.32,31.35,31.13,31.09,31.19,31.20,30.93,30.86,31.11,31.06,30.78,30.88,30.93,30.95,30.92,31.09,31.17,31.21,31.03,31.11,31.21,31.06,30.94,31.17,31.21,31.02,31.04,31.29,31.22,31.06,31.20,31.32,31.19,31.08,31.28,31.25,31.24,31.24,31.31,31.17,31.11,31.24,31.22,31.24,31.36,31.36,31.27,31.19,31.33,31.26,31.15,31.15,31.15,30.92,30.81,30.68,30.83,30.99,30.39,30.41,30.82,30.48,30.30,30.45,30.83,30.36,30.38,30.86,30.77,30.42,30.71,30.98,30.95,30.50,30.71,30.71,31.01,30.97,30.68,30.59,30.97,30.93,30.37,30.71,31.14,30.64,30.68,31.05,30.99,30.61,30.81,30.89,30.81,30.45,30.49,30.36,30.41,30.32,30.21,30.08,30.33,30.01,29.96,30.08,30.36,29.89,30.08,30.20,30.22,30.07,30.40,30.59,30.77,30.82,30.53,30.58,30.84,30.69,30.53,30.68,30.69,30.57,30.33,30.79,30.52,30.54,30.44,30.55,30.67,31.06,31.00,31.16,31.28,31.20,31.26,31.28,31.28,31.20,31.15,31.02,30.76,31.02,30.77,30.97,30.92,30.95,31.01,31.00,30.98,31.07,31.04,31.11,31.17,31.10,31.15,31.00,31.12,31.06,31.10,31.12,31.18,31.16,31.19,31.16,31.10,31.06,31.14,31.14,30.96,31.01,31.12,31.15,30.94,31.14,31.18,31.06,30.90,31.17,31.18,31.17,31.00,31.20,31.14,31.02,30.96,31.12,31.10,31.17,31.04,30.96,31.01,31.02,30.78,30.91,30.83,30.82,30.64,30.54,30.78,30.68,30.38,30.55,30.32,30.70,30.75,30.85,30.97,31.07,31.05,31.02,30.95,30.97,31.01,30.79,31.03,31.02,30.86,30.86,31.04,31.00,30.89,31.04,31.08,31.11,31.08,31.06,31.05,31.09,31.17,31.19,31.05,31.10,31.20,31.18,31.08,31.17,31.22,31.04,31.06,31.14,31.04,30.82,31.10,31.09,30.90,30.92,31.10,31.00,31.08,31.05,30.82,30.92,30.92,30.79,30.79,30.47,30.61,30.42,30.38,30.37,30.29,30.25,30.35,30.37,30.44,30.69,30.74,30.82,30.95,30.91,30.89,31.09,31.10,30.99,31.10,31.00,30.97],[14.43,13.03,12.33,13.68,12.34,14.04,14.53,12.70,13.99,11.97,14.04,14.76,14.42,15.47,15.77,17.34,16.36,17.51,17.26,15.56,15.95,15.68,15.15,15.31,15.84,16.26,16.59,17.04,17.07,17.03,16.14,15.09,14.53,14.77,13.15,13.95,12.07,12.59,13.14,13.12,12.20,14.31,14.43,15.75,16.98,16.60,18.03,17.52,16.90,16.37,17.96,16.36,17.33,17.57,16.99,16.37,16.66,16.23,17.36,17.00,18.07,17.12,17.35,16.04,15.00,14.76,16.41,15.79,14.12,14.09,12.91,12.35,14.35,12.87,14.13,13.56,15.04,14.00,15.50,15.17,14.76,15.61,17.39,17.09,17.49,18.62,18.64,18.45,19.72,20.18,20.45,19.72,20.52,19.28,19.35,18.96,18.80,19.24,17.58,17.82,17.75,17.28,15.86,16.87,16.41,15.01,14.94,15.39,14.58,13.96,14.28,13.35,12.91,12.44,12.90,11.20,10.75,9.74,9.05,7.28,6.60,7.56,7.84,8.53,9.84,8.90,8.58,6.95,6.46,7.08,5.73,6.96,6.02,5.31,5.08,4.09,4.27,4.07,3.18,3.62,3.06,2.81,3.92,4.33,4.14,4.54,3.50,3.25,2.37,2.02,1.90,1.45,1.01,0.77,1.25,1.87,2.18,3.46,4.10,5.28,5.30,6.47,6.14,6.24,7.40,8.75,8.22,8.88,9.97,10.68,10.33,11.16,13.94,12.73,13.36,15.31,15.84,17.00,16.75,17.24,16.05,16.53,18.44,18.85,18.73,19.32,21.15,20.33,19.54,21.63,22.82,21.09,21.22,23.66,22.65,21.48,23.92,24.64,24.69,23.94,24.15,25.25,22.86,25.77,23.65,27.08,26.64,26.65,26.89,25.70,27.22,27.49,27.65,27.41,26.94,28.13,27.60,25.41,26.33,29.47,27.34,25.74,28.20,28.07,26.19,25.70,28.77,28.41,26.82,27.39,28.42,27.43,26.91,27.46,27.91,27.95,27.97,28.77,28.00,28.97,29.25,30.63,30.65,29.77,29.86,31.23,31.07,30.43,31.20,31.22,31.21,31.15,31.44,31.45,31.39,31.47,31.52,31.44,31.53,31.51,31.49,31.44,31.54,31.51,31.50,31.57,31.55,31.53,31.53,31.59,31.60,31.59,31.61,31.61,31.62,31.62,31.62,31.61,31.61,31.62,31.61,31.61,31.64,31.62,31.64,31.62,31.62,31.61,31.62,31.62,31.56,31.60,31.54,31.56,31.58,31.60,31.57,31.61,31.60,31.61,31.63,31.63,31.63,31.65,31.63,31.63,31.62,31.64,31.64,31.63,31.63,31.61,31.60,31.60,31.62,31.62,31.62,31.62,31.57,31.57,31.61,31.60,31.62,31.62,31.62,31.63,31.63,31.64,31.64,31.62,31.63,31.63,31.61,31.60,31.58,31.56,31.60,31.60,31.60,31.59,31.60,31.60,31.59,31.60,31.58,31.60,31.57,31.59,31.59,31.63,31.62,31.62,31.63,31.65,31.61,31.62,31.59,31.60,31.60,31.59,31.59,31.58,31.56,31.55,31.57,31.61,31.58,31.60,31.57,31.59,31.59,31.58,31.61,31.62,31.60,31.64,31.64,31.64,31.66,31.66,31.66,31.66,31.65,31.63,31.63,31.62,31.59,31.61,31.59,31.57,31.57,31.59,31.60,31.60,31.61,31.60,31.63,31.62,31.63,31.64,31.63,31.65,31.66,31.66,31.66,31.65,31.64,31.63,31.64,31.63,31.63,31.62,31.63,31.61,31.60,31.63,31.62,31.64,31.63,31.64,31.64,31.65,31.65,31.65,31.64,31.63,31.64,31.64,31.64,31.63,31.63,31.63,31.61,31.62,31.59,31.61,31.61,31.62,31.63,31.63,31.63,31.65,31.64,31.63,31.61,31.62,31.61,31.62,31.62,31.62,31.63,31.62,31.64,31.63,31.62,31.62,31.63,31.61,31.61,31.60,31.62,31.60,31.58,31.59,31.61,31.61,31.60,31.61,31.62,31.60,31.62,31.61,31.61,31.62,31.61,31.62,31.61,31.62,31.62,31.62,31.63,31.64,31.62,31.62,31.62,31.62,31.63,31.63,31.61,31.64,31.61,31.60,31.62,31.60,31.62,31.61,31.62,31.62,31.61,31.61,31.61,31.60,31.60,31.59,31.61,31.59,31.61,31.60,31.62,31.61,31.60,31.60,31.62,31.61,31.61,31.60,31.57,31.59,31.58,31.59,31.61,31.61,31.60,31.61,31.63,31.61,31.61,31.61,31.62,31.63,31.61,31.61,31.62,31.61,31.64,31.63,31.62,31.61,31.63,31.60,31.61,31.60,31.62,31.61,31.63,31.60,31.61,31.62,31.60,31.62,31.60,31.61,31.62,31.51,31.51,31.49,31.48,31.46,31.45,31.46,31.41,31.38,31.40,31.37,31.28,31.26,31.17,31.23,31.32,31.36,31.38,31.36,31.41,31.43,31.44,31.39,31.37,31.37,31.33,31.36,31.40,31.30,31.31,31.35,31.32,31.17,31.06,31.25,31.23,30.93,30.98,31.06,31.00,30.69,30.68,30.86,30.76,30.45,30.64,30.73,30.79,30.74,30.95,31.08,31.14,30.88,30.94,31.10,30.98,30.75,31.04,31.19,30.83,30.84,31.19,31.22,30.96,31.11,31.34,31.19,31.00,31.31,31.27,31.13,31.24,31.33,31.22,31.08,31.23,31.16,31.18,31.27,31.30,31.18,31.11,31.23,31.14,31.02,31.03,30.95,30.70,30.46,30.37,30.69,30.66,30.20,30.33,30.75,30.21,30.20,30.34,30.61,30.17,30.18,30.63,30.49,30.03,30.35,30.77,30.81,30.38,30.47,30.52,30.84,30.93,30.59,30.45,30.81,30.88,30.27,30.56,31.07,30.60,30.55,30.87,30.92,30.46,30.61,30.83,30.67,30.39,30.32,30.25,30.28,30.15,30.04,29.99,30.21,29.75,29.94,30.07,30.14,29.82,30.14,30.03,29.98,30.13,30.38,30.30,30.52,30.72,30.39,30.43,30.74,30.64,30.46,30.63,30.59,30.56,30.39,30.86,30.50,30.49,30.26,30.65,30.66,31.07,31.05,31.15,31.24,31.20,31.27,31.27,31.25,31.18,31.10,31.05,30.77,31.03,30.66,30.98,30.93,30.90,31.01,30.98,30.99,31.08,31.05,31.14,31.21,31.16,31.19,31.05,31.12,31.07,31.09,31.11,31.18,31.18,31.19,31.16,31.16,31.09,31.17,31.20,30.98,31.05,31.18,31.24,30.97,31.15,31.23,31.10,30.90,31.19,31.24,31.25,30.97,31.20,31.15,31.01,30.87,31.14,31.10,31.14,30.94,30.92,30.97,30.99,30.78,30.81,30.81,30.80,30.51,30.45,30.73,30.65,30.47,30.47,30.29,30.72,30.73,30.77,30.94,31.01,31.01,30.95,30.91,30.94,30.96,30.80,31.00,30.95,30.79,30.83,31.06,31.04,30.94,31.07,31.09,31.14,31.07,31.05,31.06,31.10,31.20,31.24,31.10,31.10,31.19,31.22,31.09,31.17,31.21,31.01,31.04,31.16,31.03,30.81,31.08,31.10,30.91,30.86,31.09,30.99,31.08,31.03,30.79,30.93,30.93,30.75,30.83,30.34,30.54,30.36,30.30,30.30,30.15,30.13,30.23,30.31,30.46,30.60,30.70,30.86,30.99,30.84,30.95,31.08,31.17,30.98,31.10,30.98,30.98],[15.65,14.16,13.56,15.08,13.94,15.05,15.32,14.45,15.10,13.68,15.55,15.51,16.09,16.73,17.47,18.36,17.30,18.69,18.45,17.25,17.17,16.83,16.92,16.09,17.46,17.01,17.86,18.67,18.48,18.56,16.98,16.18,15.80,16.25,15.17,15.78,13.44,14.20,14.54,14.88,14.06,16.25,16.08,17.47,18.49,18.13,19.31,18.86,18.49,18.32,19.33,17.93,18.94,18.76,18.30,17.81,18.20,17.75,18.58,18.45,18.97,18.26,18.66,17.82,16.84,15.81,18.07,17.27,15.56,15.75,13.92,13.63,15.70,14.20,15.38,15.05,15.32,15.49,16.07,16.52,16.09,16.80,18.72,19.29,19.18,20.33,20.70,20.34,21.37,22.09,22.37,21.25,22.34,21.32,20.95,21.29,20.55,20.72,20.04,19.80,18.74,19.31,18.27,17.94,18.00,17.36,16.70,16.31,15.98,15.23,15.05,14.68,14.36,13.77,13.83,12.38,12.34,11.19,10.34,8.56,7.38,8.13,8.48,9.63,10.58,9.97,8.99,7.47,6.55,7.66,6.65,7.83,7.03,6.20,5.43,4.47,5.06,4.71,3.83,4.02,3.45,3.27,4.55,5.45,5.55,5.35,3.98,3.75,2.80,2.60,2.27,1.86,1.84,1.20,0.78,1.37,1.99,3.24,3.81,5.03,5.19,6.43,5.95,5.86,7.76,8.94,8.62,8.74,9.98,11.00,10.21,11.90,14.21,13.51,13.42,15.52,16.96,15.96,16.15,18.07,17.60,17.11,18.37,19.65,19.25,19.52,21.06,20.37,19.58,21.19,22.19,20.98,20.80,22.84,22.20,21.22,23.73,23.82,23.72,23.27,23.66,24.68,22.84,24.91,24.10,26.23,25.68,26.56,26.95,24.91,27.05,27.59,27.51,27.22,27.19,28.33,27.39,26.50,27.36,29.40,27.84,27.48,28.75,28.30,27.06,28.11,29.14,29.06,28.69,29.23,29.65,29.88,28.94,29.55,29.16,29.56,29.73,30.06,29.66,30.20,29.99,30.77,30.90,30.45,30.63,31.37,31.18,30.84,31.36,31.29,31.37,31.33,31.49,31.51,31.49,31.51,31.55,31.55,31.55,31.57,31.54,31.57,31.57,31.56,31.56,31.59,31.59,31.59,31.59,31.61,31.63,31.63,31.63,31.63,31.64,31.65,31.65,31.64,31.63,31.63,31.62,31.62,31.65,31.64,31.65,31.64,31.64,31.62,31.62,31.65,31.59,31.62,31.56,31.57,31.57,31.63,31.59,31.62,31.60,31.61,31.63,31.63,31.64,31.65,31.63,31.63,31.62,31.63,31.64,31.64,31.63,31.62,31.60,31.60,31.62,31.61,31.61,31.62,31.58,31.57,31.61,31.61,31.64,31.64,31.63,31.63,31.64,31.65,31.64,31.63,31.64,31.63,31.61,31.61,31.59,31.57,31.60,31.59,31.58,31.58,31.59,31.58,31.58,31.59,31.58,31.59,31.57,31.60,31.59,31.62,31.63,31.64,31.63,31.65,31.62,31.63,31.60,31.61,31.60,31.59,31.59,31.59,31.55,31.55,31.56,31.61,31.58,31.61,31.58,31.59,31.60,31.58,31.62,31.64,31.62,31.64,31.64,31.63,31.65,31.66,31.66,31.66,31.65,31.64,31.62,31.62,31.60,31.61,31.60,31.58,31.56,31.61,31.61,31.61,31.62,31.60,31.62,31.63,31.64,31.65,31.63,31.65,31.66,31.66,31.66,31.65,31.65,31.64,31.65,31.63,31.64,31.62,31.63,31.61,31.61,31.62,31.63,31.65,31.64,31.65,31.65,31.66,31.65,31.65,31.65,31.64,31.64,31.64,31.64,31.64,31.64,31.63,31.62,31.62,31.59,31.61,31.62,31.63,31.63,31.64,31.64,31.65,31.64,31.64,31.62,31.63,31.61,31.62,31.64,31.63,31.63,31.61,31.65,31.63,31.64,31.64,31.64,31.62,31.63,31.63,31.64,31.61,31.60,31.61,31.62,31.62,31.62,31.62,31.62,31.61,31.62,31.63,31.63,31.63,31.62,31.63,31.62,31.62,31.63,31.63,31.63,31.64,31.63,31.63,31.63,31.64,31.64,31.63,31.62,31.64,31.63,31.61,31.62,31.61,31.63,31.62,31.63,31.63,31.61,31.61,31.61,31.61,31.61,31.60,31.61,31.60,31.63,31.62,31.64,31.62,31.61,31.62,31.62,31.63,31.62,31.61,31.59,31.59,31.59,31.59,31.60,31.62,31.63,31.62,31.64,31.62,31.63,31.62,31.63,31.63,31.61,31.62,31.63,31.62,31.64,31.64,31.63,31.63,31.63,31.61,31.62,31.60,31.62,31.62,31.62,31.61,31.62,31.63,31.61,31.63,31.62,31.62,31.64,31.49,31.50,31.47,31.47,31.45,31.43,31.45,31.40,31.35,31.36,31.30,31.23,31.17,31.12,31.21,31.28,31.33,31.35,31.34,31.38,31.41,31.45,31.41,31.43,31.40,31.39,31.42,31.42,31.36,31.41,31.43,31.38,31.37,31.29,31.35,31.32,31.18,31.18,31.26,31.22,30.81,30.82,31.04,30.98,30.62,30.74,30.86,30.90,30.85,31.04,31.16,31.20,31.04,31.08,31.24,31.09,30.92,31.22,31.27,31.00,31.13,31.32,31.30,31.18,31.26,31.34,31.26,31.23,31.36,31.30,31.22,31.34,31.36,31.24,31.19,31.22,31.31,31.23,31.40,31.38,31.32,31.31,31.36,31.26,31.23,31.26,31.15,30.90,30.77,30.60,30.84,30.87,30.35,30.37,30.87,30.50,30.24,30.41,30.97,30.46,30.31,30.82,30.69,30.22,30.52,31.00,30.84,30.38,30.61,30.68,31.01,30.98,30.72,30.64,31.15,31.01,30.46,30.77,31.30,30.71,30.73,31.15,31.05,30.51,30.96,30.94,30.75,30.40,30.36,30.11,30.26,30.35,29.92,30.08,30.37,29.91,29.96,30.16,30.31,29.81,30.10,30.11,30.06,29.93,30.36,30.33,30.76,30.82,30.40,30.55,30.85,30.58,30.53,30.70,30.67,30.49,30.29,30.84,30.59,30.38,30.20,30.63,30.66,31.06,31.05,31.23,31.33,31.28,31.33,31.32,31.31,31.27,31.15,31.17,30.84,31.13,30.78,31.03,31.00,30.95,31.02,31.03,31.09,31.12,31.09,31.21,31.29,31.22,31.29,31.13,31.21,31.18,31.21,31.21,31.23,31.26,31.28,31.26,31.26,31.14,31.23,31.25,31.08,31.13,31.21,31.21,30.98,31.17,31.24,31.10,30.93,31.19,31.26,31.17,31.04,31.23,31.12,31.09,31.00,31.18,31.13,31.14,31.10,31.00,31.05,31.01,30.76,30.75,30.81,30.79,30.51,30.43,30.76,30.59,30.45,30.50,30.24,30.70,30.74,30.78,30.94,31.10,31.07,31.04,30.89,30.98,31.02,30.75,30.98,30.99,30.82,30.76,31.04,31.01,30.95,31.08,31.14,31.15,31.07,31.06,31.10,31.11,31.24,31.31,31.10,31.14,31.25,31.23,31.11,31.22,31.22,31.04,31.05,31.14,31.05,30.78,31.04,31.12,30.91,30.86,31.13,30.98,31.12,31.06,30.78,30.94,30.92,30.73,30.82,30.36,30.51,30.36,30.30,30.26,30.11,30.18,30.22,30.31,30.45,30.73,30.82,30.96,31.03,30.98,31.04,31.12,31.14,31.02,31.07,31.05,31.03],[16.28,14.36,14.30,15.90,14.78,15.56,15.28,14.83,15.70,14.85,15.83,16.48,16.28,17.71,17.84,19.20,17.64,18.95,19.06,17.34,17.87,16.91,17.12,16.47,17.94,17.21,18.03,19.18,19.41,19.82,17.21,16.34,16.32,15.70,15.66,15.99,13.92,14.81,14.54,14.79,14.33,16.47,17.00,17.27,19.31,18.67,20.42,19.74,19.01,18.12,20.20,18.66,19.76,19.88,19.55,18.32,18.31,17.22,18.87,18.23,19.62,18.90,18.79,18.01,16.88,16.59,18.06,17.67,15.53,16.19,14.27,14.50,15.94,14.95,15.13,15.23,16.13,16.14,16.74,17.88,17.19,17.83,19.87,19.68,19.80,20.87,21.20,20.56,22.13,22.92,22.84,22.13,23.33,21.68,21.97,22.20,21.69,21.54,20.76,20.57,19.46,19.79,19.16,19.07,18.63,17.86,17.38,16.80,16.70,16.01,16.04,14.97,15.19,14.58,14.95,13.18,13.29,12.03,10.99,9.57,7.87,9.08,9.86,10.20,11.31,10.22,9.86,8.61,7.90,8.85,7.32,8.44,7.15,7.00,6.00,5.18,5.96,5.59,4.62,5.10,4.22,4.09,5.01,5.80,5.24,6.24,4.65,4.47,3.22,3.02,2.69,2.46,2.20,2.05,1.21,0.77,1.45,2.60,3.38,4.67,4.83,5.19,5.49,5.44,6.20,7.03,7.90,8.00,9.17,9.76,9.95,10.25,12.62,12.41,12.38,14.27,16.28,16.40,16.05,17.81,17.17,17.10,18.43,19.49,19.56,19.47,21.37,20.15,19.66,21.59,22.69,22.14,22.06,23.23,22.99,21.57,23.57,24.32,24.63,23.08,24.23,25.09,23.30,25.53,24.01,27.37,26.41,26.96,27.72,25.26,27.23,28.21,28.06,28.53,27.46,28.61,28.06,26.71,28.09,29.70,28.49,27.53,29.14,28.83,27.32,28.39,29.44,29.28,28.63,28.83,29.99,29.52,30.02,29.40,29.07,29.09,29.63,29.63,28.60,29.97,29.31,30.56,30.51,30.21,29.96,31.16,31.17,30.49,31.24,31.24,31.31,31.23,31.45,31.46,31.47,31.48,31.53,31.48,31.50,31.52,31.48,31.49,31.56,31.50,31.52,31.56,31.56,31.56,31.57,31.62,31.63,31.60,31.63,31.62,31.62,31.64,31.64,31.64,31.63,31.63,31.61,31.61,31.65,31.64,31.65,31.63,31.64,31.61,31.61,31.64,31.56,31.61,31.54,31.55,31.55,31.60,31.57,31.61,31.58,31.59,31.62,31.62,31.62,31.64,31.62,31.63,31.61,31.62,31.62,31.62,31.62,31.61,31.59,31.58,31.60,31.60,31.60,31.60,31.55,31.55,31.60,31.60,31.63,31.63,31.62,31.63,31.64,31.63,31.63,31.62,31.63,31.64,31.60,31.61,31.58,31.56,31.58,31.57,31.55,31.55,31.57,31.55,31.54,31.56,31.56,31.55,31.55,31.61,31.60,31.62,31.63,31.62,31.62,31.64,31.62,31.61,31.59,31.59,31.59,31.58,31.57,31.57,31.52,31.51,31.54,31.61,31.56,31.60,31.56,31.58,31.59,31.57,31.62,31.62,31.61,31.65,31.64,31.63,31.65,31.65,31.65,31.66,31.65,31.64,31.62,31.62,31.60,31.60,31.59,31.57,31.55,31.59,31.59,31.60,31.60,31.59,31.62,31.62,31.64,31.66,31.64,31.64,31.66,31.66,31.66,31.65,31.65,31.64,31.65,31.63,31.63,31.61,31.62,31.60,31.60,31.61,31.62,31.64,31.64,31.66,31.64,31.66,31.64,31.64,31.66,31.64,31.65,31.64,31.64,31.63,31.63,31.62,31.60,31.62,31.58,31.59,31.61,31.62,31.63,31.63,31.63,31.65,31.64,31.64,31.61,31.61,31.59,31.60,31.62,31.63,31.61,31.59,31.64,31.63,31.63,31.64,31.63,31.62,31.64,31.64,31.63,31.62,31.62,31.62,31.63,31.62,31.62,31.62,31.62,31.62,31.62,31.63,31.63,31.63,31.61,31.63,31.63,31.62,31.63,31.63,31.63,31.65,31.62,31.64,31.62,31.64,31.63,31.63,31.61,31.65,31.61,31.61,31.63,31.62,31.64,31.63,31.63,31.63,31.61,31.62,31.61,31.61,31.61,31.60,31.62,31.62,31.64,31.63,31.64,31.61,31.59,31.61,31.60,31.61,31.63,31.62,31.59,31.59,31.59,31.59,31.61,31.63,31.63,31.63,31.63,31.63,31.62,31.61,31.62,31.61,31.60,31.60,31.62,31.59,31.64,31.64,31.64,31.62,31.63,31.62,31.63,31.61,31.63,31.63,31.63,31.62,31.62,31.64,31.62,31.64,31.62,31.63,31.64,31.50,31.52,31.48,31.49,31.47,31.45,31.47,31.43,31.35,31.41,31.32,31.24,31.19,31.14,31.23,31.31,31.37,31.38,31.39,31.42,31.44,31.48,31.45,31.47,31.45,31.42,31.45,31.45,31.41,31.40,31.45,31.38,31.34,31.29,31.35,31.36,31.17,31.19,31.23,31.19,30.93,30.86,31.07,31.04,30.77,30.87,30.96,30.95,30.94,31.07,31.19,31.19,31.07,31.10,31.19,31.11,30.99,31.18,31.25,31.09,31.11,31.26,31.28,31.20,31.31,31.38,31.37,31.26,31.41,31.37,31.38,31.43,31.40,31.31,31.27,31.30,31.33,31.26,31.41,31.34,31.29,31.31,31.33,31.23,31.28,31.27,31.18,30.96,30.91,30.83,31.00,31.00,30.48,30.65,30.99,30.53,30.45,30.70,30.90,30.47,30.58,31.01,30.78,30.47,30.73,31.07,30.93,30.48,30.78,30.81,31.09,31.12,30.89,30.82,31.26,31.15,30.65,30.93,31.33,30.89,30.91,31.20,31.11,30.71,30.96,30.97,30.78,30.49,30.44,30.27,30.52,30.53,30.17,30.33,30.57,30.12,30.15,30.50,30.47,29.95,30.25,30.52,30.37,30.07,30.50,30.45,30.86,30.75,30.49,30.73,30.95,30.71,30.73,30.90,30.85,30.76,30.62,30.96,30.73,30.54,30.35,30.77,30.70,31.20,31.16,31.29,31.36,31.34,31.38,31.37,31.37,31.32,31.22,31.20,30.94,31.15,30.93,31.05,31.09,31.03,31.05,31.05,31.13,31.15,31.14,31.21,31.30,31.29,31.30,31.16,31.22,31.19,31.21,31.22,31.28,31.31,31.32,31.32,31.29,31.20,31.29,31.30,31.15,31.20,31.28,31.25,31.09,31.23,31.31,31.22,31.02,31.20,31.29,31.28,31.14,31.27,31.13,31.17,31.08,31.19,31.16,31.17,31.13,31.06,31.01,30.99,30.86,30.72,30.83,30.77,30.47,30.59,30.79,30.57,30.47,30.57,30.46,30.81,30.74,30.78,30.95,31.08,31.04,31.06,30.93,30.99,31.05,30.87,31.05,31.03,30.91,30.93,31.07,31.04,31.05,31.13,31.14,31.15,31.11,31.10,31.10,31.15,31.26,31.30,31.13,31.20,31.28,31.29,31.14,31.22,31.27,31.12,31.09,31.15,31.13,30.90,31.06,31.08,30.98,30.88,31.08,30.99,31.13,31.04,30.84,31.01,30.93,30.79,30.82,30.56,30.66,30.41,30.47,30.53,30.32,30.36,30.44,30.63,30.64,30.93,30.93,31.01,31.14,31.08,31.08,31.20,31.23,31.12,31.16,31.10,31.13],[18.56,17.12,16.71,18.91,17.15,19.36,18.50,17.55,18.14,16.68,18.40,18.40,17.89,19.85,19.56,21.25,20.29,21.16,21.72,19.70,21.35,19.95,20.61,19.63,21.30,20.51,20.76,21.73,21.90,22.34,19.67,19.51,18.51,18.93,17.38,17.43,15.51,17.06,15.81,15.90,15.57,17.28,18.30,19.65,20.94,21.23,22.70,21.83,20.75,21.21,22.86,21.43,22.69,22.93,22.73,21.79,21.65,20.23,21.80,20.75,21.76,20.34,20.69,19.38,18.56,17.83,19.37,19.11,16.90,17.03,16.78,16.39,17.64,16.85,17.70,17.67,19.06,18.64,19.85,20.14,19.29,20.02,22.19,21.60,22.01,22.01,23.36,22.21,23.69,24.61,24.68,23.51,24.54,23.21,23.41,23.50,23.53,23.11,22.59,22.78,21.86,21.40,20.97,21.35,20.76,20.06,19.66,19.89,19.22,18.99,19.38,17.56,18.38,17.65,17.78,16.27,15.74,15.36,14.48,12.59,11.28,12.49,13.11,13.25,14.44,13.11,13.06,11.35,10.78,11.65,9.92,11.50,9.74,9.82,7.89,6.50,7.31,6.75,5.57,6.18,5.12,5.58,6.80,7.83,7.30,8.09,6.38,5.90,4.90,4.01,3.75,3.05,3.15,2.78,2.22,1.34,0.77,2.00,2.62,3.80,4.63,5.77,5.29,5.30,6.37,6.92,6.75,7.49,8.50,9.11,9.14,9.82,11.46,11.35,11.80,12.89,14.68,15.03,15.57,16.01,16.68,15.93,17.33,17.71,18.50,18.60,21.40,20.76,18.10,21.36,22.64,21.92,21.84,23.60,23.36,21.48,23.72,24.68,24.57,22.67,24.05,25.17,23.53,26.02,23.70,27.31,26.39,27.44,27.54,26.04,28.08,28.52,27.63,28.72,28.89,28.90,28.29,26.96,29.09,29.60,28.30,28.94,29.36,29.49,27.54,29.20,29.12,29.19,28.71,28.44,29.24,29.18,29.36,28.26,28.90,29.40,28.56,28.83,28.58,29.77,27.89,30.76,30.89,30.05,30.09,31.30,30.92,30.44,31.08,31.36,31.20,31.22,31.46,31.47,31.41,31.48,31.52,31.45,31.46,31.47,31.46,31.49,31.52,31.51,31.48,31.53,31.57,31.57,31.53,31.61,31.62,31.59,31.60,31.61,31.63,31.64,31.65,31.64,31.63,31.63,31.61,31.62,31.65,31.64,31.64,31.64,31.64,31.63,31.63,31.64,31.59,31.62,31.55,31.57,31.59,31.61,31.58,31.62,31.60,31.61,31.63,31.62,31.64,31.65,31.63,31.63,31.62,31.64,31.64,31.63,31.63,31.62,31.60,31.59,31.61,31.61,31.61,31.61,31.57,31.57,31.61,31.61,31.63,31.63,31.63,31.63,31.63,31.63,31.63,31.63,31.63,31.64,31.61,31.62,31.59,31.56,31.59,31.60,31.59,31.60,31.59,31.58,31.58,31.58,31.58,31.59,31.56,31.61,31.60,31.63,31.63,31.62,31.62,31.65,31.63,31.62,31.60,31.59,31.60,31.59,31.59,31.59,31.55,31.53,31.57,31.61,31.57,31.61,31.57,31.58,31.59,31.57,31.62,31.63,31.60,31.65,31.65,31.64,31.65,31.66,31.65,31.66,31.65,31.64,31.63,31.63,31.59,31.61,31.59,31.57,31.55,31.58,31.59,31.60,31.61,31.60,31.63,31.64,31.65,31.66,31.64,31.64,31.65,31.66,31.66,31.65,31.66,31.64,31.66,31.65,31.64,31.63,31.62,31.61,31.60,31.62,31.63,31.65,31.64,31.66,31.65,31.66,31.65,31.65,31.66,31.64,31.66,31.65,31.64,31.64,31.63,31.64,31.62,31.63,31.60,31.60,31.63,31.63,31.64,31.64,31.63,31.65,31.65,31.65,31.63,31.63,31.62,31.63,31.63,31.64,31.64,31.62,31.65,31.63,31.64,31.64,31.64,31.63,31.63,31.62,31.64,31.63,31.62,31.61,31.64,31.62,31.63,31.63,31.64,31.63,31.64,31.64,31.64,31.64,31.63,31.64,31.63,31.65,31.64,31.65,31.65,31.65,31.64,31.65,31.63,31.65,31.64,31.64,31.64,31.66,31.64,31.62,31.64,31.63,31.65,31.64,31.65,31.64,31.64,31.63,31.62,31.61,31.62,31.62,31.63,31.62,31.64,31.63,31.65,31.63,31.63,31.63,31.64,31.62,31.64,31.62,31.62,31.62,31.63,31.61,31.63,31.64,31.64,31.65,31.65,31.65,31.63,31.65,31.64,31.64,31.63,31.64,31.64,31.64,31.66,31.65,31.66,31.64,31.65,31.64,31.64,31.61,31.65,31.64,31.66,31.63,31.64,31.65,31.64,31.65,31.63,31.63,31.64,31.51,31.53,31.51,31.52,31.50,31.50,31.51,31.45,31.42,31.42,31.38,31.30,31.27,31.19,31.29,31.35,31.42,31.43,31.42,31.47,31.49,31.50,31.46,31.47,31.45,31.43,31.46,31.45,31.42,31.42,31.49,31.43,31.38,31.32,31.43,31.41,31.27,31.28,31.31,31.26,31.08,31.07,31.15,31.08,30.94,31.08,31.08,31.11,31.06,31.18,31.25,31.32,31.19,31.20,31.28,31.24,31.16,31.29,31.35,31.19,31.23,31.38,31.42,31.29,31.39,31.44,31.42,31.31,31.46,31.41,31.36,31.46,31.43,31.35,31.33,31.31,31.41,31.34,31.43,31.37,31.37,31.36,31.38,31.31,31.35,31.33,31.26,31.10,30.99,30.98,31.09,31.05,30.70,30.87,31.14,30.74,30.61,30.87,31.07,30.75,30.81,31.13,31.00,30.65,30.90,31.17,31.08,30.78,30.99,31.02,31.23,31.23,31.04,30.98,31.24,31.24,30.84,31.08,31.36,31.07,31.07,31.27,31.25,31.00,31.12,31.10,31.04,30.79,30.76,30.68,30.86,30.80,30.59,30.60,30.79,30.39,30.43,30.66,30.68,30.23,30.47,30.68,30.60,30.54,30.77,30.76,31.05,31.05,30.76,30.84,31.11,30.98,30.83,31.00,31.02,30.89,30.77,31.15,30.92,30.87,30.73,31.05,31.00,31.31,31.29,31.37,31.37,31.37,31.38,31.37,31.39,31.35,31.28,31.28,31.10,31.27,31.09,31.26,31.23,31.17,31.18,31.23,31.29,31.26,31.27,31.33,31.37,31.35,31.37,31.29,31.34,31.29,31.32,31.33,31.34,31.37,31.37,31.34,31.34,31.32,31.33,31.35,31.31,31.29,31.36,31.37,31.24,31.34,31.38,31.31,31.18,31.34,31.40,31.38,31.24,31.35,31.27,31.27,31.21,31.29,31.30,31.30,31.25,31.22,31.20,31.19,31.08,31.06,31.03,31.02,30.83,30.76,30.98,30.84,30.75,30.80,30.77,31.00,30.96,31.02,31.16,31.22,31.15,31.15,31.09,31.12,31.16,31.05,31.21,31.18,31.09,31.18,31.28,31.22,31.18,31.31,31.32,31.32,31.25,31.27,31.24,31.30,31.35,31.36,31.25,31.30,31.38,31.39,31.33,31.35,31.37,31.27,31.26,31.32,31.29,31.10,31.26,31.27,31.19,31.09,31.24,31.22,31.23,31.22,31.06,31.12,31.12,31.02,31.06,30.79,30.86,30.69,30.65,30.71,30.64,30.54,30.60,30.77,30.89,31.05,31.09,31.19,31.26,31.18,31.20,31.32,31.32,31.23,31.26,31.16,31.15],[21.07,20.01,19.82,21.16,19.42,21.10,20.22,19.15,20.20,19.33,20.43,20.97,20.99,22.82,23.07,24.01,22.82,23.16,23.29,21.20,22.89,21.12,22.13,20.71,23.07,21.19,22.93,24.19,24.14,24.00,21.42,20.66,20.38,20.14,19.75,20.21,19.51,20.51,20.04,20.29,19.30,21.18,21.11,21.52,23.36,23.31,24.80,24.20,23.11,22.63,24.69,23.15,24.57,24.79,24.72,23.76,23.16,21.66,23.59,22.69,24.00,23.45,23.61,21.65,22.04,21.30,23.45,22.21,21.43,20.15,19.86,19.54,19.75,19.40,19.47,19.28,19.57,20.04,20.41,22.21,21.59,22.99,24.38,23.90,23.92,24.41,25.22,24.59,25.81,26.56,27.23,26.41,26.71,25.99,25.96,26.24,25.88,25.73,24.94,25.21,23.72,23.64,23.59,22.84,22.11,22.36,22.26,20.80,20.71,21.39,20.46,19.50,20.87,19.63,19.09,18.38,18.69,18.75,17.12,15.71,15.10,16.60,17.12,16.82,18.26,17.07,16.96,15.57,15.00,15.37,13.22,15.59,13.67,12.86,10.68,9.21,10.69,10.39,8.10,8.15,6.61,7.70,8.06,10.56,9.44,11.13,8.68,9.38,7.83,6.81,6.46,5.34,4.35,6.58,4.50,2.85,1.74,0.77,1.86,2.62,4.20,4.72,4.91,4.84,5.26,5.97,7.20,7.24,7.61,8.49,8.87,8.54,10.34,10.12,10.77,11.77,12.86,13.44,13.99,15.16,15.98,15.30,16.03,17.59,18.39,17.36,18.57,18.16,18.12,20.13,20.72,20.78,21.43,22.51,22.55,20.86,23.40,24.03,22.94,22.44,24.25,24.94,22.00,25.37,23.40,26.14,25.84,27.03,27.20,25.89,26.72,28.04,27.83,27.13,28.08,28.42,27.90,26.84,28.41,28.97,27.89,27.95,29.02,28.26,28.14,28.75,29.02,28.68,28.95,29.27,29.68,29.16,29.23,29.35,29.82,29.65,29.71,29.92,29.90,30.21,29.14,30.64,30.76,30.35,30.42,31.32,31.07,30.59,31.30,31.20,31.20,31.25,31.43,31.50,31.46,31.50,31.53,31.50,31.50,31.56,31.55,31.51,31.54,31.56,31.56,31.54,31.59,31.58,31.55,31.62,31.62,31.60,31.62,31.62,31.64,31.64,31.65,31.64,31.64,31.63,31.61,31.62,31.64,31.64,31.64,31.64,31.64,31.62,31.62,31.64,31.60,31.62,31.57,31.58,31.58,31.62,31.59,31.61,31.59,31.61,31.62,31.62,31.63,31.64,31.62,31.62,31.62,31.62,31.62,31.63,31.62,31.61,31.59,31.58,31.61,31.62,31.61,31.61,31.56,31.56,31.61,31.60,31.63,31.63,31.62,31.63,31.64,31.64,31.63,31.62,31.64,31.63,31.60,31.61,31.58,31.56,31.59,31.59,31.58,31.58,31.59,31.56,31.56,31.56,31.55,31.57,31.55,31.60,31.59,31.62,31.62,31.62,31.61,31.64,31.62,31.61,31.59,31.60,31.59,31.58,31.57,31.56,31.51,31.48,31.53,31.59,31.53,31.59,31.54,31.56,31.58,31.57,31.61,31.62,31.60,31.64,31.64,31.63,31.65,31.66,31.65,31.65,31.64,31.64,31.61,31.61,31.58,31.58,31.58,31.55,31.53,31.58,31.58,31.59,31.59,31.59,31.60,31.62,31.64,31.65,31.63,31.63,31.65,31.66,31.65,31.65,31.65,31.64,31.65,31.63,31.62,31.61,31.61,31.59,31.59,31.60,31.62,31.64,31.64,31.65,31.64,31.65,31.65,31.64,31.65,31.64,31.65,31.64,31.63,31.61,31.62,31.63,31.60,31.61,31.58,31.57,31.61,31.61,31.63,31.63,31.62,31.65,31.64,31.64,31.62,31.61,31.61,31.61,31.62,31.63,31.62,31.61,31.63,31.62,31.63,31.63,31.63,31.62,31.63,31.62,31.63,31.61,31.60,31.61,31.63,31.62,31.63,31.64,31.64,31.64,31.64,31.64,31.64,31.64,31.63,31.65,31.63,31.65,31.64,31.65,31.65,31.65,31.64,31.64,31.64,31.65,31.64,31.64,31.63,31.65,31.64,31.62,31.64,31.63,31.64,31.64,31.65,31.64,31.64,31.63,31.63,31.63,31.63,31.62,31.64,31.62,31.64,31.63,31.65,31.64,31.63,31.64,31.64,31.62,31.65,31.62,31.63,31.63,31.63,31.62,31.64,31.64,31.64,31.65,31.65,31.64,31.64,31.64,31.64,31.64,31.64,31.64,31.64,31.64,31.65,31.65,31.65,31.64,31.65,31.64,31.64,31.63,31.64,31.64,31.65,31.63,31.64,31.64,31.63,31.64,31.63,31.64,31.62,31.54,31.56,31.53,31.55,31.53,31.53,31.54,31.50,31.47,31.44,31.44,31.41,31.37,31.35,31.39,31.41,31.44,31.47,31.48,31.50,31.52,31.53,31.51,31.52,31.48,31.48,31.50,31.44,31.43,31.43,31.49,31.47,31.42,31.42,31.42,31.42,31.33,31.35,31.38,31.31,31.15,31.16,31.23,31.20,31.01,31.13,31.15,31.13,31.11,31.24,31.34,31.38,31.26,31.29,31.39,31.32,31.24,31.35,31.38,31.24,31.29,31.41,31.40,31.34,31.41,31.47,31.40,31.39,31.50,31.43,31.38,31.49,31.47,31.43,31.38,31.34,31.43,31.38,31.44,31.45,31.43,31.43,31.41,31.41,31.41,31.41,31.32,31.22,31.15,31.13,31.26,31.25,31.00,31.07,31.28,31.02,30.92,31.07,31.21,31.03,31.05,31.20,31.11,30.92,31.05,31.25,31.20,31.07,31.15,31.11,31.24,31.24,31.16,31.12,31.30,31.24,31.08,31.23,31.44,31.15,31.18,31.37,31.30,31.13,31.24,31.23,31.18,31.02,30.97,30.89,31.04,31.06,30.95,30.97,31.06,30.82,30.89,31.08,31.00,30.75,31.00,30.96,30.92,30.91,31.12,31.08,31.19,31.18,31.08,31.13,31.23,31.16,31.09,31.15,31.17,31.11,31.01,31.25,31.12,31.05,30.97,31.08,31.18,31.36,31.36,31.39,31.38,31.42,31.42,31.42,31.42,31.38,31.36,31.34,31.22,31.36,31.20,31.35,31.30,31.25,31.26,31.29,31.36,31.33,31.36,31.37,31.42,31.41,31.42,31.39,31.40,31.38,31.40,31.40,31.39,31.41,31.41,31.39,31.38,31.42,31.42,31.41,31.37,31.39,31.42,31.40,31.33,31.40,31.41,31.39,31.26,31.40,31.42,31.38,31.29,31.40,31.32,31.32,31.28,31.32,31.36,31.37,31.32,31.31,31.28,31.25,31.25,31.18,31.19,31.16,31.14,31.09,31.15,31.09,31.11,31.04,31.04,31.21,31.17,31.16,31.25,31.31,31.28,31.33,31.23,31.23,31.30,31.22,31.31,31.28,31.22,31.25,31.36,31.35,31.29,31.34,31.38,31.41,31.35,31.36,31.29,31.36,31.42,31.43,31.39,31.39,31.43,31.43,31.39,31.42,31.40,31.36,31.38,31.39,31.34,31.24,31.36,31.33,31.27,31.22,31.31,31.32,31.28,31.30,31.23,31.26,31.22,31.18,31.23,31.09,31.08,30.99,31.04,31.10,30.94,30.92,30.96,31.05,31.07,31.17,31.21,31.26,31.28,31.22,31.24,31.30,31.30,31.28,31.33,31.26,31.24],[20.79,19.28,19.21,21.14,19.67,21.85,21.21,19.93,21.03,19.59,20.75,20.54,20.30,22.46,22.47,23.33,22.50,23.15,23.52,21.50,23.53,22.17,23.25,22.13,23.79,22.34,23.63,24.29,24.58,24.47,22.69,22.04,21.00,20.62,20.04,20.11,19.05,19.81,19.78,19.97,19.84,21.09,21.62,21.98,23.88,23.84,24.84,24.53,23.25,22.80,25.05,23.83,24.80,25.45,25.26,24.21,23.72,22.39,23.75,22.38,23.83,22.91,23.06,21.38,21.13,20.60,22.18,21.35,20.57,19.90,19.55,19.09,19.62,19.88,19.87,20.09,21.28,21.31,22.17,23.35,22.64,23.88,24.80,24.09,24.56,25.02,25.32,24.70,26.16,26.94,27.13,26.49,27.05,25.73,25.91,26.78,26.17,25.69,25.39,25.56,23.92,24.05,24.36,23.67,22.66,23.02,22.82,22.09,22.26,22.32,22.35,20.71,22.64,21.09,21.18,20.46,20.07,19.74,18.48,16.43,15.48,16.37,16.76,16.74,17.56,16.84,15.42,14.79,14.50,17.10,13.44,15.90,13.82,14.08,12.50,10.92,12.22,11.25,8.96,10.18,7.64,7.41,9.36,10.75,9.73,10.51,8.53,8.79,6.83,7.62,6.68,6.40,5.27,5.00,5.63,5.04,2.91,1.82,0.77,1.95,2.96,3.80,3.65,4.28,4.66,4.64,5.31,5.95,6.66,7.11,7.63,7.46,7.94,8.69,9.05,9.35,10.70,11.87,12.21,12.38,14.05,13.56,14.12,15.38,16.39,15.98,16.59,15.77,15.70,17.56,18.63,18.29,18.25,19.75,20.09,18.00,22.04,22.05,21.76,21.30,21.61,22.55,20.51,24.47,20.63,24.67,24.68,25.86,25.17,23.67,26.05,27.01,26.01,26.35,27.06,27.46,26.42,25.99,27.78,27.81,27.01,27.53,28.10,26.89,26.98,28.43,27.79,27.06,28.61,28.26,28.18,29.05,29.60,28.69,27.72,29.28,29.69,28.81,28.32,29.72,28.30,29.74,29.73,29.11,28.57,30.49,29.92,28.95,30.03,30.70,30.20,30.34,31.01,31.01,31.10,31.20,31.32,31.35,31.28,31.34,31.36,31.41,31.49,31.49,31.48,31.42,31.55,31.54,31.51,31.60,31.62,31.57,31.59,31.62,31.62,31.63,31.65,31.64,31.63,31.63,31.60,31.62,31.64,31.64,31.64,31.63,31.63,31.62,31.59,31.63,31.55,31.60,31.54,31.56,31.54,31.60,31.58,31.60,31.58,31.61,31.62,31.62,31.62,31.64,31.62,31.63,31.62,31.63,31.63,31.62,31.62,31.61,31.59,31.58,31.59,31.60,31.60,31.60,31.55,31.56,31.60,31.59,31.63,31.62,31.63,31.63,31.64,31.64,31.63,31.62,31.63,31.63,31.59,31.59,31.57,31.55,31.58,31.59,31.58,31.59,31.59,31.56,31.57,31.57,31.57,31.56,31.54,31.59,31.58,31.62,31.62,31.62,31.62,31.64,31.61,31.61,31.59,31.60,31.59,31.59,31.58,31.56,31.52,31.49,31.53,31.58,31.54,31.59,31.56,31.58,31.59,31.58,31.62,31.61,31.61,31.63,31.63,31.63,31.65,31.65,31.64,31.65,31.64,31.63,31.60,31.60,31.58,31.58,31.57,31.55,31.53,31.57,31.57,31.58,31.59,31.58,31.60,31.61,31.64,31.65,31.63,31.63,31.65,31.66,31.65,31.64,31.65,31.63,31.64,31.62,31.62,31.61,31.60,31.58,31.59,31.60,31.62,31.63,31.62,31.65,31.64,31.65,31.64,31.64,31.65,31.63,31.64,31.63,31.63,31.62,31.62,31.62,31.59,31.61,31.57,31.58,31.61,31.61,31.62,31.63,31.62,31.64,31.64,31.64,31.61,31.61,31.60,31.61,31.63,31.63,31.62,31.60,31.63,31.62,31.63,31.63,31.63,31.62,31.63,31.63,31.63,31.62,31.61,31.62,31.63,31.63,31.63,31.64,31.64,31.64,31.63,31.64,31.64,31.64,31.63,31.65,31.63,31.65,31.65,31.65,31.65,31.65,31.64,31.64,31.64,31.64,31.64,31.64,31.63,31.66,31.64,31.63,31.64,31.63,31.65,31.65,31.65,31.64,31.64,31.64,31.63,31.63,31.63,31.61,31.63,31.62,31.64,31.63,31.65,31.64,31.62,31.64,31.64,31.63,31.65,31.63,31.63,31.63,31.63,31.62,31.64,31.65,31.65,31.65,31.65,31.64,31.64,31.65,31.64,31.65,31.64,31.65,31.64,31.64,31.66,31.65,31.65,31.64,31.65,31.64,31.64,31.63,31.65,31.64,31.65,31.63,31.63,31.64,31.63,31.65,31.63,31.63,31.63,31.56,31.57,31.55,31.56,31.54,31.54,31.55,31.52,31.49,31.47,31.47,31.43,31.40,31.38,31.40,31.43,31.45,31.48,31.49,31.52,31.53,31.54,31.51,31.53,31.51,31.49,31.51,31.46,31.47,31.47,31.52,31.49,31.42,31.43,31.44,31.44,31.34,31.38,31.39,31.33,31.18,31.18,31.23,31.23,31.04,31.12,31.14,31.17,31.14,31.22,31.34,31.37,31.28,31.27,31.37,31.31,31.25,31.37,31.39,31.30,31.33,31.45,31.42,31.41,31.47,31.50,31.45,31.45,31.53,31.46,31.42,31.49,31.49,31.45,31.42,31.36,31.47,31.41,31.46,31.46,31.45,31.46,31.44,31.39,31.42,31.42,31.33,31.22,31.13,31.14,31.27,31.25,30.98,31.09,31.31,31.04,30.94,31.16,31.26,31.03,31.11,31.32,31.16,30.96,31.13,31.33,31.25,31.11,31.25,31.21,31.34,31.36,31.28,31.21,31.39,31.33,31.19,31.28,31.48,31.25,31.23,31.42,31.32,31.21,31.29,31.25,31.26,31.08,30.94,30.95,31.10,31.10,30.97,31.05,31.19,30.90,30.95,31.16,31.11,30.89,31.09,31.15,31.08,30.98,31.24,31.13,31.28,31.24,31.18,31.24,31.30,31.26,31.16,31.22,31.21,31.20,31.18,31.35,31.18,31.18,31.13,31.24,31.34,31.40,31.46,31.45,31.43,31.47,31.45,31.45,31.47,31.43,31.42,31.41,31.28,31.43,31.29,31.43,31.38,31.31,31.32,31.36,31.43,31.36,31.37,31.39,31.45,31.43,31.45,31.46,31.44,31.45,31.44,31.44,31.43,31.46,31.44,31.44,31.42,31.45,31.45,31.44,31.40,31.44,31.44,31.42,31.33,31.43,31.45,31.41,31.30,31.45,31.46,31.42,31.34,31.47,31.39,31.40,31.36,31.38,31.43,31.40,31.39,31.38,31.33,31.30,31.33,31.25,31.28,31.21,31.23,31.20,31.24,31.19,31.18,31.15,31.10,31.29,31.24,31.29,31.34,31.38,31.34,31.41,31.30,31.29,31.37,31.30,31.34,31.31,31.29,31.33,31.41,31.38,31.32,31.41,31.42,31.45,31.37,31.43,31.33,31.40,31.45,31.48,31.40,31.43,31.46,31.47,31.42,31.45,31.46,31.40,31.42,31.44,31.40,31.33,31.40,31.37,31.35,31.29,31.36,31.39,31.35,31.37,31.32,31.34,31.34,31.26,31.31,31.18,31.20,31.09,31.17,31.25,31.19,31.09,31.10,31.15,31.22,31.29,31.31,31.30,31.38,31.31,31.34,31.36,31.36,31.35,31.44,31.38,31.34],[22.15,21.49,21.91,22.95,21.69,22.91,22.06,20.91,22.03,20.47,21.84,21.29,21.75,23.37,23.45,24.58,23.44,24.25,24.40,23.11,24.15,23.28,23.83,22.66,24.45,23.02,24.29,24.97,25.16,25.18,23.20,22.69,21.54,22.31,21.06,21.12,20.65,20.81,20.07,19.80,20.66,21.14,21.97,22.93,23.87,24.63,25.70,25.21,23.97,24.49,25.81,24.64,25.80,26.13,25.65,24.55,24.15,23.31,25.01,24.14,24.95,23.57,24.13,22.59,22.40,21.49,22.47,22.12,20.68,20.88,20.27,20.49,21.07,21.17,21.46,21.24,22.17,21.85,22.89,23.92,23.80,25.05,25.83,24.55,25.26,25.74,26.00,25.62,26.63,27.64,28.07,27.15,27.47,26.62,26.60,27.39,26.58,26.30,25.70,25.93,24.83,24.70,24.72,24.34,23.57,23.89,23.77,22.77,23.07,23.60,23.20,22.49,24.12,22.61,22.14,21.80,21.17,21.42,20.26,18.56,18.28,19.25,19.94,18.92,20.09,19.23,18.49,17.75,17.46,18.50,15.35,17.10,14.32,15.69,12.20,12.17,13.27,14.06,9.41,11.56,9.96,10.44,12.09,13.90,11.54,13.59,11.91,10.86,9.98,9.96,7.82,8.66,8.52,6.34,4.93,7.06,5.03,2.62,1.53,0.77,1.72,3.50,2.81,2.66,3.47,3.94,4.06,4.24,5.34,5.75,6.01,5.88,6.35,6.76,7.15,7.18,7.47,9.55,9.31,10.05,11.39,11.25,11.58,12.97,14.35,13.48,15.28,14.17,13.97,15.29,17.79,16.94,15.96,18.34,18.95,16.52,19.89,21.71,21.24,19.38,20.59,22.41,18.39,21.66,20.21,23.98,22.24,24.14,24.57,21.73,23.75,26.23,25.04,24.35,25.33,26.09,25.58,25.09,26.18,26.82,25.64,25.39,26.15,26.98,25.94,27.01,27.22,26.70,26.64,27.71,27.86,26.00,27.74,27.84,25.94,27.33,28.84,28.58,26.33,28.95,28.24,29.45,29.68,29.64,29.14,30.48,30.22,29.38,30.44,30.69,30.75,30.55,31.02,31.19,31.24,31.26,31.40,31.40,31.35,31.36,31.40,31.39,31.44,31.47,31.48,31.48,31.54,31.54,31.51,31.61,31.60,31.58,31.59,31.60,31.63,31.63,31.63,31.63,31.63,31.61,31.57,31.60,31.63,31.64,31.63,31.63,31.63,31.60,31.60,31.63,31.57,31.60,31.53,31.54,31.55,31.61,31.57,31.59,31.56,31.58,31.60,31.60,31.61,31.63,31.61,31.61,31.61,31.61,31.61,31.61,31.60,31.60,31.55,31.55,31.57,31.58,31.57,31.58,31.52,31.52,31.58,31.58,31.62,31.61,31.60,31.61,31.62,31.62,31.60,31.60,31.62,31.61,31.57,31.58,31.56,31.52,31.56,31.56,31.55,31.55,31.56,31.54,31.53,31.53,31.53,31.52,31.51,31.58,31.56,31.60,31.59,31.59,31.59,31.61,31.58,31.59,31.55,31.57,31.55,31.55,31.54,31.53,31.47,31.44,31.49,31.56,31.50,31.56,31.51,31.54,31.55,31.54,31.59,31.59,31.60,31.62,31.63,31.62,31.64,31.65,31.64,31.64,31.63,31.62,31.60,31.59,31.56,31.56,31.56,31.54,31.51,31.57,31.55,31.57,31.57,31.56,31.59,31.60,31.63,31.64,31.62,31.63,31.64,31.65,31.65,31.64,31.65,31.63,31.63,31.61,31.61,31.59,31.59,31.57,31.58,31.59,31.61,31.62,31.62,31.64,31.63,31.65,31.64,31.64,31.65,31.63,31.64,31.63,31.62,31.61,31.62,31.62,31.59,31.61,31.57,31.58,31.61,31.61,31.62,31.62,31.62,31.65,31.63,31.64,31.61,31.61,31.61,31.61,31.62,31.63,31.63,31.61,31.63,31.62,31.63,31.63,31.63,31.62,31.62,31.62,31.63,31.62,31.60,31.62,31.63,31.61,31.63,31.63,31.63,31.63,31.63,31.64,31.64,31.64,31.63,31.65,31.64,31.66,31.65,31.66,31.66,31.65,31.65,31.65,31.65,31.65,31.64,31.64,31.63,31.66,31.64,31.63,31.64,31.64,31.65,31.64,31.65,31.64,31.64,31.64,31.63,31.62,31.63,31.62,31.64,31.64,31.65,31.64,31.65,31.64,31.63,31.65,31.65,31.64,31.65,31.64,31.64,31.63,31.64,31.62,31.64,31.65,31.64,31.65,31.65,31.65,31.65,31.65,31.66,31.65,31.64,31.65,31.64,31.65,31.66,31.65,31.66,31.65,31.65,31.65,31.64,31.62,31.65,31.64,31.66,31.63,31.64,31.65,31.63,31.65,31.63,31.63,31.63,31.57,31.57,31.54,31.56,31.55,31.55,31.56,31.54,31.50,31.52,31.51,31.45,31.45,31.41,31.44,31.50,31.51,31.52,31.51,31.53,31.55,31.56,31.53,31.54,31.52,31.51,31.53,31.50,31.52,31.49,31.54,31.52,31.47,31.49,31.48,31.47,31.40,31.44,31.44,31.39,31.26,31.27,31.31,31.30,31.16,31.22,31.23,31.24,31.25,31.32,31.39,31.44,31.35,31.34,31.45,31.40,31.32,31.41,31.45,31.33,31.38,31.48,31.49,31.44,31.51,31.50,31.51,31.49,31.54,31.49,31.47,31.56,31.54,31.47,31.46,31.43,31.51,31.46,31.49,31.47,31.47,31.50,31.47,31.46,31.46,31.46,31.39,31.28,31.23,31.25,31.34,31.29,31.06,31.17,31.36,31.10,30.98,31.22,31.31,31.12,31.15,31.33,31.20,31.12,31.16,31.34,31.28,31.19,31.28,31.24,31.37,31.40,31.33,31.24,31.43,31.37,31.18,31.31,31.50,31.31,31.27,31.45,31.38,31.25,31.33,31.30,31.28,31.12,31.15,31.12,31.18,31.16,31.14,31.15,31.19,30.98,31.06,31.19,31.16,30.95,31.12,31.16,31.13,31.18,31.23,31.24,31.31,31.30,31.23,31.25,31.33,31.31,31.17,31.25,31.26,31.25,31.20,31.35,31.23,31.27,31.23,31.29,31.32,31.42,31.42,31.44,31.49,31.50,31.50,31.49,31.49,31.47,31.44,31.41,31.34,31.44,31.31,31.43,31.39,31.36,31.37,31.39,31.44,31.40,31.40,31.41,31.47,31.46,31.45,31.45,31.45,31.44,31.44,31.45,31.47,31.48,31.47,31.47,31.43,31.44,31.45,31.47,31.42,31.43,31.46,31.43,31.38,31.47,31.49,31.41,31.31,31.45,31.49,31.47,31.37,31.44,31.38,31.40,31.36,31.40,31.42,31.42,31.39,31.38,31.35,31.38,31.36,31.31,31.29,31.28,31.30,31.20,31.31,31.30,31.23,31.22,31.16,31.29,31.32,31.33,31.41,31.42,31.38,31.46,31.34,31.33,31.40,31.36,31.42,31.38,31.39,31.42,31.42,31.42,31.40,31.44,31.44,31.46,31.42,31.43,31.39,31.43,31.46,31.48,31.42,31.43,31.49,31.48,31.45,31.46,31.44,31.41,31.43,31.43,31.40,31.34,31.43,31.39,31.37,31.31,31.41,31.39,31.37,31.40,31.35,31.35,31.35,31.29,31.37,31.19,31.27,31.15,31.17,31.24,31.20,31.05,31.07,31.16,31.21,31.30,31.32,31.34,31.36,31.37,31.39,31.42,31.47,31.42,31.40,31.34,31.31],[23.02,22.75,23.08,23.90,22.22,23.79,23.49,22.19,23.16,21.18,22.72,22.24,22.88,23.93,23.67,24.83,24.35,24.96,25.06,24.01,25.04,24.43,24.83,23.81,25.63,24.32,25.80,26.09,26.26,26.36,24.98,23.95,23.23,23.43,22.27,22.35,21.19,21.44,20.73,20.83,20.82,22.19,23.10,23.86,24.78,26.08,26.53,25.89,24.79,25.59,26.56,25.88,26.32,26.52,26.54,25.64,25.09,24.66,25.61,24.96,25.21,24.46,24.52,23.73,22.49,22.03,23.78,22.62,21.35,21.80,21.24,21.20,22.89,22.49,23.01,22.47,23.68,23.28,24.43,24.89,23.99,25.45,26.67,25.83,26.42,26.78,27.07,26.84,27.57,28.40,28.21,27.94,28.21,27.67,27.48,27.94,27.26,26.98,26.30,26.36,25.46,25.87,25.42,24.61,25.09,24.42,24.74,24.12,24.14,23.99,24.06,22.83,23.82,23.91,23.51,21.89,21.72,22.76,20.86,18.99,19.19,20.39,20.84,21.47,21.91,22.41,21.87,19.99,18.60,20.94,15.68,19.32,17.40,17.47,14.46,13.25,14.16,13.47,10.60,12.15,10.92,11.17,14.96,16.26,14.49,16.42,13.87,11.89,10.85,9.87,8.62,8.17,8.53,6.89,5.58,5.97,6.05,4.24,2.52,1.70,0.76,1.55,1.95,2.08,2.18,2.71,3.21,2.72,3.55,4.49,4.11,4.06,4.88,5.26,4.77,5.54,6.49,6.31,6.39,7.43,7.79,7.36,8.13,9.17,9.85,9.85,10.61,12.10,9.64,10.61,12.91,13.32,12.32,13.03,13.99,12.41,14.55,16.00,16.19,13.71,15.19,16.88,14.17,16.03,16.01,17.47,16.81,18.77,18.71,18.23,19.59,21.42,20.33,20.77,22.61,21.35,22.56,22.35,22.92,24.25,22.77,23.37,24.25,25.06,23.96,25.05,24.77,24.18,25.54,23.86,24.10,24.99,26.00,25.03,25.11,25.94,25.47,24.82,25.43,26.99,26.33,26.99,28.67,27.58,27.85,30.10,29.44,28.84,29.99,30.73,30.48,30.36,31.08,30.97,31.03,31.10,31.20,31.26,31.23,31.12,31.14,31.27,31.33,31.30,31.35,31.47,31.49,31.47,31.47,31.60,31.58,31.53,31.58,31.60,31.60,31.58,31.63,31.63,31.61,31.62,31.61,31.61,31.63,31.62,31.62,31.61,31.63,31.62,31.62,31.61,31.57,31.60,31.54,31.56,31.57,31.58,31.58,31.59,31.60,31.61,31.62,31.62,31.62,31.64,31.63,31.63,31.62,31.63,31.63,31.61,31.62,31.59,31.59,31.59,31.60,31.60,31.60,31.60,31.55,31.55,31.59,31.56,31.61,31.60,31.62,31.62,31.63,31.62,31.63,31.61,31.61,31.60,31.57,31.56,31.56,31.54,31.58,31.59,31.59,31.59,31.58,31.57,31.57,31.57,31.57,31.58,31.53,31.58,31.54,31.60,31.59,31.60,31.62,31.62,31.58,31.60,31.57,31.60,31.59,31.58,31.58,31.53,31.53,31.49,31.54,31.57,31.54,31.58,31.56,31.57,31.59,31.57,31.61,31.59,31.60,31.62,31.63,31.63,31.64,31.65,31.65,31.66,31.64,31.62,31.61,31.59,31.58,31.58,31.58,31.56,31.53,31.58,31.58,31.59,31.59,31.58,31.61,31.61,31.63,31.65,31.63,31.64,31.65,31.65,31.65,31.64,31.65,31.63,31.64,31.62,31.62,31.61,31.61,31.59,31.59,31.62,31.62,31.63,31.62,31.65,31.63,31.65,31.64,31.64,31.64,31.62,31.64,31.63,31.63,31.62,31.62,31.62,31.60,31.61,31.58,31.58,31.62,31.62,31.62,31.63,31.63,31.64,31.64,31.63,31.61,31.62,31.62,31.63,31.62,31.63,31.65,31.62,31.64,31.63,31.62,31.62,31.63,31.61,31.61,31.62,31.63,31.60,31.59,31.60,31.62,31.60,31.62,31.63,31.63,31.62,31.62,31.62,31.64,31.63,31.62,31.64,31.62,31.65,31.64,31.65,31.65,31.64,31.64,31.64,31.64,31.64,31.64,31.63,31.63,31.65,31.63,31.61,31.63,31.63,31.64,31.64,31.65,31.63,31.63,31.63,31.61,31.60,31.61,31.61,31.63,31.61,31.63,31.62,31.65,31.63,31.62,31.64,31.64,31.61,31.63,31.61,31.62,31.61,31.62,31.60,31.63,31.64,31.63,31.64,31.64,31.65,31.63,31.64,31.64,31.64,31.64,31.65,31.63,31.64,31.65,31.64,31.65,31.63,31.64,31.64,31.63,31.61,31.64,31.64,31.65,31.62,31.63,31.64,31.62,31.64,31.62,31.63,31.62,31.56,31.54,31.53,31.55,31.54,31.53,31.55,31.53,31.51,31.51,31.50,31.44,31.41,31.41,31.43,31.45,31.49,31.50,31.50,31.52,31.54,31.55,31.50,31.52,31.49,31.48,31.49,31.48,31.47,31.46,31.53,31.47,31.41,31.44,31.50,31.41,31.36,31.42,31.39,31.31,31.18,31.22,31.20,31.19,31.05,31.15,31.17,31.16,31.16,31.25,31.36,31.41,31.30,31.24,31.43,31.36,31.27,31.36,31.42,31.29,31.32,31.45,31.48,31.41,31.46,31.53,31.51,31.46,31.54,31.44,31.47,31.55,31.51,31.44,31.43,31.35,31.47,31.43,31.45,31.43,31.44,31.44,31.42,31.42,31.44,31.42,31.33,31.23,31.14,31.20,31.28,31.19,31.05,31.14,31.33,31.01,31.03,31.12,31.26,31.10,31.11,31.28,31.14,31.06,31.12,31.30,31.22,31.09,31.21,31.17,31.30,31.31,31.25,31.19,31.40,31.35,31.08,31.25,31.46,31.24,31.20,31.40,31.32,31.16,31.27,31.22,31.23,31.05,31.01,30.96,31.08,31.09,30.98,30.98,31.13,30.92,30.92,31.10,31.08,30.91,30.98,31.05,31.03,31.08,31.18,31.15,31.24,31.25,31.17,31.17,31.26,31.28,31.05,31.18,31.21,31.17,31.14,31.33,31.17,31.14,31.12,31.09,31.24,31.35,31.33,31.36,31.36,31.45,31.37,31.36,31.39,31.36,31.33,31.36,31.21,31.36,31.23,31.38,31.32,31.30,31.29,31.32,31.37,31.33,31.37,31.37,31.44,31.43,31.41,31.40,31.41,31.38,31.38,31.37,31.39,31.41,31.40,31.39,31.37,31.42,31.42,31.41,31.36,31.40,31.43,31.40,31.33,31.45,31.43,31.41,31.27,31.44,31.45,31.39,31.32,31.40,31.33,31.33,31.31,31.34,31.37,31.38,31.33,31.34,31.31,31.33,31.28,31.22,31.28,31.21,31.20,31.12,31.28,31.15,31.17,31.06,30.96,31.26,31.25,31.29,31.33,31.40,31.34,31.39,31.29,31.28,31.33,31.32,31.39,31.32,31.32,31.35,31.40,31.39,31.30,31.38,31.41,31.42,31.39,31.39,31.34,31.41,31.43,31.46,31.40,31.41,31.46,31.47,31.41,31.44,31.41,31.38,31.43,31.43,31.36,31.31,31.41,31.36,31.29,31.28,31.38,31.37,31.36,31.36,31.30,31.32,31.32,31.26,31.30,31.12,31.14,31.04,31.06,31.10,31.11,30.92,30.98,31.03,31.10,31.18,31.26,31.28,31.32,31.23,31.24,31.33,31.36,31.33,31.30,31.30,31.35],[23.92,23.59,23.99,24.69,23.15,24.77,24.57,23.07,24.20,21.53,23.94,22.60,23.32,24.61,24.67,25.53,24.95,25.71,25.40,24.72,25.39,25.32,25.15,25.27,26.02,25.53,26.24,26.49,26.52,26.65,25.39,24.76,24.04,23.86,22.76,22.51,21.31,21.47,20.91,21.60,21.76,23.38,24.39,24.61,26.05,26.38,27.20,26.66,25.69,26.17,26.86,26.24,26.74,26.71,26.73,25.92,25.48,25.59,26.12,25.07,26.03,25.08,25.50,23.99,23.55,22.29,24.16,24.10,21.86,22.80,21.38,21.56,22.95,22.22,23.65,22.90,24.82,24.28,25.21,26.01,25.33,26.38,27.05,25.75,26.84,26.78,26.77,26.82,27.51,28.34,28.56,28.20,28.32,27.77,27.62,28.29,27.45,27.25,26.85,27.04,25.94,25.96,26.09,25.58,25.18,25.19,25.17,24.57,24.21,24.25,24.45,23.75,23.66,24.19,23.30,22.66,22.06,22.55,20.49,19.59,19.32,19.32,21.00,20.71,22.73,22.78,21.34,19.81,17.88,19.25,15.23,19.25,18.67,17.66,16.63,14.37,16.22,14.91,11.99,13.08,10.28,11.72,14.09,16.14,15.34,16.00,13.83,13.27,11.47,10.98,9.97,9.04,8.28,7.51,6.97,6.51,6.37,5.48,3.84,2.25,1.33,0.77,1.26,1.76,1.92,1.85,2.31,2.61,2.78,3.15,3.88,3.98,4.14,4.31,4.69,5.02,5.18,5.92,6.44,6.17,7.02,8.02,7.90,7.88,9.94,10.09,10.47,10.46,11.94,12.11,12.89,13.39,14.69,13.82,15.18,14.42,17.31,16.76,18.03,18.26,19.08,18.36,16.85,21.12,15.97,18.89,22.36,23.54,21.52,19.06,24.25,24.41,21.65,24.57,25.36,24.44,22.03,21.07,26.28,27.01,24.31,25.13,26.35,24.36,22.67,26.58,25.87,25.72,26.92,26.96,25.96,27.66,28.43,27.13,27.02,28.99,28.92,26.54,27.72,28.28,27.53,28.49,29.50,28.40,27.99,30.22,30.36,28.86,30.30,30.99,30.86,30.64,31.11,31.18,31.12,31.20,31.33,31.36,31.13,31.33,31.38,31.40,31.46,31.47,31.50,31.48,31.54,31.55,31.51,31.62,31.60,31.57,31.60,31.62,31.64,31.62,31.64,31.64,31.62,31.63,31.61,31.62,31.64,31.64,31.64,31.64,31.64,31.62,31.64,31.63,31.60,31.62,31.56,31.57,31.59,31.62,31.59,31.62,31.60,31.61,31.62,31.63,31.64,31.64,31.63,31.62,31.62,31.63,31.63,31.62,31.63,31.61,31.59,31.59,31.61,31.61,31.61,31.61,31.57,31.57,31.61,31.60,31.63,31.63,31.63,31.63,31.64,31.63,31.63,31.63,31.63,31.63,31.60,31.60,31.59,31.56,31.59,31.59,31.58,31.58,31.58,31.56,31.57,31.56,31.57,31.58,31.56,31.59,31.60,31.62,31.62,31.62,31.62,31.63,31.62,31.61,31.59,31.60,31.59,31.58,31.58,31.56,31.51,31.50,31.53,31.59,31.55,31.60,31.57,31.57,31.58,31.58,31.61,31.61,31.60,31.64,31.63,31.63,31.65,31.65,31.65,31.66,31.64,31.63,31.61,31.61,31.59,31.59,31.59,31.56,31.52,31.57,31.59,31.59,31.60,31.59,31.61,31.62,31.63,31.65,31.63,31.63,31.65,31.66,31.65,31.64,31.65,31.63,31.64,31.63,31.62,31.61,31.61,31.60,31.60,31.60,31.62,31.63,31.63,31.65,31.65,31.65,31.64,31.64,31.65,31.63,31.64,31.64,31.63,31.62,31.62,31.63,31.60,31.61,31.58,31.59,31.62,31.62,31.63,31.63,31.63,31.65,31.63,31.64,31.62,31.63,31.62,31.63,31.63,31.64,31.64,31.62,31.64,31.64,31.64,31.64,31.64,31.64,31.64,31.64,31.64,31.62,31.61,31.63,31.63,31.63,31.64,31.64,31.64,31.64,31.64,31.65,31.65,31.65,31.64,31.65,31.64,31.66,31.65,31.65,31.65,31.66,31.65,31.66,31.65,31.66,31.64,31.65,31.64,31.67,31.64,31.63,31.65,31.65,31.66,31.66,31.66,31.65,31.65,31.64,31.63,31.63,31.64,31.64,31.64,31.64,31.65,31.64,31.66,31.64,31.63,31.64,31.65,31.66,31.65,31.64,31.64,31.63,31.64,31.63,31.63,31.65,31.65,31.66,31.66,31.66,31.65,31.66,31.65,31.65,31.64,31.65,31.65,31.65,31.67,31.66,31.66,31.65,31.66,31.65,31.64,31.63,31.65,31.65,31.66,31.64,31.65,31.66,31.64,31.66,31.65,31.64,31.63,31.56,31.55,31.54,31.56,31.56,31.55,31.56,31.55,31.51,31.52,31.51,31.48,31.44,31.45,31.46,31.50,31.51,31.53,31.52,31.53,31.56,31.56,31.54,31.55,31.53,31.52,31.52,31.51,31.53,31.52,31.58,31.56,31.52,31.51,31.51,31.54,31.45,31.46,31.52,31.44,31.32,31.37,31.37,31.38,31.21,31.29,31.26,31.30,31.36,31.40,31.50,31.53,31.42,31.44,31.54,31.49,31.41,31.51,31.53,31.39,31.43,31.56,31.57,31.50,31.55,31.58,31.59,31.53,31.60,31.53,31.54,31.58,31.57,31.51,31.52,31.48,31.55,31.51,31.52,31.52,31.53,31.54,31.53,31.54,31.52,31.52,31.43,31.35,31.26,31.32,31.40,31.36,31.29,31.30,31.44,31.25,31.31,31.29,31.38,31.27,31.28,31.42,31.31,31.25,31.29,31.37,31.38,31.23,31.37,31.29,31.46,31.47,31.36,31.35,31.53,31.47,31.22,31.39,31.54,31.38,31.35,31.48,31.44,31.38,31.42,31.32,31.32,31.23,31.25,31.25,31.27,31.30,31.21,31.18,31.32,31.21,31.19,31.23,31.26,31.17,31.20,31.25,31.31,31.25,31.35,31.33,31.41,31.39,31.36,31.30,31.39,31.38,31.26,31.30,31.33,31.32,31.32,31.42,31.38,31.35,31.34,31.34,31.39,31.48,31.49,31.49,31.52,31.53,31.46,31.46,31.46,31.46,31.48,31.46,31.40,31.48,31.37,31.46,31.43,31.43,31.43,31.44,31.47,31.45,31.46,31.44,31.49,31.49,31.49,31.48,31.48,31.47,31.47,31.47,31.48,31.53,31.51,31.53,31.50,31.50,31.52,31.53,31.48,31.49,31.53,31.54,31.45,31.52,31.55,31.51,31.40,31.52,31.53,31.55,31.44,31.52,31.49,31.46,31.42,31.45,31.47,31.48,31.45,31.43,31.35,31.41,31.40,31.36,31.37,31.35,31.37,31.32,31.42,31.34,31.34,31.27,31.15,31.39,31.41,31.44,31.49,31.40,31.41,31.48,31.45,31.43,31.48,31.42,31.48,31.46,31.45,31.45,31.47,31.47,31.43,31.49,31.47,31.50,31.47,31.48,31.46,31.48,31.49,31.51,31.47,31.47,31.52,31.52,31.49,31.49,31.51,31.47,31.49,31.49,31.45,31.42,31.49,31.45,31.39,31.39,31.45,31.45,31.44,31.46,31.41,31.46,31.47,31.39,31.42,31.30,31.30,31.26,31.30,31.22,31.33,31.22,31.23,31.25,31.36,31.33,31.40,31.43,31.44,31.42,31.48,31.42,31.44,31.42,31.46,31.36,31.37],[22.28,21.48,21.99,23.04,22.31,23.55,23.86,22.69,23.54,21.04,23.11,22.22,22.83,24.42,23.72,24.77,23.80,24.93,24.51,24.03,24.65,24.61,24.25,24.34,25.35,25.13,26.35,26.64,26.39,26.57,25.72,24.72,23.86,23.25,22.29,22.05,20.84,21.03,20.52,20.92,20.86,22.99,23.91,24.26,25.49,26.04,26.72,26.26,25.21,25.52,26.54,25.94,26.20,26.46,26.78,25.32,24.77,24.81,25.23,24.67,25.29,24.44,24.21,23.58,21.96,21.65,23.58,22.90,21.27,21.62,20.43,21.07,22.38,21.99,23.15,23.15,24.94,24.36,25.46,25.62,25.09,25.69,26.87,25.73,26.90,26.95,26.78,26.76,27.53,28.14,28.44,27.86,28.29,27.35,27.49,28.18,27.54,27.47,26.67,26.90,26.35,25.92,26.26,25.93,25.51,24.68,25.02,24.86,24.45,24.33,24.82,23.94,24.33,24.41,23.77,23.44,22.51,22.81,21.35,19.48,18.31,19.43,20.69,20.91,21.36,20.94,19.63,18.35,18.13,19.91,16.71,19.30,17.45,17.80,16.32,14.22,15.33,14.04,11.62,12.33,10.34,10.41,13.38,14.71,13.23,14.86,12.21,11.77,9.75,9.75,9.83,9.04,7.03,7.49,6.73,6.14,5.39,4.94,4.09,2.88,2.06,1.15,0.77,1.19,1.81,1.75,1.75,2.17,2.58,2.68,3.04,3.43,3.73,3.78,4.16,4.76,4.76,5.11,5.60,5.78,6.31,6.14,7.23,7.26,7.93,8.21,9.76,9.29,9.14,10.36,12.26,12.11,11.71,12.21,14.12,11.28,13.63,14.84,15.69,13.37,15.85,15.60,12.96,17.18,15.37,16.08,16.91,19.52,18.78,15.44,19.92,22.34,18.23,20.76,22.29,21.43,18.16,19.32,24.40,23.08,20.73,23.22,23.93,21.14,21.28,24.81,24.09,22.80,24.74,25.23,23.65,25.32,27.42,26.10,23.42,26.79,27.92,25.60,23.87,26.76,26.12,27.45,28.43,27.33,26.92,29.59,29.34,28.24,29.83,30.01,30.24,30.27,30.76,30.69,30.88,30.91,31.08,31.12,30.88,30.99,30.94,31.21,31.17,31.35,31.31,31.30,31.46,31.46,31.40,31.58,31.57,31.52,31.56,31.60,31.58,31.59,31.63,31.64,31.61,31.62,31.59,31.60,31.62,31.62,31.62,31.61,31.62,31.60,31.58,31.61,31.53,31.59,31.50,31.54,31.51,31.59,31.55,31.58,31.57,31.59,31.61,31.61,31.61,31.63,31.61,31.63,31.61,31.61,31.61,31.60,31.60,31.58,31.56,31.56,31.58,31.59,31.58,31.58,31.50,31.53,31.57,31.57,31.61,31.61,31.61,31.62,31.63,31.62,31.62,31.61,31.61,31.61,31.57,31.56,31.54,31.51,31.55,31.57,31.56,31.55,31.56,31.54,31.54,31.55,31.55,31.53,31.52,31.57,31.55,31.58,31.60,31.60,31.61,31.62,31.59,31.59,31.57,31.58,31.57,31.56,31.54,31.53,31.48,31.44,31.50,31.56,31.52,31.56,31.53,31.55,31.57,31.55,31.60,31.59,31.59,31.62,31.63,31.62,31.64,31.65,31.64,31.65,31.63,31.62,31.60,31.58,31.57,31.56,31.57,31.55,31.52,31.56,31.56,31.57,31.58,31.58,31.59,31.60,31.63,31.64,31.62,31.64,31.65,31.65,31.64,31.64,31.65,31.62,31.63,31.62,31.61,31.60,31.59,31.58,31.58,31.59,31.61,31.62,31.62,31.64,31.64,31.65,31.64,31.64,31.65,31.62,31.63,31.63,31.63,31.61,31.61,31.62,31.59,31.60,31.57,31.58,31.60,31.60,31.62,31.62,31.62,31.64,31.63,31.64,31.60,31.61,31.60,31.61,31.63,31.63,31.63,31.61,31.63,31.62,31.63,31.62,31.63,31.62,31.63,31.62,31.63,31.61,31.60,31.62,31.62,31.62,31.62,31.64,31.63,31.63,31.63,31.64,31.64,31.64,31.63,31.65,31.64,31.65,31.65,31.65,31.65,31.65,31.65,31.65,31.65,31.65,31.64,31.64,31.63,31.66,31.63,31.63,31.63,31.63,31.65,31.64,31.65,31.64,31.64,31.63,31.63,31.62,31.63,31.62,31.63,31.62,31.64,31.63,31.65,31.64,31.62,31.64,31.65,31.65,31.65,31.64,31.64,31.62,31.64,31.62,31.64,31.65,31.65,31.65,31.65,31.65,31.65,31.65,31.65,31.66,31.64,31.65,31.64,31.64,31.66,31.65,31.66,31.65,31.66,31.64,31.65,31.63,31.65,31.64,31.65,31.63,31.63,31.65,31.63,31.65,31.63,31.63,31.62,31.60,31.58,31.57,31.58,31.57,31.56,31.57,31.56,31.53,31.55,31.53,31.49,31.47,31.46,31.47,31.50,31.53,31.53,31.52,31.54,31.56,31.56,31.54,31.54,31.52,31.48,31.51,31.51,31.48,31.49,31.56,31.52,31.43,31.44,31.45,31.40,31.37,31.41,31.39,31.31,31.21,31.20,31.20,31.24,31.05,31.10,31.09,31.13,31.14,31.24,31.36,31.39,31.24,31.28,31.41,31.35,31.26,31.37,31.39,31.30,31.36,31.45,31.46,31.43,31.50,31.53,31.51,31.47,31.53,31.49,31.49,31.55,31.51,31.48,31.46,31.39,31.49,31.43,31.46,31.47,31.46,31.47,31.48,31.44,31.43,31.43,31.33,31.21,31.14,31.19,31.31,31.26,31.05,31.15,31.34,31.04,31.04,31.17,31.27,31.08,31.09,31.31,31.11,31.04,31.03,31.26,31.19,31.00,31.20,31.18,31.33,31.35,31.29,31.26,31.42,31.34,31.16,31.30,31.49,31.32,31.27,31.42,31.34,31.28,31.31,31.25,31.25,31.04,31.12,31.00,31.18,31.17,31.05,31.10,31.26,31.01,31.04,31.19,31.18,31.04,31.14,31.13,31.15,31.14,31.28,31.18,31.30,31.28,31.26,31.25,31.30,31.32,31.17,31.19,31.22,31.22,31.21,31.31,31.19,31.17,31.17,31.27,31.33,31.45,31.43,31.44,31.50,31.50,31.47,31.46,31.46,31.46,31.44,31.44,31.39,31.45,31.31,31.41,31.36,31.36,31.33,31.37,31.42,31.37,31.39,31.39,31.46,31.46,31.46,31.45,31.45,31.45,31.43,31.47,31.46,31.51,31.49,31.49,31.45,31.45,31.48,31.50,31.44,31.44,31.48,31.46,31.36,31.47,31.50,31.45,31.29,31.45,31.50,31.51,31.36,31.45,31.39,31.40,31.35,31.39,31.42,31.40,31.42,31.39,31.33,31.37,31.36,31.30,31.32,31.25,31.31,31.26,31.31,31.30,31.27,31.19,31.14,31.35,31.28,31.30,31.37,31.38,31.35,31.41,31.28,31.29,31.36,31.32,31.37,31.33,31.34,31.38,31.38,31.38,31.33,31.42,31.39,31.42,31.37,31.43,31.34,31.43,31.44,31.49,31.39,31.41,31.49,31.48,31.44,31.45,31.46,31.44,31.44,31.45,31.41,31.37,31.41,31.38,31.36,31.31,31.39,31.40,31.34,31.38,31.34,31.32,31.33,31.31,31.31,31.22,31.27,31.14,31.26,31.24,31.22,31.14,31.13,31.13,31.23,31.27,31.30,31.31,31.37,31.34,31.38,31.44,31.49,31.37,31.43,31.34,31.33],[21.77,21.26,21.67,22.87,21.51,23.04,22.72,21.77,22.76,20.53,22.19,21.93,22.28,23.41,23.09,24.17,23.45,24.51,24.20,23.65,24.33,23.95,24.08,23.30,24.57,24.54,25.56,25.59,25.50,25.57,24.66,23.73,23.27,22.98,21.81,21.99,20.55,20.80,20.41,20.64,20.50,22.03,23.03,24.13,24.95,25.59,25.98,25.83,24.76,25.46,26.09,25.23,25.41,25.46,25.88,24.43,24.17,24.28,24.76,24.78,24.74,23.91,23.84,23.24,21.56,20.98,22.99,22.47,20.71,21.35,20.43,20.95,22.23,21.66,22.86,22.16,23.55,23.28,24.19,24.57,23.85,24.53,26.16,25.30,26.36,26.11,26.36,26.27,27.08,27.78,27.89,27.37,27.83,27.08,27.20,27.48,26.86,26.70,25.92,25.98,25.64,25.27,25.04,24.85,24.96,23.71,23.95,24.30,23.42,23.36,23.93,23.16,23.49,23.65,23.18,22.64,21.67,22.84,21.22,19.22,19.02,20.08,20.71,21.26,21.18,20.87,20.29,19.52,18.00,20.23,16.52,19.11,16.74,17.07,14.35,13.84,13.71,13.66,10.85,12.57,10.28,10.30,14.12,14.74,14.86,14.89,11.60,10.80,9.84,9.14,9.33,8.47,7.40,6.58,6.71,6.30,5.14,4.41,3.72,3.02,2.33,1.75,1.09,0.77,1.18,1.71,1.77,1.73,2.24,2.56,2.41,2.78,3.47,3.47,3.18,4.16,4.62,3.94,4.79,5.31,5.68,5.00,6.07,6.63,5.99,6.47,8.49,8.01,7.69,9.27,10.04,10.56,9.72,10.47,11.03,9.35,10.82,11.70,12.29,10.69,12.80,14.27,9.91,11.81,12.78,14.09,13.38,15.81,16.59,14.48,15.36,18.92,18.30,16.58,18.94,19.88,18.85,17.25,20.23,22.79,19.59,21.00,23.04,22.31,19.83,22.00,23.84,22.08,21.99,23.31,23.88,21.76,23.29,24.95,23.34,23.76,24.73,24.97,23.55,24.59,25.55,26.50,27.39,26.12,27.18,29.23,29.05,27.72,29.76,30.30,29.99,30.23,30.86,30.63,30.85,30.90,30.95,31.15,31.08,30.97,30.93,31.20,31.28,31.27,31.18,31.37,31.45,31.38,31.47,31.56,31.56,31.54,31.57,31.60,31.60,31.60,31.63,31.64,31.62,31.62,31.60,31.61,31.62,31.62,31.62,31.62,31.63,31.60,31.59,31.61,31.54,31.60,31.51,31.55,31.53,31.59,31.57,31.58,31.58,31.59,31.61,31.61,31.62,31.63,31.62,31.63,31.61,31.62,31.62,31.61,31.61,31.59,31.57,31.57,31.59,31.59,31.59,31.59,31.52,31.53,31.57,31.56,31.60,31.62,31.62,31.62,31.63,31.63,31.63,31.61,31.61,31.61,31.56,31.55,31.55,31.52,31.57,31.59,31.57,31.57,31.58,31.56,31.56,31.56,31.56,31.55,31.52,31.59,31.54,31.59,31.60,31.60,31.61,31.62,31.58,31.59,31.56,31.58,31.57,31.55,31.55,31.52,31.51,31.45,31.51,31.55,31.53,31.57,31.54,31.56,31.57,31.55,31.60,31.59,31.59,31.62,31.64,31.61,31.64,31.65,31.65,31.66,31.63,31.63,31.60,31.59,31.57,31.57,31.57,31.56,31.53,31.57,31.58,31.57,31.59,31.57,31.61,31.59,31.62,31.64,31.62,31.63,31.65,31.66,31.64,31.64,31.65,31.62,31.63,31.61,31.62,31.60,31.60,31.60,31.59,31.61,31.61,31.63,31.61,31.64,31.63,31.65,31.64,31.63,31.64,31.61,31.63,31.62,31.62,31.62,31.61,31.61,31.60,31.60,31.58,31.60,31.61,31.61,31.61,31.62,31.62,31.64,31.62,31.63,31.60,31.62,31.61,31.64,31.62,31.63,31.64,31.63,31.64,31.63,31.62,31.62,31.63,31.62,31.62,31.62,31.63,31.61,31.60,31.61,31.62,31.61,31.62,31.63,31.63,31.61,31.62,31.62,31.64,31.63,31.62,31.64,31.62,31.65,31.64,31.65,31.65,31.65,31.64,31.64,31.64,31.65,31.63,31.63,31.63,31.66,31.63,31.62,31.63,31.63,31.65,31.63,31.64,31.63,31.64,31.62,31.61,31.61,31.62,31.61,31.63,31.61,31.63,31.62,31.65,31.64,31.63,31.64,31.65,31.62,31.64,31.62,31.62,31.62,31.63,31.60,31.63,31.64,31.64,31.65,31.65,31.65,31.65,31.65,31.65,31.65,31.64,31.65,31.64,31.64,31.66,31.65,31.65,31.64,31.64,31.64,31.64,31.61,31.65,31.63,31.65,31.62,31.63,31.64,31.62,31.65,31.62,31.62,31.62,31.58,31.56,31.53,31.56,31.55,31.54,31.55,31.53,31.50,31.53,31.49,31.44,31.43,31.40,31.42,31.47,31.49,31.49,31.49,31.52,31.54,31.54,31.51,31.51,31.49,31.48,31.49,31.47,31.45,31.45,31.51,31.49,31.41,31.40,31.44,31.41,31.33,31.39,31.37,31.31,31.19,31.15,31.21,31.21,31.02,31.11,31.10,31.13,31.14,31.26,31.37,31.39,31.25,31.29,31.40,31.33,31.22,31.36,31.40,31.26,31.29,31.44,31.46,31.38,31.46,31.50,31.51,31.44,31.56,31.47,31.50,31.50,31.52,31.47,31.43,31.37,31.46,31.40,31.46,31.42,31.41,31.43,31.42,31.39,31.39,31.40,31.29,31.13,31.06,31.09,31.23,31.17,31.01,31.04,31.27,30.99,30.89,31.12,31.23,31.03,30.97,31.23,31.08,31.00,31.01,31.23,31.17,30.94,31.14,31.14,31.31,31.28,31.28,31.19,31.39,31.33,31.05,31.23,31.46,31.29,31.14,31.36,31.31,31.17,31.21,31.20,31.17,30.96,30.99,30.96,31.05,30.98,30.96,30.93,31.06,30.71,30.89,30.93,30.99,30.70,30.79,30.89,30.78,30.96,31.08,31.04,31.23,31.22,31.13,31.12,31.26,31.21,31.04,31.15,31.20,31.11,31.06,31.27,31.17,31.04,31.06,31.18,31.27,31.36,31.43,31.37,31.47,31.43,31.39,31.42,31.40,31.41,31.38,31.36,31.33,31.42,31.22,31.32,31.26,31.30,31.25,31.30,31.32,31.31,31.32,31.33,31.42,31.39,31.39,31.36,31.38,31.38,31.35,31.40,31.41,31.45,31.43,31.40,31.39,31.39,31.42,31.44,31.37,31.40,31.44,31.41,31.37,31.45,31.48,31.40,31.28,31.42,31.46,31.44,31.34,31.40,31.36,31.36,31.32,31.35,31.36,31.36,31.33,31.33,31.26,31.33,31.28,31.25,31.27,31.20,31.18,31.09,31.24,31.19,31.12,31.00,30.95,31.25,31.21,31.20,31.28,31.36,31.29,31.30,31.21,31.20,31.25,31.25,31.34,31.27,31.24,31.30,31.35,31.35,31.33,31.37,31.30,31.36,31.31,31.35,31.30,31.39,31.41,31.45,31.34,31.37,31.46,31.46,31.39,31.41,31.41,31.40,31.41,31.42,31.37,31.30,31.35,31.35,31.28,31.27,31.34,31.33,31.31,31.31,31.29,31.25,31.30,31.26,31.24,31.06,31.11,30.98,31.00,31.00,31.08,30.83,30.92,31.04,31.19,31.21,31.24,31.31,31.34,31.29,31.33,31.39,31.38,31.35,31.32,31.29,31.32],[22.91,22.61,23.65,24.48,23.58,24.93,25.01,23.84,24.63,22.54,23.91,23.12,23.85,24.90,24.79,25.35,25.00,25.33,25.11,25.03,25.48,25.46,25.41,25.44,26.18,25.72,26.69,27.00,26.63,26.91,26.12,25.27,25.07,24.38,23.79,23.38,22.88,21.65,21.78,21.93,22.41,23.78,24.86,25.40,26.29,26.82,26.83,26.81,26.16,26.37,26.68,26.44,26.45,26.19,27.09,25.74,25.24,25.76,25.60,25.52,25.50,25.27,25.16,24.70,23.21,22.55,24.65,23.84,22.01,23.13,21.33,22.22,23.75,23.85,24.51,24.12,24.97,25.07,25.41,25.86,25.77,26.82,27.62,26.64,27.31,27.16,27.37,27.74,28.08,28.76,28.84,28.28,28.67,28.08,28.04,28.40,27.82,27.59,27.14,27.09,26.68,26.28,26.66,26.18,25.75,25.38,25.58,25.03,24.83,25.03,25.36,24.62,24.78,25.60,24.14,24.81,23.32,23.82,21.61,20.57,19.54,22.00,22.46,22.63,23.61,22.33,22.32,19.65,19.73,20.68,18.00,20.87,19.11,18.70,17.25,15.88,15.34,14.23,11.91,12.20,10.68,10.44,13.37,15.50,14.42,15.81,12.86,12.37,10.92,9.75,10.45,8.77,8.02,7.07,7.20,6.62,5.78,4.77,3.73,3.02,2.82,2.31,1.74,1.15,0.78,1.09,1.55,1.66,1.61,2.11,2.56,2.12,2.55,3.28,3.05,2.99,3.87,4.07,4.20,4.31,4.90,4.77,5.12,5.61,6.25,5.87,7.50,7.26,7.72,8.17,9.69,9.73,9.48,9.54,11.26,10.54,10.68,10.43,12.97,11.93,11.38,12.65,11.52,13.16,12.19,14.16,14.61,13.93,13.75,14.18,15.79,15.67,16.80,17.62,17.17,16.76,17.45,15.81,18.83,20.58,18.44,18.55,20.13,20.10,18.06,20.95,21.56,21.47,22.02,22.07,22.93,22.98,24.36,24.79,24.97,26.31,26.15,25.30,25.43,26.01,25.89,27.31,27.06,26.05,24.61,28.01,27.88,26.14,28.13,29.41,28.68,29.11,30.19,29.98,29.90,30.35,30.25,30.58,30.53,30.44,30.43,30.62,31.14,31.15,31.03,31.22,31.38,31.34,31.32,31.54,31.47,31.46,31.52,31.56,31.51,31.55,31.59,31.60,31.57,31.59,31.57,31.59,31.60,31.60,31.56,31.59,31.57,31.57,31.58,31.61,31.51,31.58,31.52,31.53,31.53,31.59,31.55,31.57,31.58,31.59,31.61,31.59,31.60,31.61,31.61,31.62,31.60,31.61,31.62,31.60,31.61,31.58,31.58,31.57,31.60,31.60,31.60,31.60,31.54,31.56,31.58,31.56,31.60,31.61,31.61,31.62,31.63,31.63,31.62,31.61,31.60,31.59,31.57,31.55,31.55,31.52,31.57,31.58,31.56,31.57,31.57,31.56,31.56,31.57,31.56,31.56,31.52,31.56,31.54,31.58,31.59,31.60,31.61,31.62,31.58,31.60,31.57,31.59,31.58,31.56,31.56,31.52,31.51,31.47,31.52,31.56,31.53,31.57,31.54,31.55,31.56,31.55,31.59,31.59,31.59,31.60,31.63,31.61,31.64,31.65,31.65,31.65,31.63,31.61,31.59,31.58,31.56,31.57,31.57,31.55,31.50,31.56,31.58,31.57,31.59,31.57,31.59,31.60,31.61,31.63,31.61,31.63,31.64,31.65,31.64,31.64,31.64,31.61,31.62,31.61,31.61,31.59,31.60,31.59,31.60,31.60,31.61,31.62,31.62,31.63,31.62,31.64,31.64,31.63,31.64,31.61,31.62,31.61,31.62,31.61,31.61,31.62,31.60,31.60,31.58,31.60,31.60,31.61,31.61,31.62,31.61,31.64,31.61,31.62,31.60,31.61,31.60,31.63,31.63,31.62,31.63,31.62,31.64,31.63,31.62,31.62,31.62,31.61,31.62,31.61,31.62,31.59,31.58,31.61,31.61,31.61,31.61,31.63,31.63,31.62,31.62,31.63,31.64,31.64,31.62,31.64,31.62,31.64,31.64,31.64,31.64,31.64,31.63,31.64,31.64,31.64,31.63,31.63,31.62,31.66,31.62,31.61,31.63,31.63,31.65,31.64,31.64,31.63,31.63,31.62,31.61,31.61,31.62,31.62,31.63,31.62,31.63,31.63,31.65,31.63,31.62,31.63,31.64,31.64,31.64,31.62,31.63,31.61,31.62,31.61,31.62,31.63,31.63,31.64,31.65,31.65,31.64,31.64,31.64,31.63,31.62,31.63,31.63,31.63,31.65,31.65,31.65,31.64,31.64,31.63,31.63,31.61,31.63,31.63,31.65,31.62,31.63,31.64,31.62,31.64,31.63,31.63,31.61,31.54,31.54,31.53,31.55,31.53,31.52,31.53,31.52,31.48,31.49,31.46,31.43,31.37,31.39,31.39,31.45,31.47,31.48,31.47,31.49,31.52,31.51,31.49,31.48,31.47,31.44,31.47,31.46,31.47,31.47,31.55,31.51,31.48,31.44,31.47,31.46,31.38,31.42,31.46,31.32,31.24,31.24,31.22,31.19,31.05,31.15,31.12,31.11,31.17,31.23,31.39,31.47,31.29,31.30,31.49,31.40,31.32,31.46,31.47,31.31,31.39,31.50,31.53,31.46,31.52,31.56,31.56,31.46,31.55,31.47,31.53,31.54,31.54,31.46,31.46,31.35,31.45,31.39,31.44,31.43,31.42,31.45,31.47,31.46,31.45,31.43,31.34,31.26,31.19,31.23,31.35,31.29,31.21,31.21,31.36,31.12,31.15,31.13,31.31,31.18,31.16,31.28,31.19,31.19,31.15,31.31,31.25,31.06,31.24,31.15,31.31,31.35,31.27,31.24,31.46,31.41,31.11,31.29,31.51,31.26,31.27,31.40,31.29,31.13,31.27,31.16,31.20,30.99,30.99,31.06,31.08,31.12,31.06,31.04,31.17,31.04,31.08,31.14,31.18,31.08,31.08,31.08,31.13,31.21,31.25,31.19,31.30,31.36,31.30,31.26,31.30,31.34,31.14,31.21,31.25,31.26,31.20,31.36,31.20,31.24,31.13,31.19,31.20,31.38,31.44,31.36,31.44,31.42,31.36,31.39,31.38,31.38,31.34,31.34,31.33,31.41,31.30,31.35,31.30,31.35,31.28,31.31,31.34,31.33,31.34,31.35,31.41,31.40,31.43,31.38,31.40,31.39,31.37,31.39,31.36,31.47,31.46,31.45,31.43,31.43,31.45,31.46,31.42,31.44,31.47,31.42,31.40,31.47,31.52,31.43,31.32,31.41,31.44,31.51,31.37,31.47,31.42,31.37,31.36,31.35,31.37,31.39,31.39,31.37,31.32,31.34,31.31,31.25,31.29,31.24,31.20,31.22,31.35,31.20,31.25,31.12,31.08,31.31,31.29,31.28,31.36,31.35,31.32,31.36,31.28,31.25,31.32,31.34,31.37,31.32,31.36,31.37,31.37,31.39,31.39,31.39,31.33,31.38,31.33,31.36,31.31,31.39,31.41,31.46,31.36,31.39,31.46,31.46,31.40,31.40,31.44,31.41,31.41,31.42,31.40,31.34,31.39,31.40,31.29,31.29,31.38,31.33,31.35,31.35,31.34,31.31,31.32,31.31,31.31,31.21,31.26,31.15,31.22,31.14,31.19,31.03,31.11,31.11,31.21,31.21,31.29,31.31,31.34,31.29,31.39,31.39,31.40,31.34,31.34,31.30,31.27],[22.98,22.32,23.25,24.07,23.68,24.02,23.92,23.40,24.65,22.46,24.55,23.16,23.80,24.85,24.67,25.32,24.80,25.38,24.81,24.92,24.79,25.01,24.53,24.57,25.60,25.05,26.11,26.33,25.84,25.74,25.27,24.14,24.12,23.58,24.01,23.15,22.48,21.72,21.48,22.07,22.50,23.72,24.69,24.87,26.04,25.76,26.31,26.42,25.79,25.73,26.22,26.00,26.32,26.20,26.78,25.37,25.04,25.42,25.59,25.18,25.52,25.16,25.27,24.79,23.31,22.57,24.46,24.16,22.12,23.63,21.51,22.67,23.16,23.21,23.67,23.63,24.49,24.40,24.95,25.32,25.10,26.25,26.40,25.77,26.56,26.87,26.88,27.26,27.46,28.20,28.45,28.06,28.12,27.67,27.50,28.05,27.58,27.16,26.67,26.68,26.13,25.97,26.26,25.99,25.06,24.98,25.37,24.85,24.41,24.30,24.35,23.61,23.99,24.68,23.55,23.05,22.61,23.24,20.86,20.38,19.31,20.67,21.71,22.58,23.93,22.60,22.51,18.98,18.74,21.00,17.14,21.42,18.68,19.03,17.71,15.39,17.37,14.60,11.89,11.87,10.44,9.81,12.58,14.37,12.39,14.76,12.34,12.01,9.90,9.80,11.18,8.56,7.84,7.49,7.74,6.46,5.25,5.15,3.72,3.08,2.61,2.19,1.76,1.67,1.03,0.77,1.02,1.66,1.59,1.63,2.22,2.17,2.17,2.51,2.89,3.02,3.14,3.54,4.15,3.90,4.38,4.42,5.33,5.09,5.34,6.36,6.47,6.22,7.15,8.05,9.56,8.87,9.38,10.28,10.55,9.57,11.12,10.45,12.22,10.48,13.77,11.18,10.31,14.18,12.59,11.32,14.13,16.92,12.05,12.85,17.04,18.16,14.07,17.37,19.82,15.44,15.57,16.68,20.11,18.51,18.78,20.81,19.98,18.93,19.32,21.64,21.31,22.07,23.97,22.85,22.56,25.10,25.88,24.04,24.12,27.02,26.95,24.16,24.86,26.90,25.36,26.61,28.13,27.37,26.01,29.13,29.41,27.53,29.41,30.57,30.21,30.00,30.70,30.83,30.98,30.76,30.92,31.18,30.90,31.14,31.06,31.29,31.24,31.30,31.40,31.40,31.45,31.48,31.42,31.58,31.55,31.53,31.57,31.60,31.60,31.60,31.61,31.62,31.61,31.60,31.59,31.60,31.62,31.63,31.61,31.61,31.61,31.60,31.59,31.61,31.56,31.61,31.53,31.55,31.53,31.60,31.56,31.59,31.57,31.59,31.61,31.61,31.61,31.63,31.61,31.62,31.60,31.61,31.61,31.61,31.61,31.59,31.58,31.58,31.58,31.59,31.58,31.58,31.52,31.54,31.58,31.58,31.61,31.61,31.61,31.61,31.63,31.61,31.61,31.61,31.60,31.60,31.57,31.58,31.54,31.50,31.55,31.56,31.54,31.54,31.55,31.53,31.53,31.55,31.55,31.54,31.51,31.57,31.55,31.60,31.60,31.60,31.61,31.62,31.59,31.59,31.57,31.59,31.58,31.56,31.54,31.53,31.48,31.46,31.49,31.56,31.52,31.58,31.54,31.56,31.56,31.56,31.60,31.59,31.59,31.61,31.63,31.62,31.64,31.65,31.64,31.65,31.63,31.61,31.60,31.58,31.57,31.57,31.57,31.54,31.50,31.56,31.56,31.57,31.58,31.58,31.60,31.60,31.62,31.63,31.62,31.63,31.65,31.65,31.63,31.63,31.64,31.62,31.63,31.62,31.61,31.60,31.60,31.59,31.60,31.60,31.61,31.63,31.62,31.64,31.64,31.65,31.64,31.63,31.64,31.62,31.63,31.63,31.63,31.61,31.62,31.62,31.60,31.61,31.58,31.60,31.61,31.61,31.63,31.63,31.62,31.64,31.63,31.64,31.62,31.62,31.61,31.63,31.63,31.63,31.63,31.63,31.64,31.63,31.63,31.64,31.64,31.62,31.63,31.62,31.63,31.61,31.60,31.62,31.62,31.62,31.62,31.63,31.63,31.63,31.63,31.64,31.64,31.64,31.63,31.64,31.63,31.64,31.64,31.64,31.64,31.64,31.64,31.64,31.65,31.65,31.64,31.64,31.63,31.66,31.63,31.62,31.63,31.64,31.65,31.65,31.65,31.64,31.64,31.63,31.62,31.62,31.63,31.63,31.63,31.63,31.64,31.64,31.65,31.64,31.62,31.63,31.64,31.65,31.64,31.64,31.64,31.63,31.63,31.62,31.62,31.63,31.64,31.65,31.66,31.65,31.65,31.65,31.65,31.64,31.63,31.64,31.64,31.64,31.66,31.65,31.65,31.65,31.64,31.64,31.63,31.62,31.64,31.63,31.65,31.63,31.63,31.65,31.63,31.65,31.64,31.62,31.62,31.58,31.56,31.55,31.57,31.56,31.55,31.56,31.55,31.53,31.55,31.53,31.51,31.49,31.49,31.49,31.50,31.53,31.54,31.52,31.54,31.55,31.55,31.53,31.52,31.51,31.49,31.50,31.50,31.51,31.47,31.55,31.53,31.47,31.46,31.47,31.44,31.39,31.45,31.46,31.35,31.27,31.27,31.28,31.30,31.12,31.20,31.18,31.22,31.27,31.31,31.41,31.49,31.29,31.34,31.50,31.39,31.32,31.46,31.48,31.32,31.40,31.51,31.53,31.48,31.53,31.56,31.55,31.52,31.59,31.51,31.51,31.59,31.55,31.50,31.49,31.42,31.52,31.46,31.48,31.50,31.48,31.48,31.47,31.50,31.46,31.47,31.34,31.24,31.22,31.23,31.34,31.31,31.15,31.21,31.42,31.16,31.16,31.23,31.32,31.18,31.18,31.36,31.19,31.13,31.17,31.36,31.32,31.13,31.33,31.26,31.39,31.39,31.32,31.31,31.51,31.38,31.17,31.36,31.55,31.32,31.29,31.48,31.36,31.29,31.34,31.36,31.31,31.26,31.26,31.15,31.26,31.24,31.10,31.10,31.30,31.12,31.12,31.17,31.28,31.11,31.13,31.17,31.24,31.17,31.33,31.21,31.37,31.32,31.33,31.31,31.34,31.39,31.22,31.21,31.29,31.30,31.36,31.40,31.27,31.30,31.29,31.30,31.34,31.41,31.49,31.46,31.51,31.51,31.47,31.46,31.47,31.46,31.46,31.45,31.41,31.47,31.35,31.42,31.39,31.40,31.35,31.40,31.45,31.41,31.40,31.43,31.48,31.46,31.48,31.46,31.45,31.47,31.44,31.46,31.46,31.50,31.49,31.49,31.48,31.46,31.50,31.51,31.45,31.47,31.51,31.50,31.43,31.50,31.53,31.48,31.36,31.49,31.50,31.54,31.43,31.48,31.44,31.44,31.39,31.40,31.44,31.42,31.42,31.41,31.34,31.38,31.37,31.30,31.36,31.27,31.31,31.33,31.35,31.31,31.31,31.15,31.11,31.37,31.35,31.41,31.42,31.40,31.38,31.45,31.37,31.34,31.40,31.39,31.43,31.41,31.40,31.41,31.42,31.42,31.40,31.45,31.40,31.46,31.40,31.44,31.39,31.44,31.46,31.50,31.42,31.44,31.49,31.50,31.46,31.46,31.50,31.46,31.44,31.47,31.41,31.41,31.42,31.41,31.38,31.37,31.42,31.41,31.41,31.42,31.39,31.39,31.40,31.39,31.37,31.26,31.24,31.14,31.25,31.15,31.25,31.17,31.19,31.16,31.28,31.31,31.37,31.37,31.43,31.41,31.48,31.47,31.48,31.42,31.45,31.38,31.37],[22.45,22.65,23.12,24.03,23.54,23.73,24.05,23.72,24.43,22.14,23.40,22.47,22.87,24.63,24.30,24.73,23.78,24.80,24.25,24.19,24.47,24.56,24.62,24.11,25.10,25.09,26.03,26.22,26.06,25.92,25.06,24.71,24.37,23.59,23.63,22.75,22.93,22.10,21.40,21.53,21.35,23.17,24.08,24.71,25.60,25.80,26.36,26.35,25.36,25.37,26.48,25.73,26.11,26.37,26.54,24.40,24.55,24.65,25.04,24.59,25.18,24.61,24.30,23.98,22.37,22.79,23.91,23.37,22.29,22.24,21.52,22.75,22.86,23.50,24.27,23.85,24.37,24.33,24.06,25.30,24.88,26.26,26.77,26.10,26.73,26.94,27.30,27.38,27.95,28.42,28.49,28.25,28.44,28.02,27.75,28.21,27.74,27.49,27.04,26.79,26.09,25.90,26.27,25.64,24.88,24.91,24.95,24.51,24.10,24.55,24.55,23.38,24.32,24.76,23.91,23.70,23.51,23.81,21.64,20.95,20.45,20.94,22.25,22.44,23.21,22.90,21.66,19.25,20.02,21.05,18.03,20.56,18.34,19.44,17.08,15.99,15.91,15.36,12.03,13.98,11.73,10.09,15.70,16.12,13.78,16.41,13.23,11.74,10.47,9.57,10.60,9.47,8.42,7.82,7.87,6.83,5.47,5.36,4.14,3.20,2.68,2.46,2.07,1.84,1.73,1.05,0.77,1.10,1.52,1.44,1.58,1.92,2.07,2.02,2.30,2.82,2.73,2.81,3.59,3.84,3.57,3.79,4.74,4.84,4.39,5.30,6.26,5.24,5.60,6.65,7.60,7.41,7.54,8.25,9.59,8.66,8.79,9.56,11.46,9.13,10.88,12.40,10.20,11.88,12.07,12.75,11.98,15.41,14.64,13.79,15.07,17.12,16.27,14.52,18.29,17.06,16.73,17.00,18.56,20.81,17.68,18.77,20.79,20.27,19.65,20.96,22.08,21.24,21.68,23.14,23.05,22.82,23.71,24.02,22.10,23.57,25.26,24.20,23.05,24.60,24.78,25.87,27.20,25.45,25.26,28.38,28.09,26.63,28.72,29.64,29.69,29.54,30.17,30.35,30.56,30.75,30.65,30.85,30.67,30.84,30.62,31.02,31.05,31.14,31.15,31.22,31.34,31.34,31.36,31.52,31.55,31.50,31.52,31.59,31.56,31.57,31.62,31.63,31.60,31.60,31.58,31.60,31.58,31.62,31.59,31.60,31.61,31.59,31.54,31.60,31.50,31.58,31.48,31.53,31.51,31.58,31.55,31.57,31.57,31.58,31.60,31.61,31.61,31.62,31.61,31.62,31.60,31.61,31.62,31.60,31.60,31.58,31.57,31.57,31.59,31.59,31.59,31.59,31.51,31.53,31.57,31.55,31.60,31.60,31.62,31.62,31.63,31.62,31.62,31.61,31.60,31.60,31.56,31.55,31.54,31.52,31.55,31.57,31.55,31.56,31.56,31.54,31.54,31.56,31.55,31.53,31.52,31.56,31.53,31.58,31.59,31.60,31.61,31.61,31.58,31.58,31.56,31.58,31.57,31.55,31.53,31.52,31.48,31.42,31.50,31.56,31.52,31.56,31.53,31.55,31.56,31.55,31.60,31.58,31.59,31.61,31.63,31.62,31.64,31.65,31.64,31.64,31.63,31.62,31.59,31.58,31.57,31.56,31.57,31.56,31.51,31.57,31.56,31.56,31.58,31.57,31.60,31.59,31.63,31.64,31.62,31.63,31.65,31.65,31.64,31.63,31.64,31.61,31.63,31.62,31.61,31.60,31.59,31.59,31.59,31.60,31.61,31.62,31.62,31.64,31.63,31.65,31.64,31.63,31.64,31.61,31.63,31.63,31.62,31.61,31.61,31.62,31.60,31.60,31.58,31.60,31.61,31.61,31.62,31.62,31.62,31.64,31.63,31.64,31.62,31.62,31.61,31.63,31.63,31.63,31.64,31.63,31.64,31.63,31.63,31.62,31.62,31.62,31.63,31.62,31.62,31.61,31.60,31.61,31.62,31.62,31.62,31.63,31.63,31.63,31.62,31.63,31.64,31.64,31.63,31.64,31.63,31.65,31.65,31.65,31.65,31.65,31.64,31.64,31.64,31.65,31.64,31.64,31.64,31.66,31.64,31.63,31.64,31.63,31.65,31.64,31.65,31.64,31.64,31.63,31.62,31.62,31.63,31.62,31.63,31.62,31.63,31.64,31.65,31.65,31.63,31.64,31.65,31.65,31.64,31.64,31.63,31.62,31.64,31.62,31.64,31.65,31.64,31.65,31.65,31.65,31.65,31.65,31.65,31.65,31.64,31.65,31.65,31.64,31.66,31.66,31.65,31.65,31.65,31.64,31.64,31.62,31.65,31.64,31.66,31.62,31.63,31.65,31.62,31.65,31.63,31.63,31.62,31.58,31.58,31.57,31.58,31.58,31.56,31.57,31.56,31.53,31.55,31.53,31.50,31.48,31.47,31.48,31.49,31.53,31.53,31.52,31.53,31.55,31.55,31.54,31.54,31.53,31.51,31.53,31.52,31.51,31.50,31.57,31.56,31.50,31.46,31.49,31.49,31.42,31.47,31.47,31.40,31.35,31.32,31.30,31.30,31.14,31.21,31.14,31.16,31.26,31.34,31.39,31.47,31.33,31.36,31.49,31.41,31.35,31.47,31.46,31.37,31.42,31.52,31.50,31.50,31.54,31.57,31.53,31.54,31.59,31.51,31.53,31.58,31.55,31.48,31.48,31.45,31.49,31.48,31.51,31.51,31.49,31.49,31.50,31.50,31.50,31.49,31.38,31.29,31.25,31.29,31.40,31.36,31.27,31.31,31.41,31.26,31.31,31.26,31.37,31.36,31.22,31.37,31.24,31.18,31.10,31.35,31.24,30.99,31.27,31.23,31.35,31.40,31.38,31.35,31.51,31.48,31.27,31.37,31.56,31.37,31.33,31.46,31.36,31.32,31.36,31.37,31.32,31.13,31.17,31.09,31.25,31.23,31.15,31.21,31.29,31.10,31.18,31.29,31.31,31.26,31.24,31.21,31.20,31.33,31.35,31.21,31.33,31.30,31.32,31.32,31.32,31.39,31.27,31.29,31.29,31.32,31.35,31.39,31.32,31.22,31.27,31.30,31.38,31.48,31.51,31.46,31.50,31.50,31.47,31.49,31.46,31.49,31.50,31.46,31.44,31.48,31.35,31.44,31.39,31.34,31.34,31.38,31.43,31.39,31.37,31.39,31.46,31.44,31.46,31.46,31.44,31.47,31.44,31.48,31.47,31.53,31.48,31.51,31.45,31.44,31.48,31.51,31.45,31.46,31.50,31.51,31.43,31.47,31.53,31.49,31.34,31.48,31.50,31.54,31.45,31.49,31.45,31.44,31.40,31.39,31.45,31.44,31.41,31.37,31.35,31.39,31.39,31.35,31.34,31.27,31.37,31.34,31.41,31.37,31.36,31.27,31.25,31.40,31.34,31.28,31.39,31.39,31.37,31.38,31.29,31.28,31.33,31.37,31.39,31.34,31.39,31.42,31.40,31.41,31.41,31.44,31.38,31.41,31.35,31.41,31.34,31.41,31.43,31.47,31.36,31.39,31.47,31.48,31.44,31.45,31.48,31.45,31.44,31.46,31.41,31.40,31.42,31.40,31.37,31.37,31.41,31.40,31.39,31.41,31.41,31.34,31.32,31.39,31.38,31.33,31.34,31.19,31.32,31.34,31.24,31.13,31.19,31.23,31.30,31.33,31.34,31.38,31.43,31.42,31.44,31.50,31.45,31.42,31.46,31.40,31.36],[21.60,21.74,22.19,23.69,22.42,23.02,22.96,22.37,23.69,21.35,22.49,22.36,22.55,23.42,23.21,24.00,23.77,24.31,23.94,24.05,23.89,23.74,24.13,23.60,24.50,24.52,25.51,25.72,25.71,25.79,24.91,23.78,24.29,23.73,23.37,22.81,22.09,21.47,21.26,21.17,21.07,22.82,24.12,24.65,25.27,25.71,26.01,25.95,25.14,25.12,25.98,25.04,25.27,25.12,25.97,24.01,24.03,24.19,24.29,24.72,24.69,24.28,24.00,23.50,21.47,22.04,23.54,22.83,21.48,22.25,21.22,21.76,22.82,23.25,23.69,22.98,23.44,24.06,23.74,24.60,24.20,25.06,26.33,25.79,26.34,25.87,26.57,26.45,27.15,27.97,27.98,27.39,27.96,27.56,27.46,27.33,27.11,26.94,26.53,25.92,25.38,25.24,25.10,24.73,24.19,23.43,23.84,23.79,23.09,23.28,24.13,23.15,22.93,24.30,22.46,23.22,22.90,23.78,21.55,20.95,20.87,21.56,22.08,22.31,23.42,22.30,21.80,20.22,19.39,21.61,18.27,21.89,18.48,19.08,16.78,16.17,15.11,14.25,12.55,12.51,11.53,9.95,14.69,17.11,16.47,17.20,14.58,12.42,10.00,9.30,10.67,8.38,7.67,7.60,7.63,6.83,5.42,5.11,4.11,3.24,2.51,2.44,2.15,2.05,1.70,1.67,1.03,0.77,1.08,1.55,1.61,1.49,1.92,2.16,1.82,2.33,2.96,2.75,2.71,3.33,4.04,3.19,4.00,4.45,4.64,4.51,5.34,5.56,4.73,5.18,6.64,6.21,6.64,6.91,7.40,7.04,7.44,7.28,8.41,7.82,6.99,7.32,7.57,7.56,9.31,9.54,9.26,9.67,10.36,11.95,10.09,10.80,13.57,13.82,12.13,11.97,16.86,11.72,12.96,17.69,15.78,15.36,17.03,20.23,16.47,16.99,20.04,20.22,19.34,19.82,21.52,20.47,21.48,23.35,23.08,22.92,21.92,22.99,21.37,22.50,23.75,24.45,24.29,22.53,24.39,26.03,26.02,25.18,27.98,29.10,27.84,27.99,30.00,29.65,29.88,30.28,30.06,30.68,30.77,30.34,30.50,30.70,31.09,30.82,30.89,31.19,31.24,31.23,31.34,31.50,31.50,31.50,31.55,31.57,31.56,31.56,31.61,31.63,31.59,31.61,31.57,31.59,31.59,31.60,31.58,31.60,31.60,31.57,31.56,31.60,31.50,31.59,31.48,31.53,31.52,31.58,31.55,31.57,31.57,31.57,31.59,31.59,31.61,31.61,31.61,31.62,31.60,31.62,31.61,31.61,31.61,31.58,31.57,31.56,31.59,31.58,31.59,31.59,31.52,31.53,31.57,31.56,31.60,31.62,31.62,31.62,31.62,31.63,31.63,31.61,31.61,31.60,31.56,31.54,31.54,31.52,31.57,31.58,31.56,31.56,31.56,31.55,31.54,31.55,31.55,31.55,31.52,31.57,31.53,31.58,31.59,31.60,31.61,31.61,31.58,31.59,31.56,31.58,31.56,31.54,31.53,31.52,31.50,31.43,31.49,31.55,31.53,31.57,31.54,31.56,31.56,31.56,31.60,31.58,31.59,31.61,31.63,31.61,31.64,31.65,31.65,31.65,31.63,31.61,31.60,31.59,31.57,31.56,31.57,31.55,31.53,31.57,31.57,31.56,31.58,31.57,31.60,31.60,31.61,31.63,31.61,31.64,31.65,31.65,31.63,31.64,31.64,31.61,31.62,31.61,31.60,31.60,31.60,31.60,31.59,31.61,31.61,31.62,31.61,31.63,31.62,31.65,31.64,31.62,31.62,31.61,31.61,31.61,31.62,31.61,31.60,31.61,31.60,31.60,31.59,31.61,31.61,31.60,31.61,31.61,31.61,31.64,31.61,31.62,31.60,31.61,31.61,31.64,31.62,31.62,31.64,31.64,31.63,31.62,31.62,31.61,31.62,31.60,31.62,31.61,31.62,31.60,31.60,31.60,31.61,31.61,31.62,31.63,31.63,31.61,31.62,31.62,31.64,31.63,31.61,31.63,31.61,31.64,31.64,31.64,31.64,31.64,31.63,31.64,31.63,31.64,31.62,31.63,31.63,31.66,31.63,31.61,31.63,31.63,31.65,31.64,31.64,31.63,31.63,31.62,31.61,31.60,31.62,31.61,31.63,31.61,31.63,31.62,31.65,31.63,31.62,31.63,31.65,31.64,31.64,31.63,31.62,31.62,31.63,31.60,31.63,31.64,31.63,31.64,31.66,31.65,31.64,31.65,31.64,31.64,31.63,31.64,31.64,31.63,31.65,31.64,31.65,31.64,31.64,31.63,31.63,31.61,31.64,31.63,31.65,31.61,31.62,31.64,31.62,31.65,31.63,31.63,31.62,31.59,31.58,31.55,31.57,31.56,31.54,31.55,31.53,31.51,31.53,31.49,31.44,31.43,31.41,31.39,31.45,31.46,31.48,31.48,31.51,31.53,31.53,31.48,31.49,31.47,31.46,31.47,31.48,31.41,31.45,31.50,31.50,31.44,31.35,31.44,31.42,31.28,31.37,31.41,31.29,31.14,31.14,31.17,31.17,30.89,31.08,31.03,31.08,31.12,31.26,31.36,31.41,31.21,31.26,31.46,31.30,31.22,31.42,31.44,31.21,31.26,31.48,31.51,31.33,31.47,31.53,31.50,31.41,31.55,31.38,31.47,31.51,31.51,31.43,31.41,31.32,31.39,31.38,31.41,31.45,31.37,31.37,31.43,31.40,31.37,31.33,31.23,31.11,31.03,31.10,31.18,31.11,31.01,31.03,31.20,30.93,31.01,30.99,31.12,31.02,30.96,31.16,30.99,30.94,30.99,31.17,31.14,30.94,31.06,31.07,31.21,31.37,31.19,31.13,31.37,31.33,31.00,31.17,31.39,31.18,31.10,31.30,31.22,31.08,31.15,31.12,31.14,30.84,30.87,30.89,30.99,30.91,30.91,30.86,30.93,30.67,30.87,30.92,30.95,30.81,30.76,30.76,30.80,30.96,31.06,30.96,31.18,31.21,31.05,31.05,31.18,31.17,30.98,31.06,31.11,31.09,31.07,31.17,31.06,31.09,30.96,31.10,31.11,31.35,31.39,31.32,31.42,31.38,31.34,31.32,31.37,31.39,31.35,31.31,31.29,31.37,31.16,31.28,31.23,31.29,31.25,31.25,31.27,31.31,31.30,31.32,31.40,31.38,31.37,31.31,31.37,31.33,31.34,31.36,31.37,31.43,31.41,31.39,31.37,31.35,31.41,31.43,31.32,31.35,31.41,31.38,31.27,31.42,31.46,31.36,31.23,31.41,31.42,31.44,31.32,31.41,31.35,31.30,31.28,31.30,31.39,31.36,31.29,31.28,31.24,31.30,31.24,31.19,31.27,31.15,31.13,31.04,31.24,31.14,31.11,30.97,30.88,31.20,31.24,31.24,31.27,31.30,31.27,31.31,31.22,31.19,31.23,31.25,31.35,31.30,31.24,31.25,31.35,31.37,31.29,31.29,31.24,31.30,31.28,31.31,31.28,31.34,31.38,31.43,31.27,31.33,31.44,31.43,31.32,31.36,31.42,31.33,31.35,31.40,31.32,31.26,31.35,31.35,31.23,31.27,31.34,31.30,31.29,31.29,31.27,31.25,31.33,31.25,31.29,31.09,31.08,30.89,30.93,30.93,31.03,30.71,30.83,30.96,31.12,31.14,31.17,31.33,31.29,31.19,31.28,31.37,31.38,31.32,31.34,31.28,31.28],[22.28,23.05,23.18,24.68,24.02,24.48,24.11,24.12,24.88,22.42,24.05,22.91,23.69,24.93,24.51,24.80,24.65,24.85,24.35,24.78,24.62,25.07,24.69,24.50,25.07,24.73,25.70,26.27,25.96,25.85,25.19,24.47,25.28,24.04,24.38,23.06,22.95,21.24,21.42,22.27,22.14,23.78,25.14,25.08,25.90,25.74,25.86,26.54,25.79,25.86,25.99,25.58,25.61,25.89,26.34,24.59,24.46,25.24,24.70,25.35,25.00,25.10,24.96,24.42,23.08,22.84,24.20,24.01,22.19,23.50,21.64,22.55,23.64,24.10,24.63,24.50,23.97,25.18,24.64,25.56,26.03,27.20,26.91,26.30,26.31,26.53,27.37,27.33,27.87,28.74,28.54,27.85,28.20,28.02,27.45,27.91,27.39,27.07,27.23,26.72,25.82,25.91,26.67,25.33,24.68,25.29,25.07,24.10,23.95,24.65,24.49,23.53,24.57,25.28,24.05,25.09,24.32,24.88,23.27,22.64,21.89,22.58,22.88,23.94,24.88,23.69,23.45,19.19,20.50,22.45,18.40,22.32,19.92,20.52,18.63,16.98,17.93,16.67,13.16,14.02,12.07,10.42,14.68,16.23,14.47,16.87,14.01,12.81,10.21,11.02,11.87,9.74,8.87,8.14,7.92,7.64,5.91,5.75,4.64,3.47,2.93,2.51,2.30,2.05,1.87,1.62,1.48,1.00,0.77,1.04,1.54,1.49,1.56,1.89,1.98,1.90,2.29,2.69,2.87,2.54,3.34,3.44,3.61,3.80,3.93,4.49,4.54,4.70,5.05,5.12,5.72,5.97,6.58,6.74,7.77,7.77,7.20,7.20,8.18,8.23,7.92,7.44,8.44,9.00,9.85,9.24,10.66,11.37,9.19,11.35,11.99,10.52,12.28,13.31,14.00,11.37,13.81,13.23,12.95,14.54,14.89,15.09,15.65,16.79,16.20,15.73,18.31,18.39,19.06,17.97,20.57,21.89,21.10,22.21,21.57,24.62,23.00,23.25,23.96,24.47,25.10,25.61,27.70,25.01,24.76,28.74,27.51,25.47,27.04,28.84,28.41,27.65,29.78,30.02,29.57,29.85,30.62,30.73,29.99,30.41,30.48,30.57,31.04,30.63,30.97,31.15,31.15,31.27,31.35,31.49,31.43,31.46,31.51,31.55,31.52,31.49,31.57,31.59,31.53,31.56,31.54,31.57,31.59,31.57,31.54,31.57,31.53,31.55,31.54,31.58,31.49,31.57,31.49,31.53,31.50,31.57,31.54,31.55,31.57,31.57,31.59,31.60,31.60,31.59,31.60,31.61,31.58,31.60,31.61,31.59,31.59,31.57,31.57,31.56,31.59,31.58,31.58,31.58,31.53,31.55,31.56,31.55,31.58,31.59,31.61,31.61,31.62,31.62,31.61,31.60,31.58,31.57,31.55,31.54,31.52,31.50,31.54,31.56,31.53,31.55,31.54,31.53,31.53,31.56,31.55,31.54,31.50,31.53,31.52,31.56,31.57,31.58,31.61,31.61,31.56,31.58,31.56,31.58,31.57,31.56,31.53,31.51,31.48,31.46,31.48,31.54,31.50,31.57,31.53,31.55,31.56,31.56,31.58,31.58,31.58,31.60,31.62,31.61,31.64,31.64,31.64,31.65,31.62,31.60,31.58,31.58,31.57,31.56,31.56,31.54,31.51,31.55,31.55,31.56,31.58,31.56,31.59,31.59,31.61,31.63,31.61,31.63,31.64,31.64,31.63,31.63,31.63,31.61,31.62,31.61,31.61,31.59,31.60,31.59,31.60,31.60,31.61,31.62,31.62,31.63,31.63,31.64,31.64,31.63,31.63,31.60,31.61,31.62,31.62,31.61,31.60,31.62,31.60,31.60,31.59,31.61,31.60,31.60,31.62,31.61,31.61,31.64,31.62,31.63,31.60,31.62,31.61,31.62,31.61,31.62,31.62,31.62,31.63,31.62,31.62,31.62,31.61,31.61,31.63,31.60,31.61,31.59,31.58,31.60,31.60,31.60,31.60,31.61,31.61,31.60,31.61,31.62,31.62,31.63,31.61,31.62,31.60,31.62,31.62,31.61,31.61,31.62,31.62,31.63,31.63,31.63,31.62,31.61,31.61,31.64,31.61,31.60,31.61,31.61,31.63,31.63,31.63,31.63,31.61,31.61,31.60,31.61,31.61,31.61,31.61,31.60,31.62,31.62,31.63,31.63,31.60,31.61,31.62,31.63,31.62,31.61,31.61,31.60,31.61,31.59,31.60,31.61,31.60,31.63,31.64,31.63,31.63,31.63,31.63,31.62,31.60,31.62,31.63,31.62,31.64,31.63,31.63,31.62,31.61,31.61,31.60,31.59,31.62,31.61,31.63,31.61,31.61,31.63,31.61,31.63,31.61,31.61,31.60,31.57,31.57,31.54,31.56,31.55,31.53,31.54,31.53,31.50,31.50,31.47,31.47,31.42,31.41,31.41,31.43,31.48,31.47,31.46,31.47,31.49,31.48,31.47,31.44,31.42,31.41,31.44,31.45,31.43,31.38,31.50,31.49,31.36,31.37,31.39,31.39,31.25,31.34,31.39,31.24,31.10,31.10,31.08,31.14,30.90,31.02,31.02,31.00,31.07,31.18,31.36,31.42,31.17,31.22,31.45,31.28,31.22,31.41,31.44,31.19,31.25,31.47,31.52,31.36,31.48,31.52,31.50,31.44,31.52,31.39,31.48,31.51,31.47,31.42,31.37,31.30,31.36,31.39,31.40,31.44,31.42,31.37,31.41,31.45,31.42,31.35,31.25,31.12,31.01,31.10,31.22,31.18,31.07,31.05,31.30,30.93,30.93,31.03,31.12,30.99,30.99,31.15,31.03,31.00,31.05,31.22,31.23,30.89,31.15,31.05,31.20,31.29,31.16,31.12,31.39,31.37,31.04,31.18,31.48,31.19,31.14,31.34,31.21,31.11,31.20,31.28,31.21,31.12,31.13,30.98,31.02,30.96,30.95,30.88,31.08,30.90,31.03,30.92,31.08,30.93,30.92,30.90,30.99,31.05,31.15,31.05,31.21,31.22,31.14,31.15,31.21,31.23,30.95,31.09,31.13,31.09,31.15,31.25,31.06,31.14,31.05,31.12,31.21,31.37,31.44,31.36,31.41,31.41,31.36,31.40,31.40,31.39,31.39,31.31,31.28,31.39,31.19,31.25,31.26,31.27,31.23,31.26,31.28,31.29,31.28,31.31,31.40,31.36,31.38,31.29,31.36,31.32,31.30,31.35,31.35,31.43,31.41,31.43,31.37,31.37,31.44,31.43,31.31,31.37,31.43,31.44,31.31,31.41,31.47,31.40,31.22,31.43,31.42,31.49,31.33,31.42,31.41,31.34,31.28,31.30,31.38,31.38,31.30,31.29,31.25,31.26,31.19,31.15,31.22,31.14,31.11,31.07,31.23,31.15,31.12,30.98,30.85,31.20,31.26,31.24,31.33,31.28,31.29,31.31,31.26,31.21,31.27,31.24,31.29,31.28,31.29,31.27,31.33,31.33,31.27,31.30,31.24,31.31,31.26,31.24,31.26,31.33,31.37,31.43,31.30,31.31,31.42,31.42,31.32,31.37,31.43,31.33,31.33,31.40,31.31,31.25,31.33,31.33,31.21,31.21,31.31,31.23,31.29,31.29,31.21,31.24,31.27,31.23,31.26,31.11,31.08,30.92,30.99,31.02,31.03,30.80,30.97,30.93,31.08,31.12,31.17,31.28,31.31,31.24,31.35,31.41,31.38,31.35,31.40,31.31,31.29],[23.15,23.62,24.20,24.96,24.45,24.64,24.52,24.37,24.53,22.41,24.27,23.21,23.62,25.16,25.34,25.26,24.65,25.22,24.80,24.96,24.68,24.67,24.63,24.69,25.79,25.34,26.08,26.35,26.45,26.33,25.50,24.79,24.95,24.25,24.94,23.68,23.90,21.97,21.89,22.35,22.59,23.88,25.13,25.64,26.22,26.16,26.50,26.75,26.21,25.94,26.84,26.23,26.92,26.83,27.16,25.28,25.19,25.08,25.51,25.62,25.74,25.45,25.38,25.01,23.47,23.26,24.79,24.17,22.55,23.23,22.01,22.85,23.78,24.37,24.31,24.72,25.19,25.14,24.72,25.87,25.79,26.89,27.16,26.30,27.10,26.88,27.62,27.56,27.82,28.50,28.63,28.28,28.70,28.25,28.11,28.40,28.25,27.72,27.18,27.37,26.52,25.89,26.85,26.24,24.89,25.17,25.61,24.73,23.87,24.88,25.24,24.22,24.71,25.36,24.07,24.32,24.45,25.08,22.42,22.48,21.81,22.13,23.83,23.76,24.91,24.43,23.89,20.16,21.38,23.04,19.22,22.40,19.93,21.19,18.96,17.56,18.45,17.68,13.97,15.54,13.01,11.46,16.32,17.26,15.06,17.35,14.91,13.63,11.31,11.64,12.45,10.28,9.33,8.85,8.70,7.84,6.19,5.87,4.57,3.77,3.21,2.82,2.38,2.14,2.01,1.81,1.56,1.53,1.02,0.76,1.04,1.47,1.43,1.42,1.80,1.98,1.86,2.14,2.69,2.58,2.68,3.15,3.84,3.64,3.71,4.49,4.54,4.40,4.70,5.63,5.39,5.27,6.45,7.17,7.89,7.56,8.07,7.62,9.81,8.38,9.07,8.70,8.93,9.92,11.78,10.52,11.29,12.82,9.81,11.87,13.52,12.80,12.32,14.20,16.33,13.17,14.04,13.68,17.11,17.28,16.48,17.67,18.25,17.43,17.59,19.33,19.66,20.54,21.82,20.85,21.59,22.10,23.02,23.06,21.03,23.45,24.70,23.23,22.55,24.99,24.39,26.55,26.93,26.24,25.57,27.43,28.14,25.68,28.18,29.51,29.54,29.36,30.14,30.37,30.53,30.60,30.57,30.96,30.63,30.86,30.43,31.05,31.11,31.14,31.26,31.25,31.34,31.33,31.36,31.54,31.55,31.46,31.55,31.60,31.54,31.54,31.60,31.62,31.60,31.59,31.58,31.60,31.60,31.61,31.59,31.59,31.59,31.58,31.55,31.59,31.50,31.58,31.48,31.53,31.50,31.58,31.55,31.57,31.56,31.58,31.59,31.61,31.60,31.62,31.61,31.62,31.59,31.60,31.61,31.59,31.59,31.57,31.56,31.55,31.57,31.57,31.57,31.56,31.48,31.52,31.56,31.54,31.59,31.60,31.62,31.61,31.63,31.62,31.62,31.60,31.59,31.59,31.55,31.54,31.52,31.48,31.53,31.55,31.52,31.53,31.53,31.52,31.51,31.55,31.54,31.51,31.49,31.54,31.52,31.57,31.58,31.60,31.61,31.61,31.57,31.58,31.55,31.57,31.56,31.54,31.51,31.50,31.46,31.41,31.48,31.53,31.51,31.56,31.53,31.55,31.57,31.55,31.60,31.57,31.58,31.60,31.63,31.61,31.64,31.65,31.64,31.64,31.62,31.61,31.58,31.56,31.55,31.55,31.55,31.54,31.50,31.55,31.54,31.55,31.58,31.57,31.58,31.59,31.61,31.63,31.61,31.63,31.64,31.65,31.63,31.63,31.63,31.60,31.62,31.61,31.60,31.59,31.59,31.58,31.59,31.60,31.60,31.61,31.62,31.63,31.63,31.64,31.64,31.63,31.64,31.62,31.62,31.62,31.62,31.61,31.61,31.61,31.60,31.61,31.59,31.60,31.60,31.61,31.62,31.62,31.61,31.64,31.62,31.63,31.62,31.61,31.61,31.62,31.62,31.62,31.63,31.63,31.64,31.62,31.63,31.62,31.62,31.62,31.63,31.61,31.62,31.60,31.60,31.61,31.61,31.62,31.62,31.63,31.63,31.62,31.62,31.63,31.63,31.64,31.62,31.64,31.63,31.64,31.64,31.64,31.64,31.65,31.64,31.64,31.65,31.64,31.63,31.63,31.63,31.65,31.63,31.62,31.62,31.62,31.64,31.64,31.64,31.64,31.63,31.63,31.62,31.62,31.63,31.62,31.63,31.62,31.63,31.63,31.64,31.64,31.62,31.63,31.64,31.65,31.63,31.64,31.63,31.62,31.62,31.61,31.62,31.64,31.63,31.64,31.65,31.64,31.65,31.64,31.64,31.64,31.62,31.64,31.64,31.64,31.65,31.65,31.65,31.65,31.64,31.63,31.63,31.62,31.64,31.63,31.65,31.62,31.62,31.64,31.62,31.64,31.62,31.62,31.62,31.59,31.58,31.57,31.58,31.57,31.56,31.56,31.55,31.53,31.54,31.52,31.50,31.47,31.46,31.47,31.49,31.52,31.52,31.51,31.52,31.54,31.53,31.52,31.50,31.50,31.48,31.50,31.51,31.51,31.47,31.56,31.55,31.49,31.45,31.45,31.46,31.39,31.46,31.48,31.35,31.26,31.24,31.22,31.25,31.07,31.10,31.09,31.14,31.21,31.28,31.35,31.46,31.24,31.32,31.48,31.37,31.30,31.48,31.49,31.34,31.39,31.50,31.55,31.48,31.54,31.57,31.54,31.56,31.60,31.51,31.53,31.59,31.54,31.50,31.48,31.40,31.49,31.47,31.49,31.50,31.49,31.49,31.48,31.48,31.47,31.48,31.33,31.23,31.19,31.21,31.35,31.31,31.18,31.27,31.39,31.13,31.19,31.25,31.34,31.26,31.20,31.35,31.15,31.14,31.12,31.38,31.23,31.04,31.29,31.26,31.34,31.43,31.36,31.29,31.52,31.49,31.27,31.37,31.58,31.34,31.32,31.45,31.32,31.29,31.40,31.36,31.34,31.22,31.17,31.08,31.27,31.20,31.10,31.17,31.30,31.06,31.14,31.29,31.30,31.20,31.18,31.19,31.22,31.22,31.39,31.16,31.32,31.35,31.35,31.31,31.31,31.39,31.24,31.30,31.30,31.33,31.31,31.41,31.28,31.20,31.31,31.33,31.38,31.41,31.49,31.45,31.50,31.49,31.48,31.48,31.48,31.49,31.46,31.45,31.43,31.45,31.31,31.41,31.38,31.36,31.34,31.38,31.42,31.38,31.38,31.38,31.44,31.44,31.46,31.46,31.43,31.44,31.43,31.46,31.46,31.52,31.47,31.47,31.46,31.45,31.50,31.50,31.40,31.45,31.49,31.49,31.41,31.46,31.53,31.47,31.34,31.48,31.51,31.53,31.43,31.51,31.50,31.45,31.39,31.39,31.47,31.44,31.42,31.38,31.36,31.37,31.35,31.33,31.34,31.26,31.35,31.33,31.33,31.34,31.31,31.25,31.20,31.36,31.35,31.36,31.37,31.37,31.35,31.39,31.29,31.24,31.33,31.30,31.36,31.35,31.35,31.36,31.38,31.38,31.38,31.42,31.34,31.39,31.32,31.38,31.34,31.37,31.40,31.48,31.32,31.37,31.47,31.46,31.43,31.43,31.50,31.42,31.41,31.46,31.39,31.37,31.41,31.42,31.36,31.35,31.41,31.36,31.36,31.40,31.36,31.33,31.39,31.37,31.36,31.33,31.28,31.19,31.28,31.32,31.23,31.17,31.19,31.18,31.29,31.32,31.33,31.41,31.44,31.43,31.45,31.48,31.46,31.42,31.45,31.39,31.38],[23.20,23.62,24.25,25.24,24.90,25.01,24.40,25.03,25.38,23.50,25.15,23.87,23.90,25.52,25.21,25.62,25.03,25.68,25.70,25.76,26.10,25.45,25.95,24.98,26.32,25.50,26.06,26.85,27.29,26.83,25.33,25.41,25.72,25.73,25.50,24.32,23.78,22.61,23.12,23.11,23.26,24.54,25.88,26.25,26.79,26.62,27.17,27.02,26.51,26.59,27.74,26.78,27.37,27.13,27.46,25.77,26.35,25.91,26.26,25.99,26.23,25.65,25.21,25.13,23.41,23.60,24.62,24.17,23.60,23.72,23.13,23.51,24.83,25.15,25.93,24.96,24.85,25.30,24.28,25.76,24.94,26.08,26.99,26.19,27.15,27.24,27.57,27.12,28.07,28.04,28.78,28.43,28.57,28.17,28.10,28.11,28.03,27.80,26.99,27.10,26.51,26.07,26.65,25.92,25.29,25.46,25.52,25.09,24.30,24.81,25.36,24.06,24.38,25.76,24.10,24.10,24.71,24.55,23.11,23.09,22.60,22.68,24.98,23.93,24.59,24.56,23.51,20.64,22.91,23.56,19.09,22.97,19.60,21.35,18.21,17.24,17.40,17.99,13.44,16.29,14.03,11.47,18.51,19.33,17.78,18.27,15.00,12.98,11.57,11.11,12.27,10.51,8.95,8.37,9.07,8.60,6.58,6.25,5.14,4.12,3.46,3.03,2.72,2.34,2.27,2.03,1.62,1.58,1.64,0.95,0.77,1.12,1.56,1.51,1.41,1.89,2.02,1.96,2.41,2.71,2.88,2.80,3.68,3.74,3.58,4.14,4.67,4.87,4.62,5.28,5.73,5.42,5.75,6.53,7.01,7.77,7.31,7.47,9.75,8.18,8.17,8.95,8.76,8.88,9.47,11.32,10.45,11.92,11.33,10.86,11.03,12.41,14.95,12.86,14.68,13.02,14.60,13.45,14.71,19.22,15.09,17.18,17.82,18.92,17.32,17.66,19.70,18.81,19.46,19.26,22.30,19.36,20.67,22.68,20.24,20.88,21.30,23.14,20.36,21.62,23.52,24.27,24.96,23.69,23.87,26.63,26.37,25.15,28.36,28.32,28.31,28.47,29.55,29.52,30.20,30.40,30.05,30.65,30.36,30.45,30.42,30.72,31.06,30.90,30.93,31.18,31.28,31.21,31.37,31.50,31.48,31.50,31.55,31.56,31.57,31.57,31.61,31.62,31.60,31.58,31.57,31.58,31.59,31.60,31.58,31.60,31.59,31.54,31.54,31.59,31.50,31.57,31.45,31.50,31.49,31.57,31.55,31.57,31.56,31.57,31.58,31.59,31.60,31.62,31.61,31.62,31.60,31.61,31.61,31.61,31.60,31.57,31.56,31.54,31.58,31.59,31.59,31.59,31.50,31.53,31.57,31.54,31.60,31.61,31.63,31.63,31.63,31.62,31.63,31.61,31.61,31.60,31.56,31.54,31.55,31.53,31.56,31.57,31.54,31.55,31.55,31.54,31.53,31.54,31.54,31.52,31.51,31.57,31.51,31.58,31.59,31.60,31.61,31.61,31.58,31.58,31.55,31.57,31.56,31.53,31.52,31.52,31.48,31.41,31.48,31.55,31.52,31.57,31.54,31.54,31.56,31.55,31.59,31.58,31.60,31.61,31.64,31.61,31.64,31.65,31.65,31.65,31.62,31.62,31.60,31.58,31.58,31.56,31.57,31.56,31.52,31.56,31.57,31.56,31.59,31.58,31.60,31.59,31.61,31.64,31.61,31.63,31.64,31.65,31.63,31.64,31.64,31.61,31.62,31.61,31.61,31.60,31.60,31.59,31.59,31.61,31.61,31.61,31.61,31.64,31.62,31.65,31.64,31.62,31.62,31.61,31.62,31.62,31.62,31.61,31.61,31.61,31.60,31.59,31.58,31.60,31.60,31.61,31.61,31.62,31.61,31.64,31.62,31.64,31.61,31.63,31.61,31.64,31.62,31.63,31.64,31.63,31.64,31.63,31.63,31.63,31.63,31.62,31.63,31.62,31.63,31.62,31.61,31.61,31.62,31.61,31.62,31.63,31.63,31.63,31.63,31.63,31.65,31.65,31.63,31.64,31.62,31.65,31.65,31.65,31.65,31.65,31.65,31.65,31.65,31.66,31.64,31.65,31.65,31.67,31.65,31.63,31.65,31.64,31.66,31.65,31.66,31.65,31.64,31.63,31.61,31.61,31.63,31.63,31.64,31.62,31.64,31.64,31.66,31.65,31.64,31.66,31.66,31.65,31.66,31.63,31.64,31.62,31.64,31.61,31.63,31.64,31.64,31.66,31.66,31.66,31.66,31.67,31.66,31.65,31.65,31.65,31.66,31.65,31.67,31.66,31.66,31.65,31.65,31.64,31.63,31.61,31.65,31.64,31.66,31.62,31.63,31.66,31.64,31.66,31.64,31.64,31.62,31.61,31.60,31.58,31.59,31.59,31.57,31.58,31.55,31.53,31.56,31.53,31.51,31.48,31.45,31.46,31.50,31.51,31.53,31.53,31.55,31.55,31.56,31.52,31.52,31.47,31.49,31.51,31.53,31.49,31.48,31.55,31.55,31.48,31.38,31.45,31.45,31.31,31.38,31.46,31.36,31.19,31.21,31.21,31.23,31.06,31.12,31.10,31.16,31.19,31.31,31.39,31.49,31.25,31.28,31.48,31.34,31.24,31.46,31.49,31.27,31.30,31.50,31.54,31.40,31.49,31.57,31.57,31.50,31.57,31.48,31.49,31.56,31.54,31.46,31.43,31.39,31.45,31.42,31.45,31.52,31.46,31.42,31.47,31.47,31.40,31.36,31.28,31.12,31.05,31.12,31.19,31.15,31.12,31.02,31.23,31.08,31.09,31.06,31.19,31.17,31.10,31.16,31.09,30.98,31.06,31.21,31.19,30.98,31.15,31.15,31.28,31.42,31.26,31.19,31.41,31.39,31.09,31.20,31.49,31.25,31.15,31.33,31.29,31.20,31.21,31.22,31.27,31.03,31.05,31.08,31.08,30.97,30.94,30.97,31.05,30.77,30.98,30.86,31.05,30.80,30.84,30.81,30.88,31.08,31.19,31.09,31.22,31.22,31.20,31.18,31.23,31.24,31.07,31.18,31.20,31.23,31.19,31.27,31.23,31.24,31.16,31.18,31.30,31.39,31.45,31.43,31.48,31.47,31.44,31.47,31.47,31.47,31.41,31.38,31.43,31.43,31.29,31.35,31.36,31.34,31.33,31.33,31.38,31.38,31.38,31.36,31.44,31.42,31.45,31.40,31.44,31.44,31.42,31.45,31.44,31.48,31.47,31.47,31.44,31.41,31.46,31.49,31.42,31.40,31.47,31.44,31.37,31.44,31.49,31.44,31.30,31.46,31.47,31.49,31.41,31.48,31.43,31.40,31.34,31.37,31.43,31.41,31.33,31.31,31.32,31.37,31.33,31.31,31.30,31.23,31.18,31.18,31.26,31.16,31.21,31.19,31.04,31.30,31.31,31.31,31.33,31.33,31.35,31.37,31.29,31.26,31.28,31.33,31.39,31.38,31.37,31.36,31.41,31.43,31.39,31.36,31.31,31.39,31.36,31.37,31.33,31.40,31.43,31.46,31.35,31.38,31.47,31.46,31.39,31.41,31.46,31.37,31.42,31.47,31.37,31.33,31.41,31.40,31.28,31.34,31.39,31.36,31.34,31.39,31.38,31.31,31.32,31.33,31.36,31.22,31.23,31.05,31.09,31.13,31.12,30.85,30.93,31.00,31.23,31.24,31.22,31.34,31.40,31.35,31.40,31.45,31.40,31.38,31.43,31.40,31.38],[22.79,23.24,24.11,25.36,23.94,24.73,24.16,24.30,24.70,22.11,23.91,23.23,23.77,24.91,25.11,25.06,24.92,25.28,25.08,25.14,25.53,25.04,25.66,24.55,25.51,25.34,25.82,26.19,26.60,26.78,25.61,25.04,25.47,24.78,25.15,24.36,23.62,22.22,22.78,22.78,22.28,24.26,25.86,25.51,26.43,26.82,26.70,26.74,26.20,26.26,26.90,26.60,26.94,26.54,27.11,25.63,25.51,25.44,25.61,25.66,25.66,25.37,25.04,24.97,22.85,23.34,24.86,24.14,23.31,23.41,22.74,23.20,24.44,24.51,25.01,24.47,24.75,25.36,24.28,25.86,25.85,26.87,27.19,27.11,27.30,27.07,27.82,27.72,28.21,28.55,28.60,28.08,28.53,28.18,28.02,28.16,28.02,27.74,27.42,27.11,26.18,26.20,27.08,25.81,25.10,25.80,25.40,25.01,24.32,24.91,25.23,24.25,24.55,25.82,23.34,24.62,24.23,24.96,22.77,23.12,22.64,22.77,24.46,23.67,24.84,23.81,23.41,20.26,21.91,22.94,19.77,22.84,19.23,21.00,19.14,16.89,18.61,17.54,14.01,14.84,13.12,11.65,15.83,17.38,15.84,17.57,14.16,13.47,11.20,11.69,12.97,10.04,9.26,8.73,9.25,8.40,6.63,6.26,5.17,4.19,3.43,3.22,3.00,2.58,2.20,2.19,2.20,1.84,1.61,1.54,1.11,0.77,1.05,1.50,1.52,1.50,1.98,2.19,1.98,2.29,3.07,2.80,3.06,3.61,3.93,3.76,4.12,4.76,4.57,4.82,5.71,5.47,5.58,6.15,7.22,7.00,7.72,7.74,9.05,7.52,8.29,8.92,8.91,8.82,9.71,10.26,9.98,10.94,11.10,12.00,12.00,12.71,13.51,13.16,13.18,13.38,15.62,13.13,14.07,17.28,16.24,15.05,16.51,18.23,16.49,16.58,19.66,19.38,19.01,18.72,21.93,21.28,20.73,22.01,22.47,22.82,23.43,24.08,23.23,23.89,24.79,27.31,24.40,24.85,24.60,26.53,25.89,25.82,27.70,27.44,27.04,27.99,29.75,28.86,29.67,30.30,29.76,30.53,30.10,30.65,30.53,30.56,31.13,30.92,30.88,31.04,31.26,31.22,31.24,31.49,31.43,31.41,31.49,31.55,31.44,31.47,31.57,31.60,31.56,31.57,31.57,31.58,31.59,31.58,31.55,31.56,31.56,31.54,31.54,31.58,31.45,31.55,31.45,31.50,31.49,31.56,31.52,31.55,31.56,31.57,31.59,31.59,31.59,31.60,31.60,31.61,31.59,31.60,31.61,31.59,31.59,31.56,31.56,31.54,31.58,31.58,31.58,31.58,31.51,31.53,31.54,31.53,31.58,31.59,31.61,31.61,31.62,31.62,31.62,31.60,31.60,31.57,31.55,31.52,31.52,31.50,31.55,31.56,31.53,31.55,31.55,31.54,31.53,31.55,31.54,31.54,31.51,31.54,31.51,31.57,31.57,31.60,31.61,31.61,31.55,31.58,31.55,31.57,31.56,31.54,31.54,31.50,31.49,31.44,31.50,31.54,31.52,31.56,31.53,31.54,31.56,31.55,31.59,31.56,31.58,31.58,31.62,31.60,31.63,31.64,31.65,31.65,31.62,31.60,31.58,31.57,31.56,31.56,31.57,31.56,31.50,31.55,31.56,31.56,31.58,31.56,31.59,31.59,31.60,31.63,31.61,31.63,31.64,31.65,31.63,31.63,31.63,31.60,31.62,31.60,31.60,31.59,31.60,31.59,31.59,31.60,31.60,31.62,31.61,31.63,31.61,31.64,31.64,31.62,31.63,31.60,31.61,31.60,31.62,31.60,31.60,31.60,31.60,31.59,31.59,31.61,31.59,31.59,31.60,31.61,31.60,31.63,31.60,31.62,31.60,31.61,31.59,31.61,31.61,31.61,31.62,31.61,31.62,31.61,31.62,31.61,31.61,31.60,31.61,31.60,31.61,31.58,31.58,31.60,31.60,31.60,31.61,31.62,31.62,31.61,31.61,31.61,31.63,31.63,31.61,31.63,31.61,31.63,31.63,31.63,31.63,31.64,31.63,31.63,31.63,31.64,31.62,31.62,31.61,31.65,31.62,31.60,31.63,31.62,31.64,31.63,31.63,31.63,31.62,31.61,31.61,31.60,31.61,31.60,31.62,31.60,31.62,31.62,31.64,31.63,31.61,31.62,31.63,31.64,31.63,31.61,31.62,31.59,31.62,31.59,31.62,31.63,31.61,31.64,31.65,31.64,31.64,31.64,31.63,31.63,31.61,31.63,31.63,31.63,31.65,31.64,31.64,31.63,31.63,31.62,31.62,31.60,31.63,31.62,31.64,31.60,31.61,31.64,31.61,31.64,31.62,31.62,31.60,31.56,31.56,31.54,31.56,31.54,31.53,31.54,31.53,31.50,31.50,31.48,31.46,31.42,31.41,31.41,31.47,31.49,31.49,31.49,31.50,31.52,31.52,31.49,31.49,31.46,31.45,31.46,31.47,31.48,31.44,31.53,31.52,31.46,31.44,31.44,31.42,31.34,31.43,31.47,31.34,31.17,31.15,31.13,31.15,30.96,31.04,31.03,31.08,31.12,31.21,31.40,31.45,31.19,31.27,31.49,31.33,31.21,31.46,31.46,31.22,31.31,31.49,31.52,31.47,31.51,31.54,31.53,31.53,31.55,31.43,31.45,31.55,31.52,31.39,31.38,31.32,31.37,31.42,31.45,31.45,31.44,31.46,31.45,31.48,31.45,31.44,31.29,31.19,31.05,31.11,31.27,31.20,31.08,31.13,31.30,31.00,31.00,31.10,31.21,31.07,31.11,31.23,31.06,31.01,31.03,31.29,31.30,30.96,31.13,31.06,31.24,31.33,31.26,31.19,31.43,31.39,31.17,31.26,31.53,31.19,31.18,31.34,31.20,30.95,31.26,31.26,31.20,31.06,31.11,30.98,30.95,31.06,30.89,30.92,31.14,30.77,30.98,31.11,31.11,30.88,30.98,30.95,30.94,31.09,31.22,31.14,31.29,31.31,31.31,31.23,31.29,31.31,31.15,31.24,31.24,31.27,31.20,31.32,31.16,31.17,31.13,31.09,31.17,31.36,31.40,31.37,31.41,31.42,31.38,31.40,31.41,31.42,31.28,31.36,31.32,31.37,31.25,31.31,31.27,31.28,31.24,31.29,31.32,31.29,31.29,31.31,31.38,31.39,31.41,31.33,31.38,31.35,31.36,31.37,31.38,31.42,31.45,31.42,31.41,31.41,31.45,31.47,31.37,31.40,31.44,31.40,31.33,31.44,31.48,31.40,31.25,31.43,31.40,31.47,31.34,31.42,31.38,31.35,31.30,31.30,31.39,31.37,31.33,31.30,31.29,31.28,31.22,31.19,31.22,31.21,31.18,31.16,31.26,31.18,31.16,31.09,30.97,31.25,31.24,31.22,31.33,31.30,31.30,31.31,31.27,31.21,31.26,31.31,31.32,31.31,31.30,31.33,31.36,31.36,31.34,31.34,31.26,31.34,31.28,31.29,31.28,31.33,31.36,31.43,31.30,31.34,31.43,31.42,31.34,31.36,31.42,31.36,31.34,31.41,31.33,31.29,31.33,31.39,31.24,31.25,31.32,31.24,31.31,31.30,31.29,31.26,31.28,31.29,31.28,31.19,31.18,31.01,31.07,31.19,31.09,30.89,31.02,31.04,31.12,31.14,31.22,31.31,31.32,31.26,31.42,31.41,31.40,31.34,31.36,31.35,31.29],[23.85,24.56,25.34,25.58,25.18,25.02,25.10,25.28,25.29,23.48,24.75,23.27,24.58,25.49,26.13,25.68,25.65,25.58,25.23,26.08,25.33,25.67,25.16,25.33,25.45,25.55,26.45,26.58,26.43,26.72,25.91,25.16,25.86,25.41,25.43,23.96,24.57,22.82,22.92,23.73,23.12,24.55,25.76,26.48,26.70,27.07,26.92,27.26,26.71,26.87,27.14,26.46,26.85,26.74,26.83,25.40,25.44,26.30,25.82,26.33,26.02,25.73,25.93,25.66,24.24,23.71,25.15,24.91,23.37,24.00,22.86,23.34,24.65,25.63,25.64,25.39,25.10,25.79,25.35,26.59,26.62,26.93,27.44,27.22,27.21,27.38,27.75,28.09,28.15,28.74,29.05,28.76,28.66,28.47,28.04,28.30,27.84,27.72,27.38,27.23,26.29,26.57,27.07,25.96,25.35,25.69,25.88,24.88,24.65,25.34,25.32,24.63,25.01,25.77,24.67,25.00,24.39,25.51,23.36,23.41,22.18,23.42,24.09,24.15,25.18,24.02,24.77,19.77,21.70,22.80,19.80,23.28,18.83,22.07,18.49,16.85,19.44,18.29,14.23,15.66,13.61,11.78,15.90,17.51,15.78,17.77,15.08,13.81,11.63,12.81,13.43,11.50,9.77,9.24,10.08,8.79,7.15,6.46,5.29,4.36,3.62,3.24,3.02,2.83,2.56,2.17,2.10,1.94,1.89,1.51,1.62,0.98,0.76,1.01,1.58,1.43,1.57,1.90,2.11,1.86,2.39,2.67,2.98,2.79,3.37,3.95,3.67,4.07,4.16,4.71,5.10,4.80,5.39,5.78,6.39,6.38,7.22,7.27,8.84,7.81,8.54,8.17,7.67,9.08,10.43,8.83,9.82,11.77,9.01,10.34,11.85,11.91,10.23,13.40,14.36,10.22,12.25,13.53,13.32,12.80,15.06,16.74,15.34,15.09,16.61,17.38,17.33,19.26,20.42,19.88,19.93,23.11,22.56,22.21,22.52,25.39,24.81,23.17,24.17,25.43,25.66,26.38,28.62,26.52,25.20,27.87,27.66,25.64,27.72,29.87,28.65,27.82,29.68,29.99,29.92,29.84,30.54,30.77,30.15,30.81,30.50,31.02,30.95,30.96,31.25,31.24,31.15,31.35,31.32,31.51,31.46,31.45,31.54,31.57,31.55,31.52,31.58,31.60,31.59,31.57,31.56,31.59,31.58,31.60,31.56,31.59,31.56,31.57,31.53,31.59,31.50,31.58,31.48,31.52,31.50,31.58,31.54,31.57,31.56,31.56,31.59,31.60,31.60,31.61,31.60,31.61,31.58,31.60,31.61,31.59,31.59,31.58,31.57,31.56,31.57,31.57,31.56,31.57,31.50,31.54,31.56,31.57,31.59,31.61,31.61,31.61,31.62,31.61,31.61,31.60,31.59,31.59,31.55,31.55,31.51,31.48,31.53,31.55,31.51,31.53,31.52,31.51,31.51,31.54,31.54,31.53,31.50,31.54,31.53,31.57,31.59,31.59,31.61,31.61,31.57,31.58,31.55,31.58,31.56,31.54,31.53,31.50,31.46,31.45,31.48,31.54,31.50,31.58,31.53,31.55,31.56,31.56,31.59,31.58,31.59,31.60,31.63,31.61,31.63,31.64,31.64,31.64,31.62,31.61,31.58,31.56,31.55,31.55,31.55,31.53,31.49,31.53,31.53,31.54,31.57,31.56,31.58,31.58,31.62,31.63,31.61,31.62,31.64,31.65,31.63,31.63,31.63,31.60,31.62,31.60,31.60,31.59,31.58,31.58,31.58,31.60,31.60,31.61,31.60,31.63,31.61,31.64,31.63,31.62,31.62,31.60,31.61,31.61,31.61,31.60,31.59,31.60,31.58,31.58,31.58,31.60,31.59,31.59,31.61,31.62,31.60,31.63,31.61,31.62,31.60,31.61,31.60,31.61,31.61,31.62,31.61,31.60,31.63,31.62,31.62,31.62,31.62,31.61,31.62,31.60,31.62,31.60,31.59,31.61,31.60,31.61,31.61,31.62,31.61,31.61,31.61,31.62,31.62,31.62,31.61,31.62,31.61,31.62,31.62,31.62,31.62,31.63,31.62,31.63,31.63,31.63,31.62,31.62,31.62,31.65,31.62,31.61,31.62,31.62,31.63,31.62,31.63,31.63,31.62,31.62,31.61,31.61,31.61,31.61,31.62,31.61,31.63,31.63,31.63,31.63,31.61,31.62,31.63,31.63,31.62,31.62,31.63,31.61,31.62,31.60,31.61,31.62,31.61,31.64,31.64,31.64,31.64,31.63,31.63,31.63,31.61,31.63,31.63,31.63,31.65,31.63,31.64,31.63,31.62,31.62,31.61,31.61,31.62,31.62,31.64,31.61,31.61,31.63,31.60,31.63,31.62,31.61,31.61,31.58,31.57,31.56,31.57,31.56,31.55,31.56,31.55,31.53,31.55,31.53,31.52,31.49,31.48,31.48,31.51,31.53,31.53,31.53,31.53,31.54,31.54,31.52,31.51,31.49,31.48,31.49,31.51,31.52,31.48,31.56,31.55,31.50,31.46,31.47,31.46,31.39,31.46,31.48,31.37,31.24,31.22,31.25,31.27,31.07,31.13,31.17,31.19,31.21,31.29,31.44,31.48,31.26,31.35,31.51,31.36,31.29,31.48,31.49,31.33,31.37,31.52,31.56,31.49,31.54,31.58,31.54,31.55,31.59,31.51,31.52,31.57,31.53,31.49,31.51,31.41,31.50,31.46,31.47,31.51,31.50,31.49,31.49,31.51,31.48,31.46,31.35,31.27,31.23,31.24,31.34,31.30,31.20,31.22,31.40,31.13,31.19,31.25,31.28,31.20,31.17,31.37,31.15,31.18,31.19,31.39,31.38,31.13,31.30,31.24,31.36,31.46,31.34,31.26,31.50,31.44,31.22,31.33,31.55,31.33,31.29,31.44,31.34,31.29,31.35,31.37,31.35,31.28,31.25,31.23,31.25,31.18,31.12,31.13,31.23,31.09,31.14,31.21,31.24,31.12,31.12,31.19,31.24,31.21,31.34,31.26,31.35,31.36,31.33,31.31,31.30,31.39,31.19,31.28,31.31,31.34,31.30,31.41,31.26,31.24,31.25,31.25,31.36,31.42,31.48,31.47,31.48,31.51,31.46,31.46,31.47,31.46,31.45,31.44,31.41,31.46,31.33,31.40,31.39,31.38,31.34,31.37,31.43,31.38,31.37,31.38,31.44,31.45,31.46,31.41,31.44,31.44,31.44,31.44,31.43,31.49,31.48,31.46,31.46,31.44,31.50,31.49,31.42,31.42,31.49,31.49,31.41,31.46,31.51,31.48,31.31,31.48,31.49,31.53,31.42,31.49,31.47,31.44,31.37,31.38,31.46,31.43,31.41,31.38,31.35,31.35,31.33,31.29,31.34,31.27,31.29,31.30,31.32,31.29,31.30,31.21,31.12,31.36,31.32,31.39,31.40,31.37,31.36,31.44,31.34,31.29,31.36,31.38,31.37,31.37,31.39,31.38,31.40,31.39,31.38,31.41,31.37,31.41,31.36,31.39,31.36,31.41,31.42,31.48,31.38,31.40,31.47,31.47,31.43,31.44,31.48,31.43,31.40,31.46,31.39,31.38,31.41,31.44,31.34,31.36,31.41,31.36,31.38,31.40,31.37,31.37,31.38,31.37,31.35,31.31,31.24,31.11,31.18,31.20,31.18,31.04,31.13,31.17,31.27,31.29,31.34,31.38,31.46,31.42,31.39,31.47,31.51,31.44,31.45,31.39,31.37],[24.36,25.40,25.52,26.39,25.64,25.78,25.86,25.74,25.90,23.72,24.61,24.10,23.87,26.19,26.26,26.33,25.69,26.20,26.04,25.50,26.50,26.23,26.33,26.31,27.07,26.69,27.17,27.28,27.70,27.33,26.38,26.20,25.94,25.12,25.51,24.20,25.37,23.37,24.30,23.86,24.62,25.16,26.04,26.23,27.35,27.67,28.00,27.85,27.19,27.12,28.68,27.98,28.24,28.56,28.45,26.37,27.15,26.26,27.09,26.42,26.94,26.54,26.07,25.46,24.44,24.69,26.17,25.69,24.55,23.99,23.86,24.42,24.23,24.97,25.68,25.87,26.34,26.07,25.15,26.79,26.23,26.92,27.68,27.39,28.02,28.13,28.31,28.57,28.73,29.05,29.16,29.23,29.37,28.88,28.85,28.62,28.91,28.52,27.91,28.28,27.42,27.22,27.65,27.09,26.45,26.44,26.60,25.95,25.01,25.62,26.06,24.92,25.13,25.77,25.14,25.06,24.63,25.58,23.72,23.86,23.34,23.63,24.58,23.75,25.48,25.16,24.31,21.23,22.75,24.08,20.52,23.24,19.78,22.70,19.42,18.04,20.59,21.12,15.64,19.07,17.56,13.22,19.44,20.18,16.58,19.45,16.77,14.65,12.40,13.65,13.51,12.98,10.49,9.82,11.21,9.76,7.73,7.00,6.12,5.06,3.89,3.68,3.32,2.96,2.82,2.61,2.19,2.01,2.00,1.63,1.68,1.70,1.04,0.77,1.06,1.49,1.54,1.50,1.94,2.05,1.98,2.29,2.95,2.75,2.70,3.52,3.89,3.50,3.91,4.60,5.10,4.37,5.04,6.24,5.96,5.69,7.03,7.17,8.12,7.56,8.38,8.67,7.87,9.16,10.44,9.67,10.60,11.89,10.54,11.40,13.62,14.65,11.98,13.19,17.51,14.92,13.81,13.50,16.31,16.51,15.87,17.87,18.58,17.27,17.49,18.94,20.03,19.45,20.47,21.03,22.18,21.82,21.71,23.22,21.55,22.57,24.53,23.58,22.37,24.01,24.94,26.23,26.30,26.17,24.97,28.24,27.09,25.87,28.43,28.82,29.11,28.77,29.97,29.83,30.11,30.54,30.52,30.67,30.38,30.91,30.33,30.83,31.04,30.97,31.02,31.07,31.17,31.24,31.36,31.52,31.48,31.45,31.50,31.57,31.51,31.52,31.59,31.62,31.58,31.58,31.57,31.59,31.58,31.59,31.55,31.58,31.57,31.56,31.49,31.58,31.43,31.55,31.45,31.52,31.45,31.56,31.53,31.55,31.55,31.56,31.58,31.59,31.59,31.61,31.60,31.62,31.59,31.60,31.61,31.59,31.59,31.56,31.56,31.55,31.57,31.57,31.57,31.58,31.48,31.51,31.55,31.52,31.58,31.60,31.62,31.62,31.63,31.62,31.62,31.60,31.59,31.58,31.54,31.52,31.52,31.49,31.54,31.56,31.52,31.54,31.53,31.52,31.51,31.54,31.53,31.52,31.49,31.54,31.51,31.57,31.57,31.59,31.61,31.60,31.56,31.57,31.56,31.57,31.55,31.53,31.51,31.50,31.46,31.40,31.49,31.54,31.51,31.56,31.53,31.55,31.56,31.55,31.58,31.56,31.58,31.59,31.63,31.61,31.64,31.65,31.64,31.64,31.62,31.61,31.58,31.56,31.56,31.55,31.56,31.55,31.50,31.56,31.56,31.56,31.58,31.56,31.59,31.58,31.61,31.63,31.61,31.62,31.64,31.65,31.63,31.63,31.63,31.60,31.62,31.61,31.61,31.60,31.60,31.59,31.60,31.60,31.61,31.61,31.61,31.64,31.62,31.64,31.64,31.62,31.62,31.62,31.62,31.61,31.62,31.60,31.61,31.61,31.60,31.60,31.58,31.61,31.60,31.61,31.62,31.62,31.61,31.63,31.62,31.63,31.62,31.62,31.61,31.63,31.62,31.62,31.63,31.62,31.63,31.62,31.63,31.62,31.62,31.62,31.62,31.61,31.62,31.60,31.59,31.60,31.61,31.60,31.61,31.62,31.62,31.62,31.62,31.63,31.64,31.63,31.62,31.64,31.62,31.64,31.64,31.64,31.64,31.64,31.64,31.64,31.64,31.64,31.63,31.63,31.64,31.66,31.64,31.62,31.63,31.63,31.64,31.64,31.64,31.64,31.63,31.63,31.61,31.61,31.62,31.62,31.62,31.61,31.63,31.62,31.64,31.64,31.62,31.64,31.65,31.65,31.64,31.62,31.63,31.61,31.62,31.60,31.63,31.64,31.62,31.65,31.66,31.64,31.65,31.65,31.65,31.64,31.63,31.64,31.65,31.64,31.65,31.65,31.65,31.64,31.64,31.63,31.63,31.61,31.64,31.63,31.65,31.61,31.62,31.64,31.62,31.65,31.62,31.62,31.61,31.58,31.59,31.57,31.59,31.58,31.57,31.57,31.56,31.54,31.56,31.54,31.52,31.50,31.49,31.50,31.51,31.53,31.54,31.53,31.54,31.55,31.55,31.53,31.54,31.51,31.50,31.50,31.49,31.52,31.49,31.56,31.57,31.52,31.48,31.47,31.46,31.44,31.49,31.49,31.39,31.30,31.27,31.25,31.27,31.09,31.14,31.09,31.07,31.18,31.29,31.38,31.49,31.27,31.35,31.51,31.39,31.30,31.50,31.52,31.35,31.38,31.51,31.54,31.56,31.56,31.59,31.58,31.58,31.62,31.50,31.55,31.61,31.56,31.45,31.47,31.38,31.50,31.50,31.51,31.50,31.48,31.52,31.47,31.51,31.49,31.51,31.33,31.25,31.22,31.24,31.36,31.30,31.21,31.24,31.42,31.15,31.23,31.19,31.32,31.28,31.13,31.37,31.19,31.16,31.15,31.37,31.28,31.03,31.28,31.22,31.33,31.42,31.35,31.32,31.53,31.47,31.27,31.36,31.59,31.31,31.33,31.48,31.34,31.28,31.41,31.36,31.36,31.27,31.22,31.18,31.30,31.23,31.15,31.24,31.25,31.01,31.19,31.29,31.28,31.17,31.17,31.20,31.13,31.28,31.32,31.19,31.29,31.32,31.36,31.32,31.32,31.37,31.23,31.32,31.31,31.35,31.38,31.43,31.29,31.27,31.27,31.28,31.37,31.41,31.49,31.46,31.49,31.52,31.45,31.48,31.48,31.49,31.50,31.43,31.45,31.47,31.37,31.43,31.38,31.37,31.34,31.36,31.45,31.40,31.39,31.40,31.45,31.47,31.48,31.45,31.45,31.46,31.46,31.45,31.45,31.52,31.48,31.49,31.47,31.47,31.52,31.49,31.46,31.46,31.50,31.49,31.45,31.48,31.52,31.51,31.36,31.49,31.50,31.54,31.47,31.52,31.48,31.46,31.41,31.39,31.45,31.45,31.38,31.36,31.34,31.36,31.34,31.31,31.31,31.25,31.34,31.29,31.32,31.32,31.32,31.23,31.19,31.36,31.31,31.31,31.35,31.35,31.35,31.41,31.31,31.28,31.33,31.39,31.39,31.38,31.40,31.41,31.41,31.42,31.42,31.43,31.36,31.44,31.37,31.40,31.36,31.42,31.43,31.49,31.41,31.40,31.49,31.47,31.42,31.44,31.50,31.44,31.42,31.47,31.41,31.37,31.40,31.43,31.35,31.36,31.40,31.37,31.36,31.37,31.39,31.36,31.35,31.37,31.35,31.35,31.28,31.16,31.22,31.34,31.28,31.08,31.15,31.19,31.30,31.32,31.35,31.41,31.42,31.41,31.42,31.48,31.41,31.42,31.46,31.41,31.35],[23.50,24.05,25.25,25.78,24.66,25.40,25.10,24.65,25.34,22.58,24.47,23.60,23.68,25.04,24.99,25.21,25.37,25.92,25.62,25.28,25.50,24.88,25.62,25.36,25.21,25.23,25.95,26.65,26.91,26.91,25.43,25.38,26.11,25.53,25.85,23.95,24.64,22.92,24.37,23.57,23.77,24.65,25.96,26.04,26.86,27.22,27.05,27.08,26.77,26.86,27.45,26.91,26.97,26.94,27.29,25.43,25.95,25.55,26.19,26.14,26.31,25.95,25.54,25.23,23.01,24.13,25.32,24.78,24.42,23.97,23.14,23.39,23.65,24.74,25.59,24.87,24.49,25.56,24.17,26.13,25.46,26.08,27.01,26.84,26.96,27.14,27.85,27.58,28.02,28.32,28.75,28.57,28.72,28.33,28.47,28.10,28.04,27.84,27.23,27.11,26.19,26.65,26.40,25.33,25.16,25.38,25.34,24.73,24.32,25.36,25.01,24.73,24.83,25.90,23.96,25.39,24.57,25.09,23.86,23.88,23.63,23.52,24.69,24.35,24.90,24.36,22.90,21.24,22.11,24.10,19.97,23.75,17.65,22.92,18.93,17.64,19.56,18.83,14.89,17.06,16.24,12.56,18.81,19.21,18.88,18.19,16.19,14.63,12.99,12.26,13.20,11.37,9.53,9.87,10.29,9.21,7.43,6.53,5.83,4.89,3.88,3.70,3.45,2.82,2.82,2.72,2.54,1.97,1.96,1.84,1.72,1.65,1.66,1.02,0.77,1.01,1.56,1.56,1.49,1.91,2.20,1.79,2.50,2.77,2.84,2.78,3.52,4.17,3.50,4.00,4.79,4.42,4.45,5.46,6.03,5.03,5.42,6.78,7.29,6.79,6.99,7.50,7.53,8.18,9.20,8.86,9.10,9.21,8.65,10.85,10.00,9.80,12.57,12.14,11.88,10.82,16.10,11.13,12.08,16.28,14.80,13.92,15.43,20.26,14.13,16.42,18.75,18.07,17.18,18.70,21.48,19.98,20.30,22.85,22.31,21.62,22.16,23.44,22.29,22.89,23.81,25.01,24.59,23.18,23.80,24.08,24.94,24.38,26.43,26.57,27.68,27.77,28.32,28.87,29.61,30.14,29.22,30.59,30.58,30.43,30.21,30.39,30.82,30.57,30.84,31.11,30.90,31.06,31.30,31.41,31.41,31.47,31.54,31.50,31.50,31.52,31.58,31.62,31.58,31.58,31.56,31.57,31.57,31.57,31.55,31.57,31.55,31.51,31.50,31.56,31.39,31.55,31.43,31.50,31.46,31.55,31.51,31.55,31.55,31.54,31.56,31.58,31.59,31.59,31.59,31.61,31.58,31.60,31.60,31.60,31.59,31.56,31.56,31.54,31.58,31.58,31.58,31.58,31.49,31.51,31.56,31.52,31.58,31.60,31.62,31.62,31.62,31.61,31.62,31.60,31.60,31.59,31.54,31.52,31.53,31.50,31.56,31.57,31.53,31.53,31.53,31.53,31.52,31.54,31.53,31.53,31.50,31.55,31.49,31.56,31.57,31.59,31.61,31.60,31.56,31.57,31.54,31.56,31.55,31.52,31.51,31.49,31.46,31.40,31.46,31.53,31.51,31.56,31.52,31.54,31.54,31.55,31.59,31.55,31.59,31.60,31.64,31.60,31.64,31.65,31.65,31.66,31.62,31.61,31.58,31.56,31.56,31.55,31.56,31.55,31.52,31.57,31.56,31.56,31.58,31.56,31.60,31.59,31.60,31.64,31.60,31.63,31.65,31.65,31.62,31.64,31.63,31.60,31.61,31.60,31.60,31.59,31.60,31.59,31.58,31.59,31.59,31.61,31.61,31.63,31.62,31.64,31.64,31.60,31.60,31.60,31.60,31.61,31.61,31.60,31.58,31.60,31.57,31.58,31.57,31.59,31.58,31.59,31.60,31.60,31.59,31.61,31.60,31.62,31.60,31.61,31.60,31.63,31.61,31.61,31.63,31.62,31.62,31.62,31.62,31.61,31.61,31.60,31.62,31.60,31.61,31.60,31.59,31.60,31.61,31.61,31.61,31.62,31.62,31.61,31.62,31.62,31.64,31.62,31.61,31.63,31.61,31.63,31.63,31.63,31.63,31.63,31.63,31.63,31.63,31.64,31.62,31.63,31.63,31.66,31.63,31.61,31.63,31.63,31.64,31.64,31.64,31.63,31.62,31.62,31.61,31.59,31.62,31.61,31.62,31.61,31.62,31.62,31.64,31.63,31.61,31.63,31.64,31.64,31.64,31.62,31.61,31.62,31.62,31.60,31.62,31.63,31.61,31.64,31.65,31.65,31.65,31.65,31.64,31.63,31.63,31.64,31.64,31.63,31.65,31.64,31.64,31.63,31.63,31.62,31.63,31.60,31.64,31.62,31.64,31.60,31.61,31.64,31.61,31.65,31.63,31.62,31.61,31.59,31.59,31.57,31.58,31.57,31.57,31.57,31.56,31.53,31.55,31.52,31.49,31.47,31.47,31.47,31.51,31.51,31.52,31.53,31.54,31.55,31.56,31.52,31.53,31.48,31.51,31.48,31.51,31.48,31.46,31.54,31.52,31.46,31.39,31.47,31.41,31.26,31.40,31.41,31.28,31.11,31.12,31.18,31.17,30.91,31.08,31.05,31.07,31.12,31.26,31.36,31.40,31.19,31.26,31.46,31.29,31.20,31.40,31.44,31.19,31.26,31.44,31.52,31.34,31.48,31.55,31.50,31.44,31.56,31.40,31.49,31.55,31.49,31.40,31.40,31.35,31.39,31.38,31.42,31.45,31.38,31.40,31.43,31.42,31.35,31.34,31.21,31.09,31.01,31.08,31.15,31.06,30.98,30.91,31.18,30.90,30.89,30.95,31.12,30.98,30.92,31.16,30.98,31.00,31.03,31.18,31.17,30.98,31.11,31.10,31.20,31.29,31.19,31.10,31.40,31.33,31.00,31.15,31.43,31.20,31.13,31.33,31.25,31.07,31.16,31.14,31.22,30.93,30.97,31.03,31.02,30.95,30.87,30.82,30.98,30.66,30.87,30.97,30.91,30.77,30.80,30.84,30.79,30.99,31.11,31.03,31.16,31.21,31.15,31.14,31.25,31.25,31.03,31.17,31.19,31.16,31.14,31.27,31.11,31.13,31.05,31.08,31.18,31.34,31.39,31.34,31.40,31.45,31.35,31.38,31.40,31.39,31.36,31.31,31.30,31.36,31.19,31.29,31.27,31.27,31.27,31.26,31.31,31.32,31.30,31.30,31.36,31.37,31.38,31.32,31.37,31.35,31.35,31.39,31.37,31.42,31.41,31.37,31.36,31.37,31.41,31.42,31.33,31.34,31.43,31.36,31.28,31.42,31.45,31.39,31.25,31.40,31.40,31.44,31.36,31.40,31.34,31.38,31.31,31.28,31.41,31.32,31.30,31.28,31.26,31.30,31.21,31.19,31.25,31.12,31.03,31.05,31.23,31.07,31.11,30.93,30.94,31.21,31.26,31.27,31.30,31.31,31.29,31.37,31.23,31.22,31.25,31.29,31.34,31.32,31.25,31.28,31.35,31.36,31.30,31.30,31.24,31.34,31.31,31.32,31.29,31.36,31.38,31.43,31.32,31.35,31.43,31.42,31.33,31.37,31.40,31.35,31.35,31.41,31.33,31.27,31.34,31.36,31.23,31.27,31.33,31.32,31.31,31.31,31.31,31.31,31.32,31.28,31.26,31.13,31.06,30.96,30.91,31.11,31.01,30.75,30.95,31.04,31.10,31.15,31.24,31.35,31.34,31.26,31.30,31.42,31.41,31.37,31.37,31.34,31.33],[23.80,24.77,25.65,26.73,24.96,25.71,24.68,25.21,25.42,24.14,25.02,24.55,24.73,26.42,26.40,26.35,26.13,26.26,25.91,26.10,26.36,25.91,26.44,25.47,25.99,25.85,26.33,26.92,27.19,27.32,25.87,25.51,26.42,25.40,26.13,24.45,25.34,23.80,24.65,24.50,24.25,25.34,26.82,26.58,27.39,27.45,27.68,27.96,27.50,27.30,27.87,27.04,27.68,27.75,27.71,26.11,26.18,26.43,26.30,26.83,26.73,26.85,26.19,26.02,25.02,24.46,26.14,25.99,24.67,24.44,24.11,24.74,24.70,25.16,25.67,25.26,25.26,26.11,24.76,26.90,26.34,27.17,27.70,27.48,27.42,27.46,28.38,28.39,28.56,29.16,29.26,28.99,29.02,28.72,28.49,28.54,28.22,28.16,27.67,27.37,26.60,26.86,27.07,25.76,25.64,25.86,25.60,24.86,24.74,25.29,25.33,24.64,24.75,25.99,24.82,25.75,24.33,25.88,24.75,24.26,23.60,23.60,24.71,24.81,25.61,24.93,24.60,20.88,22.31,24.28,21.57,24.06,19.57,24.11,20.35,18.63,21.71,20.36,16.21,17.17,15.84,13.35,17.73,19.49,16.72,19.07,17.28,15.07,12.45,13.73,13.99,12.62,10.55,10.29,11.24,9.92,8.11,7.13,6.33,5.15,4.40,4.18,3.87,3.25,3.04,3.04,2.84,2.45,2.21,2.09,2.15,2.10,1.75,1.59,1.05,0.77,1.11,1.57,1.53,1.54,1.97,2.03,2.11,2.54,2.84,2.89,3.03,3.75,3.80,3.84,4.46,4.44,4.75,5.33,5.71,5.45,6.23,6.55,7.57,7.56,8.17,8.22,7.80,8.86,10.17,8.92,9.66,10.17,9.21,10.27,10.96,11.07,10.91,12.59,12.51,11.23,12.55,13.21,12.11,13.70,14.32,13.64,14.95,15.70,15.68,13.87,16.81,17.17,17.76,17.97,19.42,20.89,18.77,20.19,20.79,22.68,22.36,22.59,23.55,23.87,23.91,25.85,27.61,24.62,24.22,28.62,26.26,25.62,26.30,29.19,27.18,26.71,29.48,29.31,28.35,29.19,29.22,30.62,29.20,30.21,30.29,30.30,30.64,30.62,30.94,30.92,31.08,31.15,31.24,31.39,31.36,31.34,31.49,31.56,31.42,31.39,31.57,31.60,31.54,31.56,31.55,31.59,31.57,31.56,31.52,31.55,31.52,31.53,31.51,31.55,31.43,31.55,31.45,31.50,31.48,31.55,31.52,31.55,31.56,31.56,31.58,31.59,31.59,31.59,31.59,31.61,31.58,31.60,31.60,31.59,31.58,31.55,31.55,31.53,31.57,31.56,31.56,31.57,31.49,31.51,31.54,31.52,31.58,31.59,31.61,31.61,31.62,31.61,31.61,31.60,31.59,31.57,31.54,31.52,31.51,31.46,31.53,31.54,31.51,31.53,31.52,31.51,31.50,31.55,31.54,31.53,31.48,31.52,31.49,31.56,31.57,31.59,31.61,31.61,31.56,31.58,31.56,31.57,31.56,31.54,31.53,31.49,31.46,31.43,31.47,31.53,31.49,31.56,31.52,31.53,31.56,31.55,31.59,31.57,31.59,31.60,31.62,31.61,31.63,31.64,31.64,31.64,31.62,31.61,31.57,31.56,31.55,31.55,31.55,31.54,31.50,31.55,31.54,31.55,31.57,31.56,31.59,31.58,31.61,31.63,31.61,31.62,31.64,31.64,31.62,31.62,31.62,31.60,31.61,31.60,31.60,31.58,31.58,31.59,31.59,31.60,31.60,31.61,31.59,31.63,31.61,31.64,31.63,31.62,31.63,31.59,31.62,31.60,31.62,31.60,31.58,31.60,31.57,31.56,31.57,31.59,31.58,31.58,31.60,31.61,31.61,31.63,31.62,31.62,31.60,31.60,31.59,31.61,31.61,31.61,31.62,31.61,31.61,31.61,31.62,31.61,31.60,31.61,31.62,31.60,31.61,31.59,31.58,31.60,31.60,31.60,31.60,31.61,31.61,31.60,31.60,31.61,31.61,31.61,31.61,31.62,31.61,31.62,31.63,31.63,31.62,31.63,31.62,31.62,31.62,31.62,31.62,31.61,31.61,31.63,31.62,31.60,31.61,31.61,31.62,31.62,31.62,31.62,31.61,31.62,31.61,31.60,31.62,31.60,31.61,31.60,31.61,31.61,31.62,31.63,31.60,31.62,31.63,31.63,31.61,31.61,31.60,31.61,31.61,31.60,31.61,31.62,31.60,31.63,31.64,31.62,31.64,31.62,31.62,31.62,31.60,31.63,31.62,31.62,31.64,31.63,31.63,31.62,31.63,31.61,31.62,31.60,31.62,31.62,31.62,31.61,31.59,31.62,31.60,31.62,31.60,31.60,31.60,31.58,31.58,31.57,31.58,31.57,31.57,31.57,31.56,31.54,31.55,31.53,31.52,31.49,31.48,31.47,31.49,31.53,31.52,31.53,31.53,31.55,31.54,31.54,31.52,31.49,31.48,31.49,31.48,31.52,31.48,31.57,31.54,31.48,31.45,31.45,31.44,31.36,31.43,31.48,31.35,31.19,31.18,31.22,31.26,31.01,31.08,31.10,31.09,31.16,31.25,31.41,31.45,31.22,31.29,31.49,31.34,31.26,31.47,31.49,31.26,31.33,31.51,31.55,31.43,31.54,31.59,31.54,31.54,31.59,31.50,31.50,31.59,31.54,31.42,31.43,31.36,31.44,31.47,31.49,31.48,31.47,31.47,31.46,31.48,31.46,31.44,31.30,31.21,31.13,31.20,31.28,31.26,31.12,31.18,31.32,31.05,31.16,31.11,31.24,31.16,31.19,31.27,31.13,31.13,31.22,31.34,31.35,31.09,31.23,31.13,31.28,31.40,31.26,31.24,31.47,31.42,31.22,31.29,31.52,31.24,31.27,31.42,31.29,31.16,31.33,31.34,31.34,31.26,31.23,31.21,31.28,31.20,31.05,31.13,31.19,31.03,31.14,31.16,31.22,31.12,31.06,31.11,31.14,31.23,31.31,31.19,31.25,31.34,31.35,31.29,31.28,31.35,31.20,31.26,31.31,31.33,31.30,31.39,31.25,31.18,31.23,31.16,31.32,31.37,31.47,31.46,31.48,31.50,31.46,31.47,31.49,31.47,31.43,31.41,31.41,31.41,31.28,31.36,31.34,31.33,31.31,31.34,31.37,31.37,31.37,31.38,31.44,31.45,31.44,31.37,31.42,31.38,31.41,31.42,31.41,31.48,31.46,31.46,31.45,31.46,31.50,31.48,31.41,31.45,31.49,31.46,31.38,31.49,31.50,31.45,31.28,31.47,31.47,31.51,31.42,31.48,31.47,31.42,31.34,31.33,31.45,31.39,31.35,31.34,31.31,31.28,31.26,31.22,31.28,31.22,31.22,31.27,31.29,31.23,31.28,31.12,31.04,31.32,31.29,31.31,31.38,31.34,31.36,31.40,31.32,31.29,31.33,31.34,31.34,31.35,31.34,31.35,31.39,31.41,31.34,31.39,31.33,31.39,31.34,31.33,31.34,31.40,31.41,31.47,31.38,31.38,31.46,31.46,31.39,31.45,31.48,31.42,31.39,31.45,31.37,31.35,31.39,31.42,31.29,31.30,31.37,31.32,31.35,31.35,31.34,31.30,31.32,31.37,31.30,31.28,31.17,31.06,31.19,31.22,31.22,30.99,31.15,31.09,31.19,31.21,31.30,31.34,31.40,31.34,31.42,31.50,31.40,31.41,31.50,31.43,31.36],[25.39,26.32,26.43,27.42,26.77,26.92,26.84,26.82,26.75,24.95,26.18,25.36,25.49,27.06,27.11,27.17,26.77,27.13,26.97,26.72,27.20,27.13,27.03,27.34,27.43,27.17,27.32,27.73,28.13,27.77,27.05,26.87,26.96,26.34,26.77,25.52,26.54,25.35,25.17,25.40,26.39,26.19,27.00,27.30,27.76,28.08,28.00,28.19,27.98,28.08,28.63,28.10,28.56,28.60,28.75,27.45,27.64,27.31,27.47,27.43,27.47,27.46,26.94,26.35,25.61,26.02,26.82,26.73,25.60,25.32,25.09,25.50,25.85,26.28,26.64,26.78,27.17,26.87,25.99,27.47,26.94,26.98,28.24,27.88,28.08,28.10,28.58,28.73,28.64,29.06,29.31,29.32,29.35,29.11,28.92,29.10,28.98,28.65,28.24,28.62,27.25,27.53,27.98,27.15,26.43,26.51,27.03,26.51,25.35,26.10,26.80,25.86,25.61,26.85,26.07,26.15,25.13,26.86,25.37,25.25,24.55,24.37,25.95,25.51,26.51,25.78,25.36,22.20,23.81,25.25,22.88,25.18,19.83,25.23,21.14,19.55,22.99,22.42,17.29,19.21,17.95,14.20,20.18,21.46,18.83,20.62,17.97,16.04,13.58,15.08,15.19,14.55,11.55,10.92,12.65,10.68,8.55,7.83,6.71,5.42,4.76,4.36,3.92,3.57,3.41,3.38,2.94,2.56,2.69,2.19,2.19,2.07,1.94,1.66,1.57,1.02,0.77,1.09,1.56,1.54,1.59,1.92,2.24,2.16,2.51,3.04,3.00,3.06,3.50,4.22,4.04,4.21,4.70,5.07,5.25,5.27,6.46,6.08,7.93,7.29,7.90,8.52,7.70,9.39,11.30,9.39,9.00,10.69,9.26,10.09,10.87,11.43,10.41,12.48,13.76,11.49,12.01,13.76,14.44,13.95,14.63,16.63,15.98,14.51,16.65,18.04,17.35,18.82,20.51,19.96,20.18,22.33,22.16,22.07,21.15,23.65,22.98,23.14,22.65,25.06,24.51,26.33,26.58,26.01,25.00,26.85,28.05,25.94,27.59,28.62,28.79,27.88,29.68,30.33,30.14,30.11,30.08,30.68,30.17,30.59,30.40,30.96,30.91,30.84,31.10,31.06,31.01,31.28,31.26,31.47,31.44,31.41,31.49,31.57,31.51,31.52,31.57,31.60,31.58,31.58,31.57,31.59,31.60,31.58,31.56,31.57,31.57,31.56,31.52,31.57,31.47,31.55,31.47,31.51,31.46,31.55,31.53,31.54,31.56,31.56,31.59,31.59,31.59,31.61,31.60,31.62,31.59,31.61,31.61,31.59,31.58,31.56,31.56,31.55,31.57,31.57,31.56,31.56,31.49,31.51,31.54,31.52,31.59,31.59,31.62,31.61,31.62,31.62,31.61,31.60,31.60,31.58,31.54,31.51,31.50,31.45,31.53,31.54,31.51,31.53,31.52,31.51,31.51,31.54,31.53,31.52,31.47,31.53,31.50,31.56,31.57,31.59,31.61,31.60,31.56,31.57,31.55,31.57,31.55,31.53,31.51,31.49,31.46,31.41,31.47,31.53,31.49,31.56,31.53,31.54,31.57,31.56,31.59,31.56,31.59,31.60,31.63,31.61,31.63,31.64,31.64,31.65,31.61,31.61,31.57,31.55,31.54,31.54,31.54,31.52,31.50,31.54,31.53,31.54,31.56,31.56,31.58,31.58,31.61,31.63,31.61,31.62,31.64,31.65,31.62,31.63,31.63,31.60,31.61,31.60,31.60,31.59,31.58,31.58,31.58,31.60,31.60,31.61,31.60,31.63,31.61,31.65,31.64,31.62,31.62,31.59,31.60,31.60,31.61,31.59,31.58,31.60,31.57,31.58,31.57,31.59,31.58,31.58,31.60,31.60,31.59,31.62,31.61,31.62,31.59,31.60,31.60,31.61,31.60,31.61,31.62,31.61,31.62,31.61,31.62,31.62,31.60,31.61,31.62,31.60,31.61,31.60,31.59,31.60,31.61,31.61,31.61,31.62,31.62,31.61,31.60,31.61,31.63,31.63,31.61,31.63,31.62,31.63,31.64,31.63,31.63,31.64,31.63,31.63,31.64,31.64,31.64,31.64,31.63,31.65,31.63,31.61,31.62,31.62,31.63,31.62,31.63,31.62,31.62,31.62,31.62,31.61,31.62,31.60,31.61,31.60,31.61,31.62,31.64,31.64,31.61,31.64,31.65,31.64,31.63,31.62,31.62,31.62,31.62,31.60,31.62,31.63,31.62,31.64,31.65,31.64,31.65,31.64,31.64,31.64,31.63,31.65,31.65,31.64,31.65,31.64,31.64,31.63,31.64,31.62,31.63,31.62,31.63,31.62,31.64,31.61,31.60,31.63,31.61,31.64,31.61,31.61,31.61,31.60,31.60,31.58,31.60,31.59,31.59,31.59,31.58,31.57,31.59,31.58,31.57,31.56,31.55,31.54,31.56,31.58,31.57,31.57,31.57,31.59,31.58,31.56,31.55,31.53,31.51,31.52,31.53,31.56,31.53,31.59,31.58,31.52,31.51,31.52,31.48,31.42,31.50,31.52,31.39,31.28,31.27,31.28,31.29,31.10,31.15,31.14,31.17,31.18,31.29,31.46,31.50,31.26,31.36,31.54,31.40,31.31,31.51,31.52,31.37,31.40,31.55,31.58,31.55,31.58,31.60,31.59,31.59,31.62,31.54,31.58,31.62,31.58,31.54,31.55,31.52,31.55,31.53,31.55,31.53,31.52,31.54,31.52,31.54,31.51,31.52,31.37,31.29,31.23,31.26,31.39,31.33,31.23,31.26,31.43,31.19,31.22,31.28,31.43,31.26,31.26,31.44,31.17,31.19,31.22,31.41,31.33,31.19,31.37,31.31,31.44,31.50,31.40,31.33,31.54,31.51,31.30,31.37,31.60,31.40,31.34,31.51,31.39,31.33,31.44,31.42,31.40,31.38,31.33,31.33,31.38,31.25,31.20,31.29,31.27,31.13,31.22,31.37,31.34,31.20,31.23,31.28,31.37,31.27,31.44,31.28,31.37,31.40,31.43,31.36,31.37,31.44,31.26,31.36,31.32,31.42,31.42,31.49,31.37,31.37,31.40,31.36,31.46,31.48,31.54,31.53,31.53,31.57,31.52,31.53,31.53,31.53,31.54,31.50,31.49,31.50,31.44,31.47,31.46,31.43,31.42,31.44,31.48,31.45,31.42,31.44,31.47,31.48,31.50,31.48,31.49,31.51,31.50,31.50,31.47,31.55,31.51,31.50,31.49,31.52,31.53,31.53,31.49,31.50,31.52,31.52,31.47,31.54,31.55,31.54,31.41,31.51,31.52,31.57,31.50,31.54,31.53,31.50,31.45,31.42,31.50,31.49,31.45,31.42,31.46,31.41,31.42,31.34,31.38,31.30,31.34,31.37,31.33,31.34,31.38,31.25,31.25,31.42,31.33,31.42,31.45,31.39,31.42,31.49,31.40,31.37,31.44,31.43,31.42,31.43,31.42,31.46,31.45,31.46,31.46,31.48,31.42,31.49,31.42,31.45,31.40,31.45,31.45,31.52,31.46,31.47,31.52,31.51,31.47,31.49,31.51,31.50,31.44,31.49,31.42,31.42,31.44,31.47,31.42,31.43,31.43,31.42,31.40,31.45,31.44,31.42,31.42,31.46,31.41,31.41,31.31,31.22,31.30,31.42,31.38,31.14,31.26,31.30,31.38,31.35,31.38,31.44,31.50,31.50,31.50,31.57,31.53,31.49,31.53,31.45,31.40],[24.25,25.65,26.50,27.08,27.13,27.01,26.98,26.86,27.27,25.33,27.27,25.14,25.17,27.00,26.32,26.52,26.77,27.26,27.55,27.36,27.68,27.54,27.70,27.62,27.65,27.19,26.89,27.83,28.40,27.97,26.75,27.18,27.31,27.19,27.37,25.91,26.06,24.70,25.64,25.55,26.48,26.33,27.45,27.60,28.01,28.06,28.51,28.33,28.14,28.31,29.02,28.48,28.77,28.88,29.04,27.75,27.95,27.87,27.74,27.46,27.58,26.93,26.51,26.38,24.46,25.28,26.24,26.18,24.75,25.09,24.48,25.89,26.55,26.77,27.55,27.18,27.03,26.85,25.98,27.35,26.24,27.39,28.10,27.40,28.09,27.99,28.41,28.17,28.38,28.57,28.91,29.00,28.75,28.68,28.60,28.69,28.88,28.39,27.98,28.31,27.02,27.04,27.71,26.92,25.92,26.36,26.57,25.99,25.48,25.88,26.62,25.60,25.38,26.95,26.29,26.35,25.62,26.67,26.19,25.53,24.68,24.66,25.75,25.38,26.07,26.42,24.44,23.12,23.98,25.30,21.90,25.38,19.59,25.56,20.79,19.70,22.64,22.11,16.82,20.42,17.96,13.61,21.81,22.16,21.30,20.13,18.61,16.56,13.80,13.72,14.23,13.75,11.88,10.76,11.71,10.96,8.99,8.43,7.42,6.08,4.85,4.69,4.23,3.65,3.71,3.25,2.89,2.58,2.72,2.36,2.01,2.06,1.96,1.52,1.48,1.56,0.99,0.76,1.07,1.53,1.45,1.45,1.95,2.04,1.97,2.43,2.94,3.05,2.96,3.60,4.18,3.64,4.00,4.75,4.96,4.64,5.47,5.93,5.87,6.16,6.61,6.99,6.64,7.64,8.39,8.64,9.14,9.50,8.84,9.53,9.19,9.44,11.10,10.60,13.21,10.63,11.95,11.31,10.89,16.57,13.41,12.87,12.63,13.76,14.45,14.10,18.10,15.30,16.60,17.18,19.61,19.29,18.88,21.65,19.99,20.57,21.19,22.54,20.87,21.76,22.90,24.09,24.69,22.87,23.13,24.46,24.39,24.49,26.26,26.02,26.86,25.17,27.94,28.77,28.92,29.38,29.24,30.29,29.40,30.14,30.05,30.28,30.83,30.62,30.70,30.99,30.92,31.06,31.34,31.35,31.37,31.47,31.52,31.48,31.44,31.54,31.59,31.62,31.58,31.57,31.55,31.58,31.57,31.58,31.53,31.58,31.53,31.51,31.49,31.57,31.39,31.54,31.45,31.45,31.45,31.56,31.49,31.54,31.54,31.54,31.57,31.57,31.58,31.59,31.59,31.61,31.58,31.60,31.60,31.60,31.59,31.55,31.54,31.53,31.56,31.58,31.57,31.57,31.48,31.50,31.55,31.53,31.59,31.60,31.62,31.62,31.62,31.62,31.62,31.60,31.61,31.59,31.55,31.52,31.53,31.50,31.55,31.56,31.52,31.54,31.53,31.53,31.52,31.53,31.52,31.52,31.49,31.55,31.50,31.57,31.58,31.59,31.60,31.60,31.56,31.57,31.54,31.56,31.54,31.51,31.51,31.50,31.46,31.38,31.47,31.54,31.51,31.56,31.53,31.53,31.55,31.56,31.58,31.56,31.59,31.60,31.64,31.60,31.64,31.64,31.65,31.65,31.62,31.60,31.59,31.56,31.56,31.55,31.56,31.55,31.52,31.56,31.56,31.56,31.58,31.56,31.59,31.58,31.60,31.63,31.61,31.62,31.65,31.65,31.63,31.64,31.64,31.61,31.62,31.60,31.60,31.58,31.60,31.59,31.58,31.60,31.60,31.61,31.61,31.64,31.61,31.65,31.64,31.61,31.60,31.61,31.61,31.61,31.62,31.60,31.59,31.61,31.57,31.57,31.56,31.57,31.58,31.59,31.62,31.62,31.60,31.62,31.61,31.63,31.62,31.61,31.60,31.61,31.61,31.63,31.63,31.63,31.63,31.63,31.63,31.63,31.62,31.62,31.62,31.61,31.62,31.61,31.60,31.60,31.61,31.60,31.62,31.62,31.63,31.62,31.62,31.63,31.64,31.63,31.62,31.63,31.61,31.64,31.64,31.64,31.64,31.64,31.64,31.64,31.65,31.65,31.63,31.64,31.64,31.67,31.65,31.63,31.64,31.64,31.65,31.64,31.65,31.64,31.63,31.62,31.61,31.61,31.62,31.62,31.63,31.61,31.64,31.63,31.65,31.65,31.63,31.65,31.65,31.64,31.65,31.62,31.63,31.62,31.63,31.61,31.63,31.64,31.63,31.65,31.65,31.65,31.66,31.66,31.66,31.65,31.64,31.65,31.65,31.65,31.66,31.65,31.65,31.64,31.64,31.63,31.63,31.60,31.64,31.63,31.65,31.62,31.62,31.65,31.63,31.65,31.64,31.63,31.61,31.60,31.61,31.59,31.61,31.60,31.60,31.60,31.58,31.56,31.58,31.55,31.54,31.51,31.50,31.50,31.53,31.54,31.55,31.55,31.56,31.57,31.57,31.54,31.55,31.49,31.51,31.53,31.54,31.52,31.47,31.56,31.54,31.49,31.40,31.51,31.44,31.34,31.43,31.45,31.38,31.19,31.20,31.23,31.23,31.02,31.13,31.13,31.18,31.17,31.30,31.39,31.48,31.25,31.29,31.49,31.36,31.25,31.47,31.50,31.30,31.32,31.51,31.56,31.45,31.51,31.57,31.58,31.53,31.58,31.52,31.52,31.56,31.54,31.45,31.47,31.41,31.45,31.44,31.51,31.50,31.46,31.45,31.47,31.48,31.45,31.39,31.28,31.14,31.06,31.15,31.23,31.14,31.15,31.06,31.24,31.10,31.10,31.13,31.28,31.11,31.07,31.23,31.09,31.12,31.14,31.27,31.25,31.11,31.22,31.21,31.32,31.47,31.33,31.24,31.45,31.45,31.18,31.28,31.52,31.33,31.23,31.35,31.34,31.23,31.28,31.30,31.33,31.06,31.21,31.06,31.19,31.07,30.91,31.10,31.20,30.94,31.11,31.15,31.11,30.95,31.08,31.08,31.07,31.20,31.27,31.19,31.28,31.28,31.31,31.23,31.31,31.32,31.12,31.32,31.27,31.29,31.31,31.40,31.30,31.31,31.30,31.19,31.35,31.45,31.52,31.48,31.52,31.52,31.47,31.48,31.50,31.49,31.52,31.42,31.47,31.48,31.42,31.43,31.44,31.41,31.40,31.42,31.46,31.41,31.41,31.42,31.45,31.46,31.46,31.45,31.46,31.48,31.48,31.46,31.44,31.51,31.46,31.46,31.43,31.46,31.47,31.49,31.47,31.44,31.48,31.46,31.44,31.48,31.52,31.51,31.37,31.49,31.50,31.51,31.46,31.50,31.46,31.46,31.39,31.37,31.48,31.45,31.37,31.35,31.37,31.37,31.34,31.36,31.37,31.30,31.20,31.27,31.33,31.29,31.27,31.22,31.12,31.39,31.33,31.35,31.42,31.37,31.38,31.46,31.36,31.34,31.40,31.40,31.44,31.42,31.43,31.41,31.43,31.45,31.44,31.40,31.37,31.44,31.41,31.42,31.38,31.46,31.45,31.48,31.42,31.42,31.49,31.48,31.43,31.45,31.49,31.43,31.43,31.48,31.40,31.38,31.42,31.41,31.32,31.37,31.40,31.40,31.38,31.42,31.41,31.42,31.37,31.39,31.42,31.37,31.31,31.15,31.16,31.35,31.27,30.95,31.10,31.15,31.28,31.28,31.30,31.38,31.46,31.38,31.44,31.49,31.48,31.45,31.52,31.42,31.37],[24.10,25.10,26.06,27.00,26.28,26.51,25.97,26.34,26.47,24.46,26.14,25.54,25.04,27.00,26.74,26.97,26.60,27.09,27.04,26.85,27.56,26.98,27.70,26.18,26.86,26.87,26.93,27.68,28.47,28.08,26.90,26.73,27.10,26.55,26.88,25.87,26.30,25.07,25.60,25.55,25.69,26.37,27.36,27.27,27.98,28.28,28.47,28.39,27.93,28.30,28.72,28.13,28.47,28.36,28.73,27.24,27.38,27.59,27.40,27.62,27.44,27.32,26.68,26.55,25.07,25.80,26.80,26.52,25.84,24.92,25.07,25.24,26.13,25.79,26.86,26.37,26.54,27.07,25.52,27.29,27.00,27.41,28.22,27.74,28.29,27.97,28.73,28.52,28.67,29.13,29.34,29.06,29.11,28.89,28.75,28.72,28.76,28.66,28.12,28.04,26.98,27.30,27.71,26.61,26.25,26.58,26.33,26.02,25.36,26.02,25.95,25.40,25.83,26.91,25.38,26.55,25.36,26.89,25.78,25.26,24.83,24.87,26.03,25.60,26.56,26.44,24.95,22.06,24.10,25.51,22.29,25.47,20.09,24.22,21.46,20.12,22.46,21.29,17.16,18.48,18.40,14.55,20.75,21.69,18.92,20.06,18.22,16.73,14.01,15.01,14.61,13.42,11.33,11.46,12.66,11.63,9.17,8.12,7.72,6.31,5.12,4.99,4.83,4.35,3.72,3.54,3.45,2.81,2.88,2.79,2.57,2.11,2.25,2.16,1.82,1.63,1.62,1.09,0.77,1.06,1.55,1.49,1.55,1.95,2.19,2.02,2.59,3.19,2.98,3.07,3.96,3.85,3.84,4.37,4.77,4.73,5.28,5.41,6.01,5.96,6.46,7.21,6.78,8.26,9.18,9.38,8.07,9.68,8.92,10.02,9.77,10.15,10.76,12.08,12.14,11.14,12.27,10.80,11.56,14.18,14.66,12.94,13.94,14.22,13.71,14.07,16.40,17.41,15.95,17.49,18.55,19.21,18.28,19.82,19.57,20.78,20.92,21.52,21.67,21.43,22.94,25.63,25.76,22.72,23.18,24.96,24.61,24.80,27.72,27.33,26.89,26.40,29.21,28.43,28.72,29.80,29.19,30.24,29.53,30.08,29.96,30.25,30.84,30.52,30.68,30.93,31.01,31.03,31.19,31.42,31.29,31.33,31.44,31.48,31.32,31.38,31.54,31.58,31.52,31.53,31.55,31.57,31.54,31.53,31.49,31.52,31.51,31.49,31.48,31.55,31.37,31.51,31.42,31.46,31.44,31.53,31.49,31.51,31.55,31.55,31.58,31.58,31.57,31.58,31.58,31.60,31.57,31.59,31.60,31.57,31.58,31.53,31.55,31.54,31.57,31.57,31.56,31.57,31.49,31.51,31.54,31.51,31.57,31.58,31.61,31.61,31.62,31.61,31.61,31.60,31.59,31.57,31.54,31.49,31.51,31.47,31.54,31.55,31.51,31.53,31.52,31.51,31.50,31.53,31.53,31.53,31.48,31.52,31.48,31.56,31.57,31.59,31.61,31.60,31.55,31.58,31.55,31.57,31.56,31.53,31.53,31.48,31.46,31.43,31.48,31.52,31.51,31.55,31.53,31.54,31.56,31.56,31.59,31.55,31.59,31.58,31.63,31.62,31.63,31.64,31.65,31.64,31.62,31.60,31.58,31.55,31.55,31.55,31.56,31.55,31.50,31.56,31.56,31.56,31.58,31.56,31.59,31.57,31.60,31.64,31.61,31.63,31.64,31.65,31.63,31.63,31.63,31.59,31.61,31.60,31.60,31.58,31.59,31.59,31.59,31.59,31.60,31.61,31.60,31.63,31.60,31.65,31.64,31.62,31.63,31.59,31.61,31.59,31.62,31.60,31.58,31.60,31.58,31.57,31.58,31.59,31.58,31.58,31.60,31.61,31.60,31.63,31.61,31.63,31.60,31.60,31.59,31.61,31.61,31.62,31.62,31.61,31.61,31.62,31.62,31.62,31.60,31.60,31.62,31.59,31.61,31.59,31.58,31.59,31.59,31.60,31.60,31.61,31.61,31.60,31.60,31.60,31.62,31.61,31.61,31.62,31.61,31.62,31.63,31.63,31.63,31.63,31.62,31.62,31.63,31.63,31.62,31.62,31.62,31.65,31.63,31.60,31.62,31.60,31.63,31.62,31.63,31.62,31.61,31.61,31.61,31.60,31.61,31.59,31.61,31.59,31.61,31.61,31.63,31.64,31.61,31.62,31.63,31.63,31.62,31.61,31.60,31.60,31.62,31.60,31.62,31.63,31.60,31.63,31.64,31.63,31.64,31.64,31.63,31.63,31.61,31.64,31.63,31.63,31.64,31.63,31.63,31.62,31.63,31.61,31.62,31.60,31.63,31.62,31.63,31.60,31.60,31.63,31.60,31.64,31.61,31.61,31.60,31.58,31.58,31.57,31.58,31.56,31.57,31.57,31.57,31.54,31.54,31.52,31.52,31.47,31.48,31.48,31.52,31.54,31.54,31.55,31.55,31.56,31.55,31.54,31.52,31.49,31.48,31.50,31.49,31.54,31.49,31.57,31.56,31.51,31.50,31.50,31.50,31.40,31.49,31.52,31.43,31.21,31.21,31.18,31.19,31.06,31.10,31.06,31.09,31.18,31.22,31.43,31.49,31.23,31.40,31.53,31.36,31.29,31.50,31.50,31.30,31.38,31.53,31.56,31.52,31.56,31.59,31.59,31.57,31.60,31.53,31.57,31.61,31.57,31.51,31.48,31.51,31.44,31.49,31.51,31.48,31.47,31.50,31.48,31.50,31.48,31.49,31.33,31.22,31.14,31.17,31.31,31.24,31.16,31.18,31.42,31.05,31.17,31.16,31.30,31.15,31.23,31.27,31.16,31.17,31.11,31.30,31.32,31.04,31.18,31.20,31.40,31.46,31.34,31.24,31.50,31.48,31.24,31.31,31.57,31.37,31.22,31.44,31.26,31.07,31.33,31.32,31.28,31.24,31.22,31.16,31.24,31.16,30.97,31.13,31.17,30.95,31.11,31.28,31.25,31.09,31.21,31.14,31.11,31.23,31.31,31.19,31.35,31.36,31.38,31.31,31.42,31.38,31.25,31.35,31.31,31.35,31.28,31.39,31.27,31.20,31.30,31.18,31.31,31.44,31.49,31.47,31.46,31.50,31.47,31.46,31.49,31.48,31.49,31.43,31.43,31.46,31.39,31.37,31.38,31.35,31.32,31.33,31.39,31.34,31.37,31.39,31.44,31.47,31.45,31.38,31.44,31.45,31.45,31.44,31.43,31.51,31.48,31.46,31.46,31.48,31.50,31.50,31.46,31.45,31.50,31.46,31.41,31.50,31.52,31.49,31.36,31.46,31.46,31.51,31.42,31.47,31.47,31.44,31.37,31.32,31.43,31.41,31.37,31.35,31.40,31.32,31.30,31.21,31.31,31.23,31.26,31.25,31.28,31.32,31.29,31.18,31.19,31.37,31.29,31.28,31.40,31.34,31.37,31.41,31.35,31.33,31.35,31.37,31.36,31.35,31.37,31.38,31.39,31.41,31.41,31.39,31.36,31.40,31.34,31.36,31.33,31.39,31.40,31.45,31.36,31.40,31.47,31.47,31.39,31.45,31.47,31.41,31.38,31.44,31.37,31.35,31.37,31.43,31.32,31.33,31.35,31.31,31.36,31.35,31.35,31.32,31.32,31.37,31.34,31.32,31.22,31.10,31.17,31.33,31.20,30.95,31.09,31.21,31.20,31.21,31.27,31.34,31.43,31.40,31.44,31.54,31.46,31.41,31.52,31.40,31.34],[25.58,26.56,27.35,27.85,27.03,27.35,26.62,27.11,27.45,25.71,27.11,25.71,26.16,27.76,27.68,27.31,27.36,27.35,27.27,27.49,27.74,27.30,27.75,27.40,27.38,27.09,27.54,27.87,28.31,28.05,27.38,26.67,27.53,26.94,27.24,26.12,26.92,26.20,25.78,26.11,26.61,26.69,27.76,27.68,28.23,28.37,28.37,28.62,28.46,28.43,28.87,28.12,28.42,28.68,28.73,27.63,27.73,27.73,27.41,27.97,27.61,27.60,27.53,27.48,26.53,26.66,27.02,27.27,26.43,26.29,25.55,26.25,26.70,26.76,27.17,27.15,26.71,27.02,26.29,27.93,27.34,27.63,28.50,28.11,28.21,28.18,28.67,28.78,28.72,29.11,29.36,29.50,29.26,29.01,28.82,28.86,28.73,28.56,28.10,28.25,26.98,27.54,27.81,26.91,26.39,26.58,26.71,26.20,25.65,26.54,26.70,26.24,26.36,27.16,26.51,27.08,25.95,27.65,26.34,26.44,25.05,25.65,26.58,25.63,26.77,25.82,25.67,22.19,24.56,25.29,24.22,25.34,20.24,25.03,22.27,21.02,24.04,22.11,18.72,19.91,18.41,15.82,20.41,22.05,19.03,20.98,19.47,17.31,14.35,16.62,15.85,14.83,12.16,11.53,13.08,12.35,9.57,8.40,7.68,6.66,5.11,5.01,4.87,4.52,3.95,3.88,3.92,3.19,3.15,2.87,2.79,2.58,2.17,2.19,1.87,1.73,1.70,1.61,0.98,0.77,1.05,1.60,1.53,1.72,2.10,2.34,2.20,2.65,2.92,3.04,3.18,3.46,4.14,4.15,4.35,4.59,5.39,5.13,5.73,6.40,5.98,6.70,6.98,8.03,8.83,8.16,8.39,9.27,7.94,8.96,9.82,9.34,8.66,10.46,11.38,8.50,10.35,12.58,11.58,11.29,13.24,15.28,13.16,13.92,15.30,15.16,15.26,17.45,19.37,17.51,18.42,21.76,20.29,19.99,20.68,24.51,22.29,22.05,23.32,24.50,24.02,25.70,28.08,24.65,24.28,27.46,26.47,24.66,27.47,29.25,27.25,25.94,28.70,29.24,28.75,28.91,29.87,30.38,29.39,30.02,30.09,30.71,30.64,30.68,31.06,31.12,30.81,31.23,31.25,31.45,31.32,31.42,31.50,31.52,31.50,31.50,31.55,31.58,31.57,31.55,31.55,31.57,31.56,31.57,31.51,31.55,31.50,31.51,31.49,31.56,31.41,31.52,31.44,31.49,31.46,31.55,31.51,31.53,31.55,31.54,31.57,31.58,31.59,31.59,31.59,31.61,31.58,31.60,31.60,31.58,31.57,31.56,31.57,31.55,31.56,31.56,31.56,31.56,31.48,31.51,31.55,31.54,31.58,31.59,31.61,31.60,31.61,31.61,31.60,31.60,31.59,31.58,31.54,31.52,31.49,31.45,31.52,31.54,31.50,31.52,31.51,31.50,31.49,31.53,31.52,31.52,31.47,31.53,31.50,31.56,31.58,31.58,31.60,31.59,31.56,31.56,31.55,31.56,31.55,31.52,31.51,31.49,31.45,31.42,31.45,31.53,31.48,31.57,31.52,31.54,31.56,31.56,31.58,31.57,31.60,31.61,31.63,31.61,31.63,31.64,31.63,31.64,31.62,31.61,31.58,31.56,31.55,31.55,31.55,31.52,31.49,31.54,31.54,31.54,31.56,31.56,31.59,31.59,31.61,31.64,31.61,31.62,31.64,31.64,31.62,31.64,31.62,31.61,31.61,31.61,31.60,31.58,31.58,31.57,31.57,31.59,31.60,31.61,31.60,31.63,31.62,31.64,31.64,31.61,31.62,31.59,31.60,31.60,31.61,31.59,31.58,31.60,31.56,31.57,31.56,31.58,31.58,31.58,31.60,31.60,31.59,31.62,31.60,31.62,31.60,31.60,31.60,31.60,31.60,31.61,31.61,31.60,31.62,31.62,31.62,31.62,31.61,31.62,31.62,31.59,31.61,31.60,31.58,31.60,31.60,31.60,31.60,31.62,31.61,31.60,31.60,31.61,31.61,31.62,31.61,31.62,31.61,31.62,31.62,31.62,31.62,31.63,31.62,31.62,31.64,31.62,31.62,31.61,31.63,31.65,31.63,31.62,31.61,31.62,31.63,31.62,31.63,31.62,31.61,31.62,31.61,31.61,31.61,31.60,31.61,31.61,31.61,31.62,31.64,31.64,31.61,31.63,31.63,31.64,31.63,31.62,31.62,31.61,31.61,31.60,31.61,31.62,31.61,31.64,31.65,31.64,31.64,31.64,31.63,31.63,31.62,31.64,31.64,31.62,31.64,31.63,31.64,31.63,31.63,31.61,31.62,31.61,31.62,31.62,31.63,31.61,31.60,31.63,31.60,31.63,31.62,31.60,31.60,31.60,31.61,31.59,31.60,31.59,31.59,31.60,31.59,31.58,31.59,31.58,31.58,31.56,31.55,31.54,31.57,31.58,31.58,31.58,31.58,31.60,31.59,31.57,31.55,31.53,31.52,31.53,31.55,31.57,31.53,31.60,31.59,31.54,31.50,31.54,31.52,31.41,31.53,31.55,31.41,31.26,31.22,31.28,31.32,31.12,31.17,31.19,31.21,31.16,31.30,31.51,31.51,31.27,31.39,31.56,31.42,31.31,31.53,31.54,31.38,31.42,31.58,31.60,31.55,31.59,31.62,31.62,31.59,31.63,31.56,31.59,31.62,31.60,31.56,31.54,31.51,31.55,31.51,31.52,31.53,31.54,31.52,31.53,31.55,31.50,31.50,31.38,31.33,31.26,31.25,31.36,31.32,31.26,31.20,31.42,31.20,31.17,31.25,31.41,31.25,31.28,31.43,31.20,31.24,31.27,31.39,31.44,31.21,31.33,31.31,31.48,31.54,31.40,31.31,31.55,31.50,31.32,31.36,31.60,31.39,31.35,31.48,31.40,31.33,31.37,31.43,31.42,31.40,31.37,31.36,31.36,31.26,31.16,31.24,31.27,31.07,31.27,31.30,31.29,31.21,31.25,31.22,31.32,31.31,31.44,31.35,31.41,31.43,31.44,31.35,31.38,31.47,31.25,31.37,31.32,31.41,31.40,31.51,31.34,31.37,31.42,31.35,31.49,31.52,31.55,31.55,31.55,31.58,31.54,31.54,31.55,31.54,31.55,31.51,31.51,31.52,31.47,31.49,31.49,31.49,31.47,31.49,31.51,31.48,31.47,31.47,31.52,31.52,31.52,31.51,31.51,31.52,31.53,31.52,31.50,31.56,31.53,31.54,31.52,31.54,31.55,31.57,31.51,31.52,31.55,31.55,31.49,31.55,31.57,31.55,31.43,31.54,31.55,31.57,31.51,31.55,31.54,31.49,31.44,31.44,31.53,31.49,31.46,31.43,31.44,31.42,31.42,31.40,31.47,31.42,31.39,31.43,31.42,31.43,31.41,31.29,31.23,31.48,31.47,31.51,31.52,31.48,31.48,31.51,31.45,31.43,31.47,31.47,31.47,31.46,31.47,31.47,31.47,31.50,31.47,31.50,31.47,31.52,31.44,31.47,31.42,31.49,31.49,31.54,31.49,31.50,31.53,31.53,31.50,31.52,31.53,31.50,31.48,31.52,31.43,31.42,31.49,31.50,31.42,31.46,31.48,31.47,31.46,31.48,31.45,31.48,31.46,31.50,31.50,31.42,31.35,31.32,31.31,31.39,31.38,31.17,31.26,31.27,31.42,31.35,31.39,31.49,31.52,31.51,31.53,31.57,31.53,31.50,31.52,31.44,31.45],[25.45,26.92,27.33,28.05,27.68,27.83,27.79,27.82,27.72,25.04,26.91,26.19,25.15,28.00,27.62,27.48,27.45,27.89,28.23,27.75,28.43,28.56,28.14,28.65,28.31,28.48,28.30,28.71,29.13,28.73,27.92,28.28,27.69,27.59,27.44,25.77,26.90,25.82,26.40,26.47,26.52,27.19,27.69,28.04,28.75,29.01,28.92,29.01,28.74,28.98,29.55,29.30,29.43,29.39,29.55,28.60,28.82,28.60,28.57,28.29,28.26,28.00,27.64,26.64,25.83,26.43,27.31,27.45,26.09,25.23,25.92,25.32,26.37,27.21,28.12,28.15,28.08,27.91,27.03,28.23,27.51,27.93,28.64,28.26,29.07,28.82,29.14,29.08,29.03,29.32,29.53,29.70,29.50,29.36,29.37,29.33,29.54,29.17,28.62,28.90,28.22,28.14,28.17,28.13,27.18,26.71,27.32,27.24,26.03,26.58,27.27,26.86,26.47,27.30,27.43,26.73,25.85,27.64,26.56,26.13,25.37,25.83,26.39,25.55,26.99,26.61,25.27,22.71,24.53,25.09,23.33,25.65,21.27,25.62,22.57,21.18,23.80,23.55,18.98,21.78,20.95,16.30,23.38,23.20,20.97,22.34,19.64,18.14,15.33,17.49,16.25,16.06,13.87,12.34,14.11,14.46,10.33,9.59,8.55,7.03,5.89,5.57,5.48,4.78,4.30,4.10,3.81,3.54,3.34,2.94,2.91,2.84,2.50,2.19,1.94,1.99,1.69,1.69,1.66,1.07,0.77,1.08,1.65,1.67,1.65,2.22,2.36,2.24,2.57,3.04,3.00,2.90,3.61,4.46,4.02,4.20,5.25,5.25,5.38,5.84,6.32,6.75,6.37,7.70,8.03,8.21,8.65,9.94,8.77,9.25,9.96,10.30,9.01,11.00,12.92,10.30,11.03,11.98,14.04,12.71,13.60,17.05,15.90,14.62,15.22,17.75,15.78,17.87,19.33,20.45,19.20,20.87,20.90,21.72,20.40,21.70,22.76,22.78,21.18,23.46,23.85,25.55,25.44,25.98,24.70,27.17,26.75,25.51,27.87,28.70,28.97,28.01,29.72,29.67,30.14,30.27,30.41,30.54,30.34,30.60,30.05,30.93,30.95,30.93,31.02,31.02,31.10,31.15,31.28,31.46,31.37,31.41,31.48,31.55,31.45,31.48,31.55,31.60,31.56,31.57,31.55,31.58,31.57,31.57,31.49,31.54,31.53,31.50,31.45,31.56,31.41,31.52,31.40,31.45,31.43,31.52,31.47,31.52,31.51,31.53,31.57,31.58,31.58,31.60,31.58,31.61,31.57,31.60,31.59,31.58,31.57,31.54,31.54,31.53,31.55,31.55,31.55,31.56,31.46,31.48,31.53,31.50,31.58,31.58,31.61,31.61,31.62,31.61,31.61,31.59,31.60,31.57,31.53,31.49,31.51,31.44,31.52,31.53,31.50,31.51,31.50,31.50,31.49,31.52,31.52,31.50,31.46,31.54,31.48,31.56,31.57,31.59,31.61,31.60,31.54,31.56,31.53,31.55,31.53,31.51,31.49,31.49,31.44,31.38,31.46,31.52,31.49,31.55,31.52,31.53,31.56,31.55,31.58,31.55,31.59,31.59,31.62,31.61,31.63,31.65,31.64,31.64,31.61,31.60,31.57,31.55,31.54,31.54,31.55,31.54,31.50,31.55,31.55,31.55,31.57,31.55,31.58,31.59,31.60,31.63,31.60,31.62,31.64,31.65,31.63,31.63,31.62,31.61,31.61,31.61,31.60,31.59,31.59,31.59,31.58,31.60,31.60,31.61,31.60,31.63,31.61,31.64,31.64,31.62,31.62,31.60,31.61,31.60,31.61,31.59,31.59,31.60,31.58,31.58,31.57,31.59,31.59,31.59,31.60,31.61,31.59,31.62,31.61,31.63,31.60,31.60,31.60,31.61,31.62,31.62,31.63,31.61,31.63,31.61,31.63,31.62,31.60,31.62,31.62,31.60,31.61,31.60,31.58,31.60,31.60,31.60,31.61,31.61,31.61,31.61,31.61,31.62,31.63,31.62,31.61,31.63,31.61,31.63,31.64,31.63,31.63,31.63,31.63,31.63,31.64,31.63,31.63,31.62,31.62,31.65,31.63,31.61,31.62,31.62,31.63,31.63,31.63,31.63,31.63,31.62,31.61,31.61,31.61,31.61,31.62,31.60,31.62,31.62,31.64,31.64,31.61,31.63,31.64,31.64,31.63,31.61,31.62,31.61,31.62,31.60,31.63,31.63,31.62,31.64,31.65,31.64,31.65,31.64,31.65,31.64,31.63,31.65,31.64,31.64,31.64,31.64,31.64,31.63,31.63,31.62,31.63,31.61,31.64,31.62,31.64,31.61,31.61,31.63,31.61,31.64,31.62,31.61,31.61,31.60,31.60,31.59,31.60,31.59,31.59,31.59,31.58,31.57,31.58,31.57,31.56,31.54,31.54,31.54,31.56,31.58,31.58,31.57,31.57,31.58,31.58,31.57,31.56,31.53,31.51,31.53,31.52,31.57,31.52,31.59,31.58,31.54,31.55,31.52,31.50,31.48,31.53,31.50,31.46,31.28,31.28,31.26,31.27,31.12,31.20,31.10,31.13,31.28,31.34,31.47,31.51,31.30,31.43,31.53,31.43,31.32,31.51,31.52,31.36,31.41,31.55,31.59,31.58,31.57,31.61,31.61,31.61,31.62,31.55,31.59,31.63,31.59,31.52,31.53,31.53,31.55,31.53,31.55,31.52,31.52,31.55,31.53,31.55,31.54,31.55,31.40,31.29,31.20,31.20,31.37,31.31,31.22,31.24,31.49,31.16,31.24,31.24,31.34,31.23,31.21,31.42,31.20,31.23,31.23,31.43,31.43,31.32,31.35,31.28,31.46,31.50,31.40,31.31,31.55,31.52,31.30,31.37,31.60,31.40,31.32,31.52,31.38,31.31,31.44,31.39,31.39,31.35,31.30,31.28,31.38,31.24,31.11,31.30,31.27,31.05,31.22,31.39,31.36,31.16,31.22,31.30,31.34,31.28,31.43,31.29,31.37,31.41,31.42,31.34,31.37,31.43,31.26,31.40,31.32,31.39,31.41,31.46,31.37,31.33,31.34,31.32,31.43,31.48,31.54,31.52,31.54,31.56,31.50,31.51,31.52,31.53,31.55,31.50,31.47,31.50,31.45,31.49,31.47,31.43,31.45,31.45,31.50,31.44,31.45,31.44,31.47,31.49,31.50,31.49,31.48,31.52,31.51,31.50,31.47,31.55,31.50,31.49,31.49,31.52,31.53,31.52,31.50,31.51,31.52,31.50,31.47,31.53,31.56,31.53,31.42,31.51,31.52,31.57,31.52,31.54,31.53,31.49,31.45,31.42,31.50,31.48,31.42,31.41,31.46,31.44,31.41,31.42,31.40,31.35,31.37,31.37,31.34,31.34,31.35,31.26,31.27,31.43,31.36,31.43,31.46,31.38,31.38,31.48,31.41,31.37,31.43,31.45,31.44,31.43,31.45,31.46,31.43,31.47,31.44,31.49,31.43,31.50,31.42,31.46,31.40,31.47,31.47,31.53,31.48,31.49,31.52,31.51,31.48,31.50,31.52,31.48,31.46,31.50,31.43,31.40,31.47,31.47,31.40,31.43,31.44,31.44,31.41,31.44,31.45,31.39,31.38,31.45,31.39,31.41,31.30,31.19,31.27,31.42,31.29,31.08,31.22,31.28,31.38,31.36,31.36,31.43,31.48,31.47,31.52,31.53,31.46,31.48,31.54,31.42,31.37],[24.91,26.00,27.15,27.75,27.18,27.37,26.44,26.58,27.41,24.98,26.84,25.20,25.22,26.58,26.57,26.67,26.98,27.78,27.46,27.36,26.90,27.35,27.23,27.29,26.76,27.15,26.56,27.72,28.32,27.88,26.72,27.24,27.77,27.38,27.90,25.67,26.45,25.32,26.66,26.43,26.74,26.00,27.56,27.92,28.05,28.51,28.43,28.48,28.56,28.81,28.99,28.33,28.59,28.56,28.58,27.36,27.69,28.16,27.82,28.17,27.82,27.33,27.11,26.58,24.99,25.60,26.81,26.29,25.72,24.90,25.50,25.36,26.34,27.32,27.59,27.60,25.87,27.34,25.58,27.44,26.88,27.24,28.39,27.37,27.75,27.66,28.45,28.02,27.97,28.23,28.74,29.03,28.60,28.50,28.60,28.61,28.79,28.04,27.93,27.95,26.70,27.36,27.39,26.75,25.66,26.08,26.65,25.87,25.39,26.03,26.62,26.55,25.95,27.08,26.42,27.20,26.08,26.92,26.28,26.39,25.41,25.33,26.35,25.57,26.62,26.16,24.43,24.38,24.51,25.47,23.77,25.90,19.73,25.60,23.17,21.78,23.61,22.81,19.53,21.58,19.38,15.74,23.83,23.33,23.71,22.43,20.97,19.99,15.10,16.77,15.51,14.20,12.94,12.53,12.53,13.31,10.48,9.60,7.89,6.82,5.61,5.79,5.46,4.68,4.31,4.65,3.92,3.26,3.80,3.49,2.89,2.80,2.73,2.52,1.96,1.99,2.04,1.74,1.62,1.67,1.08,0.77,1.07,1.66,1.60,1.65,2.15,2.38,2.08,2.58,3.23,2.86,2.84,4.13,4.42,3.85,4.74,5.13,5.54,5.32,5.52,6.45,6.02,6.43,7.07,7.50,7.89,7.94,7.85,9.91,8.29,8.54,9.22,9.59,9.91,8.34,10.72,10.21,9.73,12.10,13.69,11.48,11.98,17.05,11.95,13.24,15.50,15.95,14.99,16.53,20.72,19.28,18.25,21.51,21.39,20.66,21.20,24.32,22.18,22.24,23.67,25.89,25.76,23.70,23.94,25.37,25.73,24.78,26.81,27.33,27.63,27.26,28.49,28.69,29.52,29.52,29.12,30.55,30.36,30.35,30.09,30.55,30.96,30.65,30.87,31.17,30.88,30.99,31.34,31.36,31.32,31.46,31.54,31.40,31.43,31.49,31.55,31.59,31.55,31.56,31.55,31.56,31.53,31.54,31.53,31.56,31.49,31.46,31.45,31.55,31.30,31.51,31.43,31.41,31.42,31.54,31.45,31.51,31.50,31.52,31.54,31.55,31.56,31.55,31.57,31.60,31.57,31.59,31.58,31.57,31.57,31.51,31.52,31.51,31.55,31.57,31.57,31.56,31.47,31.46,31.53,31.50,31.57,31.58,31.60,31.60,31.61,31.61,31.60,31.59,31.59,31.58,31.52,31.49,31.50,31.47,31.54,31.56,31.52,31.53,31.52,31.52,31.50,31.52,31.51,31.51,31.47,31.53,31.47,31.55,31.57,31.58,31.59,31.58,31.55,31.55,31.52,31.54,31.52,31.49,31.49,31.47,31.43,31.35,31.43,31.51,31.48,31.55,31.50,31.52,31.54,31.54,31.57,31.54,31.57,31.60,31.63,31.61,31.64,31.65,31.65,31.65,31.61,31.60,31.58,31.54,31.54,31.54,31.54,31.54,31.51,31.56,31.54,31.55,31.57,31.56,31.59,31.57,31.59,31.64,31.60,31.62,31.65,31.65,31.62,31.64,31.63,31.60,31.60,31.60,31.60,31.58,31.59,31.58,31.57,31.60,31.58,31.60,31.60,31.63,31.61,31.64,31.65,31.62,31.61,31.59,31.60,31.60,31.61,31.59,31.57,31.60,31.55,31.57,31.56,31.57,31.57,31.57,31.60,31.60,31.59,31.61,31.60,31.62,31.60,31.60,31.60,31.61,31.61,31.62,31.63,31.62,31.61,31.61,31.63,31.63,31.60,31.60,31.62,31.60,31.60,31.60,31.59,31.59,31.61,31.60,31.61,31.62,31.62,31.61,31.61,31.62,31.63,31.62,31.62,31.63,31.62,31.63,31.64,31.64,31.64,31.63,31.63,31.63,31.64,31.64,31.62,31.63,31.63,31.65,31.63,31.60,31.63,31.62,31.64,31.63,31.63,31.63,31.63,31.62,31.61,31.61,31.62,31.61,31.62,31.61,31.63,31.62,31.64,31.64,31.61,31.64,31.65,31.64,31.64,31.63,31.62,31.62,31.62,31.61,31.63,31.64,31.63,31.64,31.65,31.64,31.65,31.65,31.65,31.65,31.63,31.65,31.64,31.64,31.65,31.64,31.64,31.64,31.64,31.63,31.63,31.61,31.64,31.63,31.64,31.61,31.61,31.64,31.61,31.64,31.62,31.61,31.61,31.60,31.60,31.59,31.60,31.59,31.60,31.60,31.59,31.58,31.59,31.57,31.56,31.54,31.54,31.53,31.55,31.57,31.57,31.57,31.59,31.59,31.60,31.57,31.57,31.52,31.53,31.52,31.55,31.55,31.48,31.58,31.56,31.49,31.48,31.54,31.49,31.33,31.48,31.47,31.43,31.19,31.19,31.24,31.24,31.04,31.16,31.12,31.14,31.15,31.31,31.46,31.50,31.22,31.30,31.53,31.36,31.27,31.47,31.52,31.30,31.32,31.55,31.57,31.43,31.53,31.59,31.59,31.54,31.61,31.54,31.56,31.59,31.58,31.51,31.49,31.50,31.48,31.45,31.52,31.50,31.50,31.49,31.47,31.50,31.44,31.44,31.26,31.16,31.09,31.11,31.25,31.18,31.08,31.11,31.27,31.03,31.04,31.11,31.26,31.07,31.06,31.29,31.11,31.05,31.16,31.30,31.26,31.12,31.24,31.23,31.33,31.49,31.30,31.24,31.49,31.47,31.18,31.27,31.57,31.32,31.23,31.39,31.36,31.20,31.33,31.36,31.34,31.23,31.27,31.22,31.17,31.11,30.94,31.10,31.15,30.88,31.06,31.16,31.09,30.97,31.02,31.05,31.01,31.16,31.29,31.20,31.26,31.34,31.26,31.22,31.32,31.36,31.14,31.28,31.31,31.32,31.34,31.41,31.33,31.26,31.29,31.24,31.39,31.45,31.51,31.47,31.51,31.54,31.46,31.46,31.51,31.49,31.48,31.44,31.45,31.45,31.40,31.41,31.41,31.38,31.40,31.40,31.44,31.42,31.41,31.41,31.45,31.48,31.46,31.44,31.47,31.44,31.48,31.47,31.45,31.51,31.49,31.45,31.46,31.47,31.50,31.50,31.47,31.45,31.51,31.46,31.41,31.51,31.54,31.51,31.34,31.48,31.51,31.54,31.44,31.50,31.49,31.46,31.38,31.37,31.47,31.47,31.40,31.37,31.42,31.36,31.31,31.28,31.30,31.20,31.11,31.19,31.26,31.15,31.20,31.08,31.09,31.32,31.31,31.34,31.43,31.39,31.39,31.48,31.40,31.37,31.40,31.39,31.45,31.44,31.40,31.41,31.42,31.44,31.41,31.42,31.40,31.46,31.41,31.40,31.40,31.46,31.46,31.51,31.44,31.45,31.51,31.50,31.43,31.47,31.48,31.44,31.42,31.48,31.40,31.36,31.44,31.47,31.34,31.37,31.41,31.39,31.41,31.40,31.39,31.38,31.37,31.35,31.39,31.33,31.20,31.08,31.12,31.32,31.23,30.96,31.10,31.18,31.27,31.23,31.32,31.39,31.46,31.39,31.40,31.56,31.53,31.48,31.52,31.45,31.43],[25.43,26.25,27.30,28.06,27.08,27.61,26.91,27.43,27.43,25.68,27.01,26.67,26.12,28.25,27.86,28.10,27.74,27.91,27.91,27.37,28.26,27.78,28.23,27.45,27.70,27.63,27.83,28.55,28.84,28.66,27.77,27.46,27.86,27.23,27.37,25.96,26.89,26.46,26.69,26.71,26.72,27.33,28.20,28.10,28.79,29.06,29.04,28.94,28.78,28.92,29.25,28.99,29.02,29.13,29.08,28.33,28.11,28.24,28.05,28.23,28.26,28.23,27.80,27.34,26.26,26.54,27.75,27.60,26.52,25.81,26.13,25.83,26.84,26.82,27.46,27.65,27.18,27.85,26.55,28.11,27.80,28.20,29.00,28.30,28.73,28.27,29.19,28.87,28.96,29.40,29.42,29.52,29.19,29.11,28.86,29.08,29.09,28.97,28.60,28.47,27.38,28.02,28.00,27.36,26.64,26.94,26.99,26.70,26.22,26.79,27.03,26.37,26.57,27.22,26.58,27.56,26.08,27.80,26.74,26.63,25.88,25.95,26.97,25.87,27.10,27.02,25.16,23.04,25.01,25.96,23.86,26.26,21.49,25.85,24.06,22.10,24.38,23.52,20.54,21.62,20.73,17.66,22.23,22.97,20.02,22.51,20.96,19.39,16.38,18.85,16.57,16.18,14.78,14.07,14.12,14.87,11.34,10.50,9.63,8.30,6.48,6.34,6.55,5.70,5.34,5.23,4.82,4.41,4.24,3.98,3.57,3.32,3.33,3.06,2.60,2.31,2.30,2.14,2.08,1.88,1.80,1.11,0.77,1.15,1.71,1.70,1.84,2.34,2.40,2.37,2.92,3.14,3.11,3.46,4.16,4.16,4.55,4.84,5.41,5.76,5.96,6.39,6.45,7.06,8.95,8.42,9.06,9.96,8.84,9.53,9.17,10.02,9.69,11.29,11.44,9.38,10.03,11.83,11.82,10.70,13.09,12.29,12.74,13.10,14.22,13.42,14.76,15.44,16.52,17.19,16.94,20.00,17.48,19.16,19.42,21.28,21.51,21.93,23.32,22.72,23.36,26.33,28.44,24.35,24.94,28.62,27.73,26.22,26.93,29.15,27.34,26.34,29.63,29.07,28.26,28.62,28.93,30.23,28.69,30.12,30.08,30.03,30.43,30.58,30.96,30.68,31.03,31.09,31.14,31.30,31.27,31.29,31.44,31.54,31.33,31.38,31.53,31.57,31.51,31.55,31.55,31.57,31.56,31.53,31.50,31.52,31.49,31.49,31.45,31.53,31.38,31.51,31.43,31.48,31.42,31.53,31.49,31.52,31.54,31.54,31.57,31.58,31.57,31.58,31.59,31.60,31.58,31.60,31.59,31.57,31.57,31.52,31.55,31.54,31.56,31.55,31.55,31.55,31.47,31.49,31.53,31.49,31.56,31.57,31.61,31.60,31.61,31.60,31.60,31.59,31.58,31.55,31.52,31.49,31.48,31.43,31.51,31.53,31.49,31.51,31.49,31.49,31.48,31.53,31.52,31.51,31.44,31.51,31.46,31.54,31.55,31.58,31.60,31.59,31.54,31.56,31.55,31.55,31.54,31.52,31.51,31.47,31.43,31.41,31.44,31.51,31.47,31.55,31.51,31.52,31.56,31.55,31.58,31.55,31.59,31.58,31.62,31.61,31.63,31.64,31.63,31.63,31.61,31.60,31.57,31.53,31.54,31.54,31.55,31.52,31.48,31.54,31.53,31.54,31.56,31.55,31.57,31.55,31.60,31.62,31.61,31.62,31.63,31.63,31.62,31.63,31.62,31.60,31.59,31.58,31.58,31.57,31.57,31.58,31.57,31.59,31.58,31.59,31.58,31.62,31.60,31.63,31.64,31.62,31.61,31.58,31.59,31.58,31.60,31.58,31.57,31.58,31.55,31.55,31.55,31.56,31.56,31.57,31.58,31.59,31.59,31.61,31.60,31.60,31.58,31.58,31.59,31.59,31.59,31.60,31.61,31.59,31.61,31.60,31.61,31.60,31.59,31.60,31.61,31.58,31.60,31.58,31.57,31.59,31.58,31.59,31.59,31.61,31.60,31.59,31.59,31.60,31.61,31.60,31.60,31.62,31.61,31.61,31.63,31.63,31.62,31.62,31.61,31.61,31.63,31.62,31.62,31.61,31.61,31.63,31.63,31.59,31.60,31.60,31.61,31.61,31.61,31.62,31.62,31.62,31.61,31.60,31.60,31.58,31.60,31.58,31.60,31.60,31.62,31.63,31.61,31.63,31.64,31.63,31.60,31.61,31.58,31.60,31.61,31.58,31.62,31.63,31.60,31.62,31.63,31.61,31.63,31.63,31.63,31.63,31.62,31.63,31.62,31.63,31.63,31.62,31.63,31.62,31.63,31.61,31.62,31.61,31.63,31.62,31.62,31.61,31.58,31.61,31.58,31.63,31.59,31.59,31.60,31.60,31.59,31.59,31.60,31.59,31.59,31.59,31.58,31.58,31.59,31.58,31.57,31.56,31.55,31.54,31.56,31.58,31.58,31.58,31.58,31.59,31.58,31.57,31.57,31.54,31.54,31.53,31.53,31.57,31.53,31.60,31.58,31.54,31.55,31.52,31.51,31.46,31.52,31.54,31.46,31.23,31.23,31.26,31.31,31.10,31.16,31.18,31.20,31.24,31.36,31.50,31.53,31.33,31.44,31.55,31.48,31.33,31.52,31.54,31.34,31.40,31.57,31.59,31.55,31.60,31.60,31.62,31.61,31.63,31.55,31.59,31.62,31.59,31.50,31.50,31.53,31.52,31.53,31.54,31.52,31.51,31.54,31.51,31.54,31.52,31.50,31.43,31.26,31.21,31.17,31.33,31.29,31.18,31.19,31.46,31.10,31.29,31.18,31.32,31.18,31.24,31.41,31.21,31.20,31.29,31.42,31.44,31.16,31.31,31.22,31.45,31.47,31.33,31.26,31.55,31.53,31.30,31.37,31.60,31.33,31.28,31.50,31.37,31.19,31.37,31.37,31.36,31.31,31.32,31.26,31.35,31.16,31.05,31.21,31.22,30.98,31.18,31.29,31.34,31.10,31.22,31.17,31.24,31.30,31.39,31.30,31.37,31.40,31.43,31.34,31.42,31.43,31.30,31.33,31.37,31.38,31.32,31.43,31.28,31.30,31.22,31.26,31.41,31.51,31.52,31.53,31.54,31.57,31.53,31.52,31.54,31.53,31.54,31.49,31.42,31.49,31.42,31.44,31.43,31.42,31.43,31.43,31.46,31.44,31.45,31.45,31.50,31.51,31.51,31.46,31.49,31.47,31.48,31.49,31.48,31.55,31.52,31.52,31.51,31.53,31.55,31.54,31.48,31.52,31.54,31.52,31.42,31.55,31.55,31.53,31.39,31.51,31.51,31.56,31.50,31.51,31.51,31.48,31.42,31.41,31.48,31.44,31.40,31.39,31.44,31.39,31.33,31.35,31.35,31.38,31.32,31.35,31.37,31.35,31.35,31.16,31.11,31.43,31.37,31.42,31.44,31.42,31.45,31.50,31.42,31.40,31.41,31.43,31.41,31.42,31.41,31.43,31.43,31.47,31.42,31.46,31.43,31.47,31.39,31.39,31.38,31.44,31.46,31.52,31.44,31.45,31.50,31.51,31.44,31.49,31.51,31.47,31.43,31.48,31.43,31.40,31.45,31.46,31.36,31.41,31.42,31.39,31.41,31.41,31.40,31.33,31.40,31.44,31.37,31.39,31.26,31.14,31.25,31.27,31.29,31.07,31.23,31.13,31.24,31.28,31.36,31.40,31.46,31.48,31.52,31.57,31.48,31.46,31.54,31.44,31.39],[27.29,28.06,28.47,28.62,28.02,28.29,28.21,28.00,28.01,25.26,27.93,26.72,27.14,28.23,28.71,28.62,28.61,28.84,28.89,28.34,28.46,28.65,28.45,28.94,28.43,28.50,28.72,29.29,29.31,29.06,28.58,28.43,28.44,28.03,27.92,27.39,27.36,27.53,27.08,26.66,26.97,27.58,28.33,28.93,28.88,29.47,29.33,29.13,28.99,29.54,29.77,29.39,29.80,29.57,29.56,29.05,29.19,28.88,29.20,29.07,28.99,28.66,28.56,28.25,27.74,27.63,28.40,27.89,27.84,27.33,26.80,26.39,27.69,27.14,28.23,28.63,28.05,28.12,27.21,28.66,28.38,28.43,29.41,28.85,29.43,29.12,29.40,29.58,29.38,29.49,29.94,30.07,29.88,29.64,29.71,29.68,29.75,29.62,29.03,29.37,28.64,28.78,28.57,28.56,27.42,27.60,28.18,27.82,26.80,27.72,27.41,27.58,27.34,27.90,28.03,27.92,27.39,28.56,28.09,27.77,27.12,27.84,27.38,26.70,27.64,27.25,27.15,24.46,25.78,26.57,25.42,26.30,23.76,26.33,24.59,23.79,25.78,24.76,22.17,23.20,21.06,19.02,23.19,23.79,21.89,23.20,22.70,21.84,18.33,20.76,19.33,18.82,15.78,16.27,16.45,16.89,12.69,12.13,11.06,9.14,7.31,6.99,6.34,6.47,5.95,5.60,5.34,5.13,4.61,3.99,4.05,3.90,3.49,3.24,3.00,3.07,2.67,2.40,2.29,2.56,1.92,1.73,1.22,0.77,1.11,1.64,2.04,2.00,2.45,2.83,2.87,2.97,3.83,3.95,3.48,4.26,5.00,4.70,5.36,5.58,6.05,6.53,6.39,7.07,6.99,8.02,8.96,9.41,8.17,9.04,10.11,9.27,8.83,9.97,12.25,9.16,9.46,11.17,9.90,10.64,12.10,13.31,12.77,12.04,13.52,16.69,14.51,15.76,19.00,18.18,18.38,22.91,21.49,20.81,20.68,23.85,22.62,23.05,23.71,25.84,24.17,26.44,26.87,26.02,25.14,28.26,29.14,26.38,28.27,29.29,29.14,28.05,29.94,30.66,30.12,30.03,30.66,30.70,30.15,30.49,30.69,30.90,30.97,30.99,30.98,31.17,31.17,31.32,31.28,31.51,31.50,31.44,31.51,31.57,31.55,31.47,31.58,31.60,31.55,31.58,31.57,31.58,31.58,31.57,31.54,31.55,31.58,31.53,31.52,31.54,31.42,31.50,31.43,31.46,31.43,31.53,31.48,31.53,31.54,31.52,31.57,31.60,31.58,31.60,31.60,31.61,31.57,31.61,31.60,31.59,31.58,31.54,31.57,31.54,31.57,31.58,31.56,31.57,31.48,31.50,31.55,31.51,31.58,31.59,31.61,31.61,31.62,31.61,31.60,31.60,31.61,31.58,31.54,31.50,31.50,31.44,31.53,31.55,31.52,31.53,31.51,31.51,31.50,31.53,31.52,31.52,31.45,31.53,31.46,31.57,31.58,31.59,31.60,31.58,31.56,31.56,31.55,31.55,31.53,31.50,31.49,31.48,31.43,31.39,31.43,31.51,31.46,31.57,31.51,31.53,31.55,31.56,31.56,31.55,31.59,31.59,31.62,31.61,31.63,31.64,31.64,31.64,31.61,31.60,31.57,31.54,31.54,31.54,31.54,31.53,31.49,31.54,31.53,31.55,31.56,31.56,31.58,31.58,31.61,31.63,31.61,31.61,31.64,31.64,31.62,31.63,31.62,31.60,31.61,31.61,31.60,31.58,31.58,31.58,31.58,31.59,31.60,31.60,31.60,31.62,31.62,31.64,31.64,31.63,31.62,31.60,31.61,31.61,31.60,31.59,31.59,31.61,31.56,31.59,31.57,31.57,31.59,31.59,31.61,31.61,31.60,31.62,31.61,31.62,31.61,31.60,31.61,31.61,31.61,31.63,31.62,31.61,31.61,31.61,31.62,31.62,31.60,31.62,31.63,31.59,31.61,31.59,31.58,31.60,31.60,31.60,31.61,31.62,31.61,31.61,31.61,31.62,31.63,31.62,31.62,31.63,31.62,31.63,31.64,31.64,31.64,31.63,31.63,31.63,31.64,31.63,31.63,31.63,31.63,31.66,31.64,31.61,31.63,31.61,31.63,31.62,31.64,31.63,31.64,31.63,31.62,31.62,31.62,31.61,31.62,31.60,31.62,31.62,31.65,31.65,31.62,31.64,31.65,31.64,31.64,31.63,31.62,31.62,31.63,31.62,31.63,31.64,31.63,31.64,31.65,31.64,31.65,31.65,31.65,31.64,31.63,31.65,31.64,31.64,31.64,31.64,31.65,31.64,31.64,31.64,31.63,31.62,31.65,31.63,31.64,31.63,31.61,31.63,31.61,31.64,31.61,31.62,31.61,31.60,31.60,31.59,31.61,31.60,31.60,31.60,31.59,31.60,31.60,31.59,31.58,31.59,31.59,31.56,31.60,31.59,31.60,31.60,31.60,31.60,31.60,31.59,31.59,31.56,31.55,31.56,31.57,31.60,31.57,31.61,31.60,31.57,31.59,31.58,31.56,31.49,31.56,31.56,31.50,31.35,31.33,31.37,31.39,31.22,31.24,31.28,31.32,31.23,31.47,31.54,31.55,31.35,31.46,31.59,31.53,31.33,31.54,31.57,31.39,31.49,31.59,31.60,31.57,31.60,31.62,31.62,31.62,31.63,31.58,31.62,31.63,31.61,31.55,31.59,31.59,31.57,31.58,31.58,31.56,31.57,31.58,31.56,31.58,31.55,31.55,31.43,31.33,31.33,31.26,31.41,31.35,31.29,31.29,31.49,31.31,31.26,31.25,31.45,31.16,31.19,31.47,31.25,31.16,31.28,31.43,31.43,31.22,31.39,31.29,31.49,31.55,31.43,31.32,31.58,31.56,31.33,31.40,31.62,31.37,31.37,31.53,31.48,31.35,31.44,31.46,31.42,31.40,31.42,31.35,31.31,31.27,31.22,31.24,31.28,31.15,31.23,31.28,31.33,31.16,31.18,31.25,31.32,31.25,31.38,31.33,31.36,31.43,31.42,31.34,31.39,31.47,31.27,31.38,31.32,31.39,31.37,31.50,31.40,31.36,31.38,31.40,31.41,31.52,31.57,31.56,31.57,31.59,31.55,31.55,31.57,31.56,31.57,31.53,31.49,31.54,31.46,31.51,31.49,31.45,31.50,31.50,31.52,31.51,31.50,31.50,31.51,31.53,31.55,31.52,31.55,31.52,31.55,31.55,31.53,31.58,31.56,31.55,31.55,31.55,31.57,31.57,31.53,31.53,31.57,31.56,31.50,31.57,31.59,31.57,31.42,31.56,31.57,31.60,31.52,31.57,31.54,31.53,31.45,31.46,31.53,31.50,31.46,31.44,31.42,31.47,31.40,31.42,31.45,31.45,31.32,31.37,31.41,31.35,31.34,31.29,31.20,31.44,31.44,31.49,31.48,31.48,31.47,31.53,31.47,31.46,31.47,31.50,31.50,31.51,31.48,31.50,31.50,31.51,31.46,31.51,31.48,31.53,31.47,31.50,31.44,31.50,31.50,31.55,31.52,31.51,31.55,31.55,31.50,31.53,31.54,31.52,31.50,31.52,31.45,31.42,31.51,31.50,31.40,31.45,31.52,31.49,31.47,31.50,31.47,31.44,31.45,31.46,31.46,31.39,31.34,31.26,31.31,31.31,31.31,31.16,31.25,31.31,31.37,31.40,31.42,31.49,31.54,31.56,31.57,31.60,31.55,31.51,31.52,31.48,31.48],[25.51,26.88,27.83,28.28,27.89,27.90,27.15,27.74,28.12,26.28,27.59,25.90,25.69,27.37,27.39,27.45,27.60,28.24,28.55,27.92,28.12,28.01,28.17,28.24,27.47,27.86,27.34,28.09,28.68,28.10,27.26,27.74,27.89,27.57,27.95,26.14,27.03,25.98,26.67,27.11,27.65,27.01,28.02,28.30,28.52,28.71,28.87,28.78,28.89,29.00,29.53,28.66,29.26,29.36,28.96,28.37,28.44,28.37,28.42,28.30,28.50,27.79,27.58,27.03,25.49,26.03,27.28,27.00,25.62,25.73,25.61,25.83,27.08,28.03,28.14,28.39,26.78,27.90,26.70,28.15,27.49,28.09,28.92,27.84,28.50,28.19,28.88,28.37,28.58,28.87,28.79,28.99,28.62,28.82,28.26,28.90,29.12,28.48,28.46,28.55,27.43,27.99,27.98,27.41,26.67,26.84,27.19,26.71,26.52,26.77,27.58,27.00,26.64,27.81,27.93,27.77,27.19,28.23,27.78,27.38,26.41,26.49,27.14,26.78,27.42,27.34,25.97,24.72,25.82,26.49,25.06,27.22,22.60,26.66,24.50,23.12,25.12,24.82,20.59,22.93,21.14,16.78,24.22,24.38,24.86,23.24,21.98,20.86,16.83,18.82,16.98,16.80,15.35,14.28,14.78,15.97,12.32,11.66,10.43,9.01,6.78,6.55,6.60,5.98,5.60,5.51,5.23,4.83,4.71,3.98,3.85,3.90,3.60,3.12,2.84,3.07,2.57,2.08,2.19,2.21,1.68,1.65,1.70,1.07,0.77,1.23,1.86,1.71,1.78,2.25,2.65,2.16,2.75,3.55,3.18,3.35,4.30,4.86,4.59,4.95,5.51,5.92,5.47,6.82,6.91,6.57,7.68,8.55,7.82,9.03,9.01,9.06,9.82,9.88,11.37,9.83,10.23,10.51,9.96,11.18,11.73,10.72,11.04,12.26,11.88,12.44,14.82,13.35,14.15,15.03,15.81,18.16,16.92,21.65,18.20,19.32,21.58,21.97,20.73,23.12,23.49,24.18,24.46,24.42,23.75,25.79,25.26,25.18,26.31,26.55,26.94,26.22,27.94,28.57,29.04,29.00,29.22,30.28,29.53,30.04,29.85,30.33,30.52,30.28,30.67,30.85,30.62,30.89,31.29,31.22,31.23,31.39,31.48,31.37,31.30,31.47,31.54,31.59,31.53,31.56,31.52,31.55,31.53,31.53,31.50,31.54,31.46,31.42,31.42,31.55,31.29,31.50,31.40,31.42,31.40,31.52,31.43,31.49,31.49,31.48,31.54,31.53,31.56,31.55,31.57,31.60,31.57,31.60,31.59,31.58,31.57,31.53,31.53,31.52,31.55,31.56,31.56,31.56,31.46,31.48,31.53,31.51,31.57,31.59,31.61,31.62,31.62,31.62,31.61,31.59,31.60,31.58,31.54,31.51,31.51,31.47,31.53,31.54,31.50,31.52,31.51,31.51,31.49,31.52,31.51,31.50,31.47,31.54,31.48,31.56,31.57,31.59,31.60,31.59,31.55,31.55,31.53,31.55,31.52,31.50,31.50,31.49,31.45,31.39,31.46,31.53,31.50,31.56,31.52,31.54,31.55,31.57,31.57,31.56,31.60,31.60,31.63,31.61,31.64,31.65,31.65,31.65,31.62,31.61,31.58,31.56,31.55,31.55,31.56,31.55,31.52,31.56,31.55,31.56,31.57,31.56,31.59,31.58,31.61,31.64,31.61,31.63,31.65,31.64,31.63,31.64,31.64,31.61,31.62,31.60,31.61,31.58,31.59,31.59,31.58,31.60,31.60,31.61,31.60,31.64,31.62,31.65,31.65,31.63,31.62,31.61,31.62,31.62,31.62,31.60,31.60,31.61,31.58,31.57,31.57,31.58,31.60,31.60,31.62,31.62,31.61,31.63,31.62,31.65,31.62,31.62,31.61,31.62,31.62,31.64,31.64,31.63,31.64,31.63,31.64,31.64,31.63,31.63,31.62,31.62,31.62,31.61,31.59,31.60,31.61,31.60,31.61,31.62,31.62,31.62,31.62,31.63,31.64,31.63,31.62,31.63,31.62,31.64,31.64,31.64,31.64,31.64,31.64,31.64,31.65,31.65,31.64,31.64,31.64,31.66,31.64,31.62,31.64,31.63,31.65,31.64,31.65,31.64,31.63,31.63,31.61,31.61,31.62,31.62,31.63,31.62,31.63,31.63,31.65,31.65,31.63,31.65,31.65,31.64,31.64,31.62,31.63,31.62,31.63,31.61,31.63,31.64,31.62,31.65,31.65,31.65,31.65,31.66,31.66,31.65,31.64,31.65,31.65,31.65,31.65,31.65,31.65,31.64,31.63,31.63,31.62,31.60,31.64,31.63,31.65,31.62,31.62,31.64,31.62,31.65,31.64,31.62,31.61,31.61,31.61,31.60,31.61,31.60,31.60,31.60,31.60,31.59,31.59,31.57,31.57,31.54,31.54,31.54,31.55,31.58,31.57,31.58,31.58,31.59,31.59,31.57,31.57,31.50,31.51,31.53,31.53,31.54,31.47,31.55,31.54,31.48,31.46,31.53,31.44,31.40,31.43,31.44,31.41,31.15,31.16,31.22,31.35,31.02,31.13,31.11,31.14,31.07,31.31,31.46,31.48,31.18,31.37,31.51,31.42,31.18,31.46,31.51,31.29,31.31,31.52,31.56,31.48,31.51,31.57,31.58,31.54,31.58,31.51,31.54,31.58,31.57,31.46,31.47,31.49,31.46,31.49,31.51,31.49,31.47,31.47,31.45,31.48,31.47,31.43,31.24,31.14,30.97,31.08,31.25,31.13,31.07,31.05,31.31,31.02,31.14,31.15,31.26,31.06,30.99,31.23,31.06,30.96,31.09,31.28,31.22,31.07,31.22,31.20,31.39,31.47,31.33,31.21,31.48,31.46,31.19,31.28,31.55,31.32,31.19,31.40,31.33,31.19,31.30,31.30,31.34,31.23,31.22,31.17,31.26,31.12,30.90,31.08,31.14,30.95,31.11,31.20,31.22,30.98,31.16,31.19,31.10,31.14,31.26,31.22,31.28,31.33,31.29,31.25,31.33,31.36,31.11,31.34,31.34,31.35,31.35,31.44,31.34,31.34,31.33,31.35,31.41,31.48,31.54,31.52,31.53,31.54,31.47,31.49,31.52,31.51,31.55,31.46,31.49,31.51,31.45,31.48,31.47,31.42,31.47,31.45,31.49,31.46,31.43,31.43,31.45,31.48,31.49,31.49,31.49,31.50,31.51,31.48,31.46,31.54,31.49,31.50,31.48,31.51,31.52,31.53,31.50,31.50,31.53,31.50,31.47,31.52,31.56,31.53,31.41,31.51,31.53,31.53,31.50,31.50,31.47,31.48,31.41,31.42,31.48,31.44,31.37,31.37,31.42,31.40,31.33,31.33,31.36,31.26,31.12,31.24,31.32,31.19,31.23,31.24,31.15,31.41,31.36,31.36,31.46,31.42,31.39,31.51,31.43,31.42,31.46,31.44,31.47,31.45,31.46,31.44,31.44,31.49,31.46,31.46,31.44,31.50,31.43,31.44,31.40,31.48,31.46,31.51,31.48,31.49,31.52,31.51,31.45,31.48,31.49,31.46,31.46,31.48,31.41,31.39,31.47,31.47,31.33,31.40,31.46,31.44,31.41,31.45,31.42,31.41,31.39,31.39,31.44,31.38,31.32,31.15,31.16,31.40,31.22,30.98,31.14,31.17,31.27,31.31,31.32,31.40,31.48,31.43,31.50,31.53,31.47,31.48,31.54,31.44,31.41],[25.54,26.59,27.77,28.39,27.93,28.02,27.23,27.87,27.58,25.66,27.14,26.56,25.40,27.94,27.43,28.27,27.82,28.39,28.38,27.79,28.67,28.21,28.61,27.86,28.02,28.12,27.59,28.84,29.23,28.85,27.67,27.99,28.32,27.85,28.07,26.51,27.22,26.00,27.21,27.01,27.32,27.57,28.46,28.48,29.07,29.42,29.31,29.29,29.14,29.33,29.64,29.26,29.43,29.32,29.35,28.78,28.75,28.96,28.67,28.75,28.65,28.49,28.10,27.73,25.62,26.39,27.97,27.93,26.27,25.84,26.51,25.51,27.14,27.81,27.88,28.36,27.23,28.30,26.83,28.38,28.49,28.26,29.05,28.34,29.01,28.38,29.16,29.04,28.93,29.23,29.34,29.52,28.99,29.19,29.06,29.28,29.32,29.06,28.59,28.75,27.81,28.38,28.22,27.40,26.90,27.38,27.68,26.97,26.70,27.28,27.35,27.04,27.41,27.80,27.04,28.24,27.00,28.34,27.55,27.55,27.22,26.54,27.32,26.18,27.15,27.61,25.48,24.57,26.13,27.04,25.27,27.16,22.25,27.09,24.93,23.37,25.16,24.24,21.10,22.61,21.94,18.25,23.99,23.87,22.70,23.38,21.49,21.29,17.94,19.37,17.29,16.71,15.91,15.69,14.17,16.77,12.99,12.03,10.65,9.39,7.78,7.35,7.24,6.86,5.98,6.46,5.90,5.21,5.02,4.91,4.83,3.96,3.96,3.93,3.38,3.12,3.18,2.63,2.28,2.45,2.42,2.19,1.87,1.78,1.28,0.78,1.21,1.91,1.84,1.84,2.40,2.47,2.31,3.07,3.50,3.36,3.47,4.53,5.00,4.60,4.99,5.96,5.52,6.23,6.63,6.76,7.18,8.40,7.87,8.65,8.92,9.26,9.75,9.22,10.89,9.57,10.40,10.84,10.52,10.91,12.91,11.74,12.29,11.34,12.99,13.59,12.69,15.91,14.73,16.01,14.98,18.35,16.31,17.16,17.94,20.18,20.36,20.71,21.03,21.92,23.12,25.61,26.43,23.63,24.07,25.76,25.39,25.55,26.53,26.84,26.51,25.30,28.25,27.80,28.29,29.07,28.45,29.85,28.99,30.02,29.41,29.93,30.70,30.17,30.48,30.69,30.89,30.89,31.19,31.39,31.12,31.32,31.41,31.45,31.26,31.36,31.51,31.57,31.50,31.52,31.54,31.55,31.51,31.49,31.46,31.49,31.49,31.45,31.37,31.52,31.27,31.46,31.40,31.38,31.36,31.52,31.42,31.48,31.52,31.51,31.54,31.53,31.53,31.54,31.55,31.60,31.57,31.59,31.59,31.55,31.55,31.50,31.52,31.52,31.56,31.55,31.56,31.56,31.47,31.49,31.52,31.48,31.56,31.57,31.60,31.60,31.61,31.61,31.61,31.59,31.59,31.55,31.52,31.46,31.49,31.44,31.53,31.54,31.49,31.51,31.49,31.50,31.49,31.53,31.53,31.51,31.45,31.52,31.45,31.55,31.56,31.59,31.60,31.59,31.54,31.56,31.55,31.55,31.55,31.52,31.51,31.49,31.44,31.42,31.47,31.52,31.49,31.56,31.53,31.54,31.57,31.56,31.58,31.56,31.60,31.59,31.63,31.62,31.63,31.64,31.64,31.64,31.63,31.61,31.58,31.55,31.55,31.56,31.56,31.54,31.49,31.54,31.55,31.56,31.58,31.56,31.59,31.57,31.61,31.64,31.62,31.62,31.64,31.64,31.63,31.64,31.63,31.61,31.60,31.60,31.60,31.59,31.58,31.59,31.58,31.59,31.60,31.61,31.60,31.63,31.62,31.64,31.65,31.63,31.62,31.60,31.61,31.60,31.61,31.59,31.58,31.60,31.58,31.57,31.58,31.57,31.58,31.58,31.60,31.60,31.60,31.62,31.62,31.62,31.60,31.60,31.60,31.60,31.60,31.62,31.62,31.61,31.61,31.60,31.62,31.61,31.60,31.61,31.62,31.59,31.61,31.60,31.58,31.59,31.59,31.59,31.60,31.60,31.60,31.59,31.60,31.60,31.63,31.61,31.61,31.63,31.61,31.63,31.64,31.64,31.63,31.63,31.62,31.62,31.63,31.62,31.63,31.63,31.61,31.65,31.62,31.60,31.61,31.63,31.62,31.61,31.62,31.62,31.61,31.62,31.61,31.60,31.60,31.58,31.60,31.60,31.60,31.62,31.63,31.64,31.60,31.62,31.64,31.63,31.61,31.60,31.60,31.60,31.62,31.59,31.63,31.63,31.60,31.63,31.63,31.63,31.64,31.63,31.64,31.63,31.62,31.64,31.63,31.63,31.64,31.63,31.63,31.63,31.63,31.62,31.62,31.60,31.64,31.62,31.63,31.60,31.59,31.62,31.62,31.64,31.62,31.61,31.60,31.59,31.58,31.57,31.59,31.57,31.57,31.57,31.57,31.57,31.56,31.55,31.55,31.53,31.54,31.54,31.56,31.58,31.57,31.58,31.58,31.59,31.59,31.58,31.58,31.55,31.54,31.54,31.54,31.60,31.54,31.61,31.59,31.56,31.58,31.55,31.53,31.49,31.54,31.55,31.48,31.32,31.38,31.36,31.33,31.15,31.25,31.22,31.35,31.38,31.47,31.52,31.55,31.41,31.47,31.58,31.52,31.46,31.53,31.54,31.43,31.51,31.57,31.59,31.59,31.61,31.61,31.63,31.62,31.62,31.56,31.62,31.63,31.61,31.54,31.53,31.55,31.56,31.53,31.54,31.52,31.52,31.55,31.53,31.55,31.54,31.54,31.49,31.44,31.33,31.30,31.45,31.33,31.25,31.35,31.48,31.32,31.37,31.34,31.47,31.22,31.33,31.45,31.40,31.22,31.34,31.46,31.46,31.35,31.42,31.39,31.46,31.50,31.45,31.42,31.56,31.55,31.39,31.47,31.61,31.47,31.40,31.53,31.43,31.33,31.40,31.40,31.34,31.27,31.27,31.24,31.30,31.26,31.08,31.30,31.32,31.13,31.26,31.35,31.37,31.22,31.32,31.31,31.30,31.31,31.42,31.39,31.43,31.43,31.44,31.45,31.48,31.44,31.35,31.41,31.39,31.40,31.37,31.44,31.34,31.32,31.27,31.33,31.37,31.48,31.52,31.51,31.51,31.55,31.51,31.50,31.52,31.51,31.50,31.49,31.47,31.51,31.44,31.47,31.46,31.43,31.42,31.43,31.48,31.45,31.44,31.45,31.48,31.51,31.52,31.49,31.51,31.50,31.50,31.49,31.48,31.55,31.54,31.51,31.52,31.54,31.55,31.54,31.51,31.53,31.56,31.51,31.47,31.56,31.57,31.53,31.45,31.51,31.54,31.56,31.53,31.54,31.52,31.55,31.49,31.49,31.50,31.50,31.50,31.47,31.49,31.44,31.42,31.44,31.39,31.40,31.35,31.39,31.39,31.46,31.42,31.28,31.21,31.45,31.44,31.46,31.46,31.43,31.47,31.52,31.41,31.41,31.43,31.46,31.44,31.43,31.46,31.45,31.44,31.50,31.47,31.48,31.44,31.48,31.37,31.40,31.37,31.42,31.44,31.50,31.41,31.45,31.52,31.52,31.46,31.50,31.51,31.47,31.46,31.49,31.48,31.42,31.47,31.49,31.44,31.43,31.47,31.43,31.41,31.46,31.44,31.40,31.42,31.44,31.44,31.39,31.34,31.19,31.34,31.35,31.29,31.15,31.35,31.28,31.32,31.34,31.44,31.49,31.50,31.50,31.55,31.58,31.52,31.52,31.53,31.44,31.36],[26.72,27.86,28.72,28.75,28.51,28.61,28.26,28.59,28.42,26.92,27.94,27.17,27.12,28.52,28.17,28.35,28.54,28.75,28.77,28.25,28.88,28.63,28.81,28.77,28.76,28.69,28.94,29.20,29.33,29.09,28.60,28.39,28.64,28.07,28.36,27.21,27.94,27.57,27.78,27.83,28.22,28.18,28.79,28.77,29.22,29.54,29.36,29.35,29.42,29.37,29.70,29.26,29.48,29.55,29.60,29.05,28.92,28.92,28.78,28.95,28.92,28.91,28.58,28.51,27.37,27.71,28.38,28.12,27.48,27.28,27.32,27.29,27.62,28.08,28.27,28.68,28.22,28.58,27.67,29.02,28.60,28.65,29.41,29.00,29.45,29.13,29.51,29.45,29.32,29.67,29.73,30.06,29.56,29.64,29.38,29.52,29.58,29.53,29.06,29.17,28.46,29.00,28.69,28.31,28.20,28.04,28.19,28.00,27.57,27.90,27.93,28.15,27.69,28.00,28.25,28.44,27.45,28.73,28.08,27.78,27.44,26.99,27.49,26.88,27.45,27.35,26.71,25.02,25.81,27.07,25.65,27.01,23.28,27.07,25.70,24.19,26.29,25.34,22.71,23.91,22.59,20.75,23.89,24.41,22.95,24.18,22.95,22.27,18.87,21.77,20.29,19.67,19.11,16.57,16.74,18.36,13.60,12.59,11.57,10.47,8.42,7.89,7.38,6.95,6.37,6.19,6.05,5.73,5.06,5.07,4.89,4.39,4.12,4.34,3.59,3.48,3.42,3.07,2.88,2.50,2.58,2.15,2.16,1.87,1.82,1.10,0.77,1.14,1.89,1.74,1.82,2.27,2.43,2.56,2.86,3.18,3.45,3.43,4.06,4.88,4.60,4.90,5.08,5.72,6.16,6.03,6.93,7.15,7.67,8.32,8.30,8.50,8.82,9.11,10.23,8.86,9.03,10.36,9.80,9.00,10.83,10.45,10.73,10.66,12.39,12.40,11.15,12.71,14.69,14.01,13.41,18.36,15.18,14.97,15.67,21.46,18.74,18.83,21.74,22.28,21.01,23.38,27.90,22.96,23.42,27.25,27.60,25.11,26.90,29.01,26.59,25.13,28.63,28.97,27.77,27.72,29.33,30.11,28.30,29.82,30.07,30.30,30.28,30.55,31.05,30.88,30.73,31.13,31.20,31.39,31.25,31.36,31.45,31.49,31.37,31.41,31.54,31.56,31.52,31.55,31.52,31.57,31.56,31.53,31.48,31.51,31.46,31.48,31.44,31.53,31.36,31.47,31.42,31.42,31.43,31.51,31.48,31.50,31.53,31.51,31.55,31.56,31.55,31.57,31.57,31.60,31.57,31.59,31.59,31.57,31.55,31.52,31.55,31.53,31.56,31.55,31.55,31.55,31.47,31.50,31.53,31.50,31.56,31.57,31.60,31.60,31.61,31.60,31.60,31.59,31.59,31.55,31.52,31.49,31.49,31.43,31.53,31.53,31.49,31.50,31.48,31.48,31.48,31.53,31.51,31.51,31.45,31.51,31.45,31.55,31.56,31.58,31.59,31.58,31.54,31.56,31.54,31.56,31.54,31.52,31.50,31.48,31.43,31.40,31.44,31.52,31.48,31.56,31.51,31.53,31.55,31.57,31.57,31.55,31.59,31.59,31.62,31.61,31.63,31.63,31.63,31.64,31.61,31.60,31.57,31.53,31.54,31.54,31.55,31.52,31.48,31.53,31.53,31.54,31.56,31.55,31.57,31.56,31.60,31.63,31.61,31.61,31.63,31.63,31.62,31.63,31.62,31.60,31.60,31.59,31.59,31.58,31.57,31.57,31.56,31.57,31.58,31.60,31.59,31.62,31.62,31.64,31.64,31.62,31.62,31.59,31.61,31.59,31.60,31.58,31.57,31.60,31.55,31.57,31.55,31.57,31.57,31.57,31.59,31.59,31.59,31.61,31.60,31.61,31.59,31.59,31.59,31.59,31.60,31.60,31.60,31.59,31.61,31.61,31.61,31.61,31.60,31.60,31.62,31.58,31.60,31.58,31.56,31.58,31.57,31.58,31.59,31.60,31.60,31.59,31.59,31.60,31.60,31.60,31.60,31.62,31.61,31.61,31.61,31.62,31.61,31.62,31.61,31.61,31.63,31.61,31.61,31.61,31.61,31.64,31.62,31.60,31.60,31.59,31.61,31.60,31.62,31.61,31.60,31.61,31.60,31.60,31.60,31.58,31.60,31.58,31.59,31.60,31.63,31.63,31.61,31.63,31.63,31.63,31.61,31.60,31.59,31.59,31.60,31.58,31.61,31.61,31.60,31.63,31.63,31.62,31.63,31.63,31.63,31.63,31.62,31.64,31.62,31.61,31.63,31.62,31.63,31.62,31.62,31.60,31.61,31.61,31.61,31.60,31.62,31.60,31.58,31.62,31.58,31.62,31.60,31.59,31.59,31.60,31.60,31.59,31.60,31.59,31.60,31.60,31.59,31.59,31.60,31.59,31.58,31.58,31.57,31.55,31.58,31.59,31.59,31.59,31.58,31.60,31.59,31.59,31.58,31.56,31.55,31.54,31.54,31.58,31.53,31.60,31.58,31.55,31.57,31.55,31.53,31.43,31.51,31.55,31.44,31.20,31.20,31.28,31.34,31.09,31.16,31.22,31.24,31.14,31.44,31.52,31.54,31.29,31.45,31.58,31.51,31.31,31.53,31.54,31.38,31.43,31.58,31.60,31.59,31.61,31.61,31.62,31.62,31.63,31.55,31.60,31.63,31.61,31.54,31.55,31.56,31.55,31.54,31.55,31.53,31.53,31.55,31.52,31.55,31.52,31.51,31.44,31.30,31.24,31.20,31.34,31.30,31.24,31.15,31.47,31.17,31.22,31.15,31.35,31.17,31.20,31.43,31.23,31.14,31.27,31.43,31.46,31.14,31.33,31.23,31.46,31.50,31.39,31.38,31.56,31.54,31.32,31.40,31.62,31.37,31.35,31.53,31.43,31.28,31.39,31.41,31.38,31.34,31.37,31.31,31.26,31.20,31.09,31.15,31.26,31.02,31.18,31.25,31.30,31.09,31.14,31.16,31.28,31.24,31.36,31.33,31.41,31.42,31.45,31.40,31.39,31.47,31.29,31.37,31.37,31.43,31.36,31.48,31.38,31.32,31.33,31.30,31.44,31.50,31.54,31.55,31.55,31.58,31.54,31.52,31.55,31.52,31.53,31.52,31.48,31.52,31.44,31.48,31.47,31.43,31.46,31.47,31.51,31.49,31.49,31.49,31.51,31.53,31.55,31.51,31.53,31.50,31.52,31.52,31.50,31.57,31.55,31.55,31.54,31.55,31.57,31.57,31.51,31.55,31.57,31.56,31.48,31.57,31.58,31.54,31.42,31.55,31.55,31.58,31.49,31.55,31.52,31.50,31.45,31.47,31.51,31.47,31.42,31.41,31.40,31.41,31.36,31.35,31.38,31.33,31.31,31.36,31.41,31.29,31.34,31.19,31.15,31.42,31.41,31.45,31.45,31.43,31.46,31.51,31.43,31.41,31.44,31.45,31.48,31.47,31.45,31.47,31.49,31.51,31.42,31.50,31.47,31.53,31.44,31.46,31.41,31.47,31.48,31.54,31.50,31.50,31.53,31.54,31.49,31.51,31.53,31.50,31.50,31.51,31.44,31.42,31.50,31.49,31.38,31.39,31.50,31.47,31.45,31.47,31.44,31.41,31.46,31.46,31.43,31.37,31.32,31.25,31.30,31.25,31.34,31.16,31.29,31.23,31.35,31.35,31.42,31.47,31.51,31.48,31.56,31.59,31.52,31.49,31.49,31.44,31.43],[26.29,28.05,28.78,28.90,28.88,29.00,28.90,28.91,28.66,26.46,28.36,27.24,26.65,28.60,28.27,28.39,28.86,29.16,29.38,28.62,29.27,29.32,29.11,29.58,28.70,29.17,29.10,29.56,29.72,29.42,28.87,29.12,28.90,28.28,28.41,27.01,27.93,27.18,27.78,27.60,28.11,28.30,28.69,29.02,29.50,29.76,29.54,29.68,29.67,29.65,30.08,29.79,30.01,29.86,29.82,29.58,29.60,29.35,29.42,29.23,29.21,29.04,28.72,28.32,26.73,27.32,28.41,28.32,27.24,26.83,27.20,26.66,27.65,28.41,28.92,29.31,28.43,28.94,27.93,29.08,28.73,28.86,29.53,29.08,29.74,29.30,29.80,29.61,29.67,29.83,29.92,30.10,29.64,29.77,29.61,29.63,30.00,29.76,29.34,29.51,28.99,29.06,28.96,28.54,28.47,28.31,28.46,28.14,27.52,28.16,28.36,28.29,27.98,28.45,28.69,28.81,27.61,29.14,28.66,28.02,27.97,27.73,28.14,27.60,28.17,27.85,27.09,25.70,26.47,27.59,26.53,27.65,23.55,27.53,25.64,24.69,26.78,26.14,22.98,24.65,23.93,20.27,26.26,25.25,24.18,24.88,22.94,22.90,19.85,21.99,20.52,20.68,19.26,18.04,18.19,18.96,14.62,13.80,14.09,11.67,9.07,8.71,8.61,7.04,6.42,6.69,6.20,5.94,5.62,5.50,4.92,4.69,4.41,4.04,3.69,3.81,3.46,3.20,3.12,2.97,2.54,2.21,2.35,2.04,1.95,1.91,1.19,0.78,1.27,1.90,1.78,1.83,2.24,2.73,2.29,2.79,3.88,3.24,3.21,4.34,4.76,4.53,4.74,5.82,5.79,5.56,6.81,7.16,6.68,7.64,8.57,8.38,8.00,8.84,11.28,9.33,9.49,10.23,10.90,9.23,10.69,11.80,11.85,11.06,11.31,13.09,11.42,13.02,14.86,15.61,13.48,17.87,16.40,16.33,17.35,19.94,18.84,19.66,20.89,21.90,21.74,23.47,25.48,22.73,23.35,26.64,25.58,24.37,26.23,27.03,27.60,25.66,28.07,28.58,28.70,28.59,28.61,29.96,28.85,29.27,29.22,30.28,30.15,30.20,30.84,30.80,30.78,30.99,31.22,31.32,31.23,31.37,31.41,31.50,31.26,31.40,31.50,31.56,31.50,31.54,31.52,31.56,31.53,31.51,31.45,31.49,31.45,31.43,31.39,31.51,31.32,31.45,31.36,31.40,31.40,31.48,31.44,31.48,31.51,31.50,31.54,31.55,31.55,31.56,31.56,31.60,31.57,31.59,31.59,31.57,31.56,31.52,31.54,31.53,31.56,31.55,31.56,31.57,31.46,31.49,31.53,31.48,31.57,31.57,31.61,31.61,31.62,31.61,31.61,31.59,31.60,31.56,31.53,31.48,31.50,31.44,31.54,31.54,31.50,31.51,31.50,31.50,31.49,31.52,31.52,31.50,31.45,31.54,31.45,31.56,31.57,31.59,31.61,31.59,31.54,31.56,31.55,31.55,31.54,31.52,31.51,31.50,31.44,31.41,31.47,31.53,31.49,31.56,31.51,31.53,31.56,31.56,31.58,31.54,31.60,31.59,31.63,31.61,31.63,31.65,31.64,31.64,31.62,31.60,31.58,31.54,31.55,31.56,31.56,31.55,31.50,31.55,31.55,31.56,31.57,31.56,31.58,31.58,31.62,31.64,31.61,31.63,31.64,31.64,31.62,31.64,31.63,31.62,31.62,31.61,31.60,31.58,31.59,31.58,31.57,31.59,31.60,31.61,31.61,31.63,31.62,31.64,31.64,31.63,31.63,31.61,31.62,31.61,31.61,31.59,31.60,31.61,31.59,31.59,31.57,31.59,31.60,31.60,31.62,31.62,31.60,31.62,31.62,31.64,31.62,31.62,31.61,31.61,31.62,31.63,31.63,31.62,31.64,31.63,31.63,31.63,31.62,31.63,31.63,31.60,31.62,31.60,31.57,31.59,31.60,31.59,31.60,31.60,31.61,31.61,31.60,31.61,31.63,31.62,31.61,31.63,31.61,31.63,31.64,31.64,31.63,31.63,31.63,31.63,31.64,31.62,31.63,31.63,31.63,31.64,31.64,31.62,31.63,31.61,31.62,31.62,31.63,31.62,31.62,31.62,31.61,31.61,31.61,31.60,31.61,31.60,31.61,31.62,31.64,31.64,31.63,31.64,31.64,31.64,31.63,31.61,31.61,31.60,31.62,31.59,31.62,31.63,31.61,31.63,31.64,31.63,31.65,31.64,31.65,31.64,31.63,31.65,31.63,31.64,31.64,31.64,31.64,31.63,31.63,31.62,31.62,31.61,31.63,31.62,31.63,31.61,31.60,31.63,31.60,31.63,31.61,31.60,31.60,31.60,31.60,31.60,31.61,31.60,31.60,31.60,31.60,31.59,31.60,31.59,31.58,31.58,31.57,31.58,31.58,31.60,31.59,31.59,31.59,31.61,31.60,31.60,31.60,31.56,31.55,31.55,31.54,31.60,31.56,31.60,31.60,31.57,31.60,31.56,31.54,31.49,31.55,31.54,31.49,31.30,31.29,31.35,31.39,31.18,31.23,31.21,31.23,31.22,31.45,31.50,31.54,31.39,31.47,31.56,31.51,31.41,31.54,31.55,31.41,31.52,31.58,31.60,31.60,31.60,31.61,31.63,31.63,31.64,31.57,31.62,31.64,31.61,31.52,31.56,31.56,31.59,31.55,31.57,31.55,31.54,31.58,31.54,31.57,31.55,31.57,31.48,31.35,31.28,31.26,31.41,31.37,31.27,31.25,31.51,31.23,31.43,31.33,31.42,31.29,31.29,31.48,31.37,31.17,31.32,31.47,31.48,31.33,31.38,31.27,31.47,31.52,31.46,31.43,31.58,31.58,31.36,31.42,31.63,31.42,31.37,31.56,31.45,31.34,31.46,31.44,31.41,31.39,31.39,31.36,31.41,31.30,31.21,31.31,31.32,31.16,31.31,31.39,31.43,31.24,31.36,31.26,31.33,31.31,31.47,31.40,31.43,31.44,31.47,31.46,31.47,31.49,31.41,31.47,31.43,31.46,31.44,31.51,31.42,31.37,31.39,31.39,31.47,31.54,31.56,31.56,31.57,31.58,31.53,31.54,31.54,31.56,31.57,31.53,31.53,31.54,31.47,31.52,31.48,31.47,31.47,31.48,31.53,31.50,31.50,31.48,31.49,31.51,31.55,31.52,31.53,31.53,31.54,31.53,31.50,31.59,31.55,31.55,31.54,31.56,31.58,31.56,31.53,31.55,31.57,31.56,31.50,31.57,31.60,31.57,31.47,31.55,31.57,31.60,31.55,31.56,31.53,31.54,31.49,31.50,31.53,31.51,31.47,31.44,31.47,31.47,31.40,31.45,31.43,31.45,31.42,31.39,31.43,31.38,31.38,31.30,31.31,31.49,31.45,31.49,31.49,31.47,31.48,31.53,31.49,31.46,31.50,31.50,31.50,31.53,31.50,31.50,31.51,31.53,31.48,31.51,31.47,31.53,31.46,31.49,31.44,31.50,31.50,31.54,31.51,31.52,31.54,31.55,31.50,31.52,31.54,31.51,31.50,31.53,31.48,31.46,31.52,31.51,31.42,31.46,31.52,31.49,31.47,31.52,31.49,31.43,31.46,31.49,31.44,31.46,31.39,31.32,31.36,31.40,31.34,31.24,31.34,31.30,31.43,31.41,31.45,31.52,31.51,31.54,31.58,31.58,31.43,31.54,31.55,31.48,31.44],[25.99,27.24,28.48,28.47,28.12,28.07,27.36,27.69,27.91,26.31,28.00,26.48,26.83,27.38,27.71,27.60,28.20,28.87,28.77,28.11,28.07,28.37,27.79,28.23,27.75,28.35,28.02,28.75,29.06,28.53,27.85,28.14,28.46,27.64,28.10,27.09,27.51,26.92,27.29,27.31,27.85,27.70,28.28,28.73,28.67,29.30,29.17,28.95,29.33,29.37,29.74,29.27,29.43,29.15,29.13,28.53,28.55,28.78,28.97,28.79,28.85,28.37,28.34,28.01,26.06,26.37,27.54,27.69,26.35,26.79,26.83,26.98,27.42,27.89,28.15,28.33,26.94,28.31,26.80,28.22,28.01,27.96,29.23,28.40,28.88,28.38,29.19,28.85,28.90,29.10,29.35,29.64,29.28,29.31,29.13,29.39,29.51,29.09,28.84,29.00,27.92,28.61,28.18,27.77,27.16,26.67,27.59,27.20,26.37,27.34,27.42,27.47,27.33,27.75,27.58,28.11,27.70,28.47,28.10,27.86,27.62,26.94,27.14,27.34,27.28,26.79,25.93,25.00,25.45,27.34,26.49,27.57,23.35,27.06,25.42,24.28,25.71,25.07,22.32,23.79,21.86,18.77,24.88,25.85,24.29,24.56,22.44,22.40,17.62,20.34,18.06,17.47,16.57,15.49,14.66,17.11,12.04,11.90,11.73,10.79,8.16,7.77,7.82,7.45,5.99,6.15,6.22,5.62,5.58,5.71,5.06,4.82,4.87,4.51,3.71,4.19,3.80,3.27,3.17,3.23,3.13,2.35,2.45,2.30,2.04,1.86,2.00,1.13,0.77,1.22,2.00,1.73,1.73,2.48,2.59,2.29,3.29,3.80,3.34,3.60,4.48,5.03,4.45,5.64,5.52,5.60,5.74,6.46,6.66,6.38,7.36,7.92,7.87,8.52,8.89,7.70,8.98,8.35,8.67,8.92,9.10,8.61,7.86,10.59,8.57,10.33,10.51,12.13,13.09,13.08,19.43,17.89,15.25,19.17,19.43,18.91,19.41,23.35,21.97,21.53,23.28,25.10,23.74,23.32,23.56,24.53,25.19,24.73,26.85,26.97,26.64,26.57,27.90,28.47,29.42,28.90,29.08,30.05,29.83,29.78,29.73,30.32,30.50,30.31,30.71,31.02,30.69,30.77,31.29,31.24,31.15,31.40,31.47,31.32,31.28,31.41,31.50,31.56,31.50,31.54,31.48,31.52,31.49,31.50,31.46,31.51,31.46,31.37,31.38,31.54,31.20,31.44,31.36,31.36,31.35,31.50,31.38,31.45,31.46,31.41,31.49,31.47,31.53,31.49,31.54,31.59,31.55,31.58,31.57,31.55,31.55,31.49,31.50,31.48,31.53,31.54,31.55,31.55,31.44,31.43,31.50,31.49,31.56,31.56,31.58,31.59,31.59,31.59,31.59,31.58,31.57,31.55,31.51,31.48,31.47,31.42,31.53,31.54,31.49,31.51,31.50,31.50,31.48,31.51,31.50,31.49,31.44,31.51,31.44,31.54,31.55,31.56,31.58,31.54,31.53,31.52,31.52,31.53,31.52,31.50,31.48,31.48,31.43,31.36,31.44,31.52,31.48,31.55,31.49,31.52,31.53,31.56,31.57,31.54,31.59,31.59,31.63,31.61,31.63,31.64,31.64,31.65,31.63,31.60,31.58,31.55,31.55,31.56,31.56,31.56,31.52,31.56,31.55,31.56,31.58,31.57,31.59,31.59,31.61,31.64,31.61,31.63,31.65,31.64,31.62,31.63,31.64,31.61,31.61,31.62,31.60,31.59,31.59,31.59,31.58,31.60,31.59,31.61,31.62,31.63,31.63,31.65,31.65,31.62,31.62,31.61,31.62,31.62,31.62,31.60,31.59,31.62,31.58,31.58,31.57,31.57,31.59,31.60,31.62,31.62,31.60,31.62,31.61,31.63,31.62,31.62,31.61,31.61,31.62,31.63,31.64,31.62,31.63,31.63,31.64,31.64,31.61,31.63,31.62,31.61,31.61,31.60,31.58,31.59,31.60,31.60,31.60,31.61,31.61,31.61,31.61,31.62,31.64,31.62,31.62,31.63,31.61,31.63,31.64,31.64,31.63,31.63,31.63,31.63,31.64,31.63,31.63,31.63,31.63,31.65,31.63,31.61,31.62,31.63,31.64,31.63,31.63,31.63,31.62,31.62,31.61,31.61,31.62,31.61,31.62,31.62,31.63,31.63,31.64,31.64,31.61,31.64,31.65,31.64,31.64,31.63,31.62,31.61,31.62,31.61,31.63,31.63,31.62,31.64,31.65,31.64,31.65,31.64,31.65,31.64,31.63,31.64,31.64,31.64,31.64,31.64,31.64,31.64,31.63,31.63,31.62,31.61,31.64,31.62,31.64,31.61,31.61,31.63,31.61,31.64,31.63,31.61,31.61,31.61,31.61,31.60,31.61,31.60,31.61,31.60,31.60,31.59,31.59,31.58,31.57,31.56,31.56,31.54,31.57,31.57,31.58,31.59,31.60,31.61,31.61,31.59,31.58,31.55,31.55,31.56,31.57,31.60,31.54,31.59,31.59,31.53,31.56,31.58,31.53,31.45,31.52,31.51,31.45,31.27,31.25,31.32,31.42,31.14,31.26,31.24,31.26,31.23,31.44,31.52,31.54,31.32,31.45,31.56,31.50,31.31,31.51,31.55,31.45,31.45,31.58,31.59,31.56,31.59,31.60,31.61,31.60,31.62,31.56,31.61,31.62,31.62,31.57,31.55,31.57,31.57,31.55,31.56,31.55,31.54,31.54,31.51,31.55,31.52,31.50,31.46,31.30,31.22,31.26,31.34,31.25,31.27,31.20,31.45,31.18,31.29,31.31,31.38,31.19,31.15,31.45,31.23,31.15,31.23,31.39,31.35,31.25,31.35,31.33,31.48,31.53,31.41,31.40,31.56,31.54,31.35,31.44,31.61,31.39,31.30,31.52,31.46,31.33,31.41,31.42,31.43,31.38,31.34,31.32,31.33,31.28,31.13,31.24,31.30,31.17,31.32,31.33,31.33,31.21,31.30,31.27,31.24,31.24,31.39,31.30,31.39,31.39,31.41,31.40,31.44,31.42,31.33,31.40,31.38,31.40,31.41,31.47,31.36,31.36,31.35,31.41,31.45,31.51,31.54,31.53,31.56,31.58,31.51,31.52,31.55,31.54,31.53,31.51,31.50,31.52,31.45,31.49,31.49,31.46,31.49,31.48,31.51,31.49,31.47,31.47,31.50,31.52,31.54,31.51,31.54,31.51,31.54,31.54,31.51,31.57,31.54,31.53,31.53,31.54,31.56,31.55,31.52,31.52,31.57,31.52,31.47,31.56,31.59,31.54,31.43,31.54,31.57,31.58,31.51,31.55,31.53,31.53,31.47,31.49,31.52,31.51,31.46,31.43,31.47,31.46,31.38,31.42,31.37,31.40,31.29,31.34,31.37,31.33,31.33,31.22,31.20,31.43,31.43,31.40,31.49,31.47,31.45,31.53,31.47,31.46,31.48,31.46,31.50,31.51,31.48,31.47,31.48,31.51,31.43,31.49,31.47,31.52,31.46,31.46,31.44,31.49,31.49,31.54,31.50,31.49,31.54,31.54,31.48,31.51,31.51,31.48,31.48,31.51,31.45,31.45,31.50,31.50,31.41,31.44,31.50,31.47,31.46,31.49,31.45,31.47,31.44,31.44,31.46,31.44,31.37,31.27,31.30,31.39,31.34,31.17,31.32,31.31,31.40,31.37,31.43,31.50,31.52,31.49,31.55,31.60,31.56,31.54,31.53,31.48,31.45],[26.40,27.67,28.69,28.91,28.73,28.84,28.61,28.62,28.33,26.42,27.75,27.20,27.06,28.44,28.17,28.42,28.58,28.96,29.07,28.16,28.95,28.85,28.87,28.88,28.82,28.79,28.80,29.51,29.54,29.30,28.81,28.66,28.81,28.08,28.22,27.30,27.73,27.45,27.77,27.55,28.13,28.16,28.82,28.96,29.28,29.91,29.52,29.48,29.57,29.65,29.95,29.56,29.74,29.55,29.59,29.10,29.05,29.14,29.24,29.14,29.20,28.97,28.81,28.68,26.97,27.57,28.25,28.12,27.31,27.26,27.06,26.61,27.54,27.98,28.35,28.96,28.07,28.81,27.80,28.90,28.57,28.52,29.53,28.69,29.34,28.99,29.36,29.53,29.16,29.41,29.34,29.93,29.24,29.73,29.38,29.77,29.66,29.45,29.23,29.26,28.52,28.99,28.72,28.39,27.78,27.84,28.42,27.73,27.21,27.99,28.10,28.12,27.68,28.28,28.16,28.54,27.45,28.72,28.22,28.00,28.03,27.15,27.31,27.47,27.78,27.33,26.57,25.23,25.25,27.48,26.07,27.48,23.61,27.55,25.45,24.06,26.49,25.60,23.17,24.11,22.50,20.31,24.53,24.74,23.06,24.25,22.98,22.75,19.57,22.17,20.05,20.05,20.06,17.74,17.24,19.10,15.18,13.77,13.64,12.23,10.36,9.53,8.76,8.57,7.83,7.24,6.87,7.05,6.38,6.33,6.16,5.94,5.60,5.32,5.11,4.39,4.61,4.21,3.81,3.62,3.42,2.89,2.62,2.41,2.48,2.34,2.07,1.94,1.20,0.77,1.15,1.83,1.72,1.83,2.29,2.54,2.60,3.17,3.46,3.42,3.64,4.58,4.53,4.97,5.26,5.54,5.89,6.32,6.42,6.81,6.99,7.96,7.74,8.52,9.63,8.30,8.69,9.13,9.37,8.32,9.05,9.28,9.30,9.46,11.09,10.89,9.88,12.42,13.41,12.98,12.66,17.91,13.76,15.12,15.69,19.08,17.99,18.72,21.70,21.77,21.26,24.47,27.17,23.45,23.85,28.27,27.06,25.92,26.27,27.79,26.72,25.53,29.00,28.59,28.45,28.43,29.11,29.99,28.97,29.73,29.67,29.96,30.46,30.46,30.82,30.83,30.96,31.10,31.17,31.28,31.26,31.36,31.41,31.53,31.39,31.35,31.53,31.56,31.49,31.51,31.52,31.55,31.53,31.48,31.46,31.49,31.44,31.46,31.44,31.52,31.34,31.45,31.43,31.40,31.42,31.51,31.42,31.51,31.53,31.50,31.54,31.55,31.56,31.55,31.57,31.60,31.56,31.60,31.59,31.57,31.56,31.54,31.56,31.54,31.57,31.56,31.56,31.56,31.48,31.50,31.53,31.50,31.57,31.57,31.60,31.60,31.61,31.60,31.60,31.59,31.59,31.55,31.53,31.49,31.49,31.43,31.54,31.54,31.50,31.51,31.50,31.50,31.49,31.53,31.52,31.51,31.45,31.53,31.45,31.56,31.55,31.57,31.59,31.56,31.53,31.55,31.55,31.55,31.53,31.52,31.51,31.50,31.44,31.40,31.45,31.53,31.49,31.56,31.51,31.53,31.55,31.56,31.57,31.55,31.59,31.58,31.61,31.61,31.62,31.63,31.63,31.63,31.61,31.60,31.58,31.53,31.55,31.54,31.55,31.52,31.50,31.53,31.53,31.55,31.56,31.56,31.58,31.55,31.60,31.63,31.61,31.61,31.63,31.63,31.61,31.63,31.61,31.60,31.60,31.58,31.59,31.58,31.58,31.57,31.57,31.58,31.58,31.60,31.58,31.62,31.61,31.63,31.64,31.62,31.61,31.59,31.60,31.59,31.60,31.58,31.58,31.60,31.56,31.57,31.57,31.57,31.57,31.58,31.59,31.60,31.59,31.61,31.60,31.61,31.59,31.60,31.60,31.60,31.61,31.61,31.62,31.60,31.62,31.62,31.62,31.61,31.61,31.61,31.62,31.59,31.61,31.59,31.56,31.59,31.60,31.58,31.59,31.61,31.60,31.59,31.59,31.60,31.62,31.62,31.61,31.62,31.61,31.62,31.62,31.63,31.62,31.62,31.62,31.62,31.63,31.61,31.62,31.62,31.61,31.63,31.62,31.61,31.60,31.61,31.61,31.60,31.61,31.60,31.61,31.61,31.60,31.60,31.60,31.58,31.60,31.57,31.59,31.61,31.63,31.64,31.61,31.63,31.63,31.63,31.59,31.58,31.59,31.58,31.61,31.59,31.62,31.62,31.59,31.62,31.63,31.61,31.63,31.62,31.63,31.63,31.61,31.64,31.62,31.62,31.62,31.62,31.63,31.62,31.62,31.61,31.62,31.61,31.62,31.61,31.62,31.60,31.58,31.60,31.57,31.62,31.60,31.59,31.60,31.60,31.60,31.58,31.60,31.59,31.60,31.59,31.59,31.58,31.58,31.58,31.58,31.58,31.57,31.54,31.57,31.58,31.58,31.58,31.58,31.59,31.59,31.59,31.58,31.56,31.54,31.53,31.54,31.58,31.52,31.58,31.56,31.51,31.55,31.53,31.51,31.41,31.50,31.51,31.44,31.19,31.18,31.27,31.33,31.06,31.16,31.20,31.22,31.08,31.41,31.49,31.52,31.34,31.43,31.55,31.48,31.38,31.49,31.51,31.37,31.45,31.55,31.57,31.56,31.58,31.58,31.60,31.61,31.62,31.54,31.58,31.62,31.60,31.50,31.53,31.51,31.51,31.50,31.54,31.50,31.51,31.51,31.50,31.52,31.47,31.47,31.42,31.26,31.20,31.16,31.28,31.26,31.17,31.10,31.44,31.23,31.31,31.09,31.40,31.19,31.20,31.40,31.23,31.09,31.20,31.41,31.44,31.10,31.32,31.21,31.43,31.48,31.38,31.37,31.54,31.51,31.21,31.33,31.61,31.30,31.24,31.48,31.38,31.23,31.31,31.36,31.34,31.27,31.25,31.17,31.15,31.09,31.02,31.06,31.19,30.93,31.13,31.21,31.32,31.02,31.11,31.13,31.25,31.21,31.32,31.26,31.39,31.40,31.42,31.36,31.37,31.46,31.30,31.34,31.40,31.42,31.32,31.47,31.38,31.31,31.32,31.33,31.45,31.48,31.52,31.54,31.54,31.58,31.52,31.51,31.53,31.52,31.50,31.51,31.48,31.51,31.45,31.47,31.46,31.42,31.41,31.43,31.49,31.46,31.45,31.46,31.51,31.51,31.52,31.49,31.51,31.50,31.51,31.51,31.48,31.57,31.52,31.51,31.52,31.52,31.54,31.54,31.49,31.52,31.54,31.54,31.48,31.55,31.57,31.54,31.44,31.53,31.55,31.57,31.49,31.53,31.52,31.50,31.44,31.44,31.49,31.46,31.42,31.41,31.38,31.35,31.33,31.29,31.33,31.27,31.23,31.33,31.40,31.22,31.31,31.15,31.16,31.39,31.40,31.40,31.46,31.40,31.43,31.51,31.45,31.43,31.43,31.43,31.47,31.44,31.46,31.47,31.45,31.46,31.43,31.48,31.45,31.48,31.40,31.45,31.40,31.44,31.45,31.50,31.43,31.45,31.52,31.51,31.48,31.50,31.51,31.49,31.46,31.48,31.42,31.43,31.46,31.47,31.36,31.39,31.43,31.42,31.44,31.45,31.44,31.42,31.45,31.42,31.42,31.33,31.31,31.15,31.27,31.20,31.20,31.03,31.30,31.18,31.34,31.32,31.42,31.45,31.49,31.46,31.54,31.60,31.50,31.49,31.47,31.43,31.43],[27.24,28.38,29.10,29.33,29.48,29.27,29.28,29.26,29.13,27.27,29.03,28.26,27.91,29.06,29.03,29.22,29.37,29.50,29.65,28.98,29.64,29.54,29.45,29.79,29.26,29.43,29.40,29.80,29.87,29.68,29.23,29.38,29.40,28.84,28.86,28.23,28.54,28.15,28.53,28.68,29.21,28.96,29.23,29.51,29.75,30.06,29.84,29.81,29.81,29.91,30.29,29.87,30.20,30.04,29.86,29.66,29.83,29.68,29.75,29.60,29.50,29.52,29.27,29.26,27.94,28.15,29.07,28.74,28.55,28.12,28.13,27.87,28.44,28.75,29.08,29.58,28.98,29.38,28.69,29.45,29.21,28.91,29.76,29.34,29.86,29.61,29.82,29.78,29.58,29.70,29.87,30.27,29.72,29.85,29.76,29.68,29.96,29.86,29.36,29.76,29.30,29.39,29.20,29.25,28.86,28.55,28.92,28.92,28.31,28.26,28.87,28.91,28.21,28.70,28.99,29.11,28.06,29.23,28.88,28.15,28.59,27.80,28.05,28.14,28.34,27.94,27.46,26.03,26.54,27.95,27.09,27.86,23.91,27.61,26.68,25.15,27.07,26.07,24.33,25.11,23.77,21.72,25.22,24.94,23.68,24.62,23.95,23.89,20.78,23.11,21.93,21.88,21.56,19.96,20.26,20.63,16.67,16.19,15.06,14.07,10.49,10.56,9.37,8.68,8.04,8.76,6.87,6.78,6.62,6.11,6.03,5.74,5.18,5.11,4.88,4.46,4.40,4.13,4.12,3.79,3.50,3.07,3.23,2.42,2.45,2.66,2.29,2.00,1.87,1.19,0.77,1.26,1.85,1.74,1.82,2.32,2.67,2.59,2.93,3.47,3.40,3.51,4.00,5.06,4.73,4.81,5.69,5.99,6.14,6.48,6.91,7.09,8.07,8.30,9.18,8.18,9.19,9.31,9.60,9.11,9.57,10.22,9.65,10.04,9.79,11.86,10.81,11.41,14.97,13.42,11.50,18.94,16.84,15.39,16.13,21.25,18.24,18.47,21.28,23.60,22.26,23.66,27.02,24.00,24.94,26.89,27.65,25.74,28.22,28.44,27.35,26.17,28.31,29.74,28.91,28.87,29.14,30.17,28.64,29.91,30.27,30.33,30.13,30.58,31.04,30.86,30.92,31.14,31.17,31.39,31.27,31.37,31.42,31.50,31.37,31.35,31.53,31.56,31.47,31.54,31.53,31.58,31.54,31.50,31.43,31.51,31.45,31.48,31.43,31.52,31.35,31.46,31.39,31.43,31.43,31.50,31.45,31.50,31.54,31.51,31.55,31.56,31.54,31.57,31.57,31.60,31.57,31.60,31.60,31.56,31.55,31.52,31.56,31.54,31.57,31.56,31.55,31.56,31.47,31.50,31.53,31.49,31.57,31.56,31.60,31.61,31.62,31.61,31.60,31.59,31.60,31.56,31.52,31.49,31.49,31.43,31.53,31.54,31.50,31.52,31.50,31.50,31.50,31.54,31.53,31.52,31.44,31.52,31.45,31.56,31.56,31.58,31.60,31.58,31.54,31.56,31.55,31.56,31.54,31.53,31.51,31.51,31.45,31.42,31.45,31.53,31.49,31.57,31.51,31.53,31.55,31.57,31.58,31.55,31.59,31.59,31.62,31.61,31.63,31.64,31.63,31.64,31.62,31.60,31.59,31.54,31.55,31.54,31.56,31.52,31.50,31.54,31.54,31.56,31.57,31.56,31.59,31.56,31.61,31.64,31.61,31.61,31.64,31.64,31.61,31.63,31.62,31.61,31.60,31.59,31.60,31.59,31.58,31.58,31.57,31.58,31.58,31.60,31.59,31.62,31.61,31.64,31.63,31.61,31.61,31.59,31.60,31.59,31.60,31.58,31.57,31.60,31.55,31.57,31.56,31.57,31.57,31.58,31.59,31.59,31.59,31.61,31.61,31.61,31.59,31.59,31.60,31.60,31.60,31.60,31.61,31.60,31.62,31.61,31.62,31.61,31.59,31.60,31.61,31.58,31.61,31.58,31.55,31.58,31.57,31.57,31.59,31.60,31.60,31.58,31.58,31.60,31.60,31.60,31.61,31.62,31.61,31.62,31.62,31.63,31.62,31.62,31.62,31.61,31.63,31.60,31.61,31.62,31.62,31.63,31.61,31.59,31.60,31.59,31.60,31.60,31.61,31.61,31.60,31.61,31.60,31.61,31.60,31.58,31.59,31.57,31.59,31.59,31.62,31.63,31.61,31.63,31.63,31.63,31.60,31.59,31.58,31.59,31.60,31.59,31.62,31.62,31.59,31.62,31.63,31.62,31.64,31.62,31.63,31.63,31.62,31.64,31.62,31.62,31.63,31.63,31.63,31.62,31.62,31.60,31.61,31.61,31.62,31.61,31.62,31.59,31.58,31.61,31.58,31.61,31.59,31.59,31.59,31.60,31.60,31.59,31.61,31.59,31.61,31.60,31.59,31.59,31.59,31.59,31.59,31.59,31.58,31.57,31.59,31.60,31.60,31.59,31.58,31.59,31.59,31.59,31.58,31.56,31.54,31.54,31.53,31.59,31.53,31.59,31.58,31.54,31.57,31.54,31.53,31.44,31.51,31.53,31.42,31.21,31.19,31.28,31.33,31.09,31.17,31.18,31.22,31.11,31.42,31.50,31.53,31.27,31.43,31.56,31.50,31.28,31.50,31.53,31.38,31.46,31.56,31.58,31.58,31.60,31.59,31.61,31.62,31.63,31.56,31.61,31.63,31.61,31.53,31.56,31.55,31.57,31.53,31.56,31.52,31.54,31.56,31.52,31.54,31.53,31.51,31.39,31.31,31.24,31.17,31.35,31.30,31.18,31.12,31.47,31.15,31.13,31.10,31.43,31.16,31.10,31.44,31.28,31.05,31.18,31.43,31.46,31.12,31.34,31.24,31.46,31.50,31.43,31.37,31.56,31.55,31.31,31.37,31.62,31.36,31.33,31.55,31.45,31.28,31.40,31.40,31.38,31.34,31.37,31.29,31.27,31.20,31.12,31.15,31.28,31.05,31.17,31.27,31.36,31.06,31.12,31.19,31.24,31.18,31.37,31.35,31.40,31.41,31.44,31.39,31.43,31.47,31.30,31.38,31.39,31.43,31.31,31.47,31.33,31.31,31.30,31.33,31.43,31.50,31.53,31.55,31.54,31.58,31.53,31.52,31.53,31.53,31.54,31.51,31.48,31.51,31.45,31.48,31.49,31.42,31.45,31.47,31.51,31.49,31.49,31.48,31.52,31.52,31.54,31.51,31.53,31.50,31.52,31.51,31.49,31.58,31.54,31.54,31.54,31.55,31.56,31.57,31.51,31.54,31.57,31.55,31.46,31.57,31.59,31.54,31.33,31.54,31.56,31.58,31.50,31.55,31.51,31.51,31.46,31.47,31.50,31.48,31.43,31.41,31.42,31.38,31.33,31.28,31.33,31.24,31.24,31.35,31.36,31.17,31.30,31.15,31.20,31.39,31.37,31.39,31.45,31.41,31.43,31.52,31.44,31.40,31.44,31.47,31.47,31.46,31.47,31.49,31.49,31.51,31.43,31.50,31.47,31.52,31.43,31.47,31.41,31.48,31.49,31.54,31.50,31.50,31.53,31.54,31.50,31.51,31.52,31.50,31.49,31.50,31.45,31.42,31.48,31.48,31.37,31.40,31.48,31.46,31.43,31.44,31.45,31.41,31.44,31.45,31.42,31.36,31.34,31.23,31.32,31.29,31.25,31.17,31.30,31.22,31.39,31.37,31.42,31.46,31.51,31.46,31.53,31.59,31.45,31.50,31.49,31.45,31.43],[27.32,28.36,29.30,29.31,29.20,29.29,29.19,28.94,28.97,27.29,28.79,27.76,27.66,28.63,28.67,28.54,29.13,29.49,29.71,28.90,29.08,29.28,29.15,29.72,28.59,29.22,28.94,29.36,29.61,29.09,28.93,29.15,29.24,28.65,28.82,27.98,28.21,28.03,28.08,28.40,28.69,28.32,29.02,29.36,29.44,29.81,29.60,29.61,29.81,29.81,30.22,29.69,30.11,29.86,29.58,29.33,29.55,29.51,29.68,29.30,29.52,29.05,29.04,28.76,27.28,27.64,28.73,28.22,27.65,27.88,27.40,27.64,28.15,28.90,29.06,29.47,28.38,29.15,28.37,29.16,29.05,28.78,29.75,29.04,29.53,29.40,29.73,29.51,29.61,29.51,29.70,30.11,29.54,29.63,29.34,29.90,29.96,29.68,29.28,29.69,28.93,29.35,28.83,28.70,28.53,27.93,28.57,28.25,27.92,28.22,28.71,28.73,28.12,28.85,28.94,29.07,28.08,29.28,29.09,28.53,28.73,28.08,28.25,28.02,28.59,28.18,27.14,26.24,26.85,28.00,27.31,28.22,24.40,27.77,26.29,25.07,26.74,25.92,23.41,24.63,23.54,19.97,25.88,25.44,24.56,25.13,23.35,22.99,19.29,21.55,21.34,20.01,19.40,18.36,18.17,19.17,14.26,14.65,14.85,13.43,9.45,10.30,9.38,8.81,6.80,7.54,7.11,6.05,6.08,6.23,5.84,5.72,5.43,4.80,4.71,5.01,4.25,3.88,4.33,3.85,3.49,3.02,3.33,2.74,2.26,2.59,2.44,1.76,1.82,1.89,1.05,0.76,1.16,1.96,1.76,1.82,2.65,2.81,2.51,3.20,3.66,3.74,3.48,4.85,4.89,4.65,5.51,6.08,6.32,6.17,6.43,6.74,6.93,7.58,8.61,7.50,8.60,9.03,9.65,8.62,9.06,9.96,8.73,9.56,9.38,11.22,10.15,10.83,13.12,12.42,12.56,17.55,15.00,16.75,16.97,18.30,19.06,19.38,19.99,22.06,23.37,23.49,24.55,23.93,23.95,25.66,25.68,24.67,25.67,26.99,27.85,26.14,28.43,29.21,29.34,28.91,29.91,30.36,29.77,29.98,29.72,30.45,30.33,30.27,30.63,30.87,30.48,30.77,31.31,31.33,31.10,31.40,31.46,31.30,31.27,31.43,31.48,31.54,31.50,31.54,31.49,31.52,31.51,31.50,31.44,31.51,31.36,31.33,31.38,31.53,31.24,31.44,31.36,31.35,31.37,31.49,31.39,31.46,31.46,31.43,31.50,31.48,31.53,31.51,31.55,31.59,31.56,31.59,31.58,31.56,31.55,31.51,31.52,31.50,31.53,31.55,31.55,31.56,31.45,31.46,31.51,31.50,31.56,31.57,31.59,31.60,31.61,31.61,31.60,31.58,31.59,31.56,31.53,31.49,31.49,31.42,31.53,31.53,31.49,31.50,31.49,31.49,31.47,31.50,31.50,31.49,31.45,31.53,31.45,31.56,31.56,31.58,31.59,31.55,31.55,31.53,31.54,31.53,31.51,31.50,31.48,31.49,31.44,31.38,31.46,31.54,31.49,31.56,31.51,31.53,31.56,31.56,31.57,31.55,31.60,31.60,31.63,31.61,31.63,31.64,31.64,31.65,31.63,31.61,31.58,31.55,31.55,31.56,31.57,31.55,31.52,31.55,31.55,31.56,31.57,31.57,31.59,31.59,31.62,31.64,31.62,31.62,31.65,31.64,31.63,31.64,31.64,31.62,31.62,31.61,31.61,31.59,31.58,31.59,31.57,31.60,31.60,31.61,31.61,31.64,31.62,31.65,31.65,31.63,31.62,31.62,31.63,31.62,31.62,31.60,31.59,31.63,31.59,31.60,31.58,31.59,31.61,31.61,31.62,31.62,31.60,31.62,31.62,31.64,31.62,31.63,31.62,31.62,31.62,31.64,31.64,31.63,31.64,31.64,31.64,31.64,31.63,31.64,31.63,31.62,31.62,31.61,31.59,31.60,31.62,31.60,31.61,31.62,31.61,31.62,31.61,31.63,31.63,31.63,31.62,31.63,31.62,31.63,31.64,31.64,31.64,31.63,31.64,31.63,31.64,31.63,31.63,31.64,31.64,31.65,31.64,31.62,31.62,31.62,31.64,31.63,31.63,31.63,31.62,31.62,31.62,31.61,31.62,31.61,31.62,31.62,31.63,31.63,31.64,31.65,31.62,31.65,31.65,31.64,31.64,31.63,31.62,31.62,31.62,31.62,31.63,31.64,31.62,31.64,31.65,31.64,31.65,31.65,31.65,31.64,31.64,31.65,31.64,31.64,31.64,31.64,31.64,31.64,31.64,31.63,31.63,31.61,31.64,31.62,31.64,31.62,31.61,31.63,31.61,31.64,31.63,31.62,31.61,31.61,31.61,31.61,31.62,31.61,31.61,31.61,31.61,31.60,31.60,31.59,31.58,31.57,31.57,31.57,31.58,31.60,31.60,31.60,31.60,31.61,31.61,31.60,31.60,31.57,31.57,31.57,31.57,31.60,31.56,31.60,31.59,31.55,31.56,31.58,31.54,31.46,31.50,31.53,31.48,31.30,31.27,31.35,31.38,31.14,31.24,31.20,31.26,31.21,31.46,31.53,31.54,31.30,31.45,31.57,31.51,31.36,31.53,31.56,31.42,31.44,31.58,31.59,31.58,31.59,31.61,31.61,31.62,31.62,31.56,31.60,31.63,31.61,31.53,31.54,31.55,31.55,31.55,31.57,31.55,31.55,31.56,31.53,31.57,31.53,31.52,31.47,31.32,31.26,31.31,31.39,31.28,31.28,31.22,31.43,31.18,31.31,31.31,31.37,31.22,31.17,31.47,31.25,31.16,31.32,31.46,31.39,31.32,31.37,31.31,31.47,31.51,31.42,31.37,31.58,31.53,31.36,31.43,31.61,31.40,31.33,31.54,31.47,31.32,31.40,31.41,31.41,31.31,31.33,31.35,31.33,31.29,31.22,31.25,31.30,31.24,31.34,31.38,31.35,31.23,31.24,31.30,31.28,31.30,31.42,31.37,31.40,31.40,31.41,31.41,31.44,31.44,31.32,31.43,31.42,31.43,31.41,31.48,31.40,31.38,31.43,31.39,31.47,31.51,31.55,31.55,31.57,31.60,31.52,31.52,31.55,31.54,31.55,31.52,31.52,31.54,31.48,31.51,31.51,31.47,31.50,31.50,31.53,31.51,31.52,31.48,31.51,31.53,31.55,31.53,31.55,31.53,31.56,31.53,31.51,31.59,31.55,31.54,31.55,31.55,31.57,31.57,31.53,31.54,31.58,31.55,31.48,31.58,31.59,31.56,31.44,31.54,31.58,31.58,31.52,31.56,31.51,31.53,31.48,31.49,31.51,31.51,31.45,31.44,31.45,31.45,31.40,31.42,31.37,31.39,31.31,31.36,31.36,31.39,31.39,31.27,31.26,31.44,31.45,31.43,31.47,31.46,31.42,31.52,31.50,31.46,31.49,31.48,31.51,31.54,31.50,31.50,31.52,31.54,31.49,31.51,31.50,31.54,31.49,31.50,31.45,31.52,31.50,31.55,31.52,31.52,31.55,31.54,31.50,31.52,31.52,31.50,31.50,31.51,31.45,31.46,31.51,31.50,31.40,31.45,31.50,31.49,31.46,31.51,31.46,31.45,31.46,31.46,31.45,31.42,31.39,31.26,31.31,31.40,31.26,31.14,31.35,31.30,31.39,31.41,31.43,31.50,31.51,31.48,31.54,31.60,31.53,31.54,31.54,31.48,31.50],[26.70,27.92,29.00,29.09,28.95,28.86,28.37,28.73,28.55,27.25,28.50,27.37,27.41,28.31,27.75,28.50,28.74,29.24,29.32,28.64,29.00,28.98,28.87,28.88,28.75,29.05,28.94,29.42,29.70,29.42,28.82,29.02,29.38,28.64,28.99,28.12,28.32,27.75,28.09,28.13,28.73,28.54,29.19,29.35,29.37,29.87,29.55,29.60,29.73,29.85,30.10,29.77,29.74,29.49,29.45,29.07,29.19,29.39,29.40,29.17,29.37,29.11,28.77,28.89,26.62,27.09,28.26,28.39,27.43,27.63,27.61,27.44,28.23,28.68,28.84,29.23,28.23,29.15,28.04,28.99,28.78,28.59,29.55,28.92,29.49,29.09,29.53,29.49,29.22,29.25,29.41,29.90,29.30,29.65,29.47,29.65,29.74,29.55,29.28,29.36,28.84,29.29,28.78,28.58,28.17,28.10,28.57,28.20,27.41,28.23,28.40,28.55,27.82,28.53,28.43,28.73,27.78,28.95,28.21,28.32,28.32,27.50,27.59,27.52,27.55,27.53,26.72,25.94,25.79,27.80,26.92,27.74,23.86,27.86,26.12,25.02,26.73,25.63,23.76,24.10,23.28,20.39,25.26,25.06,23.96,24.90,22.99,23.21,20.67,22.07,20.72,19.87,19.77,18.21,17.45,18.96,14.56,14.00,13.97,12.75,10.64,9.97,9.14,9.14,7.29,8.15,7.33,7.24,6.39,6.35,6.37,5.93,6.02,5.65,5.09,5.32,5.09,4.79,4.22,4.36,4.10,3.53,3.43,3.29,2.78,2.46,2.48,2.42,2.19,1.99,1.80,1.29,0.77,1.12,1.75,1.72,1.73,2.37,2.60,2.45,2.97,3.83,3.17,3.91,4.54,4.53,4.88,5.28,5.88,5.59,6.15,6.35,6.74,6.71,8.43,7.70,7.57,9.50,9.41,8.88,9.25,9.42,9.27,8.69,10.73,10.60,10.36,11.08,12.46,14.27,13.69,18.03,15.15,16.63,18.45,18.76,19.97,20.71,22.48,21.89,22.53,25.83,25.00,23.54,24.68,25.04,24.91,24.55,26.50,26.49,26.32,25.58,28.03,28.10,28.64,28.53,28.41,29.87,29.40,29.65,29.54,30.08,30.34,30.28,30.61,30.91,30.78,30.81,31.25,31.31,31.13,31.33,31.40,31.41,31.33,31.33,31.49,31.55,31.48,31.50,31.48,31.54,31.51,31.48,31.45,31.50,31.41,31.41,31.35,31.51,31.26,31.44,31.39,31.37,31.37,31.50,31.39,31.46,31.46,31.46,31.49,31.50,31.51,31.48,31.54,31.59,31.53,31.58,31.57,31.54,31.55,31.49,31.53,31.51,31.55,31.55,31.55,31.55,31.47,31.48,31.50,31.47,31.56,31.56,31.59,31.58,31.59,31.58,31.59,31.58,31.57,31.55,31.52,31.46,31.48,31.43,31.54,31.54,31.49,31.51,31.50,31.51,31.49,31.52,31.51,31.50,31.44,31.52,31.43,31.55,31.56,31.56,31.58,31.55,31.54,31.53,31.53,31.54,31.53,31.52,31.49,31.50,31.44,31.38,31.45,31.52,31.49,31.56,31.51,31.53,31.54,31.56,31.57,31.55,31.59,31.59,31.62,31.61,31.63,31.64,31.64,31.64,31.62,31.60,31.59,31.55,31.55,31.56,31.56,31.55,31.51,31.53,31.54,31.56,31.58,31.58,31.59,31.57,31.62,31.63,31.61,31.62,31.64,31.64,31.62,31.63,31.63,31.61,31.61,31.60,31.60,31.60,31.59,31.59,31.58,31.59,31.59,31.60,31.60,31.63,31.62,31.64,31.65,31.62,31.62,31.60,31.61,31.61,31.61,31.60,31.58,31.61,31.58,31.59,31.57,31.59,31.59,31.60,31.61,31.61,31.60,31.61,31.60,31.62,31.61,31.61,31.61,31.61,31.62,31.62,31.64,31.62,31.63,31.62,31.63,31.62,31.62,31.62,31.60,31.60,31.61,31.60,31.57,31.59,31.59,31.59,31.60,31.61,31.61,31.60,31.60,31.62,31.63,31.61,31.61,31.62,31.61,31.62,31.63,31.63,31.62,31.63,31.63,31.62,31.63,31.62,31.62,31.63,31.62,31.64,31.63,31.60,31.61,31.61,31.63,31.62,31.63,31.62,31.62,31.62,31.61,31.61,31.61,31.60,31.61,31.60,31.61,31.62,31.64,31.64,31.62,31.64,31.65,31.64,31.64,31.60,31.61,31.60,31.61,31.60,31.62,31.63,31.62,31.63,31.64,31.63,31.65,31.63,31.65,31.63,31.62,31.65,31.63,31.64,31.64,31.64,31.63,31.63,31.63,31.61,31.62,31.61,31.63,31.61,31.63,31.61,31.60,31.62,31.62,31.65,31.61,31.60,31.60,31.60,31.60,31.59,31.61,31.59,31.60,31.60,31.60,31.58,31.59,31.58,31.58,31.58,31.57,31.56,31.57,31.59,31.58,31.58,31.58,31.60,31.60,31.59,31.58,31.55,31.54,31.53,31.53,31.58,31.52,31.58,31.55,31.50,31.55,31.54,31.51,31.43,31.50,31.48,31.44,31.18,31.19,31.25,31.30,31.08,31.19,31.15,31.20,31.16,31.40,31.49,31.51,31.28,31.41,31.54,31.47,31.29,31.46,31.52,31.40,31.45,31.55,31.57,31.56,31.57,31.58,31.60,31.60,31.61,31.55,31.58,31.61,31.61,31.55,31.53,31.54,31.55,31.52,31.53,31.51,31.50,31.52,31.49,31.52,31.49,31.50,31.44,31.31,31.16,31.18,31.33,31.24,31.18,31.18,31.46,31.19,31.29,31.20,31.36,31.16,31.21,31.42,31.21,31.08,31.13,31.42,31.44,31.02,31.36,31.29,31.44,31.49,31.43,31.33,31.55,31.51,31.27,31.36,31.61,31.31,31.26,31.49,31.40,31.22,31.35,31.38,31.32,31.31,31.27,31.22,31.26,31.16,31.06,31.13,31.20,31.07,31.22,31.36,31.30,31.11,31.18,31.20,31.25,31.25,31.38,31.29,31.41,31.40,31.42,31.37,31.44,31.45,31.31,31.38,31.41,31.42,31.36,31.46,31.40,31.35,31.37,31.36,31.44,31.49,31.52,31.52,31.53,31.57,31.47,31.45,31.51,31.51,31.49,31.49,31.48,31.51,31.44,31.48,31.45,31.42,31.41,31.45,31.50,31.46,31.43,31.44,31.47,31.50,31.51,31.49,31.51,31.50,31.51,31.50,31.47,31.56,31.52,31.51,31.51,31.52,31.54,31.54,31.51,31.52,31.55,31.51,31.46,31.55,31.58,31.53,31.43,31.52,31.55,31.57,31.49,31.54,31.51,31.50,31.45,31.40,31.49,31.49,31.46,31.45,31.46,31.45,31.35,31.42,31.34,31.32,31.30,31.33,31.39,31.22,31.34,31.19,31.19,31.39,31.41,31.38,31.44,31.38,31.38,31.48,31.41,31.40,31.42,31.44,31.48,31.44,31.47,31.47,31.46,31.49,31.45,31.49,31.46,31.50,31.42,31.45,31.40,31.45,31.47,31.52,31.46,31.48,31.53,31.51,31.48,31.50,31.51,31.47,31.48,31.49,31.43,31.44,31.48,31.48,31.44,31.44,31.48,31.47,31.42,31.48,31.46,31.42,31.44,31.41,31.41,31.36,31.30,31.15,31.27,31.25,31.26,31.05,31.30,31.26,31.36,31.32,31.42,31.47,31.50,31.47,31.49,31.60,31.52,31.49,31.49,31.45,31.44],[27.11,28.07,28.93,29.20,29.24,29.21,29.36,29.11,28.94,27.55,28.81,28.23,27.86,29.11,28.54,29.24,29.30,29.49,29.56,28.81,29.45,29.20,29.46,29.41,29.28,29.13,29.30,29.71,29.78,29.56,29.35,29.19,29.22,28.64,28.76,28.37,28.49,27.90,28.59,28.40,29.02,28.98,29.31,29.42,29.66,30.07,29.78,29.89,29.88,29.84,30.10,29.82,29.98,29.97,29.82,29.54,29.49,29.38,29.52,29.46,29.52,29.33,29.18,29.16,27.55,28.15,28.79,28.66,28.12,28.18,28.06,27.67,28.42,28.58,28.89,29.36,28.83,29.30,28.59,29.15,29.02,28.81,29.71,29.22,29.91,29.42,29.80,29.66,29.36,29.53,29.55,30.11,29.49,29.79,29.52,29.74,29.81,29.81,29.32,29.63,29.08,29.30,29.11,29.05,28.71,28.44,28.92,28.66,27.94,28.25,28.89,28.80,27.96,28.56,28.92,28.99,27.80,29.04,28.45,27.93,28.39,27.64,28.14,27.80,28.01,27.92,27.29,26.01,26.19,27.70,26.50,27.57,23.76,27.66,26.19,25.17,26.75,26.27,24.33,25.43,24.22,21.44,25.46,25.14,23.98,25.01,24.09,23.80,20.70,23.15,21.43,21.55,22.08,19.71,20.18,20.58,16.73,16.32,16.12,14.93,11.99,11.62,10.49,9.98,9.36,9.21,7.71,8.58,7.52,6.94,6.45,7.09,5.90,6.01,5.88,5.39,5.25,4.89,4.79,4.34,4.44,4.13,3.80,3.32,3.22,3.19,2.67,2.62,2.33,2.23,1.88,1.88,1.18,0.77,1.20,1.85,1.84,1.79,2.29,2.71,2.53,2.95,3.23,3.72,3.56,4.01,5.05,5.25,5.37,5.41,6.14,6.77,6.45,7.32,8.26,8.75,8.48,9.24,9.92,9.24,9.71,9.58,10.52,9.51,9.93,10.80,10.79,11.01,12.94,13.86,11.24,15.88,14.17,14.21,13.27,18.72,17.82,16.65,20.87,21.61,20.89,22.34,27.82,22.52,24.32,27.81,28.24,26.90,28.16,28.13,27.03,26.54,28.38,28.35,27.69,28.20,28.94,29.79,28.11,29.71,29.55,29.67,29.82,30.41,30.81,30.58,30.72,30.95,31.02,31.08,31.19,31.30,31.29,31.44,31.23,31.33,31.46,31.53,31.42,31.49,31.51,31.54,31.51,31.44,31.35,31.44,31.36,31.41,31.36,31.49,31.32,31.42,31.36,31.38,31.40,31.48,31.40,31.48,31.53,31.49,31.54,31.53,31.53,31.55,31.55,31.59,31.55,31.58,31.58,31.55,31.53,31.50,31.53,31.52,31.54,31.54,31.54,31.54,31.45,31.48,31.51,31.46,31.54,31.55,31.59,31.59,31.60,31.59,31.59,31.58,31.58,31.54,31.50,31.47,31.47,31.40,31.52,31.53,31.48,31.50,31.49,31.49,31.48,31.53,31.51,31.51,31.43,31.51,31.43,31.54,31.55,31.57,31.59,31.57,31.54,31.55,31.55,31.55,31.54,31.52,31.52,31.50,31.44,31.43,31.46,31.53,31.48,31.56,31.52,31.53,31.55,31.56,31.57,31.55,31.58,31.58,31.61,31.61,31.63,31.64,31.63,31.62,31.61,31.60,31.58,31.54,31.55,31.53,31.55,31.52,31.50,31.53,31.53,31.55,31.56,31.56,31.58,31.54,31.60,31.63,31.61,31.61,31.63,31.63,31.61,31.62,31.61,31.60,31.59,31.58,31.58,31.57,31.58,31.57,31.56,31.57,31.57,31.59,31.58,31.62,31.61,31.64,31.63,31.61,31.61,31.59,31.60,31.59,31.60,31.57,31.57,31.59,31.56,31.57,31.57,31.58,31.58,31.57,31.59,31.59,31.59,31.61,31.60,31.61,31.59,31.60,31.60,31.60,31.61,31.60,31.61,31.61,31.62,31.60,31.61,31.60,31.61,31.60,31.61,31.58,31.60,31.58,31.55,31.57,31.57,31.57,31.58,31.60,31.59,31.58,31.58,31.59,31.60,31.60,31.60,31.61,31.60,31.61,31.62,31.63,31.62,31.62,31.62,31.60,31.62,31.59,31.61,31.61,31.60,31.62,31.61,31.59,31.59,31.58,31.60,31.59,31.61,31.59,31.59,31.60,31.60,31.60,31.59,31.57,31.59,31.55,31.59,31.58,31.61,31.63,31.60,31.62,31.63,31.63,31.59,31.58,31.58,31.58,31.60,31.58,31.61,31.62,31.58,31.62,31.63,31.61,31.63,31.61,31.63,31.63,31.61,31.63,31.61,31.62,31.62,31.63,31.63,31.62,31.62,31.59,31.61,31.60,31.61,31.59,31.61,31.58,31.57,31.60,31.56,31.60,31.59,31.58,31.59,31.60,31.61,31.59,31.61,31.59,31.59,31.60,31.58,31.59,31.59,31.59,31.58,31.57,31.57,31.55,31.58,31.58,31.59,31.58,31.58,31.59,31.59,31.59,31.58,31.54,31.54,31.53,31.52,31.58,31.51,31.58,31.55,31.51,31.55,31.53,31.51,31.40,31.47,31.50,31.42,31.15,31.13,31.24,31.29,31.06,31.13,31.17,31.20,31.09,31.39,31.50,31.52,31.27,31.41,31.55,31.49,31.28,31.47,31.51,31.37,31.42,31.55,31.57,31.57,31.59,31.58,31.60,31.61,31.61,31.54,31.58,31.61,31.60,31.53,31.53,31.54,31.55,31.52,31.53,31.50,31.51,31.53,31.48,31.52,31.49,31.45,31.40,31.27,31.22,31.14,31.29,31.23,31.13,31.05,31.43,31.10,31.19,31.08,31.33,31.13,31.14,31.42,31.24,31.06,31.17,31.40,31.43,31.10,31.31,31.23,31.44,31.47,31.42,31.31,31.55,31.53,31.23,31.32,31.61,31.31,31.27,31.53,31.41,31.19,31.34,31.37,31.33,31.28,31.32,31.21,31.23,31.09,30.97,31.04,31.21,30.93,31.13,31.21,31.30,31.01,31.11,31.11,31.19,31.20,31.34,31.32,31.37,31.38,31.41,31.36,31.42,31.44,31.23,31.33,31.37,31.39,31.35,31.47,31.29,31.26,31.25,31.34,31.42,31.48,31.53,31.54,31.52,31.57,31.51,31.49,31.53,31.52,31.51,31.48,31.46,31.48,31.42,31.45,31.46,31.41,31.41,31.45,31.49,31.46,31.46,31.47,31.51,31.52,31.54,31.49,31.51,31.48,31.49,31.48,31.47,31.56,31.54,31.53,31.54,31.54,31.56,31.56,31.49,31.53,31.56,31.55,31.44,31.56,31.57,31.55,31.35,31.52,31.54,31.56,31.48,31.53,31.50,31.50,31.42,31.45,31.49,31.46,31.42,31.39,31.40,31.32,31.29,31.24,31.28,31.21,31.19,31.28,31.32,31.13,31.27,31.11,31.09,31.33,31.33,31.37,31.41,31.38,31.42,31.48,31.40,31.38,31.41,31.44,31.43,31.42,31.44,31.47,31.47,31.50,31.42,31.49,31.45,31.50,31.38,31.43,31.36,31.42,31.43,31.52,31.47,31.44,31.51,31.52,31.48,31.49,31.51,31.48,31.47,31.48,31.41,31.43,31.46,31.47,31.34,31.39,31.44,31.43,31.40,31.42,31.43,31.37,31.41,31.41,31.39,31.30,31.27,31.18,31.26,31.22,31.19,31.04,31.26,31.15,31.34,31.30,31.39,31.44,31.49,31.48,31.52,31.59,31.48,31.48,31.47,31.43,31.38],[27.88,28.32,29.14,29.53,29.44,29.58,29.55,29.30,29.24,27.44,29.11,28.11,28.22,28.82,28.68,28.98,29.49,29.70,29.82,29.13,29.56,29.55,29.45,29.89,28.99,29.61,29.41,29.74,29.87,29.68,29.39,29.46,29.56,29.12,29.21,28.56,28.73,27.92,28.74,28.64,29.20,28.99,29.37,29.58,29.78,30.11,29.82,29.95,29.93,30.02,30.31,30.00,30.21,30.04,29.75,29.60,29.88,29.78,29.79,29.57,29.71,29.53,29.32,29.26,27.75,28.10,29.09,28.81,28.23,28.57,28.01,27.94,28.66,29.14,29.37,29.92,29.05,29.55,28.75,29.50,29.25,29.12,29.88,29.34,29.90,29.62,29.95,29.84,29.77,29.74,29.92,30.29,29.91,29.82,29.72,30.03,30.07,29.91,29.49,29.88,29.37,29.56,29.30,29.15,28.95,28.58,28.99,28.82,28.41,28.54,28.93,29.20,28.46,28.92,29.26,29.32,28.25,29.29,28.92,28.87,28.91,28.88,28.98,28.29,28.90,28.50,28.58,27.20,27.85,28.23,27.21,27.99,24.47,28.01,26.78,25.97,27.18,26.83,25.07,25.92,24.90,22.16,26.31,25.66,24.76,25.43,24.57,24.66,22.07,23.45,23.00,22.15,21.77,21.40,21.55,21.33,17.45,17.82,16.99,15.48,12.05,12.25,12.01,10.37,8.31,9.80,7.88,7.62,7.11,7.83,6.00,6.08,5.91,6.12,5.88,5.58,5.00,4.76,5.20,4.54,4.51,4.26,4.24,3.37,3.21,3.51,3.03,2.39,2.36,2.36,1.85,1.93,1.79,1.09,0.76,1.25,2.08,1.67,1.75,2.66,2.69,2.65,2.87,4.05,3.69,3.66,4.70,5.45,5.22,5.16,6.15,6.28,6.32,6.86,7.47,7.46,8.23,8.76,8.84,8.49,9.46,9.84,9.41,9.16,9.76,10.66,9.61,10.31,12.48,13.05,10.93,16.20,14.06,13.43,13.71,17.91,17.50,15.97,18.70,21.02,19.68,21.72,26.05,22.13,23.82,26.90,26.25,25.79,27.94,27.30,27.73,25.74,28.53,28.84,28.77,28.39,28.85,30.03,28.83,29.40,29.01,30.22,30.08,29.91,30.67,30.70,30.56,30.88,31.24,31.20,31.05,31.32,31.38,31.37,31.22,31.31,31.47,31.54,31.44,31.51,31.48,31.55,31.51,31.44,31.36,31.43,31.35,31.36,31.34,31.48,31.28,31.43,31.34,31.36,31.38,31.46,31.40,31.46,31.49,31.48,31.52,31.51,31.52,31.52,31.54,31.59,31.56,31.59,31.59,31.55,31.54,31.50,31.53,31.51,31.55,31.55,31.56,31.56,31.47,31.50,31.51,31.48,31.56,31.55,31.59,31.60,31.61,31.61,31.60,31.59,31.59,31.54,31.52,31.47,31.48,31.41,31.53,31.53,31.49,31.50,31.48,31.49,31.47,31.52,31.51,31.51,31.44,31.52,31.45,31.56,31.56,31.57,31.59,31.57,31.53,31.55,31.54,31.56,31.54,31.53,31.51,31.51,31.45,31.41,31.46,31.53,31.49,31.56,31.52,31.54,31.56,31.57,31.57,31.54,31.59,31.58,31.62,31.60,31.63,31.64,31.63,31.64,31.61,31.60,31.58,31.54,31.55,31.55,31.56,31.53,31.51,31.54,31.54,31.55,31.56,31.56,31.59,31.57,31.61,31.63,31.61,31.61,31.64,31.64,31.61,31.63,31.63,31.61,31.60,31.59,31.60,31.59,31.58,31.58,31.57,31.58,31.59,31.61,31.59,31.63,31.62,31.64,31.64,31.62,31.61,31.60,31.61,31.60,31.61,31.59,31.58,31.61,31.58,31.60,31.58,31.59,31.60,31.60,31.61,31.61,31.60,31.61,31.62,31.62,31.61,31.62,31.61,31.62,31.62,31.62,31.62,31.61,31.63,31.62,31.62,31.62,31.61,31.62,31.62,31.59,31.61,31.59,31.57,31.59,31.58,31.59,31.59,31.60,31.60,31.60,31.59,31.61,31.61,31.61,31.62,31.62,31.61,31.62,31.63,31.63,31.63,31.63,31.62,31.61,31.63,31.61,31.62,31.62,31.62,31.63,31.62,31.61,31.60,31.61,31.61,31.61,31.62,31.62,31.61,31.62,31.61,31.61,31.61,31.60,31.61,31.58,31.60,31.61,31.63,31.64,31.62,31.63,31.64,31.63,31.62,31.61,31.60,31.60,31.61,31.60,31.62,31.63,31.61,31.63,31.64,31.62,31.64,31.63,31.64,31.63,31.63,31.64,31.63,31.62,31.63,31.63,31.64,31.63,31.62,31.61,31.62,31.62,31.63,31.61,31.62,31.61,31.60,31.62,31.59,31.62,31.60,31.60,31.60,31.61,31.61,31.61,31.62,31.61,31.61,31.61,31.60,31.60,31.60,31.59,31.58,31.58,31.57,31.57,31.58,31.60,31.60,31.60,31.60,31.61,31.61,31.60,31.59,31.56,31.56,31.54,31.54,31.60,31.54,31.59,31.59,31.54,31.57,31.56,31.52,31.46,31.51,31.52,31.44,31.27,31.24,31.28,31.34,31.12,31.21,31.17,31.22,31.17,31.44,31.50,31.53,31.38,31.41,31.57,31.50,31.32,31.50,31.54,31.39,31.48,31.57,31.59,31.58,31.60,31.61,31.61,31.62,31.62,31.56,31.61,31.62,31.61,31.55,31.56,31.55,31.57,31.55,31.57,31.54,31.54,31.57,31.53,31.56,31.54,31.53,31.47,31.33,31.27,31.21,31.38,31.31,31.23,31.22,31.47,31.15,31.31,31.31,31.45,31.17,31.22,31.45,31.27,31.08,31.29,31.42,31.46,31.30,31.35,31.27,31.46,31.51,31.46,31.36,31.59,31.56,31.35,31.43,31.62,31.40,31.35,31.57,31.47,31.30,31.41,31.41,31.37,31.35,31.35,31.31,31.35,31.25,31.14,31.21,31.30,31.21,31.31,31.40,31.36,31.18,31.25,31.28,31.28,31.23,31.43,31.38,31.41,31.40,31.43,31.41,31.43,31.47,31.33,31.42,31.42,31.43,31.39,31.48,31.38,31.35,31.36,31.40,31.47,31.51,31.55,31.56,31.56,31.60,31.51,31.51,31.54,31.54,31.54,31.51,31.50,31.51,31.47,31.50,31.50,31.45,31.47,31.49,31.53,31.51,31.51,31.49,31.51,31.52,31.55,31.52,31.53,31.53,31.55,31.52,31.50,31.59,31.56,31.54,31.55,31.56,31.57,31.57,31.53,31.55,31.58,31.57,31.48,31.58,31.60,31.56,31.42,31.55,31.58,31.59,31.54,31.56,31.52,31.54,31.47,31.49,31.52,31.50,31.47,31.43,31.44,31.43,31.37,31.39,31.40,31.38,31.29,31.35,31.39,31.35,31.34,31.19,31.21,31.43,31.39,31.44,31.44,31.43,31.39,31.52,31.44,31.41,31.48,31.47,31.48,31.52,31.49,31.50,31.51,31.52,31.46,31.51,31.49,31.53,31.48,31.49,31.42,31.51,31.50,31.55,31.51,31.52,31.54,31.55,31.51,31.52,31.53,31.50,31.50,31.51,31.45,31.46,31.50,31.49,31.39,31.44,31.50,31.48,31.46,31.50,31.47,31.43,31.43,31.46,31.43,31.40,31.36,31.29,31.31,31.30,31.27,31.22,31.34,31.25,31.42,31.40,31.44,31.52,31.52,31.54,31.55,31.59,31.50,31.53,31.52,31.46,31.46],[27.12,28.02,29.01,29.03,29.22,29.16,28.89,28.79,29.00,27.70,29.02,28.12,28.02,28.46,28.05,28.70,29.19,29.39,29.67,29.30,29.26,29.37,29.28,29.44,28.83,29.35,29.12,29.56,29.81,29.30,28.98,29.30,29.39,28.67,29.14,28.57,28.56,27.61,28.29,28.57,28.98,28.79,29.23,29.47,29.50,29.83,29.90,29.67,29.82,29.85,30.26,29.87,30.00,29.83,29.63,29.47,29.52,29.66,29.69,29.30,29.61,29.08,29.12,28.86,26.98,27.22,28.24,28.44,27.62,28.09,27.98,28.01,28.59,28.84,29.20,29.39,28.45,29.24,28.43,29.26,29.10,28.82,29.76,29.02,29.61,29.32,29.83,29.46,29.44,29.41,29.53,29.92,29.63,29.85,29.58,29.91,29.99,29.77,29.39,29.76,29.06,29.44,29.09,29.07,28.69,28.33,28.80,28.67,27.85,28.56,28.76,28.83,28.43,28.57,28.86,28.93,28.18,29.10,28.55,28.69,28.53,27.97,27.90,27.95,27.60,27.45,26.68,26.08,26.33,28.10,27.27,27.78,24.38,27.66,26.43,25.28,26.87,25.73,24.02,24.01,23.51,20.59,25.19,24.83,23.57,24.52,23.27,23.57,20.48,22.45,21.05,21.22,19.71,18.82,18.02,19.86,15.26,16.76,16.44,14.89,11.72,11.40,10.79,9.55,6.77,8.54,7.60,7.52,6.45,7.50,6.50,5.80,5.96,6.14,5.61,5.68,5.33,4.72,5.38,4.93,4.54,4.11,4.58,3.72,3.35,3.47,3.08,3.09,2.33,2.48,2.40,1.82,1.75,1.95,1.21,0.77,1.14,1.94,1.74,1.73,2.39,2.89,2.21,3.05,3.62,3.36,3.44,4.47,5.13,4.79,5.49,5.81,5.85,5.96,6.67,6.85,7.53,8.08,8.15,8.04,8.51,8.81,8.17,8.91,9.24,10.16,9.72,10.38,10.38,10.93,10.84,14.53,13.26,14.45,16.66,16.80,18.13,19.90,19.13,21.42,22.55,23.43,24.79,23.71,25.26,25.44,24.65,26.45,26.72,25.39,25.48,26.67,27.48,27.90,28.48,27.97,28.78,29.93,28.64,29.86,29.24,30.17,29.79,30.03,30.59,30.87,30.74,30.73,31.28,31.15,31.10,31.37,31.42,31.36,31.33,31.40,31.49,31.56,31.47,31.54,31.49,31.52,31.50,31.48,31.46,31.50,31.43,31.31,31.39,31.52,31.25,31.45,31.35,31.34,31.35,31.49,31.38,31.46,31.44,31.40,31.48,31.47,31.52,31.50,31.53,31.59,31.55,31.58,31.57,31.55,31.54,31.49,31.51,31.49,31.53,31.55,31.55,31.55,31.44,31.46,31.52,31.48,31.56,31.57,31.58,31.59,31.60,31.59,31.60,31.58,31.57,31.56,31.52,31.49,31.49,31.43,31.53,31.54,31.49,31.50,31.50,31.50,31.48,31.51,31.50,31.50,31.45,31.52,31.44,31.56,31.56,31.56,31.58,31.55,31.54,31.52,31.53,31.54,31.52,31.50,31.49,31.50,31.43,31.39,31.46,31.53,31.49,31.56,31.51,31.53,31.55,31.56,31.57,31.55,31.59,31.59,31.63,31.61,31.64,31.64,31.64,31.65,31.62,31.60,31.58,31.55,31.55,31.57,31.56,31.55,31.53,31.55,31.54,31.57,31.59,31.58,31.60,31.58,31.62,31.64,31.62,31.62,31.64,31.64,31.62,31.64,31.64,31.62,31.61,31.61,31.61,31.60,31.60,31.59,31.58,31.60,31.59,31.61,31.61,31.64,31.62,31.65,31.65,31.62,31.61,31.61,31.62,31.61,31.62,31.60,31.59,31.61,31.58,31.59,31.57,31.58,31.59,31.60,31.62,31.61,31.60,31.62,31.62,31.63,31.62,31.62,31.61,31.61,31.62,31.63,31.64,31.62,31.63,31.63,31.63,31.63,31.62,31.62,31.61,31.60,31.62,31.60,31.57,31.59,31.61,31.59,31.60,31.60,31.61,31.61,31.60,31.61,31.62,31.61,31.61,31.62,31.60,31.62,31.63,31.63,31.62,31.62,31.62,31.62,31.63,31.62,31.62,31.62,31.63,31.64,31.63,31.61,31.62,31.61,31.62,31.62,31.63,31.62,31.61,31.61,31.60,31.60,31.61,31.60,31.61,31.60,31.61,31.61,31.63,31.64,31.62,31.64,31.64,31.63,31.63,31.62,31.61,31.60,31.61,31.60,31.61,31.62,31.61,31.63,31.64,31.64,31.64,31.64,31.64,31.63,31.63,31.65,31.64,31.63,31.64,31.63,31.64,31.63,31.62,31.62,31.61,31.60,31.62,31.61,31.63,31.60,31.60,31.62,31.60,31.63,31.61,31.61,31.60,31.60,31.60,31.59,31.60,31.60,31.60,31.59,31.59,31.57,31.58,31.56,31.56,31.55,31.53,31.53,31.55,31.56,31.57,31.57,31.58,31.58,31.59,31.56,31.54,31.49,31.48,31.48,31.51,31.54,31.46,31.54,31.53,31.44,31.49,31.50,31.47,31.31,31.38,31.42,31.36,31.03,30.98,31.18,31.24,30.86,31.05,31.04,31.08,31.00,31.28,31.44,31.47,31.08,31.34,31.50,31.41,31.15,31.41,31.49,31.32,31.25,31.51,31.54,31.49,31.54,31.55,31.56,31.56,31.58,31.48,31.55,31.59,31.58,31.46,31.46,31.51,31.50,31.48,31.49,31.48,31.46,31.45,31.41,31.48,31.43,31.38,31.34,31.13,31.01,30.99,31.17,31.06,30.93,30.93,31.26,30.80,30.99,30.86,31.15,30.87,30.84,31.28,31.02,30.87,30.98,31.24,31.17,30.87,31.08,31.14,31.35,31.38,31.29,31.12,31.49,31.45,31.13,31.22,31.57,31.24,31.13,31.40,31.33,31.09,31.22,31.28,31.29,31.16,31.15,31.16,31.01,30.99,30.85,30.96,31.04,30.78,31.03,31.19,31.10,30.81,30.92,30.98,30.92,31.04,31.18,31.12,31.27,31.30,31.18,31.21,31.35,31.33,31.09,31.27,31.30,31.33,31.28,31.39,31.26,31.24,31.21,31.21,31.33,31.45,31.49,31.49,31.48,31.53,31.44,31.44,31.48,31.45,31.44,31.43,31.42,31.44,31.37,31.41,31.40,31.37,31.41,31.41,31.45,31.42,31.41,31.42,31.47,31.48,31.48,31.44,31.47,31.46,31.47,31.45,31.45,31.52,31.48,31.47,31.48,31.49,31.53,31.51,31.45,31.48,31.52,31.47,31.38,31.52,31.54,31.49,31.30,31.47,31.49,31.52,31.41,31.45,31.41,31.42,31.35,31.29,31.43,31.42,31.31,31.30,31.39,31.37,31.21,31.30,31.21,31.20,31.05,31.13,31.24,31.09,31.15,31.01,30.90,31.27,31.27,31.27,31.37,31.36,31.31,31.38,31.34,31.31,31.33,31.35,31.40,31.38,31.40,31.39,31.42,31.46,31.33,31.44,31.42,31.45,31.36,31.39,31.34,31.42,31.44,31.49,31.44,31.44,31.49,31.48,31.42,31.44,31.44,31.41,31.42,31.44,31.34,31.34,31.43,31.44,31.27,31.34,31.43,31.39,31.35,31.42,31.35,31.32,31.30,31.29,31.30,31.24,31.17,31.02,31.07,31.17,30.98,30.82,31.11,31.09,31.19,31.21,31.28,31.34,31.39,31.31,31.35,31.54,31.46,31.47,31.43,31.40,31.38],[27.50,28.39,29.06,29.30,29.30,29.20,29.52,29.14,28.98,28.54,29.06,28.67,28.29,29.44,28.87,29.40,29.40,29.49,29.52,29.21,29.61,29.41,29.49,29.56,29.21,29.43,29.34,30.00,29.99,29.94,29.48,29.40,29.60,28.97,29.22,28.95,28.93,28.49,29.13,29.10,29.34,29.10,29.66,29.58,30.03,30.17,30.21,30.21,29.91,30.03,30.35,30.07,30.03,30.06,29.99,29.65,29.56,29.62,29.58,29.63,29.87,29.69,29.34,29.53,27.89,28.37,29.28,29.28,28.50,28.63,28.57,28.47,28.87,29.02,29.12,29.53,29.19,29.39,28.88,29.49,29.31,29.20,29.78,29.34,29.95,29.37,29.83,29.61,29.72,29.72,29.93,30.17,29.77,29.81,29.92,29.87,29.98,29.85,29.42,29.57,29.18,29.44,29.11,29.12,28.92,28.48,28.82,28.99,28.15,28.43,29.07,29.03,28.23,28.99,28.93,29.19,27.92,29.29,28.64,28.59,28.65,28.42,28.37,28.29,28.14,28.04,27.58,26.29,26.64,28.41,27.12,28.18,24.77,28.32,27.20,25.64,27.60,26.69,24.69,25.60,24.45,21.98,26.08,25.31,24.29,25.16,24.13,24.39,22.13,23.72,22.85,22.04,21.78,20.67,21.57,21.94,17.59,18.16,17.23,15.57,13.31,12.63,12.38,11.89,10.37,10.41,9.07,10.19,8.49,7.92,7.67,7.97,6.93,6.74,7.04,6.71,5.90,5.64,6.20,5.66,5.03,4.86,4.34,4.15,3.92,4.00,3.38,3.56,2.92,2.68,2.54,2.44,2.30,2.25,1.93,1.38,0.78,1.19,1.85,1.73,1.94,2.40,2.38,2.45,2.67,3.26,3.35,3.56,4.43,4.42,4.87,5.08,5.38,5.86,6.65,6.48,6.93,7.57,8.78,7.81,8.92,9.34,9.24,9.25,8.79,11.49,9.35,10.00,10.86,12.47,10.18,14.37,13.04,13.28,13.98,16.28,17.51,16.03,18.52,19.74,19.53,22.26,26.16,22.54,23.92,27.32,27.23,26.05,27.22,27.06,27.47,26.04,28.28,27.66,27.87,27.85,27.99,29.39,28.11,28.98,28.86,29.29,29.68,29.74,30.28,30.50,30.65,30.71,30.97,30.87,30.95,31.24,31.25,31.30,31.15,31.26,31.42,31.52,31.40,31.46,31.45,31.50,31.44,31.38,31.33,31.38,31.38,31.33,31.30,31.46,31.21,31.38,31.31,31.27,31.32,31.45,31.33,31.46,31.43,31.43,31.48,31.47,31.51,31.48,31.52,31.57,31.53,31.57,31.57,31.53,31.51,31.48,31.52,31.48,31.53,31.54,31.54,31.54,31.44,31.48,31.49,31.45,31.53,31.54,31.57,31.58,31.59,31.59,31.59,31.57,31.56,31.53,31.49,31.44,31.46,31.39,31.52,31.52,31.45,31.48,31.46,31.47,31.46,31.52,31.51,31.51,31.41,31.51,31.42,31.53,31.54,31.57,31.5
```
