## Supplementary material for "Identifying phage proteins that activate the bacterial innate immune system": Alphafold of PD-T2-1: fold_2024_06_01_10_40_t7p52_geneballsingle_full_data_2.json (part 6 of 9)

```
9,31.58,31.54,31.55,31.56,31.55,31.54,31.53,31.51,31.52,31.45,31.44,31.48,31.53,31.50,31.57,31.52,31.54,31.56,31.56,31.57,31.55,31.58,31.57,31.60,31.60,31.62,31.63,31.63,31.62,31.61,31.59,31.58,31.53,31.55,31.55,31.55,31.54,31.51,31.53,31.53,31.55,31.57,31.56,31.57,31.56,31.61,31.62,31.61,31.62,31.62,31.63,31.61,31.62,31.62,31.60,31.60,31.59,31.58,31.58,31.57,31.57,31.57,31.58,31.59,31.60,31.59,31.62,31.62,31.62,31.63,31.61,31.61,31.61,31.60,31.59,31.60,31.59,31.58,31.60,31.58,31.59,31.57,31.58,31.59,31.59,31.60,31.60,31.60,31.61,31.61,31.61,31.60,31.60,31.60,31.61,31.61,31.61,31.62,31.61,31.62,31.61,31.62,31.59,31.59,31.60,31.60,31.57,31.61,31.57,31.56,31.58,31.58,31.57,31.59,31.60,31.59,31.58,31.58,31.59,31.60,31.60,31.59,31.61,31.60,31.61,31.62,31.63,31.62,31.61,31.61,31.60,31.62,31.60,31.61,31.62,31.62,31.62,31.61,31.59,31.60,31.59,31.60,31.60,31.61,31.60,31.60,31.61,31.60,31.59,31.60,31.58,31.60,31.56,31.59,31.58,31.61,31.63,31.60,31.61,31.63,31.62,31.59,31.60,31.58,31.59,31.60,31.58,31.61,31.62,31.60,31.62,31.62,31.61,31.63,31.62,31.62,31.62,31.61,31.63,31.62,31.61,31.62,31.62,31.62,31.62,31.62,31.61,31.62,31.60,31.60,31.60,31.61,31.59,31.57,31.61,31.57,31.61,31.59,31.59,31.60,31.59,31.59,31.59,31.60,31.58,31.59,31.58,31.58,31.57,31.58,31.57,31.58,31.58,31.58,31.58,31.58,31.59,31.59,31.59,31.59,31.60,31.60,31.60,31.60,31.58,31.57,31.57,31.55,31.61,31.56,31.60,31.58,31.56,31.57,31.57,31.54,31.49,31.54,31.55,31.46,31.24,31.23,31.28,31.33,31.17,31.22,31.22,31.28,31.23,31.46,31.53,31.55,31.39,31.44,31.58,31.53,31.36,31.52,31.56,31.45,31.51,31.58,31.60,31.60,31.61,31.61,31.62,31.61,31.62,31.58,31.62,31.63,31.63,31.59,31.57,31.59,31.60,31.55,31.57,31.54,31.54,31.57,31.53,31.56,31.54,31.53,31.46,31.42,31.33,31.31,31.44,31.33,31.27,31.25,31.49,31.20,31.26,31.27,31.46,31.22,31.30,31.48,31.36,31.26,31.27,31.45,31.51,31.25,31.40,31.40,31.51,31.53,31.46,31.41,31.60,31.59,31.34,31.45,31.63,31.41,31.43,31.58,31.52,31.28,31.41,31.45,31.35,31.32,31.31,31.26,31.29,31.27,31.10,31.16,31.33,31.23,31.25,31.35,31.36,31.22,31.17,31.28,31.32,31.31,31.40,31.38,31.44,31.44,31.46,31.44,31.48,31.46,31.33,31.40,31.40,31.42,31.38,31.49,31.37,31.36,31.37,31.41,31.44,31.54,31.57,31.58,31.58,31.61,31.55,31.54,31.55,31.55,31.56,31.52,31.51,31.55,31.46,31.48,31.47,31.46,31.45,31.47,31.52,31.50,31.48,31.50,31.54,31.55,31.57,31.52,31.56,31.54,31.53,31.54,31.52,31.61,31.58,31.58,31.57,31.58,31.59,31.59,31.56,31.58,31.60,31.59,31.50,31.60,31.61,31.59,31.45,31.56,31.58,31.60,31.54,31.58,31.55,31.56,31.50,31.50,31.52,31.52,31.50,31.46,31.47,31.44,31.38,31.38,31.35,31.36,31.28,31.32,31.43,31.30,31.31,31.18,31.15,31.40,31.39,31.39,31.46,31.40,31.48,31.50,31.45,31.44,31.45,31.46,31.47,31.48,31.49,31.47,31.51,31.54,31.48,31.52,31.51,31.54,31.43,31.45,31.41,31.47,31.48,31.54,31.49,31.50,31.56,31.56,31.49,31.52,31.55,31.49,31.49,31.51,31.47,31.43,31.50,31.51,31.44,31.43,31.48,31.46,31.44,31.46,31.44,31.42,31.44,31.44,31.42,31.38,31.34,31.21,31.29,31.26,31.21,31.18,31.31,31.20,31.39,31.40,31.53,31.52,31.55,31.55,31.58,31.62,31.58,31.56,31.55,31.50,31.49],[27.68,28.29,29.02,29.54,29.55,29.32,29.44,29.30,29.20,28.32,29.25,29.03,28.37,29.34,28.97,29.48,29.43,29.38,29.52,29.17,29.51,29.43,29.68,29.88,29.41,29.40,29.53,29.88,29.97,29.76,29.67,29.48,29.57,29.01,29.43,28.99,29.11,28.56,29.05,29.07,29.55,29.25,29.65,29.68,29.95,30.10,30.07,30.01,29.91,29.93,30.25,29.98,30.03,30.00,29.92,29.55,29.53,29.65,29.58,29.70,29.70,29.66,29.41,29.64,28.33,28.42,29.21,29.10,28.79,28.93,28.58,28.51,28.80,29.18,29.33,29.81,29.25,29.71,29.11,29.56,29.38,29.13,29.82,29.29,30.00,29.58,29.83,29.72,29.51,29.52,29.69,30.09,29.49,29.81,29.55,29.87,29.78,29.86,29.54,29.75,29.31,29.61,29.30,29.37,29.28,28.86,29.06,29.05,28.71,28.68,29.37,29.54,28.77,29.15,29.36,29.55,28.46,29.36,29.00,28.90,29.14,28.65,28.91,28.33,28.50,28.43,28.42,27.02,27.53,28.60,27.37,28.29,24.46,28.27,27.29,26.36,27.88,27.32,25.53,26.27,25.13,23.10,26.51,25.52,24.46,25.61,25.39,24.84,22.60,24.36,23.10,23.35,23.19,21.74,22.05,22.18,18.75,19.29,17.66,16.74,13.46,13.81,12.15,12.31,11.26,11.36,9.47,9.50,8.82,8.64,7.74,7.60,7.78,7.09,6.54,6.49,6.15,5.70,5.95,5.33,5.20,5.12,4.69,4.11,4.18,4.36,3.60,3.38,3.15,3.02,2.39,2.33,2.31,2.31,1.89,1.89,1.19,0.77,1.12,1.87,1.72,1.78,2.20,2.63,2.27,2.57,3.52,3.71,3.47,3.97,5.00,4.78,4.72,5.57,5.89,6.15,6.48,7.00,6.75,7.95,8.64,8.98,9.70,9.23,9.07,10.11,10.19,9.59,11.46,12.20,10.90,13.84,13.33,15.04,13.96,17.28,16.84,15.89,18.51,20.83,19.81,21.74,26.77,22.08,24.03,27.86,27.33,25.98,28.12,28.27,27.37,26.70,28.85,29.22,28.58,28.40,29.05,29.91,28.55,29.60,29.96,29.92,29.81,30.17,30.84,30.55,30.71,30.94,31.02,31.08,31.15,31.29,31.28,31.34,31.18,31.28,31.35,31.47,31.44,31.47,31.50,31.52,31.44,31.41,31.26,31.42,31.25,31.38,31.29,31.46,31.24,31.40,31.31,31.32,31.37,31.45,31.37,31.44,31.44,31.45,31.49,31.49,31.50,31.51,31.52,31.57,31.54,31.58,31.56,31.52,31.50,31.47,31.51,31.50,31.53,31.54,31.54,31.53,31.43,31.46,31.49,31.44,31.53,31.53,31.58,31.59,31.60,31.60,31.59,31.58,31.57,31.53,31.50,31.44,31.46,31.38,31.52,31.52,31.46,31.49,31.48,31.48,31.48,31.52,31.51,31.51,31.42,31.51,31.42,31.54,31.54,31.57,31.59,31.58,31.53,31.55,31.55,31.56,31.55,31.53,31.52,31.51,31.45,31.45,31.47,31.53,31.49,31.56,31.52,31.54,31.56,31.57,31.57,31.55,31.58,31.58,31.61,31.60,31.62,31.64,31.63,31.62,31.61,31.59,31.58,31.54,31.55,31.55,31.55,31.52,31.50,31.53,31.54,31.55,31.57,31.56,31.58,31.56,31.60,31.63,31.61,31.61,31.63,31.63,31.61,31.62,31.62,31.61,31.60,31.58,31.59,31.58,31.57,31.57,31.56,31.58,31.58,31.60,31.58,31.63,31.62,31.64,31.64,31.61,31.61,31.60,31.61,31.60,31.60,31.59,31.57,31.60,31.58,31.59,31.58,31.58,31.59,31.58,31.60,31.60,31.60,31.61,31.61,31.61,31.60,31.61,31.60,31.61,31.61,31.61,31.62,31.61,31.63,31.62,31.62,31.59,31.59,31.62,31.61,31.57,31.60,31.58,31.55,31.57,31.57,31.58,31.58,31.60,31.59,31.58,31.58,31.59,31.61,31.60,31.60,31.61,31.60,31.60,31.62,31.62,31.62,31.61,31.60,31.60,31.62,31.59,31.60,31.61,31.62,31.62,31.61,31.60,31.59,31.59,31.60,31.60,31.61,31.61,31.60,31.61,31.60,31.60,31.59,31.58,31.59,31.56,31.59,31.59,31.61,31.63,31.61,31.62,31.63,31.62,31.59,31.60,31.58,31.59,31.60,31.58,31.61,31.62,31.59,31.62,31.63,31.61,31.63,31.62,31.62,31.62,31.62,31.63,31.62,31.60,31.62,31.62,31.62,31.62,31.62,31.60,31.61,31.61,31.61,31.60,31.61,31.59,31.57,31.60,31.57,31.61,31.59,31.59,31.59,31.61,31.61,31.60,31.62,31.60,31.60,31.60,31.59,31.60,31.60,31.60,31.59,31.59,31.60,31.58,31.59,31.61,31.60,31.59,31.59,31.60,31.60,31.60,31.59,31.56,31.56,31.54,31.52,31.59,31.53,31.59,31.57,31.55,31.57,31.54,31.53,31.45,31.50,31.52,31.37,31.12,31.14,31.20,31.31,31.06,31.14,31.17,31.21,31.12,31.41,31.51,31.54,31.28,31.42,31.56,31.51,31.25,31.49,31.53,31.39,31.43,31.57,31.59,31.59,31.60,31.60,31.61,31.61,31.62,31.55,31.61,31.62,31.62,31.56,31.54,31.54,31.58,31.54,31.55,31.54,31.54,31.57,31.52,31.55,31.53,31.50,31.43,31.35,31.27,31.20,31.37,31.26,31.14,31.06,31.47,31.05,31.10,31.18,31.42,31.08,31.08,31.44,31.23,31.06,31.18,31.38,31.45,31.12,31.31,31.31,31.45,31.49,31.45,31.33,31.58,31.57,31.28,31.41,31.62,31.39,31.31,31.57,31.46,31.25,31.37,31.40,31.35,31.32,31.32,31.27,31.29,31.15,31.07,31.06,31.30,30.96,31.16,31.23,31.31,31.02,31.07,31.13,31.24,31.20,31.40,31.36,31.38,31.39,31.43,31.38,31.41,31.46,31.25,31.39,31.39,31.41,31.34,31.49,31.34,31.28,31.27,31.34,31.35,31.53,31.55,31.55,31.56,31.59,31.52,31.52,31.54,31.53,31.52,31.48,31.49,31.49,31.44,31.47,31.47,31.43,31.46,31.48,31.51,31.49,31.51,31.48,31.52,31.53,31.56,31.52,31.53,31.50,31.53,31.50,31.49,31.58,31.55,31.56,31.55,31.57,31.58,31.57,31.52,31.56,31.58,31.58,31.45,31.59,31.60,31.55,31.41,31.55,31.57,31.59,31.54,31.55,31.53,31.52,31.47,31.48,31.51,31.48,31.46,31.45,31.44,31.42,31.34,31.32,31.38,31.34,31.25,31.31,31.38,31.20,31.30,31.06,31.07,31.39,31.36,31.44,31.46,31.41,31.43,31.51,31.46,31.40,31.49,31.47,31.50,31.52,31.47,31.48,31.51,31.51,31.42,31.51,31.48,31.52,31.44,31.47,31.39,31.48,31.48,31.55,31.51,31.51,31.53,31.54,31.50,31.51,31.54,31.50,31.49,31.50,31.49,31.45,31.50,31.49,31.37,31.41,31.49,31.46,31.44,31.49,31.46,31.47,31.43,31.45,31.38,31.38,31.27,31.19,31.22,31.18,31.20,31.08,31.26,31.13,31.32,31.34,31.44,31.51,31.50,31.51,31.55,31.58,31.50,31.53,31.50,31.47,31.46],[27.39,28.31,28.91,29.55,29.30,29.36,28.96,29.04,29.35,28.54,29.39,28.87,28.44,29.12,28.79,29.06,29.67,29.54,29.93,29.64,29.74,29.57,29.72,29.82,29.00,29.24,28.95,29.54,29.87,29.38,29.08,29.31,29.33,29.08,29.37,29.16,29.14,28.67,28.57,28.94,29.56,29.13,29.31,29.70,29.80,29.88,29.87,29.96,30.03,29.91,30.34,29.97,30.30,30.05,29.52,29.75,29.84,29.80,29.79,29.56,29.93,29.50,29.42,29.35,27.82,28.33,29.00,29.04,28.29,28.78,28.35,28.47,29.04,29.13,29.43,29.58,28.70,29.52,28.51,29.32,29.12,28.98,29.69,29.01,29.75,29.48,29.75,29.49,29.39,29.44,29.60,30.04,29.41,29.81,29.40,29.80,29.91,29.85,29.55,29.90,29.27,29.63,29.26,28.96,28.91,28.75,28.81,28.82,28.37,28.58,28.95,29.19,28.54,28.77,29.25,29.30,28.08,29.21,29.09,29.13,28.96,28.68,28.68,28.50,28.60,28.16,28.17,27.19,27.72,28.67,27.52,28.35,24.57,28.67,27.18,26.54,27.90,26.68,25.49,25.10,24.27,21.39,26.07,25.44,24.47,25.67,24.94,24.89,21.62,23.88,23.92,22.56,21.08,21.59,20.40,21.21,16.63,17.90,17.26,16.10,12.36,12.71,12.78,11.30,9.13,10.33,9.35,8.28,7.47,8.72,8.00,6.20,7.12,7.45,6.03,6.04,6.96,6.00,5.83,5.65,5.36,4.99,5.20,4.25,4.19,4.66,3.87,3.38,3.31,3.39,2.55,2.25,2.30,2.39,1.76,1.69,1.88,1.06,0.77,1.20,1.71,1.64,1.66,2.46,2.41,2.19,2.90,3.71,3.60,3.36,4.60,4.92,4.63,5.06,5.71,5.86,5.68,6.26,6.73,6.74,7.28,8.33,7.97,9.32,8.20,9.26,9.92,9.87,10.82,11.40,10.46,12.37,11.29,13.84,11.74,14.85,14.56,15.19,14.76,18.17,19.76,20.72,23.66,20.80,22.91,25.69,24.11,24.97,26.35,26.25,26.25,26.09,27.74,27.94,27.72,27.74,28.76,29.53,28.40,28.84,29.08,29.68,29.74,29.42,30.33,30.42,30.54,30.63,31.16,31.11,31.08,31.30,31.31,31.33,31.18,31.34,31.44,31.52,31.48,31.55,31.49,31.53,31.51,31.46,31.37,31.47,31.32,31.30,31.33,31.50,31.28,31.43,31.34,31.35,31.35,31.47,31.40,31.44,31.47,31.42,31.49,31.47,31.51,31.51,31.54,31.59,31.55,31.59,31.57,31.56,31.53,31.49,31.52,31.51,31.55,31.55,31.56,31.56,31.45,31.47,31.51,31.47,31.55,31.56,31.60,31.60,31.61,31.61,31.61,31.59,31.59,31.56,31.53,31.47,31.48,31.43,31.54,31.55,31.49,31.52,31.51,31.52,31.50,31.54,31.54,31.53,31.46,31.53,31.45,31.57,31.56,31.58,31.60,31.58,31.54,31.55,31.54,31.55,31.54,31.52,31.51,31.50,31.46,31.46,31.48,31.54,31.49,31.57,31.53,31.55,31.57,31.57,31.57,31.55,31.59,31.59,31.62,31.61,31.64,31.64,31.64,31.64,31.62,31.59,31.58,31.54,31.54,31.56,31.55,31.54,31.54,31.55,31.55,31.56,31.57,31.56,31.59,31.58,31.61,31.63,31.62,31.62,31.64,31.64,31.62,31.64,31.64,31.61,31.61,31.60,31.60,31.59,31.59,31.59,31.57,31.60,31.59,31.61,31.60,31.63,31.61,31.64,31.64,31.62,31.61,31.60,31.61,31.61,31.62,31.59,31.60,31.61,31.59,31.59,31.58,31.60,31.60,31.61,31.62,31.62,31.60,31.62,31.61,31.64,31.61,31.62,31.62,31.62,31.61,31.63,31.63,31.63,31.64,31.63,31.63,31.62,31.61,31.62,31.61,31.59,31.61,31.59,31.56,31.58,31.58,31.58,31.60,31.60,31.60,31.60,31.60,31.61,31.62,31.61,31.61,31.62,31.61,31.62,31.63,31.63,31.63,31.62,31.62,31.62,31.63,31.62,31.62,31.62,31.63,31.64,31.63,31.61,31.61,31.61,31.62,31.61,31.63,31.62,31.61,31.62,31.60,31.61,31.60,31.59,31.61,31.58,31.61,31.60,31.63,31.64,31.62,31.64,31.64,31.63,31.63,31.60,31.61,31.60,31.61,31.60,31.63,31.63,31.60,31.63,31.63,31.63,31.63,31.64,31.64,31.64,31.64,31.65,31.63,31.63,31.63,31.63,31.63,31.62,31.62,31.62,31.62,31.61,31.63,31.61,31.63,31.60,31.60,31.62,31.60,31.63,31.61,31.61,31.60,31.61,31.61,31.61,31.62,31.61,31.62,31.61,31.61,31.60,31.60,31.59,31.59,31.57,31.57,31.56,31.58,31.60,31.59,31.59,31.58,31.60,31.60,31.59,31.59,31.54,31.55,31.53,31.53,31.56,31.51,31.58,31.56,31.51,31.52,31.55,31.49,31.39,31.48,31.48,31.38,31.17,31.17,31.25,31.32,31.06,31.15,31.18,31.25,31.15,31.41,31.53,31.53,31.27,31.40,31.54,31.47,31.27,31.49,31.54,31.35,31.35,31.56,31.57,31.52,31.56,31.59,31.59,31.59,31.60,31.52,31.58,31.61,31.60,31.48,31.50,31.52,31.53,31.52,31.53,31.52,31.50,31.51,31.48,31.52,31.48,31.46,31.32,31.28,31.18,31.18,31.27,31.16,31.18,31.11,31.32,31.06,31.16,31.28,31.28,31.17,31.09,31.34,31.18,31.18,31.17,31.38,31.31,31.12,31.25,31.31,31.43,31.50,31.39,31.25,31.54,31.50,31.24,31.30,31.60,31.32,31.25,31.45,31.42,31.23,31.31,31.37,31.35,31.14,31.30,31.30,31.26,31.12,31.00,31.15,31.27,31.04,31.22,31.35,31.19,31.09,31.14,31.28,31.20,31.26,31.35,31.30,31.32,31.36,31.34,31.26,31.38,31.40,31.18,31.38,31.32,31.38,31.36,31.45,31.34,31.35,31.42,31.35,31.42,31.50,31.54,31.54,31.55,31.57,31.48,31.49,31.51,31.50,31.54,31.47,31.50,31.50,31.48,31.49,31.50,31.45,31.51,31.50,31.51,31.49,31.50,31.48,31.49,31.51,31.53,31.50,31.51,31.52,31.52,31.49,31.47,31.56,31.52,31.53,31.54,31.54,31.55,31.57,31.52,31.52,31.58,31.53,31.48,31.56,31.59,31.55,31.39,31.53,31.56,31.56,31.50,31.53,31.48,31.47,31.40,31.38,31.49,31.48,31.38,31.36,31.44,31.43,31.36,31.36,31.39,31.34,31.23,31.32,31.40,31.30,31.31,31.23,31.16,31.40,31.35,31.42,31.45,31.43,31.35,31.52,31.46,31.42,31.50,31.48,31.48,31.54,31.49,31.47,31.50,31.53,31.47,31.50,31.48,31.51,31.47,31.48,31.40,31.51,31.49,31.52,31.50,31.51,31.53,31.52,31.48,31.50,31.51,31.48,31.48,31.51,31.41,31.43,31.50,31.50,31.36,31.42,31.49,31.47,31.45,31.50,31.45,31.41,31.41,31.44,31.44,31.38,31.36,31.24,31.23,31.39,31.23,31.06,31.20,31.22,31.31,31.36,31.33,31.41,31.49,31.47,31.52,31.55,31.50,31.51,31.52,31.46,31.48],[27.15,28.44,28.90,29.15,29.35,29.23,29.31,29.12,29.21,28.48,29.20,28.48,28.68,29.13,28.43,29.13,29.43,29.56,29.72,29.46,29.71,29.68,29.59,29.81,29.17,29.62,29.56,30.06,30.22,29.93,29.57,29.74,29.62,29.43,29.49,29.23,29.20,28.80,28.57,28.93,29.40,28.99,29.57,29.78,29.90,30.31,30.10,30.08,29.95,30.23,30.37,30.31,30.15,30.02,30.13,29.90,29.88,29.95,29.87,29.75,29.94,29.53,29.33,29.60,27.73,27.86,28.62,29.01,28.26,28.83,28.21,28.80,29.14,29.19,29.64,29.56,29.36,29.46,29.00,29.45,29.32,29.10,29.82,29.39,30.04,29.66,29.91,29.82,29.73,29.83,29.92,30.26,29.95,29.98,29.97,29.92,30.09,29.93,29.61,29.83,29.43,29.59,29.24,29.40,29.22,28.79,29.01,29.14,28.41,28.74,29.01,29.07,28.47,28.84,28.74,29.05,27.98,29.19,28.38,28.83,28.84,28.31,28.21,28.20,27.71,27.83,27.25,26.58,26.62,28.58,27.47,27.84,24.68,28.31,27.30,26.28,27.50,26.28,24.61,25.01,23.77,21.31,25.73,25.25,24.52,25.07,23.85,24.36,21.74,23.71,22.81,22.28,20.73,20.83,20.60,21.84,17.01,18.88,18.43,16.22,13.90,13.42,13.53,12.76,10.18,11.55,11.08,10.36,9.30,9.37,8.72,7.94,8.09,7.86,7.74,7.21,6.70,6.46,6.67,6.26,5.95,5.41,6.02,4.61,4.90,4.48,4.08,4.29,3.65,3.63,3.42,2.97,2.47,2.77,2.51,2.09,1.83,1.97,1.28,0.78,1.24,1.89,1.80,1.87,2.42,2.57,2.60,3.22,3.73,3.25,3.66,4.67,4.68,4.88,5.22,5.73,5.73,6.25,6.86,6.75,7.39,8.76,8.40,8.11,9.57,10.62,9.13,8.84,11.16,12.06,10.28,12.94,12.64,13.49,13.07,14.78,17.26,16.18,17.08,20.18,20.05,22.71,24.39,22.95,23.62,25.53,24.32,25.32,26.42,25.53,25.97,26.54,27.34,27.06,27.80,28.09,27.78,29.09,28.38,28.33,28.79,29.46,29.62,29.11,29.92,30.63,30.42,30.47,31.00,31.01,30.86,31.22,31.28,31.19,31.02,31.22,31.37,31.50,31.32,31.48,31.45,31.49,31.42,31.34,31.33,31.35,31.31,31.25,31.24,31.43,31.16,31.35,31.30,31.26,31.27,31.43,31.32,31.37,31.39,31.32,31.42,31.39,31.45,31.39,31.48,31.56,31.51,31.54,31.54,31.50,31.48,31.42,31.49,31.46,31.52,31.53,31.54,31.53,31.42,31.46,31.48,31.42,31.51,31.52,31.56,31.56,31.58,31.58,31.59,31.57,31.56,31.52,31.50,31.44,31.45,31.39,31.51,31.53,31.45,31.50,31.48,31.50,31.47,31.52,31.51,31.51,31.42,31.50,31.41,31.53,31.55,31.55,31.58,31.57,31.54,31.53,31.55,31.55,31.55,31.53,31.52,31.51,31.46,31.46,31.48,31.53,31.49,31.56,31.52,31.54,31.57,31.57,31.57,31.54,31.58,31.58,31.60,31.61,31.63,31.63,31.63,31.62,31.61,31.59,31.58,31.53,31.55,31.56,31.55,31.54,31.53,31.54,31.54,31.56,31.58,31.56,31.58,31.56,31.61,31.62,31.62,31.62,31.63,31.63,31.61,31.63,31.63,31.60,31.60,31.59,31.60,31.59,31.58,31.58,31.58,31.60,31.59,31.61,31.59,31.62,31.61,31.64,31.64,31.62,31.62,31.61,31.61,31.61,31.61,31.59,31.59,31.60,31.59,31.59,31.58,31.59,31.60,31.60,31.61,31.61,31.60,31.61,31.61,31.62,31.60,31.61,31.61,31.61,31.60,31.63,31.63,31.62,31.63,31.61,31.62,31.61,31.60,31.61,31.60,31.58,31.60,31.58,31.56,31.57,31.58,31.57,31.59,31.59,31.59,31.58,31.59,31.60,31.62,31.60,31.60,31.62,31.61,31.62,31.63,31.64,31.62,31.62,31.62,31.61,31.62,31.61,31.61,31.62,31.62,31.63,31.62,31.60,31.61,31.61,31.60,31.60,31.61,31.61,31.61,31.62,31.61,31.60,31.60,31.58,31.60,31.58,31.59,31.59,31.62,31.63,31.60,31.63,31.64,31.63,31.61,31.60,31.60,31.60,31.61,31.59,31.63,31.63,31.60,31.62,31.63,31.63,31.63,31.63,31.63,31.63,31.63,31.64,31.62,31.62,31.63,31.63,31.63,31.63,31.62,31.62,31.62,31.61,31.62,31.61,31.62,31.60,31.59,31.61,31.59,31.63,31.60,31.59,31.60,31.58,31.58,31.58,31.60,31.58,31.57,31.57,31.56,31.56,31.57,31.55,31.55,31.54,31.54,31.56,31.56,31.58,31.58,31.57,31.58,31.58,31.59,31.58,31.58,31.55,31.54,31.55,31.52,31.59,31.55,31.59,31.58,31.56,31.56,31.56,31.52,31.46,31.50,31.52,31.45,31.20,31.22,31.24,31.29,31.10,31.18,31.16,31.24,31.20,31.44,31.52,31.54,31.30,31.45,31.57,31.52,31.29,31.51,31.55,31.44,31.50,31.57,31.59,31.59,31.60,31.59,31.60,31.61,31.60,31.55,31.60,31.61,31.61,31.52,31.52,31.55,31.55,31.54,31.55,31.53,31.50,31.55,31.51,31.56,31.51,31.50,31.47,31.42,31.24,31.33,31.42,31.30,31.16,31.26,31.45,31.07,31.26,31.24,31.45,31.12,31.26,31.43,31.33,31.24,31.17,31.42,31.47,31.15,31.35,31.35,31.43,31.48,31.42,31.34,31.57,31.54,31.26,31.42,31.61,31.40,31.37,31.52,31.46,31.27,31.34,31.38,31.29,31.28,31.23,31.17,31.20,31.16,31.00,31.14,31.26,31.11,31.16,31.31,31.30,31.06,31.18,31.31,31.24,31.24,31.35,31.34,31.36,31.37,31.40,31.38,31.45,31.40,31.31,31.38,31.35,31.37,31.27,31.42,31.30,31.30,31.31,31.36,31.37,31.50,31.51,31.53,31.51,31.57,31.48,31.46,31.51,31.49,31.49,31.45,31.43,31.49,31.42,31.43,31.41,31.39,31.43,31.41,31.46,31.44,31.46,31.45,31.50,31.52,31.53,31.46,31.50,31.49,31.48,31.48,31.47,31.56,31.54,31.51,31.54,31.54,31.56,31.55,31.51,31.52,31.57,31.53,31.45,31.56,31.57,31.54,31.39,31.51,31.55,31.56,31.50,31.52,31.47,31.50,31.42,31.42,31.47,31.49,31.44,31.42,31.44,31.40,31.36,31.36,31.29,31.33,31.22,31.30,31.31,31.35,31.26,31.14,31.02,31.34,31.31,31.30,31.39,31.38,31.41,31.45,31.41,31.40,31.44,31.43,31.45,31.44,31.43,31.44,31.47,31.49,31.44,31.48,31.46,31.49,31.42,31.43,31.37,31.44,31.47,31.52,31.49,31.50,31.52,31.52,31.45,31.48,31.49,31.44,31.44,31.46,31.41,31.40,31.46,31.46,31.39,31.39,31.44,31.41,31.39,31.46,31.41,31.35,31.34,31.39,31.35,31.32,31.23,31.08,31.17,31.20,31.11,30.94,31.24,31.11,31.33,31.30,31.44,31.48,31.47,31.48,31.51,31.59,31.49,31.52,31.50,31.44,31.40],[27.65,28.45,29.18,29.57,29.70,29.48,29.65,29.34,29.34,28.90,29.35,28.93,28.84,29.70,29.22,29.41,29.62,29.60,29.77,29.67,29.64,29.60,29.65,29.79,29.49,29.57,29.82,30.20,30.05,29.88,29.85,29.47,29.72,29.05,29.64,29.33,29.40,28.86,29.17,29.36,29.68,29.36,29.80,29.86,30.16,30.25,30.42,30.44,30.13,30.08,30.43,30.14,30.19,30.19,30.14,29.73,29.72,29.81,29.79,29.88,30.07,29.79,29.66,30.08,28.45,28.98,29.26,29.27,28.97,29.30,28.76,29.19,29.26,29.56,29.31,29.92,29.28,29.86,29.15,29.71,29.46,29.32,30.16,29.50,30.18,29.71,30.03,29.89,29.43,29.48,29.66,30.24,29.55,29.98,29.70,30.03,30.06,30.07,29.70,29.80,29.52,29.78,29.34,29.54,29.39,28.77,29.31,29.10,28.68,28.75,29.27,29.51,28.67,29.04,29.28,29.53,28.22,29.59,29.24,29.27,29.35,28.90,28.90,28.63,28.58,28.44,27.94,26.89,27.24,28.63,28.07,28.52,25.29,28.98,27.96,26.64,28.52,27.84,25.66,26.49,25.37,23.01,26.73,25.68,24.82,25.71,25.27,25.08,22.70,24.89,23.97,23.91,23.18,22.06,22.21,22.87,19.01,18.78,17.80,16.54,14.25,13.70,13.71,12.56,12.14,12.30,10.86,10.92,10.06,9.99,8.78,9.13,9.25,7.50,7.82,8.15,6.79,6.15,7.28,6.79,6.06,5.96,5.94,5.12,5.12,4.96,4.25,4.55,4.25,3.82,3.47,3.23,2.89,2.66,2.38,2.31,2.27,1.83,1.80,1.13,0.77,1.13,1.91,1.84,1.97,2.37,2.85,2.63,3.11,3.34,3.83,4.03,4.20,5.13,5.46,5.34,5.53,6.23,6.42,6.46,7.35,8.36,9.12,8.19,9.42,10.75,9.35,9.93,11.23,13.11,10.13,12.40,12.48,13.12,11.78,14.80,17.49,14.55,16.74,19.28,18.16,20.51,25.94,21.43,22.34,27.33,28.28,25.50,28.47,28.01,28.11,27.60,28.44,28.16,28.48,28.39,28.94,29.39,28.10,29.38,29.14,29.45,29.20,30.15,30.36,30.42,30.34,30.71,30.93,30.85,31.03,31.23,31.21,31.25,31.10,31.21,31.37,31.46,31.34,31.46,31.45,31.48,31.36,31.35,31.21,31.32,31.23,31.26,31.26,31.44,31.20,31.37,31.32,31.28,31.38,31.45,31.32,31.41,31.41,31.43,31.48,31.45,31.49,31.47,31.50,31.58,31.56,31.58,31.56,31.51,31.48,31.47,31.52,31.50,31.53,31.54,31.55,31.54,31.44,31.47,31.49,31.44,31.52,31.52,31.57,31.58,31.59,31.59,31.59,31.58,31.57,31.52,31.49,31.43,31.46,31.38,31.53,31.53,31.47,31.51,31.49,31.50,31.49,31.54,31.53,31.53,31.44,31.53,31.42,31.55,31.54,31.56,31.59,31.59,31.53,31.55,31.55,31.56,31.56,31.55,31.53,31.52,31.46,31.47,31.49,31.53,31.51,31.56,31.54,31.55,31.57,31.58,31.57,31.54,31.58,31.58,31.60,31.60,31.63,31.63,31.63,31.62,31.61,31.59,31.58,31.52,31.55,31.55,31.55,31.54,31.53,31.54,31.55,31.56,31.57,31.56,31.58,31.54,31.60,31.63,31.62,31.61,31.63,31.63,31.61,31.63,31.63,31.60,31.60,31.57,31.60,31.58,31.58,31.58,31.57,31.59,31.59,31.59,31.58,31.62,31.60,31.63,31.64,31.62,31.61,31.60,31.60,31.59,31.61,31.59,31.58,31.60,31.59,31.59,31.59,31.60,31.60,31.59,31.60,31.60,31.60,31.61,31.60,31.62,31.60,31.60,31.61,31.62,31.61,31.61,31.61,31.62,31.63,31.61,31.61,31.59,31.60,31.61,31.61,31.58,31.61,31.59,31.56,31.58,31.57,31.58,31.59,31.60,31.60,31.58,31.58,31.59,31.61,31.60,31.60,31.61,31.60,31.61,31.62,31.63,31.61,31.62,31.61,31.60,31.62,31.60,31.60,31.61,31.61,31.63,31.62,31.60,31.60,31.59,31.61,31.60,31.61,31.59,31.60,31.61,31.60,31.60,31.60,31.59,31.59,31.55,31.59,31.60,31.62,31.64,31.61,31.62,31.63,31.62,31.59,31.58,31.59,31.58,31.60,31.58,31.61,31.62,31.58,31.62,31.63,31.62,31.63,31.63,31.62,31.62,31.62,31.64,31.62,31.61,31.62,31.62,31.63,31.62,31.61,31.61,31.61,31.60,31.61,31.60,31.62,31.59,31.58,31.61,31.58,31.61,31.59,31.59,31.60,31.62,31.62,31.61,31.62,31.61,31.61,31.61,31.60,31.61,31.61,31.60,31.59,31.60,31.60,31.59,31.59,31.60,31.60,31.59,31.60,31.60,31.60,31.60,31.60,31.57,31.57,31.56,31.54,31.58,31.54,31.59,31.57,31.55,31.55,31.55,31.52,31.43,31.51,31.52,31.43,31.15,31.16,31.24,31.32,31.10,31.16,31.19,31.24,31.15,31.42,31.51,31.53,31.28,31.41,31.56,31.51,31.30,31.49,31.54,31.39,31.45,31.57,31.59,31.59,31.59,31.60,31.61,31.62,31.62,31.55,31.61,31.62,31.62,31.57,31.54,31.56,31.57,31.54,31.55,31.53,31.52,31.55,31.52,31.55,31.52,31.49,31.43,31.40,31.29,31.27,31.37,31.34,31.16,31.17,31.46,31.14,31.23,31.17,31.37,31.13,31.20,31.42,31.27,31.12,31.27,31.41,31.46,31.21,31.32,31.34,31.45,31.48,31.43,31.38,31.58,31.57,31.29,31.39,31.62,31.38,31.40,31.56,31.48,31.30,31.37,31.41,31.34,31.30,31.32,31.27,31.28,31.26,31.13,31.09,31.30,31.16,31.19,31.33,31.34,31.10,31.10,31.24,31.24,31.24,31.39,31.34,31.38,31.40,31.42,31.41,31.43,31.44,31.27,31.35,31.40,31.39,31.34,31.47,31.34,31.33,31.31,31.43,31.44,31.52,31.54,31.56,31.54,31.59,31.51,31.51,31.54,31.52,31.52,31.48,31.49,31.51,31.44,31.45,31.45,31.41,31.45,31.45,31.49,31.48,31.50,31.48,31.53,31.54,31.56,31.50,31.53,31.50,31.52,31.51,31.49,31.57,31.55,31.55,31.55,31.56,31.58,31.57,31.52,31.54,31.58,31.58,31.48,31.58,31.60,31.56,31.43,31.55,31.58,31.58,31.53,31.56,31.51,31.53,31.47,31.48,31.50,31.47,31.47,31.45,31.44,31.43,31.32,31.36,31.34,31.34,31.23,31.30,31.38,31.25,31.30,31.14,31.07,31.35,31.38,31.38,31.42,31.38,31.43,31.49,31.43,31.39,31.46,31.44,31.47,31.50,31.45,31.47,31.51,31.51,31.44,31.49,31.47,31.52,31.42,31.46,31.39,31.45,31.47,31.54,31.49,31.50,31.54,31.54,31.48,31.51,31.53,31.48,31.48,31.50,31.47,31.44,31.49,31.48,31.40,31.41,31.48,31.45,31.42,31.48,31.44,31.42,31.42,31.44,31.38,31.32,31.30,31.19,31.24,31.20,31.15,31.09,31.26,31.15,31.36,31.36,31.46,31.49,31.52,31.48,31.53,31.60,31.52,31.54,31.53,31.48,31.42],[28.09,28.45,29.16,29.60,29.71,29.52,29.65,29.44,29.64,28.87,29.66,28.96,29.13,29.24,29.05,29.34,29.76,29.49,29.94,29.83,29.86,29.86,29.77,30.19,29.47,29.74,29.75,30.15,30.11,29.77,29.87,29.69,29.83,29.37,29.76,29.46,29.55,28.93,29.23,29.08,29.79,29.22,29.77,29.96,30.04,30.27,30.09,30.12,30.17,30.08,30.41,30.19,30.26,30.16,29.89,29.89,30.05,30.06,29.91,30.01,29.90,29.57,29.54,29.80,28.25,28.72,29.26,29.13,29.04,29.31,28.77,29.16,29.30,29.68,29.81,29.92,29.41,29.82,29.11,29.67,29.29,29.22,30.04,29.60,30.12,29.83,30.13,30.11,29.79,29.60,29.95,30.46,29.62,30.11,30.00,30.17,30.24,30.24,29.90,30.03,29.69,30.01,29.50,29.63,29.49,28.97,29.36,29.26,28.81,28.78,29.48,29.58,28.66,29.11,29.54,29.53,28.11,29.45,29.29,29.33,29.56,29.08,29.01,28.71,28.69,28.51,28.62,27.40,27.91,28.87,27.91,28.23,24.88,28.85,27.82,27.09,28.34,27.20,25.94,26.12,25.31,23.29,26.76,25.60,24.78,25.71,25.73,25.64,23.57,24.84,24.52,24.00,23.08,23.62,22.38,22.87,20.20,20.24,18.95,17.75,15.26,15.48,14.52,13.93,11.93,13.05,10.70,10.63,10.18,11.26,9.06,7.87,9.67,7.81,7.99,7.68,8.00,6.55,6.46,6.60,6.37,5.93,6.10,4.99,5.01,5.31,4.54,4.34,4.05,4.19,3.47,3.22,3.23,3.07,2.42,2.22,2.53,2.09,1.89,1.93,1.18,0.78,1.28,1.90,1.81,1.68,2.58,2.77,2.34,2.71,3.81,3.73,3.49,4.28,4.96,5.20,4.69,5.29,6.05,5.29,6.10,7.46,7.26,7.29,7.55,9.23,9.34,8.79,10.38,12.03,10.44,11.17,11.50,13.28,10.98,12.84,16.69,14.49,14.41,17.47,16.36,18.16,23.20,20.53,21.83,25.01,26.42,23.83,26.59,26.32,26.47,24.94,27.91,28.13,27.62,27.74,28.29,29.59,28.04,28.55,28.78,29.81,29.46,29.62,30.54,30.61,30.52,30.87,31.06,30.99,31.12,31.27,31.29,31.35,31.25,31.27,31.36,31.46,31.40,31.46,31.48,31.53,31.41,31.43,31.25,31.41,31.18,31.34,31.30,31.46,31.32,31.43,31.32,31.33,31.38,31.45,31.40,31.45,31.46,31.44,31.48,31.47,31.51,31.49,31.52,31.57,31.55,31.58,31.57,31.53,31.51,31.49,31.54,31.51,31.55,31.55,31.55,31.55,31.45,31.49,31.51,31.47,31.54,31.54,31.58,31.59,31.60,31.60,31.60,31.58,31.58,31.53,31.51,31.45,31.48,31.41,31.53,31.53,31.48,31.51,31.49,31.50,31.49,31.53,31.53,31.53,31.46,31.53,31.44,31.56,31.56,31.57,31.59,31.58,31.54,31.55,31.55,31.56,31.56,31.54,31.52,31.51,31.47,31.48,31.48,31.54,31.51,31.56,31.54,31.56,31.57,31.58,31.57,31.54,31.58,31.58,31.61,31.61,31.63,31.64,31.63,31.62,31.61,31.59,31.58,31.53,31.55,31.56,31.55,31.53,31.52,31.54,31.54,31.56,31.57,31.56,31.59,31.55,31.60,31.63,31.62,31.61,31.63,31.64,31.61,31.63,31.63,31.60,31.60,31.58,31.60,31.59,31.58,31.57,31.57,31.59,31.58,31.60,31.58,31.62,31.61,31.63,31.65,31.61,31.61,31.59,31.60,31.59,31.61,31.59,31.59,31.59,31.59,31.58,31.58,31.60,31.60,31.59,31.60,31.61,31.60,31.61,31.61,31.62,31.61,31.62,31.61,31.62,31.61,31.62,31.63,31.62,31.63,31.62,31.62,31.60,31.60,31.62,31.61,31.59,31.60,31.58,31.55,31.57,31.57,31.58,31.59,31.60,31.60,31.59,31.59,31.60,31.62,31.61,31.61,31.61,31.61,31.62,31.63,31.63,31.62,31.62,31.61,31.61,31.63,31.61,31.61,31.62,31.62,31.63,31.62,31.60,31.61,31.61,31.61,31.61,31.62,31.61,31.61,31.62,31.60,31.60,31.60,31.59,31.61,31.56,31.60,31.61,31.63,31.64,31.62,31.63,31.64,31.62,31.61,31.61,31.60,31.60,31.61,31.59,31.62,31.63,31.59,31.62,31.63,31.62,31.64,31.63,31.63,31.63,31.63,31.64,31.62,31.63,31.63,31.63,31.63,31.62,31.61,31.61,31.61,31.60,31.63,31.61,31.62,31.60,31.59,31.62,31.59,31.62,31.59,31.60,31.60,31.61,31.60,31.60,31.61,31.60,31.59,31.59,31.57,31.59,31.59,31.58,31.58,31.55,31.56,31.54,31.57,31.58,31.59,31.59,31.58,31.60,31.60,31.60,31.60,31.57,31.56,31.56,31.53,31.59,31.54,31.59,31.58,31.55,31.55,31.54,31.51,31.45,31.48,31.52,31.44,31.28,31.24,31.34,31.33,31.12,31.22,31.20,31.23,31.23,31.43,31.52,31.54,31.39,31.42,31.56,31.51,31.34,31.50,31.54,31.44,31.48,31.56,31.59,31.59,31.60,31.61,31.61,31.62,31.62,31.57,31.61,31.63,31.61,31.54,31.55,31.54,31.58,31.55,31.57,31.56,31.55,31.58,31.54,31.57,31.56,31.53,31.46,31.43,31.32,31.31,31.46,31.34,31.18,31.20,31.47,31.09,31.26,31.27,31.46,31.13,31.17,31.41,31.37,31.08,31.27,31.41,31.44,31.25,31.35,31.33,31.45,31.51,31.45,31.33,31.59,31.59,31.37,31.46,31.62,31.44,31.40,31.58,31.51,31.34,31.40,31.43,31.38,31.35,31.35,31.32,31.35,31.30,31.17,31.24,31.34,31.19,31.24,31.38,31.35,31.14,31.11,31.33,31.16,31.25,31.40,31.36,31.38,31.41,31.42,31.40,31.45,31.45,31.33,31.43,31.41,31.41,31.36,31.48,31.33,31.29,31.29,31.43,31.40,31.49,31.54,31.55,31.55,31.59,31.51,31.52,31.52,31.52,31.53,31.49,31.51,31.51,31.46,31.48,31.47,31.44,31.46,31.45,31.51,31.49,31.50,31.49,31.54,31.54,31.55,31.50,31.51,31.50,31.52,31.50,31.50,31.58,31.55,31.54,31.55,31.56,31.58,31.57,31.54,31.55,31.59,31.57,31.50,31.59,31.60,31.58,31.42,31.56,31.58,31.60,31.56,31.57,31.52,31.58,31.51,31.50,31.52,31.49,31.48,31.46,31.44,31.43,31.36,31.38,31.38,31.35,31.28,31.34,31.37,31.35,31.29,31.12,31.11,31.42,31.36,31.37,31.39,31.44,31.40,31.49,31.45,31.39,31.48,31.46,31.48,31.48,31.47,31.48,31.50,31.51,31.45,31.51,31.48,31.52,31.43,31.47,31.39,31.48,31.50,31.55,31.51,31.52,31.54,31.55,31.50,31.51,31.53,31.50,31.49,31.51,31.50,31.45,31.50,31.49,31.43,31.42,31.49,31.45,31.43,31.50,31.46,31.36,31.39,31.43,31.38,31.40,31.30,31.21,31.24,31.27,31.16,31.13,31.27,31.21,31.39,31.45,31.44,31.56,31.53,31.51,31.55,31.60,31.49,31.54,31.52,31.48,31.47],[27.28,28.16,29.01,29.14,29.19,29.30,29.06,28.85,29.50,28.29,29.42,28.76,28.81,29.00,28.44,28.93,29.62,29.51,29.86,29.66,29.63,29.60,29.63,29.65,28.94,29.41,29.26,29.48,29.96,29.46,29.18,29.64,29.49,29.43,29.34,29.27,28.95,28.34,28.65,28.84,29.16,29.12,29.43,29.91,29.69,30.05,29.84,29.80,29.99,29.98,30.30,30.03,30.03,29.73,29.47,29.78,29.85,29.89,29.81,29.70,29.84,29.42,29.34,29.37,27.60,27.80,28.59,28.70,28.43,28.84,28.33,28.66,29.24,29.12,29.70,29.46,28.74,29.29,28.66,29.32,29.20,28.87,29.83,29.11,29.75,29.31,29.72,29.42,29.22,29.19,29.28,29.90,29.23,29.79,29.46,29.71,29.92,29.78,29.41,29.84,29.25,29.46,29.12,29.44,28.91,28.58,29.05,29.07,28.21,28.60,29.13,29.21,28.53,28.80,29.16,29.12,28.09,29.14,28.65,28.77,28.52,28.36,28.06,27.88,28.02,27.58,27.18,26.37,26.90,27.95,26.86,27.19,24.06,27.20,26.68,26.02,26.86,25.34,24.52,24.40,23.38,21.27,25.54,24.59,22.53,24.70,23.50,24.28,21.39,23.15,22.10,21.70,20.48,20.77,19.61,20.94,17.18,19.28,18.12,16.49,14.53,13.50,13.60,13.16,9.99,10.99,9.77,8.80,8.63,9.93,7.55,6.69,8.49,7.27,7.15,7.25,7.05,5.82,6.30,6.15,6.29,5.56,5.89,5.27,4.88,5.65,5.04,4.90,4.20,4.38,4.10,3.58,3.35,3.59,2.93,2.25,2.79,2.65,1.84,1.74,2.02,1.24,0.77,1.18,1.88,1.61,1.75,2.52,2.76,2.13,2.89,3.70,3.22,3.33,4.22,4.70,4.42,4.81,5.48,5.32,5.48,6.04,6.23,6.50,6.62,8.15,6.66,7.70,9.20,8.63,7.32,10.14,10.17,9.42,8.88,11.52,11.83,9.68,13.48,15.71,15.33,17.63,21.47,19.96,20.90,23.38,22.83,24.78,26.23,22.59,23.65,27.14,24.56,25.01,27.81,27.35,26.61,29.18,27.95,28.86,28.72,29.24,28.81,28.61,29.87,30.28,29.82,30.42,31.09,30.66,30.79,31.24,31.22,31.08,31.15,31.28,31.34,31.42,31.33,31.47,31.38,31.45,31.45,31.37,31.31,31.39,31.19,31.05,31.29,31.45,31.09,31.38,31.21,31.23,31.26,31.45,31.30,31.42,31.40,31.35,31.45,31.38,31.49,31.44,31.49,31.57,31.53,31.56,31.55,31.52,31.49,31.46,31.52,31.48,31.53,31.55,31.55,31.56,31.45,31.48,31.50,31.45,31.51,31.53,31.56,31.57,31.59,31.59,31.59,31.57,31.57,31.54,31.50,31.48,31.47,31.40,31.53,31.54,31.47,31.52,31.50,31.52,31.49,31.53,31.53,31.52,31.45,31.54,31.42,31.55,31.55,31.56,31.58,31.54,31.53,31.52,31.54,31.55,31.55,31.52,31.52,31.51,31.46,31.47,31.48,31.54,31.50,31.57,31.51,31.54,31.57,31.57,31.57,31.55,31.58,31.58,31.61,31.61,31.63,31.64,31.63,31.63,31.62,31.59,31.57,31.53,31.55,31.58,31.55,31.55,31.55,31.56,31.55,31.56,31.59,31.58,31.59,31.58,31.62,31.63,31.62,31.61,31.64,31.63,31.61,31.63,31.63,31.62,31.62,31.60,31.61,31.60,31.58,31.58,31.58,31.60,31.60,31.62,31.60,31.63,31.61,31.63,31.64,31.61,31.60,31.61,31.61,31.62,31.62,31.60,31.59,31.61,31.59,31.59,31.59,31.60,31.61,31.61,31.62,31.62,31.60,31.62,31.60,31.63,31.61,31.62,31.62,31.62,31.61,31.63,31.63,31.62,31.63,31.62,31.63,31.62,31.60,31.62,31.60,31.58,31.60,31.58,31.56,31.57,31.58,31.58,31.59,31.59,31.59,31.60,31.58,31.60,31.61,31.61,31.60,31.61,31.59,31.61,31.62,31.62,31.62,31.61,31.61,31.61,31.63,31.61,31.61,31.61,31.62,31.63,31.62,31.60,31.61,31.61,31.61,31.61,31.61,31.62,31.61,31.60,31.59,31.59,31.59,31.59,31.60,31.59,31.60,31.60,31.62,31.63,31.61,31.63,31.63,31.62,31.62,31.60,31.59,31.59,31.60,31.59,31.61,31.62,31.59,31.62,31.63,31.62,31.63,31.63,31.63,31.63,31.63,31.64,31.63,31.62,31.62,31.63,31.63,31.61,31.60,31.61,31.60,31.59,31.62,31.60,31.62,31.59,31.59,31.61,31.58,31.62,31.60,31.60,31.59,31.59,31.58,31.58,31.60,31.59,31.59,31.59,31.57,31.57,31.58,31.56,31.55,31.53,31.53,31.51,31.54,31.55,31.57,31.56,31.57,31.57,31.58,31.55,31.55,31.48,31.47,31.45,31.50,31.53,31.45,31.53,31.51,31.42,31.48,31.48,31.43,31.31,31.36,31.38,31.34,31.09,30.96,31.12,31.21,30.98,31.01,31.04,31.12,31.02,31.26,31.43,31.45,31.07,31.31,31.47,31.39,31.11,31.37,31.46,31.29,31.31,31.48,31.52,31.47,31.52,31.54,31.53,31.55,31.55,31.43,31.54,31.57,31.54,31.42,31.43,31.48,31.50,31.46,31.47,31.48,31.45,31.45,31.42,31.47,31.43,31.36,31.34,31.25,31.02,31.11,31.27,31.04,30.85,30.89,31.21,30.88,31.00,30.79,31.07,30.75,30.84,31.24,30.95,30.80,30.91,31.32,31.34,31.08,31.12,31.10,31.32,31.34,31.34,31.08,31.47,31.43,31.11,31.20,31.56,31.21,31.13,31.41,31.31,31.03,31.21,31.29,31.27,31.17,31.14,31.16,31.09,31.01,30.88,30.90,31.06,30.84,31.04,31.15,31.09,30.88,30.83,31.13,30.88,30.97,31.14,31.09,31.23,31.26,31.13,31.21,31.32,31.29,31.03,31.29,31.26,31.26,31.19,31.35,31.21,31.18,31.16,31.25,31.27,31.44,31.47,31.48,31.47,31.52,31.44,31.46,31.47,31.45,31.38,31.41,31.38,31.42,31.38,31.40,31.40,31.36,31.42,31.43,31.44,31.45,31.45,31.44,31.51,31.51,31.50,31.44,31.48,31.45,31.47,31.45,31.46,31.50,31.48,31.48,31.49,31.50,31.53,31.52,31.44,31.48,31.54,31.46,31.40,31.52,31.52,31.48,31.33,31.46,31.49,31.49,31.45,31.43,31.39,31.40,31.32,31.29,31.42,31.42,31.35,31.35,31.38,31.35,31.20,31.26,31.20,31.24,31.00,31.08,31.21,31.04,31.07,30.96,30.79,31.24,31.23,31.30,31.34,31.40,31.35,31.41,31.41,31.33,31.38,31.37,31.42,31.38,31.39,31.42,31.44,31.47,31.39,31.43,31.42,31.45,31.43,31.41,31.34,31.48,31.46,31.51,31.46,31.47,31.50,31.49,31.41,31.44,31.43,31.41,31.41,31.44,31.34,31.37,31.43,31.43,31.29,31.31,31.44,31.38,31.37,31.41,31.36,31.29,31.29,31.26,31.26,31.19,31.14,31.01,31.03,31.22,30.88,30.78,31.05,30.95,31.12,31.21,31.25,31.34,31.34,31.36,31.35,31.54,31.45,31.45,31.39,31.38,31.34],[27.83,28.84,29.43,29.49,29.68,29.30,29.48,29.30,29.19,29.17,29.45,29.13,29.14,29.69,29.10,29.74,29.66,29.66,29.92,29.61,29.80,29.66,29.79,29.88,29.57,29.85,29.84,30.38,30.29,30.14,29.79,29.62,29.59,29.17,29.52,29.54,29.39,29.00,29.12,29.32,29.37,29.30,29.72,29.80,30.17,30.31,30.35,30.39,30.17,30.04,30.54,30.35,30.33,30.25,30.24,29.93,29.90,29.75,29.91,29.85,30.21,29.88,29.76,29.78,28.48,28.69,29.27,29.50,28.76,29.31,28.82,29.37,29.47,29.34,29.43,29.68,29.54,29.71,29.47,29.84,29.75,29.27,30.14,29.77,30.38,29.90,30.05,29.99,29.63,29.64,29.86,30.35,29.65,30.00,29.99,30.17,30.32,30.31,29.81,30.10,29.79,29.94,29.47,29.74,29.57,29.06,29.44,29.45,29.03,28.87,29.33,29.66,28.85,29.41,29.26,29.66,28.52,29.76,29.12,29.57,29.55,29.32,29.00,28.66,28.43,28.15,28.01,26.90,27.82,29.06,28.17,28.25,26.15,28.62,28.43,26.92,28.02,27.06,25.60,25.98,24.88,22.95,26.67,25.08,24.39,25.56,24.69,25.15,23.16,24.61,24.25,23.16,22.23,23.43,22.63,23.06,20.43,20.74,20.17,18.43,15.56,15.53,15.40,15.06,13.28,14.00,12.62,12.74,11.52,11.94,10.84,10.35,10.34,9.40,10.36,9.51,7.99,8.07,8.76,7.75,7.22,8.06,7.90,6.57,6.43,7.15,6.18,5.54,5.21,5.33,4.83,4.32,4.45,3.78,3.55,3.24,2.92,2.82,2.56,2.30,2.41,2.07,1.52,0.78,1.24,1.90,1.76,2.04,2.53,2.38,2.38,3.11,3.33,3.38,3.77,4.45,4.64,4.83,5.54,5.49,5.67,6.68,6.75,6.70,7.01,9.64,8.22,9.11,10.43,11.70,9.81,11.17,12.72,11.92,11.96,13.76,16.68,13.26,15.66,18.21,17.94,21.47,23.73,21.56,23.51,27.53,26.58,24.95,28.36,27.76,28.14,28.41,28.91,28.12,29.44,29.37,28.91,29.61,29.60,29.27,28.98,29.83,29.95,29.88,30.19,30.66,30.67,30.69,30.95,30.97,31.07,31.24,31.27,31.26,31.19,31.27,31.35,31.46,31.37,31.41,31.44,31.50,31.37,31.36,31.26,31.35,31.31,31.29,31.27,31.41,31.22,31.37,31.29,31.26,31.33,31.42,31.28,31.40,31.39,31.38,31.44,31.39,31.47,31.43,31.50,31.54,31.52,31.55,31.55,31.51,31.48,31.43,31.50,31.47,31.52,31.54,31.55,31.54,31.42,31.47,31.48,31.44,31.52,31.52,31.56,31.56,31.59,31.59,31.58,31.57,31.56,31.53,31.49,31.43,31.45,31.38,31.53,31.53,31.44,31.50,31.48,31.49,31.47,31.52,31.51,31.53,31.42,31.52,31.42,31.53,31.54,31.56,31.58,31.58,31.53,31.53,31.55,31.54,31.54,31.52,31.51,31.52,31.45,31.45,31.49,31.53,31.49,31.56,31.53,31.55,31.56,31.56,31.56,31.54,31.56,31.56,31.59,31.60,31.62,31.63,31.62,31.61,31.60,31.57,31.57,31.51,31.54,31.54,31.54,31.52,31.52,31.53,31.53,31.55,31.57,31.55,31.57,31.53,31.59,31.62,31.61,31.61,31.62,31.63,31.60,31.62,31.61,31.59,31.58,31.57,31.58,31.58,31.57,31.57,31.56,31.58,31.58,31.59,31.57,31.61,31.59,31.62,31.63,31.61,31.61,31.60,31.60,31.59,31.60,31.58,31.58,31.59,31.59,31.59,31.58,31.59,31.60,31.59,31.59,31.60,31.59,31.61,31.60,31.60,31.59,31.61,31.61,31.61,31.60,31.61,31.62,31.61,31.62,31.60,31.61,31.59,31.58,31.59,31.58,31.57,31.58,31.57,31.53,31.56,31.56,31.56,31.58,31.59,31.58,31.58,31.57,31.58,31.61,31.60,31.59,31.60,31.60,31.60,31.62,31.63,31.61,31.60,31.60,31.59,31.61,31.60,31.59,31.61,31.60,31.62,31.61,31.59,31.60,31.58,31.60,31.59,31.60,31.60,31.60,31.60,31.59,31.58,31.58,31.58,31.59,31.54,31.59,31.57,31.61,31.62,31.61,31.62,31.63,31.61,31.59,31.60,31.58,31.59,31.60,31.57,31.61,31.61,31.59,31.61,31.62,31.61,31.62,31.62,31.61,31.61,31.62,31.63,31.61,31.61,31.62,31.62,31.63,31.62,31.61,31.62,31.61,31.60,31.61,31.61,31.62,31.59,31.57,31.60,31.58,31.61,31.58,31.59,31.59,31.60,31.58,31.59,31.60,31.58,31.58,31.58,31.57,31.57,31.58,31.57,31.57,31.58,31.58,31.58,31.59,31.59,31.59,31.58,31.59,31.59,31.60,31.60,31.59,31.58,31.57,31.57,31.54,31.60,31.56,31.59,31.57,31.55,31.56,31.56,31.52,31.46,31.53,31.52,31.44,31.23,31.18,31.27,31.29,31.15,31.20,31.21,31.24,31.19,31.38,31.51,31.53,31.38,31.39,31.56,31.51,31.28,31.48,31.54,31.44,31.50,31.57,31.58,31.60,31.61,31.60,31.60,31.61,31.61,31.57,31.62,31.62,31.62,31.57,31.56,31.57,31.59,31.55,31.57,31.53,31.53,31.57,31.53,31.56,31.53,31.52,31.45,31.40,31.34,31.32,31.44,31.30,31.21,31.22,31.49,31.11,31.21,31.22,31.45,31.11,31.23,31.44,31.31,31.19,31.16,31.42,31.48,31.14,31.38,31.35,31.47,31.52,31.44,31.37,31.58,31.59,31.29,31.44,31.62,31.42,31.36,31.57,31.50,31.26,31.36,31.43,31.33,31.24,31.29,31.19,31.22,31.19,31.07,31.07,31.27,31.16,31.17,31.32,31.31,31.10,31.11,31.22,31.20,31.22,31.37,31.33,31.36,31.38,31.42,31.41,31.46,31.44,31.23,31.41,31.40,31.42,31.34,31.48,31.32,31.33,31.30,31.39,31.39,31.53,31.56,31.57,31.55,31.60,31.54,31.53,31.55,31.54,31.52,31.50,31.49,31.55,31.44,31.45,31.45,31.42,31.44,31.42,31.50,31.47,31.49,31.50,31.55,31.56,31.56,31.52,31.54,31.53,31.51,31.52,31.52,31.59,31.57,31.57,31.57,31.58,31.58,31.59,31.56,31.57,31.60,31.59,31.51,31.60,31.59,31.58,31.43,31.56,31.57,31.58,31.55,31.55,31.52,31.56,31.47,31.42,31.50,31.49,31.44,31.44,31.43,31.41,31.29,31.28,31.33,31.31,31.23,31.26,31.37,31.24,31.28,31.13,31.06,31.32,31.32,31.35,31.42,31.40,31.45,31.50,31.47,31.41,31.47,31.46,31.47,31.44,31.46,31.48,31.51,31.52,31.47,31.52,31.51,31.53,31.45,31.46,31.38,31.47,31.50,31.55,31.51,31.51,31.55,31.56,31.49,31.51,31.52,31.48,31.48,31.49,31.44,31.42,31.48,31.48,31.38,31.39,31.44,31.43,31.41,31.46,31.44,31.41,31.39,31.42,31.39,31.34,31.29,31.15,31.22,31.21,31.12,31.08,31.25,31.17,31.34,31.39,31.47,31.56,31.53,31.50,31.56,31.59,31.55,31.56,31.50,31.49,31.47],[29.21,29.11,29.74,29.75,29.71,29.56,29.70,29.64,29.83,29.27,29.98,28.99,29.60,29.55,29.84,29.86,30.02,29.86,30.17,30.05,29.77,30.01,29.91,29.90,29.68,29.66,29.75,30.13,30.19,30.08,29.90,29.72,29.83,29.40,29.87,29.87,29.77,29.46,29.30,29.31,29.56,29.67,29.99,30.06,30.11,30.27,30.18,30.31,30.24,30.27,30.61,30.28,30.45,30.24,30.17,29.94,30.16,30.20,30.09,30.11,30.19,30.03,29.93,30.07,29.37,29.22,29.82,29.89,29.70,29.80,29.16,29.91,29.66,29.79,29.63,29.93,29.39,29.64,29.36,29.59,29.41,29.24,30.05,29.59,30.19,29.87,30.08,29.89,29.61,29.06,29.92,30.31,29.73,29.93,29.96,30.09,30.16,30.26,29.79,30.15,29.74,29.99,29.44,29.75,29.66,28.96,29.45,29.47,28.95,29.01,29.62,29.78,28.78,29.17,29.52,29.58,28.61,29.64,29.56,29.69,29.65,29.68,28.96,28.71,28.95,28.51,28.86,27.56,28.26,28.80,28.73,28.32,26.60,28.57,28.18,27.57,28.33,28.01,26.85,27.52,26.55,25.02,27.33,26.67,24.76,26.76,26.53,26.48,24.15,25.83,24.91,25.03,24.47,23.93,22.75,24.66,21.55,22.54,20.57,20.71,17.51,16.26,15.00,15.71,14.24,14.55,13.38,13.37,12.31,11.19,9.39,9.77,10.72,9.10,10.48,9.71,8.88,7.90,8.66,8.12,7.57,7.46,7.76,5.83,6.64,7.29,5.99,6.07,5.86,5.56,4.33,4.72,4.69,4.33,3.46,3.34,3.96,2.84,2.44,2.70,2.55,2.00,1.74,1.18,0.77,1.10,1.77,2.07,1.87,2.27,2.92,2.69,2.84,3.84,3.94,3.63,4.47,5.12,5.24,4.99,5.39,6.07,6.22,6.22,7.28,7.70,7.90,7.86,9.36,11.08,10.00,11.22,11.96,11.52,10.99,13.84,13.11,11.72,16.26,19.86,17.66,20.11,25.40,21.34,22.63,27.50,28.28,24.80,28.14,27.94,27.54,28.31,28.57,29.26,29.04,29.40,29.33,30.06,29.18,29.72,30.26,30.15,30.12,30.23,30.62,30.68,30.49,31.13,31.07,31.13,31.29,31.32,31.30,31.39,31.30,31.30,31.43,31.53,31.42,31.52,31.50,31.52,31.48,31.43,31.34,31.45,31.38,31.40,31.41,31.51,31.32,31.44,31.33,31.36,31.42,31.48,31.39,31.47,31.46,31.45,31.51,31.48,31.51,31.46,31.52,31.59,31.56,31.59,31.57,31.51,31.50,31.52,31.54,31.51,31.56,31.57,31.57,31.56,31.50,31.50,31.53,31.51,31.54,31.54,31.58,31.59,31.62,31.61,31.60,31.60,31.58,31.54,31.53,31.48,31.50,31.45,31.55,31.55,31.51,31.53,31.52,31.52,31.50,31.54,31.52,31.54,31.47,31.54,31.46,31.57,31.57,31.57,31.60,31.55,31.55,31.54,31.56,31.57,31.56,31.53,31.54,31.54,31.49,31.47,31.48,31.55,31.50,31.58,31.54,31.56,31.57,31.58,31.57,31.54,31.59,31.58,31.62,31.60,31.63,31.64,31.63,31.64,31.62,31.59,31.58,31.53,31.56,31.55,31.58,31.56,31.54,31.58,31.56,31.57,31.59,31.56,31.59,31.56,31.60,31.63,31.62,31.61,31.64,31.64,31.61,31.63,31.62,31.59,31.61,31.59,31.60,31.59,31.59,31.58,31.58,31.60,31.58,31.60,31.59,31.63,31.60,31.64,31.65,31.62,31.61,31.60,31.60,31.60,31.61,31.60,31.59,31.60,31.58,31.58,31.60,31.61,31.60,31.59,31.60,31.61,31.60,31.63,31.60,31.63,31.61,31.61,31.61,31.62,31.62,31.62,31.63,31.63,31.62,31.62,31.62,31.61,31.60,31.62,31.62,31.59,31.61,31.59,31.56,31.59,31.59,31.59,31.60,31.61,31.61,31.60,31.60,31.60,31.63,31.61,31.62,31.62,31.61,31.62,31.63,31.64,31.63,31.63,31.62,31.61,31.64,31.62,31.63,31.63,31.63,31.64,31.64,31.61,31.63,31.62,31.63,31.61,31.62,31.62,31.62,31.62,31.61,31.61,31.61,31.61,31.62,31.57,31.61,31.61,31.64,31.64,31.62,31.64,31.64,31.62,31.61,31.61,31.60,31.61,31.62,31.60,31.63,31.63,31.59,31.63,31.64,31.63,31.64,31.64,31.64,31.64,31.64,31.65,31.63,31.63,31.63,31.64,31.64,31.63,31.63,31.63,31.62,31.61,31.65,31.62,31.63,31.61,31.60,31.62,31.60,31.63,31.61,31.61,31.61,31.61,31.60,31.61,31.62,31.61,31.62,31.61,31.60,31.61,31.61,31.61,31.60,31.61,31.61,31.60,31.61,31.61,31.61,31.61,31.61,31.61,31.62,31.62,31.61,31.60,31.59,31.59,31.59,31.61,31.59,31.61,31.60,31.58,31.58,31.60,31.57,31.49,31.56,31.57,31.49,31.36,31.35,31.39,31.46,31.30,31.33,31.40,31.42,31.31,31.51,31.57,31.57,31.40,31.49,31.59,31.56,31.36,31.56,31.58,31.51,31.53,31.60,31.60,31.59,31.61,31.62,31.62,31.62,31.63,31.61,31.64,31.63,31.63,31.59,31.60,31.59,31.62,31.59,31.61,31.59,31.59,31.60,31.58,31.59,31.57,31.56,31.49,31.44,31.44,31.35,31.46,31.36,31.33,31.27,31.50,31.25,31.27,31.34,31.48,31.18,31.22,31.51,31.31,31.29,31.32,31.50,31.53,31.29,31.45,31.33,31.51,31.57,31.48,31.40,31.60,31.60,31.36,31.47,31.63,31.42,31.41,31.59,31.54,31.30,31.44,31.51,31.44,31.38,31.43,31.32,31.28,31.23,31.24,31.19,31.29,31.15,31.18,31.26,31.35,31.07,31.15,31.22,31.21,31.19,31.38,31.38,31.41,31.41,31.42,31.39,31.40,31.46,31.27,31.45,31.42,31.43,31.38,31.52,31.37,31.35,31.37,31.42,31.44,31.55,31.57,31.59,31.58,31.60,31.58,31.58,31.59,31.58,31.57,31.53,31.53,31.55,31.48,31.50,31.51,31.48,31.53,31.50,31.54,31.55,31.56,31.55,31.58,31.57,31.58,31.54,31.57,31.53,31.57,31.58,31.57,31.60,31.58,31.57,31.57,31.58,31.58,31.59,31.56,31.56,31.59,31.59,31.52,31.60,31.61,31.60,31.46,31.59,31.59,31.61,31.57,31.59,31.57,31.56,31.48,31.52,31.56,31.54,31.51,31.49,31.47,31.44,31.33,31.40,31.42,31.39,31.27,31.35,31.42,31.29,31.30,31.19,31.17,31.39,31.41,31.48,31.47,31.45,31.44,31.56,31.50,31.46,31.51,31.51,31.53,31.53,31.51,31.52,31.55,31.55,31.47,31.54,31.55,31.55,31.53,31.51,31.47,31.55,31.54,31.58,31.54,31.55,31.57,31.57,31.53,31.55,31.56,31.52,31.52,31.53,31.51,31.48,31.54,31.52,31.41,31.43,31.54,31.50,31.52,31.55,31.49,31.45,31.46,31.46,31.44,31.38,31.37,31.28,31.28,31.29,31.18,31.17,31.32,31.25,31.35,31.43,31.45,31.53,31.57,31.56,31.59,31.60,31.59,31.57,31.55,31.52,31.54],[28.41,28.06,28.94,29.41,29.13,29.33,29.03,28.86,29.45,28.69,29.55,29.17,28.89,28.97,28.90,28.97,29.59,29.42,29.79,29.71,29.61,29.46,29.59,29.61,28.90,29.36,28.72,29.29,29.72,29.18,29.08,29.39,29.07,28.95,29.38,29.36,29.07,28.24,28.93,29.13,29.52,29.28,29.30,29.77,29.84,29.82,29.73,30.03,30.06,29.74,30.33,29.98,30.06,29.89,29.47,29.69,29.82,29.79,29.63,29.66,29.94,29.48,29.59,29.64,27.99,28.56,29.17,28.88,28.72,29.13,28.62,28.98,29.20,29.04,29.67,29.29,28.63,29.05,28.50,29.21,28.95,28.88,29.58,28.67,29.33,29.04,29.52,29.04,29.12,29.09,29.16,29.87,29.32,29.54,29.17,29.36,29.65,29.52,29.26,29.63,28.88,29.28,28.90,28.81,28.55,28.43,28.62,28.67,28.08,28.30,28.74,28.96,28.20,28.55,29.27,28.88,27.83,29.07,29.03,29.33,28.94,28.70,28.71,28.28,28.45,28.11,28.18,27.59,27.95,28.53,27.44,27.96,24.81,28.05,27.83,26.66,27.63,26.20,25.73,25.44,24.13,22.80,26.51,25.61,23.90,25.91,25.38,25.44,22.58,24.27,23.95,21.75,20.84,22.35,19.99,21.45,18.08,19.44,18.33,17.11,14.84,14.61,14.12,13.33,11.50,13.14,10.86,11.02,10.14,10.46,9.48,8.05,9.61,8.25,8.04,7.55,7.90,7.00,6.50,6.61,7.33,5.88,6.39,5.56,5.98,6.03,5.62,5.52,4.80,5.09,4.60,4.12,4.33,4.29,3.21,3.05,3.71,2.76,2.12,2.77,2.37,1.69,1.67,1.74,1.03,0.77,1.18,1.76,1.57,1.51,2.24,2.58,2.00,2.72,3.49,3.43,3.20,4.10,4.92,4.70,4.59,5.49,5.59,5.54,5.73,6.55,6.35,6.78,7.70,7.93,9.23,9.75,9.59,11.13,9.50,11.69,13.31,11.66,11.93,14.36,16.07,15.05,20.53,18.40,20.34,24.21,24.08,23.38,27.04,25.02,25.45,27.34,28.26,26.48,27.47,27.79,28.33,28.87,26.97,28.65,28.88,28.85,28.98,28.33,29.87,30.16,29.54,30.57,30.97,30.70,30.88,31.20,31.08,30.92,31.11,31.25,31.26,31.43,31.41,31.45,31.39,31.48,31.41,31.41,31.18,31.44,31.12,31.13,31.23,31.47,31.29,31.42,31.30,31.32,31.33,31.45,31.36,31.40,31.44,31.42,31.48,31.40,31.50,31.45,31.50,31.57,31.55,31.57,31.56,31.54,31.50,31.49,31.54,31.51,31.55,31.56,31.56,31.56,31.46,31.50,31.53,31.48,31.54,31.55,31.58,31.58,31.60,31.61,31.61,31.58,31.58,31.55,31.52,31.49,31.48,31.42,31.54,31.55,31.51,31.55,31.53,31.55,31.53,31.57,31.55,31.54,31.47,31.54,31.45,31.57,31.57,31.57,31.60,31.58,31.54,31.55,31.56,31.56,31.57,31.55,31.54,31.52,31.48,31.50,31.49,31.55,31.51,31.57,31.54,31.56,31.58,31.58,31.56,31.55,31.58,31.58,31.61,31.61,31.64,31.64,31.63,31.63,31.62,31.59,31.58,31.53,31.55,31.57,31.56,31.55,31.56,31.55,31.55,31.56,31.58,31.56,31.59,31.56,31.61,31.63,31.63,31.62,31.64,31.64,31.62,31.63,31.64,31.60,31.61,31.59,31.61,31.59,31.58,31.59,31.58,31.60,31.59,31.61,31.59,31.63,31.60,31.64,31.64,31.62,31.60,31.59,31.60,31.60,31.61,31.60,31.60,31.60,31.59,31.58,31.59,31.60,31.60,31.60,31.61,31.62,31.59,31.62,31.61,31.63,31.61,31.62,31.62,31.61,31.60,31.63,31.63,31.63,31.63,31.62,31.62,31.62,31.60,31.62,31.61,31.59,31.60,31.59,31.55,31.57,31.58,31.57,31.59,31.59,31.60,31.59,31.59,31.59,31.61,31.60,31.61,31.61,31.60,31.61,31.62,31.62,31.62,31.61,31.61,31.61,31.63,31.62,31.61,31.61,31.62,31.63,31.62,31.59,31.61,31.59,31.61,31.60,31.62,31.61,31.61,31.61,31.60,31.60,31.59,31.59,31.61,31.57,31.60,31.59,31.62,31.63,31.62,31.63,31.64,31.62,31.61,31.59,31.60,31.60,31.61,31.59,31.62,31.62,31.59,31.62,31.62,31.62,31.63,31.63,31.63,31.64,31.64,31.64,31.63,31.62,31.63,31.62,31.62,31.61,31.61,31.61,31.61,31.59,31.62,31.61,31.62,31.59,31.59,31.61,31.59,31.62,31.60,31.61,31.60,31.60,31.60,31.60,31.62,31.61,31.61,31.61,31.60,31.60,31.60,31.58,31.57,31.54,31.54,31.52,31.56,31.58,31.57,31.58,31.57,31.59,31.60,31.58,31.59,31.52,31.55,31.51,31.52,31.54,31.49,31.56,31.53,31.49,31.47,31.54,31.46,31.37,31.39,31.44,31.37,31.09,31.07,31.19,31.25,30.98,31.12,31.13,31.20,31.09,31.38,31.49,31.50,31.20,31.37,31.51,31.42,31.20,31.44,31.50,31.28,31.33,31.52,31.56,31.47,31.53,31.57,31.57,31.57,31.57,31.51,31.57,31.58,31.57,31.49,31.48,31.49,31.48,31.50,31.50,31.51,31.48,31.47,31.44,31.50,31.46,31.39,31.27,31.15,31.08,31.06,31.18,31.05,31.02,30.92,31.18,30.96,31.09,31.03,31.30,31.01,30.90,31.22,31.06,31.02,31.07,31.29,31.36,31.01,31.17,31.15,31.36,31.43,31.32,31.14,31.47,31.44,31.11,31.21,31.58,31.24,31.15,31.40,31.37,31.13,31.23,31.32,31.29,31.19,31.23,31.20,31.19,31.01,30.88,30.98,31.07,30.92,31.09,31.16,31.15,30.93,30.94,30.99,31.01,31.13,31.21,31.22,31.25,31.27,31.22,31.19,31.34,31.29,31.05,31.27,31.28,31.31,31.27,31.39,31.26,31.28,31.32,31.40,31.35,31.48,31.51,31.53,31.52,31.55,31.48,31.49,31.51,31.48,31.49,31.44,31.46,31.45,31.45,31.46,31.47,31.43,31.48,31.47,31.49,31.48,31.49,31.49,31.53,31.53,31.54,31.48,31.50,31.48,31.50,31.47,31.47,31.53,31.51,31.50,31.52,31.54,31.55,31.56,31.50,31.50,31.57,31.50,31.45,31.54,31.56,31.53,31.39,31.51,31.54,31.54,31.47,31.49,31.44,31.43,31.34,31.35,31.46,31.43,31.33,31.32,31.40,31.40,31.30,31.33,31.33,31.30,31.12,31.18,31.33,31.24,31.21,31.21,30.98,31.32,31.32,31.38,31.46,31.45,31.42,31.51,31.42,31.38,31.46,31.43,31.49,31.50,31.45,31.44,31.48,31.50,31.42,31.47,31.46,31.48,31.48,31.43,31.40,31.51,31.50,31.53,31.49,31.49,31.52,31.52,31.46,31.48,31.48,31.45,31.45,31.48,31.38,31.37,31.46,31.48,31.29,31.36,31.46,31.43,31.41,31.47,31.42,31.45,31.42,31.36,31.46,31.31,31.31,31.17,31.13,31.31,31.10,30.92,31.04,31.01,31.26,31.30,31.26,31.35,31.46,31.42,31.45,31.56,31.50,31.48,31.47,31.43,31.42],[27.56,28.72,28.95,29.29,29.31,29.30,29.33,28.93,29.32,28.64,29.49,28.96,28.92,29.17,28.59,29.23,29.58,29.58,29.78,29.58,29.74,29.60,29.55,29.66,28.91,29.44,29.45,30.03,30.21,29.94,29.50,29.67,29.48,29.29,29.43,29.41,29.32,28.45,28.97,28.89,29.33,29.11,29.46,29.85,29.94,30.15,30.01,30.18,30.00,29.99,30.36,30.24,30.04,29.87,29.75,29.81,29.92,29.80,29.86,29.75,30.01,29.61,29.40,29.68,28.00,28.16,28.87,29.17,28.44,29.20,28.58,28.92,29.34,28.98,29.67,29.31,29.27,29.38,29.08,29.54,29.36,28.97,29.82,29.19,29.89,29.46,29.67,29.59,29.00,29.00,29.31,29.87,29.16,29.77,29.50,29.63,29.99,29.90,29.57,29.91,29.56,29.62,29.31,29.60,29.25,28.87,29.03,29.44,28.53,28.59,29.17,29.20,28.32,28.77,28.82,29.05,28.10,29.37,28.79,29.21,28.94,28.82,28.76,28.30,28.17,28.17,27.63,27.13,27.59,28.58,27.73,27.81,25.32,28.35,27.78,26.88,27.63,26.38,25.22,25.35,23.91,22.03,25.49,25.14,23.57,25.14,24.77,24.83,22.62,24.29,23.55,22.12,21.05,21.94,20.94,22.13,18.73,20.72,20.05,17.72,15.63,14.83,15.49,14.34,12.33,13.51,12.58,11.98,11.88,12.19,11.67,8.99,11.13,10.39,9.61,9.62,9.25,8.60,8.40,8.02,7.75,7.06,7.61,6.24,6.81,7.18,6.13,5.99,5.61,5.70,5.14,4.81,4.54,4.57,4.21,3.62,3.99,3.52,3.03,2.61,2.73,2.71,1.97,1.71,1.74,1.26,0.78,1.19,1.82,1.60,1.55,2.34,2.38,2.22,2.88,3.37,3.27,3.64,4.26,4.48,4.42,5.00,5.09,5.42,5.54,6.09,6.18,6.96,8.28,8.75,8.76,9.76,10.73,10.04,9.76,12.52,14.29,11.68,13.44,16.07,14.75,17.24,23.05,20.34,21.41,24.65,24.73,24.19,27.43,24.34,25.46,26.96,28.00,27.14,27.63,28.54,28.10,28.97,28.45,28.32,28.52,29.29,29.17,28.57,29.71,30.48,29.92,30.37,30.90,30.87,30.90,31.18,31.23,31.09,31.09,31.22,31.25,31.37,31.23,31.41,31.41,31.49,31.39,31.30,31.20,31.32,31.20,31.22,31.25,31.40,31.19,31.38,31.32,31.28,31.27,31.39,31.30,31.36,31.37,31.34,31.41,31.39,31.45,31.38,31.47,31.53,31.50,31.53,31.51,31.47,31.43,31.40,31.48,31.46,31.50,31.53,31.54,31.53,31.42,31.46,31.49,31.41,31.49,31.50,31.55,31.55,31.58,31.59,31.59,31.56,31.56,31.52,31.49,31.43,31.44,31.40,31.52,31.54,31.45,31.52,31.50,31.52,31.48,31.55,31.53,31.53,31.44,31.51,31.41,31.53,31.54,31.55,31.58,31.57,31.53,31.52,31.54,31.54,31.55,31.53,31.52,31.52,31.46,31.48,31.48,31.53,31.49,31.55,31.53,31.55,31.57,31.57,31.56,31.54,31.57,31.57,31.59,31.59,31.62,31.63,31.63,31.62,31.61,31.58,31.58,31.52,31.54,31.55,31.54,31.54,31.54,31.54,31.55,31.56,31.58,31.56,31.59,31.55,31.60,31.62,31.62,31.61,31.63,31.63,31.61,31.62,31.63,31.60,31.60,31.58,31.60,31.59,31.59,31.58,31.58,31.59,31.59,31.60,31.59,31.62,31.61,31.64,31.64,31.62,31.61,31.61,31.61,31.60,31.61,31.59,31.60,31.60,31.59,31.58,31.59,31.59,31.60,31.60,31.60,31.61,31.60,31.61,31.61,31.61,31.60,31.62,31.60,31.61,31.61,31.61,31.62,31.62,31.62,31.61,31.61,31.59,31.59,31.60,31.58,31.57,31.59,31.59,31.55,31.56,31.57,31.56,31.59,31.59,31.59,31.58,31.58,31.59,31.61,31.60,31.60,31.61,31.60,31.61,31.63,31.63,31.62,31.61,31.61,31.61,31.62,31.61,31.60,31.61,31.61,31.63,31.62,31.60,31.60,31.60,31.60,31.60,31.61,31.62,31.61,31.61,31.60,31.60,31.59,31.59,31.60,31.57,31.59,31.59,31.61,31.62,31.61,31.63,31.63,31.63,31.61,31.60,31.60,31.60,31.61,31.59,31.62,31.62,31.60,31.62,31.63,31.63,31.63,31.63,31.63,31.63,31.63,31.64,31.63,31.62,31.63,31.63,31.63,31.62,31.62,31.62,31.61,31.60,31.62,31.60,31.62,31.59,31.59,31.61,31.59,31.62,31.59,31.60,31.58,31.58,31.57,31.58,31.59,31.58,31.57,31.57,31.56,31.57,31.57,31.55,31.55,31.53,31.55,31.55,31.57,31.58,31.58,31.57,31.57,31.58,31.58,31.57,31.57,31.54,31.54,31.53,31.50,31.58,31.54,31.59,31.57,31.55,31.55,31.55,31.51,31.44,31.48,31.52,31.42,31.20,31.16,31.17,31.23,31.05,31.14,31.13,31.19,31.14,31.36,31.51,31.53,31.23,31.37,31.56,31.45,31.23,31.48,31.54,31.42,31.48,31.56,31.58,31.58,31.59,31.59,31.59,31.60,31.60,31.52,31.59,31.61,31.60,31.50,31.49,31.53,31.55,31.52,31.53,31.53,31.50,31.54,31.50,31.56,31.49,31.49,31.45,31.40,31.21,31.29,31.39,31.22,31.04,31.24,31.41,30.95,31.22,31.22,31.40,31.01,31.19,31.37,31.16,31.14,31.13,31.38,31.44,31.22,31.30,31.31,31.41,31.45,31.38,31.22,31.54,31.54,31.15,31.37,31.60,31.35,31.30,31.50,31.42,31.17,31.29,31.35,31.25,31.20,31.17,31.04,31.11,31.07,30.86,31.05,31.16,30.96,30.98,31.23,31.18,30.83,30.98,31.24,31.10,31.14,31.29,31.22,31.30,31.32,31.34,31.29,31.42,31.34,31.19,31.34,31.31,31.34,31.22,31.40,31.23,31.26,31.26,31.24,31.30,31.47,31.48,31.51,31.48,31.55,31.43,31.42,31.49,31.46,31.44,31.44,31.40,31.45,31.41,31.40,31.41,31.36,31.42,31.41,31.44,31.43,31.46,31.46,31.52,31.53,31.54,31.46,31.50,31.46,31.46,31.44,31.45,31.53,31.53,31.50,31.54,31.54,31.56,31.56,31.49,31.51,31.57,31.51,31.43,31.56,31.56,31.52,31.33,31.50,31.54,31.54,31.42,31.50,31.42,31.48,31.36,31.32,31.42,31.46,31.35,31.33,31.41,31.36,31.30,31.32,31.26,31.26,31.16,31.20,31.23,31.10,31.11,31.07,30.92,31.27,31.25,31.31,31.37,31.43,31.40,31.47,31.43,31.37,31.43,31.42,31.45,31.44,31.41,31.43,31.47,31.49,31.42,31.46,31.45,31.47,31.43,31.41,31.34,31.46,31.47,31.52,31.48,31.48,31.51,31.51,31.42,31.46,31.46,31.41,31.42,31.43,31.34,31.36,31.43,31.43,31.34,31.34,31.43,31.38,31.40,31.46,31.39,31.33,31.31,31.35,31.32,31.23,31.20,30.99,31.05,31.14,31.07,30.82,31.13,31.04,31.16,31.26,31.32,31.47,31.44,31.45,31.47,31.57,31.49,31.50,31.44,31.44,31.40],[27.92,28.77,29.18,29.63,29.59,29.39,29.46,29.15,29.28,29.25,29.58,29.11,29.35,29.66,29.14,29.44,29.75,29.72,29.81,29.76,29.56,29.61,29.73,29.95,29.45,29.62,29.73,30.14,30.18,30.02,29.71,29.74,29.68,29.27,29.53,29.69,29.47,29.24,29.25,29.34,29.58,29.46,29.83,29.91,30.09,30.13,30.16,30.41,30.41,30.11,30.45,30.26,30.24,30.21,30.13,29.80,29.80,29.85,29.80,29.91,30.18,29.96,29.69,29.91,28.57,29.15,29.39,29.52,29.22,29.53,28.96,29.62,29.47,29.40,29.38,29.66,29.33,29.56,29.11,29.58,29.28,29.31,30.06,29.45,30.00,29.65,29.97,29.80,29.20,29.21,29.41,30.04,29.49,29.90,29.69,29.90,29.99,30.05,29.72,29.81,29.65,29.79,29.34,29.53,29.46,28.99,29.27,29.22,28.64,28.69,29.24,29.50,28.47,29.02,29.10,29.52,28.18,29.67,29.15,29.62,29.34,29.43,29.23,28.74,28.98,28.69,28.19,27.62,28.32,28.99,28.42,28.36,25.89,28.92,28.48,26.91,28.63,27.85,26.36,26.76,26.27,23.68,26.97,25.52,24.33,25.96,25.68,25.43,23.63,25.66,24.76,24.24,23.43,23.70,22.86,24.13,20.30,21.01,20.67,18.13,15.90,15.65,15.71,14.31,13.44,14.13,12.45,12.51,12.41,12.84,10.89,11.38,11.14,10.25,9.60,10.37,9.27,7.63,8.91,9.00,7.29,7.47,8.16,6.27,6.42,6.93,6.22,5.94,5.45,5.54,5.28,4.80,4.78,4.47,4.28,4.06,4.16,3.36,2.88,3.23,2.53,2.41,2.08,1.92,1.62,1.68,1.06,0.77,1.08,1.71,1.57,1.70,2.21,2.34,2.38,2.83,3.11,3.25,3.74,3.96,4.43,4.97,4.68,5.06,5.45,5.70,5.56,6.45,7.01,8.81,7.88,9.02,10.01,10.18,8.86,12.21,14.45,11.43,12.54,14.57,16.19,15.60,21.20,18.92,20.31,24.02,26.59,23.47,27.64,29.14,28.89,28.64,29.05,29.56,29.57,29.44,29.25,29.69,28.84,28.90,28.78,29.72,29.16,29.77,30.14,30.32,29.85,30.72,30.77,30.59,30.93,31.14,31.03,30.89,31.06,31.09,31.23,31.38,31.28,31.35,31.35,31.42,31.28,31.34,31.15,31.30,31.00,31.15,31.29,31.40,31.18,31.33,31.25,31.25,31.34,31.44,31.26,31.39,31.38,31.32,31.40,31.38,31.48,31.39,31.46,31.54,31.52,31.54,31.52,31.47,31.42,31.45,31.50,31.47,31.52,31.54,31.55,31.54,31.45,31.48,31.48,31.44,31.47,31.49,31.53,31.55,31.58,31.59,31.58,31.56,31.53,31.50,31.47,31.42,31.43,31.38,31.52,31.53,31.45,31.50,31.49,31.50,31.47,31.54,31.52,31.53,31.43,31.53,31.42,31.56,31.54,31.54,31.58,31.59,31.53,31.53,31.57,31.55,31.56,31.55,31.53,31.53,31.47,31.49,31.50,31.53,31.52,31.56,31.55,31.57,31.58,31.58,31.57,31.53,31.58,31.57,31.59,31.60,31.63,31.63,31.62,31.61,31.60,31.59,31.59,31.53,31.55,31.55,31.54,31.55,31.55,31.55,31.55,31.56,31.58,31.58,31.59,31.55,31.61,31.63,31.62,31.61,31.63,31.63,31.61,31.63,31.63,31.60,31.60,31.57,31.60,31.58,31.59,31.59,31.57,31.59,31.59,31.60,31.57,31.62,31.60,31.63,31.64,31.61,31.61,31.59,31.60,31.59,31.61,31.60,31.58,31.60,31.59,31.59,31.60,31.61,31.61,31.60,31.61,31.61,31.60,31.61,31.61,31.62,31.60,31.61,31.61,31.63,31.62,31.61,31.62,31.62,31.62,31.61,31.61,31.59,31.60,31.61,31.60,31.58,31.61,31.59,31.55,31.57,31.57,31.56,31.59,31.60,31.59,31.58,31.58,31.58,31.61,31.60,31.59,31.60,31.60,31.60,31.62,31.62,31.61,31.61,31.60,31.59,31.62,31.61,31.60,31.61,31.61,31.63,31.62,31.60,31.61,31.60,31.61,31.59,31.61,31.60,31.60,31.60,31.59,31.59,31.58,31.59,31.60,31.58,31.59,31.60,31.62,31.63,31.62,31.62,31.63,31.62,31.60,31.58,31.59,31.58,31.60,31.58,31.61,31.62,31.59,31.62,31.63,31.62,31.64,31.63,31.62,31.62,31.62,31.64,31.63,31.62,31.62,31.62,31.62,31.62,31.61,31.61,31.61,31.61,31.62,31.60,31.61,31.59,31.58,31.61,31.59,31.61,31.59,31.59,31.60,31.61,31.62,31.61,31.62,31.61,31.61,31.61,31.60,31.61,31.61,31.61,31.60,31.61,31.60,31.59,31.60,31.61,31.61,31.60,31.60,31.60,31.61,31.60,31.59,31.57,31.57,31.57,31.55,31.60,31.56,31.60,31.59,31.56,31.57,31.57,31.54,31.45,31.52,31.54,31.42,31.22,31.25,31.24,31.32,31.16,31.21,31.23,31.27,31.18,31.36,31.53,31.54,31.30,31.42,31.57,31.52,31.28,31.51,31.55,31.45,31.49,31.58,31.60,31.59,31.60,31.61,31.61,31.62,31.62,31.58,31.62,31.62,31.63,31.58,31.56,31.58,31.59,31.56,31.58,31.56,31.54,31.57,31.55,31.58,31.54,31.51,31.47,31.43,31.34,31.33,31.45,31.33,31.18,31.31,31.49,31.09,31.25,31.30,31.43,31.10,31.20,31.45,31.30,31.17,31.28,31.42,31.48,31.22,31.34,31.35,31.47,31.51,31.44,31.37,31.59,31.59,31.34,31.46,31.63,31.42,31.41,31.58,31.50,31.32,31.37,31.43,31.35,31.33,31.33,31.28,31.29,31.27,31.12,31.15,31.32,31.18,31.19,31.34,31.32,31.13,31.11,31.31,31.19,31.26,31.37,31.34,31.36,31.40,31.41,31.41,31.44,31.43,31.25,31.37,31.39,31.40,31.35,31.48,31.31,31.32,31.33,31.37,31.43,31.53,31.56,31.57,31.56,31.60,31.53,31.53,31.56,31.53,31.52,31.50,31.49,31.51,31.45,31.46,31.46,31.41,31.47,31.44,31.50,31.49,31.50,31.50,31.55,31.55,31.57,31.52,31.54,31.51,31.51,31.51,31.51,31.58,31.56,31.56,31.57,31.57,31.58,31.59,31.54,31.56,31.59,31.59,31.47,31.60,31.61,31.57,31.43,31.56,31.58,31.59,31.53,31.58,31.54,31.54,31.47,31.48,31.51,31.48,31.46,31.44,31.44,31.41,31.30,31.36,31.33,31.35,31.22,31.28,31.40,31.25,31.28,31.11,31.08,31.36,31.38,31.41,31.43,31.45,31.45,31.52,31.46,31.43,31.47,31.46,31.51,31.51,31.46,31.48,31.52,31.52,31.44,31.51,31.50,31.52,31.47,31.47,31.41,31.50,31.50,31.56,31.51,31.52,31.56,31.56,31.48,31.52,31.54,31.48,31.49,31.50,31.48,31.44,31.50,31.49,31.42,31.41,31.49,31.45,31.46,31.50,31.45,31.47,31.43,31.45,31.41,31.36,31.32,31.19,31.23,31.21,31.16,31.17,31.26,31.12,31.33,31.37,31.46,31.52,31.53,31.50,31.56,31.60,31.56,31.55,31.52,31.49,31.44],[28.43,28.59,29.19,29.57,29.53,29.40,29.48,29.10,29.60,29.14,29.78,29.31,29.34,29.36,29.25,29.42,29.77,29.53,29.96,29.85,29.82,29.69,29.91,30.06,29.40,29.45,29.43,29.94,30.08,29.80,29.66,29.44,29.54,28.93,29.52,29.67,29.50,28.87,29.38,29.03,29.46,29.39,29.58,29.99,30.12,30.10,30.13,30.25,30.20,29.90,30.50,30.13,30.21,30.13,29.89,29.91,30.07,30.00,29.93,29.82,30.02,29.67,29.67,30.08,28.45,29.01,29.54,29.19,29.34,29.43,29.03,29.60,29.44,29.27,29.40,29.47,29.20,29.44,29.03,29.60,29.13,29.24,29.91,29.52,29.87,29.49,29.91,29.80,29.42,29.42,29.92,30.29,29.51,29.90,29.80,29.76,30.01,29.97,29.80,29.97,29.32,29.74,29.40,29.47,29.34,28.90,29.41,29.30,28.82,28.93,29.61,29.43,29.06,29.30,29.42,29.54,28.46,29.55,29.32,29.50,29.52,28.97,29.21,28.75,28.86,28.73,28.75,27.76,28.52,29.12,27.94,27.88,25.54,28.62,28.18,27.09,28.12,27.00,26.10,26.25,25.50,23.64,26.91,25.45,24.21,26.02,26.31,26.20,23.52,25.64,24.17,23.63,22.76,23.40,21.40,23.59,20.93,21.88,20.56,19.38,16.24,15.28,15.19,14.34,13.09,13.71,12.25,12.46,12.10,12.26,11.15,10.12,12.22,9.13,10.21,9.99,9.23,7.97,8.11,8.52,7.93,7.65,7.82,6.76,6.82,6.29,6.23,6.23,5.75,5.69,5.69,4.78,5.10,4.84,4.37,4.08,4.74,3.56,3.05,3.64,3.18,2.37,2.20,2.36,1.77,1.75,1.90,1.11,0.77,1.09,1.65,1.65,1.57,2.19,2.33,2.25,2.60,3.13,3.50,3.03,3.68,4.60,4.29,4.38,5.02,5.52,5.05,6.20,6.71,7.21,7.39,8.13,9.02,10.63,8.45,11.33,14.48,12.76,12.42,13.86,15.97,14.32,20.99,18.02,20.15,23.85,25.52,22.78,27.07,26.57,27.92,27.19,28.74,28.79,29.04,28.81,29.42,29.27,28.42,28.81,28.89,29.46,29.60,29.34,30.10,30.41,29.77,30.74,30.95,30.79,31.01,31.21,31.11,31.15,31.18,31.23,31.26,31.37,31.39,31.36,31.40,31.48,31.34,31.41,31.13,31.34,31.10,31.29,31.30,31.44,31.32,31.42,31.32,31.30,31.40,31.43,31.38,31.43,31.40,31.41,31.44,31.43,31.48,31.47,31.51,31.54,31.53,31.57,31.55,31.52,31.47,31.47,31.52,31.50,31.54,31.56,31.57,31.55,31.46,31.49,31.52,31.47,31.52,31.52,31.56,31.56,31.58,31.60,31.60,31.58,31.56,31.52,31.51,31.44,31.48,31.41,31.54,31.54,31.48,31.53,31.53,31.53,31.51,31.55,31.54,31.54,31.46,31.53,31.45,31.57,31.56,31.56,31.60,31.58,31.54,31.54,31.56,31.56,31.57,31.55,31.54,31.53,31.48,31.50,31.49,31.53,31.51,31.57,31.54,31.56,31.58,31.58,31.56,31.55,31.58,31.57,31.60,31.60,31.63,31.63,31.63,31.61,31.61,31.58,31.58,31.53,31.54,31.56,31.54,31.54,31.53,31.54,31.54,31.56,31.58,31.56,31.59,31.55,31.60,31.63,31.61,31.61,31.63,31.63,31.61,31.63,31.62,31.59,31.60,31.58,31.60,31.59,31.58,31.58,31.58,31.60,31.59,31.60,31.57,31.62,31.59,31.63,31.64,31.61,31.60,31.59,31.60,31.59,31.61,31.60,31.59,31.59,31.59,31.58,31.59,31.60,31.60,31.60,31.60,31.61,31.60,31.61,31.60,31.62,31.60,31.61,31.62,31.62,31.61,31.61,31.62,31.62,31.62,31.61,31.62,31.59,31.60,31.62,31.60,31.57,31.59,31.58,31.55,31.57,31.57,31.57,31.58,31.58,31.59,31.58,31.57,31.58,31.61,31.60,31.59,31.60,31.60,31.60,31.61,31.62,31.61,31.61,31.60,31.59,31.62,31.61,31.60,31.61,31.61,31.63,31.62,31.59,31.61,31.60,31.60,31.59,31.60,31.59,31.60,31.60,31.59,31.59,31.57,31.58,31.59,31.56,31.58,31.59,31.62,31.63,31.62,31.62,31.63,31.61,31.60,31.58,31.58,31.59,31.60,31.57,31.62,31.62,31.58,31.62,31.63,31.62,31.63,31.63,31.62,31.62,31.62,31.64,31.62,31.61,31.62,31.62,31.62,31.62,31.60,31.60,31.60,31.59,31.61,31.59,31.61,31.58,31.57,31.60,31.58,31.61,31.58,31.59,31.59,31.59,31.59,31.59,31.60,31.59,31.59,31.59,31.58,31.60,31.60,31.58,31.59,31.58,31.59,31.58,31.59,31.60,31.60,31.59,31.59,31.60,31.60,31.60,31.60,31.58,31.59,31.57,31.55,31.61,31.58,31.61,31.61,31.59,31.58,31.58,31.55,31.50,31.56,31.56,31.45,31.31,31.30,31.32,31.39,31.21,31.27,31.29,31.31,31.31,31.41,31.56,31.56,31.36,31.47,31.59,31.55,31.36,31.55,31.58,31.48,31.48,31.60,31.61,31.60,31.62,31.63,31.62,31.63,31.63,31.59,31.63,31.63,31.62,31.54,31.56,31.57,31.59,31.57,31.60,31.58,31.58,31.60,31.56,31.59,31.57,31.57,31.44,31.41,31.39,31.33,31.45,31.35,31.25,31.17,31.50,31.12,31.28,31.16,31.43,31.21,31.16,31.47,31.35,31.26,31.25,31.46,31.48,31.23,31.39,31.30,31.49,31.55,31.45,31.36,31.60,31.60,31.32,31.45,31.63,31.43,31.41,31.60,31.50,31.26,31.40,31.45,31.39,31.34,31.39,31.29,31.34,31.29,31.15,31.17,31.29,31.14,31.21,31.32,31.33,31.10,31.10,31.24,31.20,31.27,31.39,31.37,31.40,31.42,31.40,31.40,31.44,31.45,31.26,31.40,31.43,31.42,31.36,31.50,31.34,31.32,31.34,31.45,31.45,31.50,31.56,31.57,31.56,31.59,31.53,31.53,31.55,31.53,31.52,31.51,31.52,31.53,31.48,31.51,31.52,31.46,31.51,31.47,31.55,31.53,31.54,31.54,31.58,31.58,31.59,31.54,31.56,31.52,31.55,31.53,31.54,31.60,31.58,31.55,31.58,31.59,31.59,31.59,31.57,31.58,31.60,31.58,31.52,31.60,31.61,31.60,31.45,31.57,31.59,31.61,31.58,31.58,31.53,31.56,31.51,31.51,31.54,31.53,31.49,31.49,31.45,31.44,31.36,31.39,31.40,31.35,31.29,31.31,31.37,31.24,31.29,31.14,31.12,31.42,31.35,31.42,31.45,31.47,31.46,31.53,31.50,31.43,31.52,31.49,31.53,31.54,31.51,31.52,31.54,31.54,31.46,31.54,31.54,31.55,31.51,31.51,31.44,31.54,31.54,31.58,31.55,31.55,31.58,31.57,31.53,31.53,31.55,31.53,31.51,31.53,31.53,31.47,31.53,31.52,31.42,31.44,31.52,31.49,31.47,31.54,31.48,31.44,31.42,31.45,31.43,31.40,31.31,31.22,31.25,31.21,31.18,31.13,31.27,31.19,31.37,31.43,31.45,31.55,31.54,31.55,31.57,31.59,31.54,31.56,31.53,31.51,31.49],[27.97,28.35,29.08,29.42,29.14,29.41,29.29,28.79,29.43,28.69,29.50,29.11,29.14,29.30,28.87,29.32,29.68,29.62,30.01,29.80,29.70,29.57,29.71,29.57,29.03,29.37,29.39,29.75,29.93,29.49,29.28,29.55,29.42,29.35,29.40,29.43,29.06,28.61,28.80,28.50,29.06,29.15,29.32,29.91,29.77,30.00,29.97,29.93,30.03,29.92,30.41,30.21,30.16,29.97,29.52,29.80,30.01,29.92,30.02,29.83,29.93,29.44,29.67,29.50,28.12,28.69,29.08,28.81,29.02,29.05,28.60,29.26,29.35,29.08,29.44,29.27,28.88,29.19,29.03,29.31,29.31,29.04,29.76,29.03,29.66,29.25,29.53,29.24,28.91,28.57,28.93,29.70,28.74,29.64,29.44,29.59,29.81,29.77,29.52,29.99,29.33,29.69,29.32,29.47,29.28,28.99,29.25,29.12,28.80,28.87,29.43,29.23,28.68,28.98,28.99,29.02,28.58,29.14,28.79,29.18,28.72,28.87,28.65,28.43,28.60,27.90,27.91,26.88,27.74,28.31,27.66,27.79,25.43,27.57,27.22,26.41,27.19,25.40,25.30,24.84,23.92,21.91,25.93,24.73,22.81,25.33,24.79,25.06,21.60,24.08,23.02,21.70,20.68,21.19,19.87,21.22,18.09,20.34,18.97,16.92,14.29,13.89,14.21,13.14,11.40,11.72,11.31,10.23,9.92,10.73,9.51,8.86,9.76,9.06,8.59,7.68,8.39,7.76,7.24,7.41,7.25,6.34,6.62,5.57,5.94,5.92,5.34,5.62,4.93,5.47,5.02,4.52,4.82,4.73,4.13,3.94,4.46,3.89,3.09,3.24,3.00,2.73,2.07,2.18,1.93,1.63,1.64,1.62,1.03,0.77,0.99,1.59,1.58,1.45,2.04,2.25,2.04,2.62,3.43,3.17,3.02,4.19,4.28,4.27,4.55,5.19,5.01,5.94,5.99,6.66,7.09,7.77,8.02,8.62,8.25,10.60,11.14,10.57,10.99,11.55,12.90,12.25,18.27,13.90,17.50,22.53,23.99,21.36,26.38,25.78,26.58,28.95,26.00,27.10,28.53,28.95,28.41,29.30,28.17,29.07,28.48,29.08,28.99,28.19,29.68,30.18,28.75,30.57,30.88,30.37,30.61,31.11,31.11,30.76,31.03,31.22,31.16,31.29,31.21,31.34,31.31,31.38,31.36,31.32,31.17,31.34,31.01,30.98,31.21,31.42,31.21,31.37,31.22,31.25,31.26,31.44,31.31,31.38,31.36,31.30,31.40,31.31,31.48,31.33,31.44,31.52,31.52,31.52,31.52,31.45,31.39,31.45,31.49,31.45,31.52,31.55,31.56,31.54,31.42,31.47,31.50,31.43,31.44,31.50,31.52,31.52,31.57,31.60,31.59,31.55,31.55,31.52,31.48,31.46,31.47,31.38,31.54,31.55,31.48,31.53,31.52,31.53,31.50,31.55,31.53,31.54,31.46,31.54,31.43,31.55,31.54,31.53,31.58,31.55,31.53,31.49,31.55,31.53,31.56,31.53,31.54,31.52,31.48,31.49,31.50,31.54,31.51,31.57,31.53,31.56,31.59,31.58,31.58,31.54,31.57,31.57,31.59,31.61,31.63,31.64,31.63,31.63,31.62,31.58,31.58,31.51,31.54,31.57,31.54,31.56,31.55,31.56,31.55,31.56,31.58,31.56,31.60,31.56,31.61,31.63,31.63,31.62,31.64,31.63,31.62,31.63,31.63,31.60,31.61,31.59,31.61,31.59,31.59,31.59,31.58,31.60,31.59,31.61,31.59,31.63,31.60,31.63,31.64,31.62,31.61,31.60,31.61,31.61,31.62,31.60,31.60,31.61,31.59,31.59,31.59,31.61,31.61,31.61,31.62,31.63,31.60,31.62,31.61,31.62,31.61,31.62,31.62,31.63,31.62,31.62,31.63,31.63,31.62,31.61,31.61,31.62,31.59,31.62,31.59,31.58,31.60,31.59,31.56,31.57,31.58,31.58,31.60,31.60,31.60,31.59,31.59,31.59,31.61,31.61,31.61,31.61,31.60,31.61,31.62,31.62,31.62,31.61,31.61,31.61,31.62,31.61,31.61,31.61,31.62,31.63,31.63,31.60,31.61,31.59,31.61,31.60,31.61,31.61,31.61,31.61,31.59,31.60,31.59,31.59,31.59,31.57,31.59,31.59,31.62,31.63,31.62,31.64,31.64,31.63,31.61,31.60,31.59,31.60,31.61,31.59,31.62,31.62,31.59,31.62,31.63,31.62,31.63,31.63,31.63,31.63,31.63,31.65,31.63,31.62,31.62,31.63,31.63,31.62,31.61,31.61,31.61,31.59,31.62,31.60,31.62,31.59,31.59,31.61,31.59,31.61,31.60,31.60,31.60,31.60,31.60,31.60,31.61,31.60,31.59,31.60,31.58,31.60,31.59,31.58,31.58,31.56,31.57,31.55,31.58,31.59,31.59,31.58,31.58,31.59,31.60,31.58,31.58,31.54,31.55,31.50,31.51,31.56,31.50,31.57,31.55,31.50,31.52,31.53,31.47,31.37,31.41,31.44,31.38,31.03,31.00,31.16,31.23,31.09,31.12,31.13,31.18,31.12,31.35,31.47,31.49,31.13,31.22,31.51,31.39,31.13,31.41,31.50,31.33,31.32,31.52,31.55,31.47,31.55,31.57,31.56,31.56,31.59,31.51,31.56,31.59,31.58,31.51,31.50,31.52,31.55,31.49,31.50,31.51,31.49,31.52,31.48,31.53,31.49,31.45,31.43,31.35,31.16,31.24,31.26,31.10,31.03,31.10,31.24,30.89,31.16,30.83,31.09,30.86,30.94,31.26,30.98,30.92,31.02,31.33,31.37,31.14,31.13,31.24,31.35,31.41,31.33,31.11,31.49,31.47,31.05,31.18,31.58,31.26,31.17,31.42,31.37,31.11,31.26,31.33,31.31,31.23,31.21,31.22,31.19,31.12,31.00,31.13,31.01,30.96,31.18,31.19,31.01,30.95,30.94,31.21,31.05,31.09,31.18,31.17,31.23,31.31,31.22,31.18,31.29,31.32,31.06,31.27,31.26,31.29,31.24,31.34,31.25,31.23,31.25,31.27,31.29,31.45,31.49,31.51,31.50,31.55,31.47,31.48,31.49,31.46,31.39,31.44,31.39,31.46,31.39,31.43,31.44,31.40,31.45,31.44,31.47,31.47,31.47,31.47,31.52,31.53,31.54,31.47,31.50,31.47,31.50,31.46,31.48,31.53,31.52,31.51,31.52,31.53,31.55,31.55,31.48,31.50,31.57,31.49,31.41,31.55,31.56,31.50,31.34,31.49,31.53,31.55,31.44,31.47,31.45,31.42,31.32,31.31,31.42,31.43,31.35,31.35,31.39,31.38,31.23,31.32,31.28,31.33,31.05,31.12,31.27,31.14,31.13,31.09,30.87,31.24,31.31,31.34,31.43,31.46,31.40,31.49,31.43,31.35,31.43,31.41,31.48,31.41,31.40,31.43,31.47,31.48,31.39,31.45,31.44,31.47,31.47,31.44,31.38,31.50,31.47,31.53,31.48,31.48,31.51,31.51,31.43,31.46,31.45,31.42,31.43,31.45,31.34,31.37,31.46,31.45,31.30,31.35,31.46,31.42,31.42,31.45,31.38,31.35,31.37,31.29,31.35,31.17,31.22,31.09,31.08,31.22,30.96,30.89,31.08,30.99,31.13,31.19,31.26,31.38,31.43,31.37,31.40,31.55,31.48,31.49,31.44,31.42,31.39],[28.08,28.87,29.21,29.45,29.55,29.21,29.38,29.17,29.21,29.09,29.55,29.18,29.31,29.62,29.14,29.67,29.86,29.79,29.97,29.76,29.71,29.53,29.66,29.97,29.39,29.87,29.73,30.34,30.26,30.22,29.69,29.64,29.48,29.20,29.46,29.60,29.51,29.14,29.10,28.99,29.24,29.19,29.53,29.77,30.15,30.12,30.33,30.45,30.25,29.86,30.64,30.37,30.41,30.38,30.30,29.96,30.04,29.73,30.01,29.76,30.30,29.84,29.89,29.86,28.34,29.07,29.45,29.56,29.08,29.51,28.99,29.65,29.47,29.44,29.25,29.61,29.35,29.47,29.22,29.79,29.44,29.27,29.99,29.44,30.15,29.65,29.79,29.64,29.25,29.47,29.72,30.06,29.59,29.79,29.87,29.96,30.18,30.11,29.64,29.94,29.77,29.80,29.39,29.53,29.44,29.08,29.22,29.33,28.98,28.62,29.13,29.38,28.56,29.06,28.56,29.06,28.23,29.45,28.89,29.08,29.23,29.23,28.93,28.71,28.75,28.70,28.12,27.86,28.06,28.97,28.39,28.25,26.56,28.64,28.35,26.93,28.07,27.00,25.52,26.20,25.77,23.03,26.73,25.27,24.21,25.81,25.31,25.61,23.18,24.94,24.62,23.09,22.57,23.26,22.75,23.24,20.28,21.03,20.07,18.72,15.49,15.88,16.36,14.71,13.55,14.61,13.38,12.98,11.94,14.01,12.58,11.55,12.22,11.84,10.96,10.31,10.98,8.84,9.61,9.31,8.50,8.58,9.06,7.51,7.21,8.09,7.08,6.64,6.39,6.55,6.13,5.57,5.73,5.74,4.93,4.59,4.78,4.47,3.79,3.72,3.55,3.27,2.80,2.60,2.08,2.12,2.04,1.91,1.76,1.12,0.78,1.10,1.70,1.55,1.72,2.25,2.30,2.18,2.85,3.11,3.03,3.58,3.90,4.28,4.42,4.92,4.99,5.51,6.44,6.68,6.65,7.67,9.45,9.09,8.81,12.27,14.56,11.64,12.21,15.55,16.16,15.46,21.57,17.67,18.68,24.99,25.98,23.37,27.01,27.42,28.62,28.63,28.92,28.94,29.38,29.30,29.66,29.57,29.38,28.29,28.66,29.51,29.54,29.71,29.85,30.23,29.81,30.48,30.75,30.46,30.83,31.07,31.02,30.99,31.00,31.05,31.17,31.33,31.22,31.28,31.34,31.44,31.26,31.22,31.08,31.21,31.05,31.20,31.22,31.34,31.23,31.32,31.26,31.20,31.27,31.37,31.19,31.36,31.34,31.28,31.34,31.30,31.42,31.36,31.48,31.48,31.49,31.52,31.51,31.48,31.43,31.37,31.45,31.43,31.50,31.53,31.55,31.51,31.43,31.44,31.46,31.40,31.49,31.49,31.53,31.53,31.56,31.58,31.57,31.54,31.53,31.51,31.48,31.41,31.41,31.36,31.50,31.52,31.43,31.49,31.47,31.49,31.45,31.53,31.51,31.52,31.41,31.50,31.42,31.54,31.54,31.55,31.57,31.58,31.52,31.52,31.56,31.54,31.55,31.53,31.52,31.52,31.46,31.48,31.49,31.52,31.49,31.54,31.53,31.56,31.58,31.57,31.57,31.53,31.56,31.56,31.58,31.59,31.62,31.62,31.62,31.60,31.60,31.57,31.57,31.50,31.53,31.54,31.54,31.53,31.54,31.55,31.53,31.55,31.57,31.55,31.58,31.53,31.59,31.62,31.61,31.60,31.62,31.63,31.61,31.61,31.62,31.58,31.59,31.56,31.59,31.57,31.58,31.57,31.56,31.58,31.58,31.59,31.56,31.62,31.59,31.63,31.63,31.60,31.61,31.60,31.59,31.59,31.60,31.59,31.58,31.59,31.58,31.59,31.58,31.60,31.60,31.60,31.60,31.61,31.59,31.61,31.60,31.61,31.59,31.61,31.60,31.62,31.61,31.60,31.63,31.62,31.61,31.60,31.60,31.58,31.58,31.60,31.60,31.56,31.59,31.58,31.54,31.56,31.56,31.56,31.58,31.59,31.58,31.57,31.57,31.58,31.60,31.59,31.59,31.59,31.59,31.60,31.61,31.62,31.61,31.60,31.60,31.59,31.61,31.60,31.59,31.61,31.61,31.62,31.61,31.59,31.60,31.59,31.60,31.59,31.60,31.60,31.60,31.59,31.59,31.59,31.58,31.58,31.59,31.56,31.58,31.58,31.61,31.62,31.61,31.62,31.63,31.62,31.58,31.59,31.58,31.58,31.60,31.57,31.61,31.61,31.59,31.61,31.63,31.61,31.63,31.62,31.62,31.61,31.62,31.63,31.62,31.62,31.62,31.62,31.62,31.62,31.61,31.61,31.61,31.60,31.60,31.60,31.61,31.59,31.57,31.60,31.58,31.61,31.58,31.58,31.59,31.60,31.60,31.61,31.61,31.60,31.59,31.59,31.58,31.59,31.60,31.59,31.58,31.59,31.59,31.58,31.60,31.60,31.60,31.59,31.60,31.60,31.61,31.60,31.60,31.58,31.59,31.58,31.56,31.61,31.58,31.61,31.60,31.58,31.58,31.58,31.57,31.49,31.55,31.56,31.46,31.31,31.32,31.30,31.35,31.19,31.26,31.26,31.28,31.31,31.43,31.55,31.55,31.39,31.44,31.58,31.54,31.32,31.54,31.58,31.49,31.52,31.59,31.60,31.60,31.62,31.62,31.61,31.62,31.62,31.59,31.63,31.63,31.63,31.57,31.58,31.59,31.60,31.57,31.59,31.57,31.57,31.59,31.56,31.59,31.56,31.55,31.49,31.43,31.41,31.35,31.50,31.33,31.25,31.31,31.54,31.08,31.27,31.29,31.45,31.14,31.23,31.47,31.35,31.33,31.28,31.44,31.52,31.30,31.41,31.37,31.49,31.54,31.47,31.41,31.60,31.60,31.36,31.49,31.63,31.42,31.41,31.58,31.53,31.29,31.37,31.48,31.35,31.32,31.33,31.23,31.24,31.21,31.11,31.20,31.27,31.21,31.20,31.33,31.34,31.14,31.13,31.29,31.22,31.30,31.38,31.37,31.38,31.41,31.44,31.46,31.49,31.45,31.28,31.45,31.42,31.43,31.33,31.50,31.33,31.31,31.31,31.38,31.40,31.55,31.56,31.58,31.57,31.61,31.55,31.54,31.57,31.55,31.51,31.50,31.49,31.56,31.44,31.47,31.48,31.44,31.49,31.44,31.52,31.52,31.53,31.53,31.59,31.59,31.59,31.55,31.57,31.54,31.53,31.54,31.55,31.60,31.58,31.57,31.58,31.59,31.60,31.60,31.58,31.59,31.61,31.59,31.51,31.61,31.60,31.59,31.43,31.57,31.58,31.59,31.55,31.56,31.52,31.56,31.50,31.44,31.52,31.53,31.48,31.46,31.45,31.45,31.36,31.38,31.34,31.36,31.24,31.28,31.41,31.23,31.29,31.11,31.06,31.37,31.34,31.40,31.45,31.48,31.49,31.54,31.49,31.47,31.48,31.49,31.52,31.52,31.48,31.50,31.55,31.56,31.49,31.55,31.55,31.56,31.51,31.49,31.43,31.54,31.54,31.59,31.54,31.54,31.58,31.58,31.50,31.53,31.54,31.48,31.51,31.52,31.49,31.44,31.52,31.51,31.41,31.40,31.51,31.46,31.48,31.52,31.44,31.43,31.41,31.44,31.40,31.35,31.31,31.14,31.21,31.21,31.16,31.12,31.27,31.17,31.27,31.45,31.50,31.57,31.55,31.54,31.58,31.60,31.57,31.58,31.51,31.53,31.51],[28.60,29.14,29.35,29.63,29.73,29.39,29.79,29.61,29.44,29.33,29.79,29.42,29.63,29.69,29.56,29.83,29.85,29.64,29.89,29.82,29.78,29.69,29.86,29.84,29.60,29.36,29.56,30.17,30.17,29.99,29.76,29.74,29.69,29.24,29.70,30.00,29.78,29.62,29.53,29.50,29.56,29.70,29.88,29.94,30.34,30.28,30.52,30.46,30.31,30.05,30.46,30.28,30.31,30.44,30.11,29.93,30.08,30.02,29.82,30.00,30.16,29.94,29.94,30.35,29.14,29.31,29.80,29.66,29.54,29.90,29.28,29.81,29.67,29.61,29.32,29.91,29.47,29.61,29.34,29.84,29.64,29.59,30.05,29.83,30.03,29.66,30.01,29.70,29.39,29.48,29.56,30.06,29.39,29.70,29.72,29.95,30.05,30.09,29.65,30.00,29.52,29.79,29.45,29.72,29.70,29.05,29.45,29.32,29.10,28.86,29.56,29.78,29.00,29.49,29.40,29.60,28.69,29.79,29.26,29.61,29.42,29.33,29.46,29.00,29.05,29.05,28.72,28.12,28.97,29.44,28.61,28.22,27.40,29.00,28.86,27.90,28.74,28.02,27.19,27.18,26.27,24.64,27.30,25.90,24.91,26.78,26.55,26.68,24.67,26.36,25.55,24.14,24.44,24.61,23.16,24.56,22.37,21.89,21.25,19.88,16.70,15.83,15.98,15.52,13.55,14.71,13.69,13.52,12.83,13.47,11.96,12.17,12.45,12.05,11.33,11.16,11.43,9.15,9.55,9.65,9.13,8.64,8.79,7.37,7.30,7.82,7.49,6.70,6.48,6.59,6.58,5.73,5.77,5.92,5.12,4.84,5.26,4.43,3.97,4.46,3.98,3.25,3.10,3.26,2.33,2.21,2.64,1.83,1.54,1.59,1.08,0.78,1.12,1.67,1.60,1.62,2.08,2.34,2.27,2.36,3.13,3.53,3.26,3.76,4.41,4.68,4.23,5.24,5.80,6.12,6.02,7.18,7.73,8.58,8.21,10.38,13.63,10.72,11.47,13.64,16.04,13.77,19.39,16.45,19.47,23.07,26.87,21.67,27.19,28.69,27.97,28.45,28.76,29.45,29.20,29.40,29.42,29.22,29.03,28.42,28.68,29.34,29.22,29.66,30.10,30.11,30.01,30.66,30.70,30.41,30.86,31.06,30.97,31.05,31.01,31.13,31.14,31.24,31.34,31.24,31.29,31.38,31.10,31.30,30.92,31.25,31.04,31.20,31.21,31.38,31.24,31.35,31.29,31.24,31.34,31.39,31.30,31.34,31.39,31.31,31.36,31.33,31.44,31.37,31.46,31.48,31.47,31.53,31.50,31.48,31.45,31.42,31.49,31.46,31.50,31.53,31.55,31.51,31.44,31.46,31.49,31.42,31.48,31.49,31.53,31.52,31.55,31.58,31.56,31.54,31.52,31.50,31.48,31.41,31.44,31.38,31.51,31.52,31.45,31.49,31.49,31.50,31.48,31.54,31.51,31.52,31.42,31.51,31.43,31.55,31.54,31.54,31.56,31.58,31.53,31.53,31.55,31.54,31.54,31.52,31.53,31.52,31.47,31.47,31.49,31.53,31.50,31.55,31.54,31.56,31.57,31.57,31.57,31.54,31.57,31.56,31.58,31.58,31.61,31.63,31.63,31.61,31.60,31.57,31.58,31.51,31.53,31.54,31.53,31.54,31.54,31.54,31.54,31.56,31.56,31.55,31.59,31.55,31.58,31.62,31.60,31.61,31.62,31.63,31.61,31.62,31.62,31.58,31.59,31.58,31.60,31.58,31.58,31.58,31.57,31.59,31.58,31.59,31.58,31.62,31.59,31.63,31.64,31.61,31.61,31.59,31.59,31.59,31.61,31.60,31.58,31.59,31.60,31.59,31.59,31.61,31.61,31.59,31.60,31.61,31.59,31.61,31.61,31.61,31.60,31.62,31.61,31.63,31.62,31.61,31.62,31.63,31.62,31.63,31.62,31.59,31.59,31.62,31.61,31.57,31.60,31.59,31.55,31.57,31.57,31.57,31.59,31.60,31.59,31.58,31.58,31.58,31.61,31.59,31.60,31.60,31.60,31.60,31.62,31.63,31.61,31.61,31.60,31.59,31.62,31.59,31.59,31.61,31.60,31.61,31.62,31.60,31.60,31.60,31.59,31.60,31.61,31.60,31.60,31.61,31.61,31.60,31.58,31.58,31.60,31.58,31.58,31.60,31.61,31.63,31.62,31.62,31.63,31.63,31.61,31.61,31.59,31.61,31.61,31.60,31.62,31.62,31.60,31.62,31.64,31.62,31.64,31.62,31.62,31.62,31.62,31.63,31.61,31.61,31.62,31.63,31.63,31.63,31.63,31.62,31.61,31.61,31.62,31.60,31.62,31.59,31.57,31.60,31.58,31.61,31.59,31.59,31.59,31.58,31.59,31.59,31.60,31.58,31.58,31.59,31.57,31.59,31.59,31.58,31.58,31.59,31.59,31.59,31.60,31.60,31.60,31.59,31.59,31.59,31.60,31.60,31.59,31.57,31.58,31.58,31.56,31.60,31.59,31.62,31.61,31.59,31.57,31.59,31.58,31.51,31.56,31.57,31.47,31.31,31.29,31.34,31.38,31.26,31.30,31.33,31.35,31.33,31.50,31.57,31.57,31.40,31.49,31.60,31.57,31.36,31.56,31.59,31.52,31.53,31.60,31.61,31.61,31.62,31.63,31.62,31.62,31.62,31.60,31.63,31.63,31.63,31.58,31.59,31.58,31.61,31.59,31.60,31.59,31.58,31.59,31.57,31.59,31.58,31.55,31.51,31.46,31.43,31.39,31.51,31.35,31.30,31.26,31.53,31.16,31.27,31.30,31.48,31.21,31.25,31.50,31.38,31.34,31.31,31.46,31.53,31.35,31.42,31.39,31.54,31.55,31.48,31.46,31.59,31.62,31.37,31.52,31.63,31.46,31.45,31.59,31.55,31.34,31.43,31.50,31.40,31.35,31.37,31.26,31.28,31.25,31.11,31.15,31.33,31.19,31.21,31.35,31.32,31.16,31.11,31.28,31.22,31.25,31.38,31.36,31.41,31.42,31.45,31.47,31.51,31.46,31.28,31.45,31.41,31.43,31.36,31.54,31.31,31.30,31.34,31.49,31.44,31.55,31.58,31.59,31.57,31.60,31.55,31.53,31.57,31.56,31.55,31.52,31.52,31.53,31.44,31.50,31.50,31.42,31.51,31.46,31.55,31.54,31.54,31.55,31.60,31.59,31.59,31.55,31.58,31.53,31.54,31.53,31.55,31.60,31.58,31.57,31.59,31.60,31.59,31.61,31.57,31.60,31.61,31.59,31.52,31.61,31.62,31.60,31.46,31.59,31.59,31.61,31.58,31.59,31.57,31.58,31.56,31.54,31.56,31.55,31.52,31.51,31.46,31.46,31.39,31.36,31.37,31.27,31.24,31.29,31.36,31.30,31.28,31.10,31.10,31.40,31.35,31.45,31.46,31.47,31.48,31.57,31.50,31.42,31.51,31.49,31.54,31.55,31.48,31.51,31.56,31.55,31.46,31.56,31.55,31.57,31.53,31.52,31.42,31.55,31.54,31.59,31.55,31.56,31.58,31.58,31.54,31.55,31.57,31.52,31.52,31.55,31.53,31.47,31.53,31.53,31.43,31.41,31.51,31.47,31.47,31.53,31.46,31.51,31.42,31.45,31.42,31.37,31.31,31.17,31.23,31.21,31.16,31.13,31.33,31.16,31.33,31.45,31.56,31.56,31.56,31.56,31.58,31.59,31.55,31.57,31.52,31.52,31.52],[28.69,28.68,29.08,29.51,29.08,29.45,29.16,28.84,29.40,28.86,29.68,29.39,29.30,29.17,29.20,29.34,29.79,29.63,29.95,29.82,29.78,29.54,29.73,29.76,28.74,29.06,28.55,29.40,29.83,29.34,29.13,29.40,29.00,28.95,29.36,29.55,29.27,28.62,29.26,28.74,29.24,29.35,29.20,29.87,29.97,29.89,29.94,30.17,30.09,29.78,30.45,30.07,30.18,29.95,29.42,29.80,30.04,29.96,29.88,29.78,30.02,29.68,29.76,29.76,28.09,29.01,29.42,29.13,29.14,29.28,29.07,29.38,29.37,29.08,29.37,29.23,28.85,28.94,28.62,29.19,29.03,28.86,29.51,28.68,29.34,28.68,29.36,28.82,28.59,28.49,28.85,29.84,28.73,29.40,29.08,29.22,29.62,29.40,29.20,29.67,28.84,29.24,28.81,28.89,28.84,28.21,28.66,28.69,28.12,28.41,29.08,28.91,28.31,28.70,29.03,28.81,27.93,29.11,28.99,28.96,28.73,28.49,28.36,28.48,28.65,28.16,28.14,27.62,27.73,28.36,27.88,27.76,25.73,27.85,27.57,26.42,27.01,25.57,25.70,24.91,24.11,22.84,26.38,24.96,22.62,25.52,25.16,25.49,22.03,24.15,23.30,21.43,21.19,22.94,19.41,21.42,18.82,19.59,18.63,17.64,13.95,13.70,13.66,13.91,11.20,12.69,11.21,11.17,10.46,10.74,9.32,9.33,10.26,9.50,9.10,8.91,9.24,7.52,7.16,7.55,7.40,7.18,7.27,6.07,6.79,6.12,6.05,6.40,5.53,5.93,6.19,5.42,5.66,5.72,4.87,4.83,5.37,4.55,3.93,4.44,4.02,3.09,2.96,3.17,2.40,1.87,2.51,2.01,1.47,1.45,1.64,0.97,0.77,1.09,1.62,1.50,1.52,1.92,2.31,1.96,2.39,3.36,3.16,3.07,3.83,4.47,4.20,4.77,5.27,5.70,5.87,6.43,6.83,7.00,7.29,9.47,10.65,11.18,10.61,11.50,14.67,12.44,17.43,13.74,16.52,18.78,24.08,20.25,25.21,25.51,26.30,27.47,28.09,27.98,28.20,29.00,28.66,28.93,28.33,28.79,28.53,28.48,29.20,28.22,29.75,29.94,29.08,30.54,30.78,30.29,30.63,31.12,30.92,30.89,31.02,31.17,31.01,31.23,31.30,31.25,31.29,31.35,31.18,31.35,30.89,31.33,30.94,31.01,31.19,31.42,31.26,31.36,31.20,31.27,31.32,31.42,31.31,31.37,31.38,31.35,31.42,31.33,31.46,31.32,31.44,31.51,31.52,31.52,31.51,31.46,31.39,31.45,31.53,31.51,31.54,31.56,31.57,31.54,31.47,31.50,31.49,31.45,31.44,31.51,31.51,31.53,31.57,31.60,31.60,31.55,31.54,31.51,31.47,31.46,31.46,31.41,31.54,31.54,31.50,31.54,31.54,31.55,31.52,31.56,31.54,31.55,31.46,31.52,31.44,31.55,31.53,31.54,31.59,31.59,31.52,31.53,31.55,31.55,31.59,31.56,31.56,31.53,31.49,31.53,31.51,31.55,31.51,31.56,31.55,31.58,31.60,31.58,31.57,31.55,31.57,31.56,31.58,31.60,31.64,31.63,31.63,31.62,31.61,31.58,31.58,31.52,31.55,31.56,31.55,31.55,31.56,31.56,31.56,31.56,31.57,31.55,31.60,31.57,31.59,31.62,31.63,31.62,31.64,31.63,31.62,31.62,31.63,31.59,31.60,31.59,31.61,31.59,31.59,31.59,31.58,31.62,31.59,31.61,31.59,31.62,31.59,31.63,31.64,31.62,31.61,31.59,31.60,31.61,31.62,31.61,31.61,31.61,31.60,31.59,31.61,31.61,31.61,31.61,31.62,31.62,31.59,31.63,31.61,31.63,31.62,31.63,31.63,31.62,31.62,31.62,31.64,31.64,31.63,31.63,31.62,31.62,31.61,31.63,31.62,31.59,31.61,31.60,31.56,31.58,31.59,31.58,31.60,31.61,31.61,31.59,31.60,31.60,31.61,31.61,31.61,31.61,31.60,31.61,31.62,31.62,31.62,31.61,31.61,31.61,31.63,31.61,31.62,31.62,31.62,31.63,31.63,31.60,31.61,31.59,31.61,31.60,31.61,31.61,31.61,31.61,31.60,31.60,31.59,31.59,31.60,31.58,31.59,31.59,31.62,31.63,31.62,31.63,31.63,31.62,31.61,31.59,31.59,31.60,31.61,31.59,31.62,31.62,31.60,31.62,31.62,31.62,31.63,31.63,31.63,31.63,31.64,31.64,31.63,31.62,31.62,31.62,31.62,31.62,31.61,31.61,31.61,31.60,31.62,31.61,31.62,31.60,31.60,31.61,31.60,31.62,31.61,31.61,31.61,31.59,31.60,31.60,31.61,31.60,31.60,31.60,31.59,31.60,31.60,31.59,31.59,31.57,31.57,31.56,31.58,31.60,31.59,31.60,31.58,31.59,31.60,31.60,31.60,31.56,31.58,31.55,31.54,31.57,31.53,31.58,31.57,31.54,31.53,31.57,31.48,31.42,31.48,31.48,31.35,31.19,31.18,31.22,31.31,31.10,31.18,31.20,31.25,31.14,31.42,31.53,31.55,31.30,31.36,31.55,31.50,31.26,31.48,31.54,31.40,31.36,31.55,31.58,31.53,31.57,31.59,31.58,31.60,31.59,31.55,31.59,31.61,31.58,31.52,31.52,31.53,31.55,31.52,31.53,31.54,31.52,31.53,31.49,31.54,31.50,31.45,31.34,31.33,31.29,31.24,31.36,31.14,31.14,31.09,31.35,31.03,31.19,31.03,31.21,31.07,31.04,31.31,31.16,31.15,31.18,31.37,31.41,31.22,31.28,31.29,31.38,31.47,31.35,31.20,31.54,31.52,31.13,31.31,31.58,31.29,31.29,31.48,31.45,31.15,31.27,31.36,31.34,31.24,31.22,31.18,31.25,31.13,30.94,31.13,31.12,31.03,31.09,31.23,31.14,30.93,31.06,31.24,31.15,31.13,31.23,31.22,31.32,31.32,31.27,31.23,31.37,31.33,31.08,31.31,31.30,31.32,31.29,31.40,31.26,31.27,31.33,31.39,31.40,31.51,31.53,31.56,31.57,31.60,31.52,31.51,31.53,31.51,31.49,31.47,31.48,31.49,31.47,31.48,31.51,31.44,31.50,31.48,31.53,31.51,31.51,31.53,31.57,31.57,31.58,31.52,31.55,31.51,31.53,31.50,31.52,31.57,31.56,31.54,31.56,31.57,31.58,31.58,31.54,31.54,31.60,31.55,31.48,31.58,31.60,31.57,31.43,31.54,31.57,31.59,31.50,31.54,31.47,31.47,31.41,31.40,31.48,31.46,31.38,31.41,31.42,31.42,31.31,31.33,31.35,31.32,31.15,31.26,31.35,31.18,31.23,31.20,31.10,31.38,31.36,31.40,31.47,31.48,31.44,31.53,31.46,31.39,31.48,31.47,31.51,31.51,31.48,31.49,31.51,31.51,31.45,31.50,31.50,31.52,31.52,31.47,31.43,31.54,31.52,31.56,31.53,31.52,31.55,31.55,31.48,31.51,31.50,31.46,31.48,31.50,31.43,31.42,31.49,31.50,31.34,31.39,31.48,31.45,31.44,31.50,31.45,31.49,31.44,31.41,31.48,31.34,31.37,31.20,31.18,31.30,31.12,31.02,31.14,31.11,31.28,31.32,31.30,31.41,31.48,31.45,31.48,31.59,31.55,31.52,31.50,31.48,31.49],[28.29,29.10,29.16,29.36,29.48,29.33,29.44,29.38,29.48,29.17,29.66,29.45,29.33,29.53,29.28,29.71,29.84,29.79,30.09,29.86,29.99,29.76,29.79,29.87,29.42,29.61,29.65,30.22,30.32,30.06,29.66,29.89,29.58,29.53,29.51,29.67,29.63,28.91,29.31,28.68,29.23,29.39,29.37,29.89,30.10,30.22,30.33,30.41,29.99,30.02,30.67,30.43,30.38,30.34,30.08,30.07,30.21,29.99,30.17,29.84,30.28,29.77,29.83,29.76,28.45,29.20,29.54,29.36,29.17,29.54,29.15,29.59,29.59,29.38,29.58,29.67,29.44,29.34,29.33,29.80,29.46,28.91,29.75,29.27,30.00,29.45,29.68,29.45,28.76,28.82,29.23,29.81,29.05,29.71,29.70,29.86,30.26,29.98,29.69,30.17,29.72,29.81,29.59,29.80,29.50,29.15,29.43,29.68,28.96,29.00,29.50,29.21,28.67,29.05,28.52,29.06,28.46,29.47,29.13,29.23,29.20,29.06,28.79,28.83,28.99,28.66,28.20,27.86,28.04,29.00,28.22,28.05,26.87,28.46,28.07,27.35,27.55,25.93,25.78,25.34,24.74,22.96,26.17,24.80,23.43,25.71,25.10,25.66,22.91,24.25,25.12,22.04,21.47,23.02,22.05,22.24,19.73,21.14,19.65,18.48,16.47,15.86,15.90,15.28,13.48,14.24,12.94,13.17,13.55,12.56,12.15,11.57,12.26,11.62,10.82,10.40,10.71,9.03,8.92,9.34,8.99,8.35,9.32,7.96,7.13,8.02,7.17,6.58,6.91,6.46,6.42,6.02,6.21,6.29,5.78,5.42,5.72,5.27,4.77,4.53,4.47,4.05,3.63,3.48,3.06,2.69,2.60,2.43,2.43,1.77,1.66,1.81,1.24,0.77,1.14,1.71,1.61,1.67,2.27,2.32,2.13,2.88,3.16,3.26,3.39,4.05,4.14,4.42,4.97,5.31,5.49,6.82,6.90,6.99,7.16,10.74,11.27,10.33,12.21,13.09,14.00,12.53,19.81,16.04,16.56,22.92,25.37,20.43,26.69,26.91,27.94,27.98,28.45,28.36,28.87,29.23,29.35,29.21,28.92,28.51,28.62,29.58,29.82,29.07,29.94,30.33,29.89,30.66,30.84,30.57,30.86,31.17,31.13,31.05,31.13,31.22,31.24,31.39,31.19,31.29,31.37,31.47,31.32,31.32,31.13,31.28,31.15,31.30,31.28,31.40,31.30,31.39,31.25,31.26,31.28,31.37,31.29,31.41,31.38,31.31,31.40,31.35,31.46,31.40,31.48,31.49,31.49,31.52,31.50,31.48,31.45,31.38,31.47,31.45,31.49,31.53,31.55,31.51,31.43,31.45,31.47,31.40,31.48,31.50,31.53,31.52,31.55,31.58,31.58,31.54,31.54,31.52,31.47,31.42,31.41,31.35,31.51,31.53,31.44,31.52,31.50,31.51,31.47,31.55,31.52,31.53,31.41,31.50,31.39,31.53,31.52,31.54,31.57,31.57,31.51,31.49,31.55,31.52,31.55,31.52,31.53,31.50,31.45,31.48,31.49,31.52,31.47,31.55,31.52,31.56,31.58,31.56,31.56,31.53,31.55,31.54,31.57,31.58,31.61,31.62,31.62,31.60,31.60,31.57,31.57,31.48,31.52,31.54,31.53,31.53,31.53,31.54,31.52,31.54,31.56,31.54,31.58,31.52,31.58,31.61,31.61,31.61,31.63,31.63,31.61,31.62,31.62,31.57,31.60,31.57,31.60,31.57,31.58,31.57,31.56,31.59,31.58,31.60,31.57,31.62,31.59,31.63,31.64,31.61,31.62,31.60,31.60,31.59,31.60,31.58,31.58,31.59,31.58,31.59,31.58,31.58,31.60,31.60,31.60,31.61,31.59,31.61,31.61,31.62,31.59,31.61,31.60,31.60,31.59,31.60,31.63,31.62,31.61,31.60,31.59,31.59,31.59,31.61,31.58,31.56,31.58,31.59,31.54,31.56,31.57,31.56,31.58,31.58,31.58,31.58,31.58,31.58,31.60,31.60,31.60,31.60,31.59,31.60,31.62,31.63,31.61,31.60,31.61,31.60,31.62,31.60,31.59,31.61,31.61,31.62,31.62,31.59,31.61,31.58,31.60,31.59,31.61,31.61,31.60,31.60,31.59,31.59,31.59,31.58,31.59,31.55,31.59,31.58,31.61,31.62,31.61,31.63,31.63,31.62,31.60,31.60,31.59,31.59,31.60,31.58,31.62,31.62,31.59,31.62,31.63,31.62,31.64,31.63,31.63,31.62,31.63,31.64,31.62,31.61,31.62,31.63,31.63,31.62,31.61,31.61,31.61,31.60,31.61,31.60,31.62,31.59,31.58,31.60,31.58,31.61,31.60,31.59,31.59,31.59,31.60,31.61,31.61,31.60,31.60,31.60,31.59,31.60,31.60,31.59,31.59,31.59,31.60,31.59,31.61,31.61,31.61,31.61,31.61,31.61,31.62,31.61,31.62,31.60,31.61,31.59,31.57,31.62,31.59,31.62,31.61,31.60,31.60,31.60,31.58,31.52,31.56,31.59,31.49,31.38,31.33,31.34,31.36,31.25,31.29,31.29,31.33,31.31,31.49,31.57,31.57,31.38,31.48,31.59,31.55,31.37,31.55,31.59,31.51,31.54,31.60,31.62,31.61,31.63,31.63,31.62,31.63,31.63,31.59,31.63,31.63,31.64,31.60,31.58,31.59,31.61,31.58,31.60,31.59,31.58,31.61,31.58,31.60,31.58,31.58,31.52,31.47,31.41,31.39,31.51,31.36,31.30,31.31,31.54,31.12,31.32,31.23,31.47,31.19,31.31,31.47,31.37,31.42,31.36,31.45,31.52,31.36,31.43,31.40,31.50,31.53,31.46,31.39,31.59,31.59,31.34,31.47,31.62,31.41,31.41,31.58,31.53,31.31,31.41,31.46,31.35,31.30,31.30,31.19,31.23,31.22,31.12,31.19,31.29,31.17,31.25,31.36,31.33,31.10,31.12,31.36,31.30,31.31,31.40,31.37,31.41,31.41,31.44,31.44,31.49,31.43,31.29,31.41,31.42,31.43,31.34,31.48,31.34,31.32,31.35,31.39,31.40,31.54,31.56,31.59,31.58,31.61,31.56,31.54,31.57,31.55,31.52,31.51,31.50,31.55,31.46,31.49,31.48,31.44,31.49,31.47,31.54,31.52,31.54,31.54,31.59,31.59,31.60,31.55,31.58,31.56,31.54,31.54,31.56,31.61,31.59,31.58,31.58,31.60,31.59,31.60,31.57,31.58,31.60,31.58,31.52,31.60,31.61,31.59,31.43,31.56,31.59,31.60,31.52,31.56,31.52,31.55,31.47,31.44,31.50,31.53,31.48,31.46,31.46,31.44,31.39,31.41,31.35,31.39,31.28,31.30,31.37,31.36,31.30,31.18,31.11,31.37,31.34,31.47,31.48,31.50,31.49,31.54,31.49,31.45,31.48,31.49,31.51,31.52,31.48,31.51,31.55,31.55,31.48,31.54,31.53,31.54,31.51,31.49,31.44,31.54,31.54,31.59,31.54,31.54,31.57,31.57,31.50,31.52,31.53,31.48,31.49,31.51,31.45,31.43,31.50,31.51,31.41,31.42,31.49,31.46,31.48,31.51,31.45,31.45,31.42,31.43,31.45,31.36,31.30,31.15,31.18,31.26,31.13,31.02,31.26,31.19,31.26,31.38,31.46,31.55,31.54,31.54,31.56,31.60,31.56,31.57,31.52,31.54,31.53],[28.90,29.18,29.27,29.41,29.60,29.23,29.69,29.55,29.36,29.26,29.73,29.28,29.67,29.57,29.38,29.75,30.00,29.82,30.06,30.08,29.87,29.74,29.81,30.11,29.58,30.05,29.95,30.39,30.36,30.30,29.92,29.95,29.86,29.55,29.80,29.90,29.51,29.27,29.32,29.24,29.27,29.50,29.78,30.03,30.33,30.22,30.50,30.57,30.30,30.20,30.67,30.48,30.44,30.44,30.39,30.04,30.12,30.11,30.07,30.04,30.36,30.05,29.97,30.01,28.73,29.51,29.79,29.81,29.41,29.75,29.17,29.83,29.66,29.84,29.58,30.01,29.81,29.75,29.47,29.66,29.71,29.70,30.10,29.65,30.44,29.90,29.97,29.76,29.47,29.64,29.94,30.12,29.69,29.98,30.08,30.14,30.34,30.20,29.88,30.04,29.93,29.98,29.49,29.63,29.73,29.22,29.46,29.55,29.29,28.90,29.42,29.40,28.64,29.22,28.87,29.64,28.51,29.73,29.26,29.48,29.47,29.47,28.90,28.82,29.03,29.06,28.28,28.06,28.61,29.16,28.57,28.40,26.77,28.63,28.47,27.54,28.46,27.85,26.54,27.03,26.41,24.34,27.42,25.73,25.08,26.60,26.34,26.33,24.10,26.05,25.63,24.29,24.01,24.35,23.85,25.02,21.42,22.38,22.14,20.31,17.02,17.16,18.04,16.03,13.86,15.62,14.37,13.78,13.91,15.05,12.58,11.87,12.70,12.77,11.81,11.31,11.51,9.36,9.84,9.77,9.47,8.75,9.69,8.18,6.67,8.41,7.88,6.83,6.73,7.27,6.36,5.83,6.37,6.36,5.96,5.57,5.93,5.46,4.80,5.05,4.66,4.35,3.96,4.03,3.21,2.96,3.36,2.48,2.40,2.08,1.79,1.58,1.72,1.02,0.77,1.10,1.77,1.63,1.73,2.17,2.37,2.31,2.78,3.11,3.40,3.54,3.57,4.48,5.05,4.88,5.23,5.88,6.63,6.23,6.77,8.29,11.55,9.75,10.16,12.08,14.94,11.71,16.14,16.31,17.43,21.10,25.20,22.10,25.82,29.02,28.82,28.31,28.75,29.76,29.38,29.46,29.69,29.36,29.70,28.37,28.95,29.64,29.70,29.81,30.19,30.34,30.12,30.70,30.94,30.55,30.91,31.05,31.01,31.06,31.06,31.09,31.26,31.33,31.25,31.29,31.27,31.44,31.22,31.30,31.10,31.28,31.08,31.24,31.37,31.42,31.30,31.39,31.25,31.22,31.34,31.40,31.26,31.40,31.34,31.30,31.37,31.34,31.46,31.41,31.47,31.49,31.46,31.51,31.50,31.47,31.45,31.42,31.50,31.46,31.51,31.54,31.55,31.49,31.43,31.46,31.47,31.44,31.47,31.51,31.52,31.53,31.56,31.58,31.56,31.55,31.53,31.49,31.48,31.42,31.43,31.39,31.50,31.51,31.43,31.48,31.47,31.48,31.46,31.53,31.51,31.52,31.44,31.50,31.42,31.54,31.53,31.54,31.56,31.57,31.53,31.52,31.55,31.54,31.55,31.53,31.52,31.52,31.47,31.49,31.50,31.52,31.50,31.55,31.54,31.56,31.58,31.57,31.56,31.53,31.56,31.55,31.58,31.58,31.62,31.62,31.61,31.60,31.59,31.57,31.57,31.50,31.54,31.53,31.53,31.55,31.55,31.56,31.55,31.56,31.57,31.55,31.59,31.53,31.58,31.62,31.60,31.60,31.62,31.63,31.60,31.62,31.62,31.58,31.59,31.57,31.60,31.58,31.59,31.58,31.58,31.59,31.58,31.59,31.57,31.61,31.60,31.62,31.64,31.60,31.61,31.60,31.59,31.59,31.60,31.59,31.58,31.59,31.59,31.60,31.59,31.61,31.61,31.60,31.61,31.61,31.59,31.60,31.60,31.61,31.59,31.61,31.61,31.62,31.62,31.61,31.61,31.62,31.62,31.61,31.60,31.58,31.59,31.62,31.60,31.57,31.60,31.59,31.55,31.57,31.57,31.58,31.58,31.60,31.59,31.59,31.59,31.59,31.60,31.60,31.60,31.60,31.60,31.60,31.61,31.62,31.60,31.61,31.61,31.60,31.62,31.59,31.60,31.61,31.61,31.63,31.62,31.61,31.61,31.60,31.60,31.60,31.61,31.61,31.60,31.60,31.60,31.60,31.59,31.59,31.60,31.57,31.59,31.61,31.62,31.63,31.62,31.62,31.63,31.62,31.61,31.61,31.59,31.59,31.60,31.59,31.61,31.62,31.59,31.63,31.63,31.62,31.64,31.63,31.62,31.62,31.62,31.64,31.62,31.60,31.62,31.63,31.63,31.63,31.61,31.61,31.61,31.61,31.62,31.60,31.61,31.60,31.57,31.61,31.58,31.61,31.60,31.59,31.59,31.61,31.62,31.62,31.63,31.62,31.61,31.62,31.60,31.61,31.61,31.61,31.61,31.61,31.61,31.60,31.61,31.62,31.62,31.61,31.61,31.61,31.61,31.61,31.60,31.58,31.59,31.58,31.57,31.61,31.59,31.61,31.61,31.58,31.59,31.59,31.59,31.50,31.57,31.58,31.44,31.29,31.29,31.30,31.40,31.25,31.31,31.34,31.39,31.31,31.47,31.58,31.57,31.42,31.48,31.60,31.57,31.36,31.56,31.59,31.49,31.50,31.61,31.61,31.61,31.62,31.62,31.62,31.63,31.63,31.59,31.63,31.63,31.63,31.60,31.60,31.60,31.61,31.59,31.61,31.59,31.58,31.60,31.58,31.60,31.58,31.56,31.51,31.46,31.42,31.40,31.51,31.35,31.32,31.32,31.55,31.15,31.28,31.30,31.47,31.22,31.29,31.50,31.37,31.40,31.33,31.46,31.54,31.37,31.40,31.37,31.52,31.55,31.48,31.43,31.61,31.61,31.37,31.51,31.64,31.44,31.45,31.61,31.55,31.32,31.42,31.48,31.39,31.37,31.40,31.31,31.30,31.29,31.19,31.18,31.33,31.25,31.26,31.37,31.36,31.24,31.16,31.31,31.27,31.33,31.40,31.38,31.40,31.43,31.43,31.46,31.49,31.47,31.30,31.45,31.43,31.44,31.40,31.53,31.36,31.33,31.37,31.46,31.45,31.58,31.59,31.60,31.59,31.62,31.57,31.56,31.59,31.57,31.54,31.53,31.55,31.55,31.48,31.51,31.51,31.46,31.53,31.50,31.55,31.56,31.56,31.55,31.60,31.60,31.60,31.57,31.59,31.56,31.56,31.57,31.57,31.61,31.59,31.59,31.59,31.60,31.60,31.61,31.59,31.60,31.61,31.61,31.53,31.62,31.62,31.60,31.46,31.59,31.60,31.61,31.57,31.59,31.57,31.57,31.53,31.53,31.55,31.54,31.51,31.49,31.46,31.47,31.36,31.40,31.35,31.38,31.24,31.29,31.43,31.27,31.27,31.15,31.08,31.43,31.38,31.46,31.47,31.50,31.49,31.58,31.51,31.49,31.51,31.51,31.55,31.56,31.51,31.52,31.57,31.57,31.49,31.56,31.56,31.58,31.54,31.52,31.51,31.57,31.56,31.60,31.56,31.56,31.59,31.59,31.52,31.55,31.56,31.51,31.53,31.55,31.52,31.47,31.55,31.54,31.42,31.43,31.54,31.48,31.52,31.54,31.46,31.52,31.45,31.47,31.44,31.39,31.33,31.23,31.25,31.22,31.20,31.15,31.31,31.16,31.36,31.43,31.53,31.55,31.57,31.54,31.58,31.61,31.58,31.59,31.55,31.54,31.53],[29.34,29.00,29.50,29.74,29.63,29.61,29.79,29.53,29.79,29.32,30.11,29.78,29.74,29.83,29.49,29.93,30.24,29.98,30.33,30.17,30.09,30.13,30.04,30.20,29.65,29.96,29.84,30.44,30.35,30.24,30.14,30.02,29.70,29.31,29.75,29.96,29.83,29.08,29.55,29.23,29.37,29.91,29.97,30.11,30.42,30.35,30.53,30.55,30.39,30.27,30.78,30.53,30.55,30.46,30.35,30.29,30.40,30.39,30.30,30.21,30.35,30.09,30.11,30.22,28.64,29.45,30.08,29.62,29.73,29.92,29.60,29.97,29.83,29.50,29.52,29.67,29.65,29.31,29.57,29.75,29.40,29.48,29.86,29.52,30.22,29.82,30.01,29.78,29.58,29.46,30.02,30.37,29.85,30.06,30.08,30.09,30.35,30.15,29.97,30.12,29.46,29.79,29.34,29.67,29.63,28.91,29.50,29.52,28.94,28.94,29.66,29.55,28.96,29.34,28.92,29.25,28.86,29.56,29.49,29.48,29.43,29.42,29.25,29.04,29.30,29.32,29.17,27.99,28.90,29.40,28.82,28.33,26.91,28.82,28.44,27.85,28.32,27.63,26.99,27.14,26.34,25.19,27.79,26.24,24.99,27.06,27.27,27.38,24.65,26.57,25.38,23.97,24.47,24.81,22.44,24.46,21.87,22.15,21.45,20.66,16.54,16.11,16.88,14.88,13.17,13.81,14.22,13.02,11.87,13.25,12.64,11.20,11.98,10.28,11.71,10.60,10.19,9.45,9.01,9.15,8.14,8.71,8.65,7.06,6.55,7.52,7.08,6.70,6.86,6.68,6.95,5.88,6.20,6.53,6.26,5.79,6.12,5.65,4.93,5.27,4.97,4.37,4.18,4.53,3.66,3.12,3.53,3.03,2.27,2.06,2.34,1.72,1.79,1.74,1.13,0.77,1.10,1.70,1.61,1.60,1.96,2.27,2.08,2.65,3.21,3.10,3.02,3.95,4.50,4.46,4.74,5.57,5.81,5.55,6.38,8.08,8.82,8.25,9.38,9.75,12.71,10.74,14.41,14.55,16.66,19.84,22.86,19.96,25.28,27.53,27.88,27.17,28.54,29.21,29.24,29.26,29.56,29.38,29.20,28.45,28.81,29.35,29.74,29.67,30.02,30.44,30.07,30.68,30.91,30.12,30.91,31.09,30.94,30.99,31.04,31.15,31.12,31.22,31.20,31.23,31.28,31.40,31.15,31.33,30.98,31.28,31.01,31.25,31.32,31.42,31.29,31.41,31.24,31.26,31.39,31.42,31.34,31.42,31.41,31.36,31.40,31.35,31.46,31.38,31.47,31.48,31.46,31.51,31.49,31.47,31.44,31.42,31.50,31.47,31.53,31.55,31.57,31.50,31.45,31.48,31.49,31.44,31.47,31.50,31.50,31.52,31.55,31.58,31.56,31.54,31.53,31.50,31.46,31.45,31.46,31.40,31.52,31.53,31.45,31.50,31.49,31.51,31.48,31.54,31.53,31.54,31.46,31.52,31.44,31.55,31.52,31.54,31.56,31.55,31.52,31.53,31.55,31.54,31.55,31.53,31.54,31.52,31.49,31.50,31.50,31.53,31.50,31.57,31.55,31.58,31.58,31.58,31.56,31.54,31.57,31.56,31.58,31.58,31.63,31.63,31.62,31.61,31.60,31.57,31.58,31.51,31.54,31.55,31.54,31.56,31.56,31.56,31.56,31.57,31.58,31.57,31.60,31.57,31.58,31.62,31.60,31.60,31.63,31.63,31.60,31.62,31.62,31.57,31.59,31.58,31.60,31.59,31.59,31.59,31.59,31.60,31.59,31.60,31.58,31.60,31.59,31.61,31.64,31.61,31.61,31.59,31.59,31.59,31.60,31.60,31.59,31.59,31.59,31.60,31.60,31.60,31.61,31.60,31.61,31.61,31.60,31.61,31.60,31.62,31.61,31.61,31.62,31.63,31.64,31.64,31.63,31.63,31.63,31.62,31.63,31.61,31.61,31.64,31.62,31.58,31.62,31.59,31.57,31.59,31.58,31.59,31.59,31.60,31.60,31.58,31.59,31.58,31.62,31.60,31.60,31.61,31.60,31.61,31.63,31.63,31.61,31.61,31.60,31.60,31.62,31.61,31.61,31.61,31.62,31.63,31.64,31.61,31.62,31.62,31.62,31.60,31.61,31.61,31.60,31.61,31.59,31.60,31.59,31.59,31.60,31.58,31.59,31.61,31.63,31.63,31.63,31.63,31.63,31.60,31.61,31.59,31.58,31.59,31.61,31.58,31.61,31.62,31.56,31.62,31.63,31.62,31.64,31.64,31.62,31.63,31.64,31.64,31.62,31.62,31.63,31.62,31.63,31.62,31.61,31.61,31.61,31.61,31.63,31.60,31.62,31.60,31.60,31.61,31.61,31.62,31.62,31.60,31.62,31.60,31.61,31.61,31.62,31.60,31.61,31.61,31.60,31.61,31.61,31.60,31.60,31.60,31.60,31.59,31.60,31.61,31.61,31.60,31.60,31.61,31.61,31.60,31.60,31.57,31.59,31.58,31.57,31.61,31.59,31.62,31.61,31.59,31.59,31.61,31.58,31.53,31.58,31.57,31.51,31.38,31.43,31.36,31.46,31.32,31.37,31.38,31.41,31.39,31.53,31.60,31.58,31.50,31.52,31.60,31.57,31.47,31.57,31.59,31.54,31.56,31.61,31.61,31.60,31.62,31.62,31.62,31.63,31.62,31.60,31.64,31.62,31.62,31.60,31.61,31.60,31.61,31.59,31.61,31.59,31.60,31.61,31.60,31.61,31.60,31.58,31.55,31.49,31.50,31.45,31.54,31.40,31.41,31.31,31.55,31.31,31.29,31.25,31.49,31.27,31.22,31.52,31.40,31.46,31.37,31.50,31.56,31.43,31.46,31.41,31.54,31.58,31.52,31.45,31.61,31.62,31.41,31.55,31.63,31.50,31.47,31.61,31.57,31.32,31.47,31.53,31.44,31.38,31.46,31.34,31.33,31.31,31.32,31.23,31.34,31.22,31.31,31.34,31.35,31.25,31.16,31.31,31.26,31.33,31.38,31.38,31.40,31.42,31.42,31.49,31.52,31.47,31.32,31.47,31.46,31.43,31.37,31.54,31.35,31.31,31.39,31.53,31.49,31.59,31.60,31.61,31.59,31.61,31.56,31.58,31.59,31.59,31.56,31.56,31.57,31.58,31.50,31.55,31.56,31.51,31.56,31.54,31.59,31.58,31.59,31.58,31.61,31.60,31.61,31.59,31.60,31.57,31.60,31.59,31.60,31.63,31.60,31.60,31.59,31.61,31.60,31.61,31.61,31.61,31.61,31.60,31.58,31.62,31.62,31.63,31.49,31.60,31.60,31.62,31.60,31.60,31.59,31.61,31.57,31.57,31.58,31.57,31.55,31.53,31.49,31.50,31.41,31.42,31.42,31.41,31.26,31.31,31.42,31.35,31.30,31.21,31.05,31.41,31.39,31.48,31.47,31.46,31.48,31.58,31.52,31.46,31.52,31.52,31.57,31.57,31.53,31.56,31.59,31.59,31.50,31.59,31.58,31.60,31.57,31.56,31.53,31.60,31.58,31.61,31.58,31.59,31.60,31.60,31.55,31.58,31.59,31.55,31.55,31.57,31.56,31.49,31.57,31.56,31.44,31.45,31.56,31.51,31.54,31.56,31.48,31.53,31.44,31.47,31.48,31.40,31.33,31.30,31.25,31.26,31.19,31.16,31.29,31.22,31.36,31.49,31.54,31.60,31.59,31.58,31.60,31.61,31.60,31.61,31.58,31.57,31.56],[29.39,29.60,29.77,30.00,29.59,29.67,29.68,29.68,29.82,29.36,29.96,29.81,29.75,29.89,29.50,29.93,30.08,29.86,30.28,30.24,30.23,30.01,30.21,29.90,29.69,29.76,29.83,30.32,30.37,29.99,29.67,29.98,29.60,29.52,29.85,29.90,29.69,29.20,29.63,29.12,29.26,29.62,29.62,30.06,30.21,30.14,30.31,30.35,30.11,30.08,30.67,30.45,30.53,30.41,30.31,30.19,30.38,30.26,30.32,30.04,30.26,29.79,29.99,29.95,28.78,29.48,29.80,29.27,29.76,29.79,29.49,29.78,29.83,29.66,29.60,29.78,29.47,29.45,29.45,29.76,29.59,29.15,30.04,29.32,29.98,29.73,29.74,29.53,29.27,29.10,29.62,30.20,29.27,29.95,29.85,29.87,30.27,30.15,29.76,30.20,29.53,29.94,29.44,29.63,29.51,29.21,29.52,29.45,29.09,29.18,29.73,29.40,28.98,29.25,29.36,29.00,28.71,29.63,29.24,29.42,29.15,29.22,28.93,28.98,29.37,28.92,28.77,27.66,27.91,28.84,28.22,28.18,26.87,28.26,27.88,26.95,27.25,25.99,26.01,26.17,25.56,24.32,27.32,25.21,25.78,26.47,25.90,26.73,23.78,25.14,24.40,22.95,22.75,23.62,21.46,22.96,20.15,21.52,20.47,19.64,18.10,15.69,16.51,15.71,13.32,13.92,13.27,14.63,12.31,12.53,10.66,10.55,11.68,10.88,11.07,10.16,10.43,8.97,8.28,9.26,8.57,8.07,8.02,7.40,7.06,7.24,6.86,6.52,6.75,6.92,6.38,6.14,5.81,6.04,6.30,5.93,6.17,5.93,5.36,5.41,5.26,4.56,4.35,4.70,3.96,3.40,3.68,3.19,3.15,2.24,2.58,2.43,1.84,1.74,1.87,1.19,0.77,1.13,1.65,1.65,1.62,2.20,2.39,2.17,2.91,3.32,3.10,3.48,4.40,4.58,4.48,5.37,5.76,5.87,6.81,7.36,8.41,8.80,9.76,10.13,10.82,9.82,13.45,13.79,14.79,16.64,22.52,17.64,23.07,26.20,27.05,27.40,28.07,28.33,28.83,28.72,29.24,29.19,28.64,28.59,28.69,29.07,29.36,29.13,29.96,30.20,29.96,30.64,30.74,29.87,30.71,31.14,31.06,30.88,31.04,31.15,31.09,31.20,31.21,31.25,31.26,31.34,31.22,31.34,31.06,31.30,31.01,30.99,31.22,31.43,31.22,31.38,31.18,31.23,31.28,31.43,31.33,31.41,31.36,31.36,31.39,31.30,31.46,31.32,31.43,31.47,31.48,31.44,31.47,31.42,31.36,31.41,31.51,31.47,31.52,31.54,31.56,31.49,31.44,31.47,31.46,31.42,31.40,31.48,31.48,31.48,31.55,31.59,31.58,31.51,31.50,31.50,31.45,31.43,31.44,31.41,31.53,31.55,31.48,31.52,31.50,31.53,31.49,31.56,31.52,31.54,31.45,31.49,31.42,31.51,31.52,31.50,31.57,31.55,31.53,31.48,31.56,31.52,31.57,31.54,31.56,31.52,31.50,31.50,31.51,31.54,31.50,31.57,31.54,31.59,31.61,31.57,31.57,31.55,31.56,31.55,31.57,31.59,31.63,31.63,31.63,31.61,31.61,31.58,31.59,31.51,31.55,31.57,31.55,31.57,31.57,31.58,31.57,31.57,31.58,31.55,31.61,31.56,31.58,31.62,31.62,31.62,31.64,31.63,31.61,31.62,31.63,31.59,31.60,31.59,31.61,31.59,31.59,31.59,31.59,31.62,31.59,31.61,31.58,31.62,31.59,31.62,31.64,31.63,31.61,31.60,31.60,31.61,31.62,31.61,31.60,31.61,31.59,31.60,31.61,31.61,31.61,31.60,31.62,31.62,31.59,31.62,31.61,31.61,31.61,31.62,31.62,31.62,31.62,31.61,31.63,31.64,31.62,31.61,31.60,31.61,31.59,31.62,31.60,31.57,31.59,31.61,31.54,31.55,31.59,31.58,31.59,31.60,31.60,31.59,31.58,31.59,31.61,31.60,31.61,31.61,31.60,31.61,31.63,31.64,31.63,31.61,31.61,31.61,31.63,31.61,31.60,31.61,31.61,31.63,31.62,31.59,31.61,31.60,31.60,31.59,31.61,31.61,31.61,31.62,31.60,31.60,31.60,31.58,31.59,31.58,31.58,31.60,31.62,31.63,31.62,31.63,31.64,31.62,31.61,31.60,31.59,31.60,31.61,31.59,31.63,31.63,31.59,31.62,31.63,31.62,31.63,31.63,31.63,31.63,31.63,31.64,31.62,31.62,31.62,31.63,31.63,31.62,31.62,31.62,31.62,31.61,31.63,31.60,31.62,31.60,31.59,31.60,31.59,31.62,31.60,31.60,31.60,31.59,31.61,31.61,31.61,31.61,31.61,31.61,31.60,31.61,31.60,31.60,31.60,31.60,31.60,31.60,31.61,31.61,31.62,31.61,31.61,31.61,31.62,31.61,31.61,31.60,31.61,31.59,31.59,31.62,31.59,31.61,31.60,31.58,31.58,31.61,31.57,31.51,31.57,31.56,31.49,31.38,31.33,31.36,31.43,31.30,31.35,31.39,31.41,31.34,31.50,31.58,31.56,31.38,31.47,31.58,31.55,31.34,31.54,31.58,31.53,31.51,31.60,31.61,31.58,31.61,31.62,31.62,31.63,31.62,31.60,31.64,31.63,31.62,31.61,31.60,31.59,31.62,31.58,31.60,31.59,31.59,31.61,31.59,31.60,31.59,31.57,31.55,31.47,31.47,31.41,31.47,31.35,31.40,31.27,31.50,31.16,31.29,31.15,31.39,31.18,31.20,31.49,31.33,31.40,31.37,31.48,31.52,31.35,31.41,31.40,31.54,31.55,31.46,31.38,31.60,31.59,31.27,31.43,31.62,31.43,31.42,31.58,31.53,31.25,31.44,31.49,31.42,31.36,31.39,31.33,31.33,31.26,31.22,31.23,31.26,31.20,31.28,31.34,31.25,31.06,31.10,31.22,31.26,31.28,31.31,31.37,31.40,31.40,31.37,31.38,31.47,31.41,31.23,31.43,31.41,31.39,31.36,31.47,31.35,31.32,31.40,31.43,31.43,31.56,31.57,31.60,31.60,31.62,31.58,31.59,31.60,31.56,31.53,31.54,31.50,31.56,31.49,31.52,31.53,31.49,31.55,31.52,31.56,31.56,31.57,31.58,31.61,31.61,31.61,31.57,31.60,31.57,31.58,31.57,31.59,31.62,31.60,31.60,31.60,31.61,31.60,31.61,31.58,31.59,31.61,31.59,31.53,31.62,31.61,31.60,31.46,31.58,31.60,31.61,31.55,31.57,31.56,31.55,31.48,31.48,31.54,31.55,31.50,31.47,31.47,31.46,31.36,31.41,31.38,31.41,31.24,31.26,31.37,31.31,31.25,31.22,31.04,31.37,31.37,31.47,31.53,31.50,31.52,31.57,31.51,31.46,31.52,31.50,31.54,31.55,31.49,31.52,31.56,31.56,31.48,31.55,31.55,31.56,31.55,31.51,31.48,31.58,31.57,31.60,31.56,31.56,31.58,31.58,31.51,31.54,31.55,31.50,31.50,31.53,31.49,31.45,31.53,31.53,31.42,31.42,31.52,31.48,31.50,31.53,31.46,31.46,31.45,31.42,31.46,31.33,31.30,31.23,31.23,31.33,31.16,31.10,31.23,31.19,31.30,31.40,31.44,31.54,31.56,31.54,31.55,31.61,31.59,31.58,31.57,31.56,31.56],[29.70,29.65,29.86,29.80,29.84,29.83,30.14,29.82,30.04,29.67,30.14,29.72,30.03,29.92,29.55,30.07,30.22,30.07,30.42,30.43,30.21,30.27,30.07,30.33,30.26,30.42,30.31,30.74,30.62,30.45,30.28,30.31,30.13,30.01,30.02,30.02,29.86,29.56,29.65,29.63,29.25,29.83,30.03,30.29,30.39,30.52,30.69,30.63,30.36,30.38,30.83,30.75,30.71,30.71,30.79,30.40,30.35,30.33,30.46,30.18,30.44,30.24,30.14,29.95,29.07,29.77,30.14,29.92,29.82,29.73,29.49,30.13,30.05,29.85,29.95,29.97,30.00,29.57,29.64,29.78,29.55,29.35,30.13,29.50,30.46,29.99,30.14,30.08,30.03,29.91,30.34,30.66,30.28,30.32,30.38,30.45,30.69,30.50,30.20,30.41,30.03,30.08,29.37,29.74,29.50,29.13,29.34,29.88,29.10,28.87,29.46,29.58,28.80,29.15,29.02,29.16,28.57,29.57,29.42,29.64,29.71,30.02,29.06,29.14,29.26,29.29,28.52,28.34,28.10,28.99,28.82,28.26,27.28,28.52,28.64,27.86,28.09,27.10,26.83,27.03,27.68,25.27,27.96,26.10,24.12,26.90,25.81,27.02,24.74,26.15,26.38,24.80,23.96,25.57,24.96,25.46,22.38,23.81,23.06,22.01,17.41,19.69,18.86,17.65,15.87,17.47,16.52,14.82,16.17,16.39,14.80,14.00,14.39,14.43,13.51,12.76,12.59,11.40,11.39,11.10,11.84,10.86,11.03,9.47,7.67,9.08,9.26,7.85,9.38,7.98,7.68,6.83,7.58,7.80,6.92,7.26,6.91,6.84,6.78,6.31,6.41,5.77,5.19,4.71,4.81,4.18,4.42,3.70,3.62,3.11,3.33,2.90,2.27,2.13,1.90,1.68,1.27,0.77,1.11,1.65,1.72,1.96,2.43,2.55,2.33,3.09,3.43,4.00,4.11,4.56,4.95,5.84,6.17,6.44,6.93,8.70,9.13,8.99,9.60,11.79,12.00,12.29,18.07,15.11,17.40,23.45,27.03,21.81,26.96,29.30,28.97,28.82,29.91,30.15,29.72,29.66,30.27,30.07,29.76,29.55,29.77,30.33,30.34,30.31,30.64,30.66,30.76,31.06,31.08,30.99,31.26,31.30,31.19,31.44,31.30,31.30,31.36,31.47,31.43,31.39,31.42,31.51,31.36,31.43,31.26,31.46,31.38,31.41,31.43,31.49,31.37,31.46,31.31,31.27,31.37,31.47,31.35,31.47,31.42,31.43,31.45,31.43,31.50,31.43,31.52,31.54,31.51,31.55,31.53,31.51,31.51,31.47,31.52,31.48,31.55,31.58,31.58,31.55,31.50,31.50,31.51,31.48,31.51,31.53,31.56,31.56,31.60,31.60,31.59,31.57,31.56,31.52,31.53,31.47,31.50,31.46,31.56,31.57,31.51,31.55,31.54,31.55,31.50,31.57,31.54,31.56,31.48,31.55,31.46,31.57,31.56,31.57,31.59,31.56,31.55,31.54,31.58,31.57,31.57,31.55,31.56,31.54,31.51,31.50,31.52,31.56,31.51,31.58,31.56,31.58,31.60,31.59,31.58,31.55,31.58,31.58,31.60,31.60,31.64,31.64,31.63,31.62,31.61,31.59,31.59,31.53,31.57,31.57,31.57,31.57,31.56,31.58,31.57,31.58,31.59,31.57,31.60,31.55,31.61,31.62,31.62,31.61,31.64,31.64,31.61,31.63,31.63,31.60,31.61,31.58,31.62,31.59,31.60,31.59,31.58,31.61,31.60,31.62,31.58,31.63,31.61,31.63,31.64,31.63,31.63,31.62,31.62,31.62,31.62,31.61,31.61,31.61,31.59,31.60,31.61,31.62,31.62,31.62,31.61,31.63,31.61,31.63,31.62,31.63,31.61,31.62,31.62,31.64,31.64,31.62,31.64,31.64,31.62,31.61,31.61,31.61,31.60,31.62,31.62,31.59,31.61,31.61,31.57,31.59,31.60,31.59,31.61,31.61,31.61,31.61,31.60,31.61,31.63,31.62,31.63,31.63,31.62,31.63,31.64,31.65,31.63,31.63,31.62,31.62,31.64,31.63,31.62,31.63,31.63,31.64,31.63,31.62,31.63,31.62,31.63,31.62,31.62,31.63,31.63,31.63,31.62,31.61,31.62,31.61,31.62,31.60,31.62,31.62,31.64,31.64,31.63,31.64,31.64,31.63,31.62,31.62,31.61,31.62,31.63,31.61,31.64,31.64,31.62,31.64,31.64,31.64,31.65,31.65,31.64,31.64,31.65,31.66,31.63,31.65,31.64,31.64,31.64,31.64,31.63,31.64,31.64,31.63,31.65,31.62,31.63,31.62,31.62,31.62,31.62,31.64,31.62,31.61,31.62,31.61,31.61,31.62,31.63,31.62,31.62,31.62,31.62,31.62,31.62,31.61,31.61,31.62,31.62,31.62,31.62,31.63,31.63,31.63,31.62,31.63,31.64,31.63,31.63,31.62,31.62,31.63,31.62,31.64,31.63,31.63,31.62,31.61,31.61,31.64,31.62,31.59,31.63,31.61,31.60,31.55,31.53,31.51,31.54,31.52,31.51,31.51,31.52,31.50,31.56,31.61,31.60,31.51,31.58,31.61,31.60,31.49,31.61,31.61,31.60,31.61,31.62,31.62,31.62,31.64,31.63,31.64,31.65,31.64,31.64,31.65,31.64,31.64,31.63,31.64,31.63,31.65,31.62,31.64,31.62,31.63,31.64,31.63,31.62,31.63,31.62,31.60,31.56,31.55,31.55,31.59,31.53,31.51,31.46,31.61,31.43,31.45,31.50,31.57,31.44,31.43,31.60,31.51,31.55,31.53,31.60,31.60,31.49,31.58,31.53,31.61,31.63,31.57,31.54,31.63,31.64,31.50,31.59,31.65,31.56,31.54,31.64,31.61,31.45,31.56,31.60,31.56,31.49,31.56,31.45,31.41,31.44,31.45,31.34,31.45,31.43,31.38,31.47,31.48,31.36,31.33,31.39,31.46,31.44,31.49,31.50,31.53,31.54,31.50,31.55,31.58,31.54,31.44,31.58,31.53,31.50,31.46,31.61,31.44,31.42,31.47,31.52,31.55,31.62,31.63,31.63,31.62,31.64,31.62,31.63,31.63,31.63,31.63,31.61,31.62,31.62,31.57,31.58,31.61,31.58,31.60,31.59,31.62,31.61,31.62,31.60,31.62,31.62,31.61,31.62,31.62,31.62,31.63,31.63,31.62,31.65,31.62,31.61,31.61,31.63,31.61,31.62,31.63,31.63,31.62,31.62,31.62,31.63,31.62,31.64,31.55,31.62,31.62,31.63,31.62,31.61,31.62,31.60,31.60,31.58,31.61,31.60,31.60,31.58,31.58,31.57,31.46,31.52,31.51,31.50,31.39,31.43,31.51,31.39,31.43,31.34,31.27,31.48,31.47,31.58,31.60,31.57,31.57,31.64,31.59,31.57,31.60,31.58,31.61,31.60,31.59,31.60,31.62,31.62,31.56,31.62,31.62,31.62,31.61,31.60,31.59,31.62,31.62,31.62,31.60,31.62,31.62,31.61,31.60,31.61,31.61,31.59,31.60,31.60,31.60,31.55,31.61,31.60,31.53,31.53,31.60,31.57,31.60,31.61,31.55,31.59,31.53,31.55,31.49,31.45,31.44,31.35,31.38,31.42,31.31,31.28,31.47,31.35,31.44,31.56,31.59,31.62,31.62,31.62,31.63,31.64,31.63,31.63,31.61,31.62,31.60],[29.89,29.66,29.82,29.90,30.07,29.45,30.23,30.16,29.84,29.73,29.92,29.72,30.02,29.86,29.72,30.13,30.19,29.98,30.26,30.22,30.14,30.06,30.19,30.39,29.93,30.19,30.09,30.56,30.37,30.50,30.32,30.22,29.95,29.88,30.16,30.07,30.20,29.66,29.97,29.81,29.59,29.98,30.03,30.15,30.57,30.37,30.71,30.76,30.40,30.21,30.70,30.61,30.58,30.58,30.54,30.27,30.34,30.34,30.18,30.23,30.48,30.29,30.26,30.19,29.35,29.84,30.22,30.00,30.06,30.20,29.69,30.08,29.83,30.15,29.91,30.17,30.01,29.80,29.84,29.91,29.76,29.91,30.08,29.89,30.45,30.05,30.28,30.06,29.93,29.96,30.41,30.55,30.12,30.18,30.33,30.26,30.46,30.43,29.98,30.31,29.71,30.12,29.62,29.57,29.88,29.63,29.55,29.52,29.50,29.42,29.66,29.68,29.47,29.60,29.15,29.65,29.46,29.84,29.57,29.76,29.64,29.78,29.49,29.26,29.34,29.44,29.11,28.66,29.32,29.45,29.19,28.60,27.64,29.21,28.89,28.21,29.25,28.54,27.37,27.62,26.88,25.40,28.16,27.03,26.25,27.69,27.53,27.44,25.27,27.30,26.43,25.43,25.45,24.89,23.91,25.16,22.50,22.87,23.03,21.52,18.60,18.59,19.67,17.70,15.17,17.22,16.40,15.69,14.72,15.96,14.52,13.33,14.73,14.41,13.66,12.77,13.67,10.89,11.36,11.36,11.33,10.52,11.39,10.99,8.31,8.66,9.38,8.24,8.38,7.89,8.32,6.76,7.61,8.26,6.83,6.86,7.31,6.81,6.01,6.11,6.23,5.39,4.98,5.31,4.62,4.19,4.66,4.25,3.56,3.22,3.49,2.59,2.33,2.76,2.19,1.73,1.63,1.13,0.77,1.13,1.67,1.67,1.77,2.12,2.45,2.35,2.62,3.46,3.77,3.32,3.88,4.93,5.12,4.86,5.66,6.46,7.82,7.11,8.93,9.95,11.99,11.05,13.22,15.86,16.90,18.74,22.16,21.78,25.19,26.85,28.20,28.16,28.42,29.38,29.39,29.50,29.70,29.54,29.98,28.53,28.61,29.59,29.77,29.93,30.09,30.45,30.21,30.74,30.82,30.15,30.90,31.04,30.90,31.01,31.01,31.05,31.12,31.10,31.19,31.16,31.20,31.38,31.03,31.25,30.94,31.23,30.97,31.25,31.33,31.38,31.32,31.39,31.23,31.18,31.37,31.38,31.31,31.32,31.30,31.27,31.31,31.31,31.40,31.36,31.46,31.47,31.42,31.51,31.46,31.43,31.41,31.36,31.50,31.45,31.50,31.51,31.55,31.47,31.43,31.44,31.44,31.39,31.37,31.48,31.50,31.49,31.54,31.57,31.53,31.52,31.51,31.49,31.44,31.40,31.41,31.37,31.50,31.51,31.44,31.49,31.47,31.49,31.46,31.53,31.51,31.51,31.44,31.50,31.41,31.54,31.52,31.53,31.55,31.55,31.52,31.52,31.54,31.52,31.53,31.52,31.52,31.51,31.46,31.48,31.50,31.52,31.48,31.55,31.53,31.56,31.57,31.56,31.56,31.53,31.55,31.56,31.57,31.58,31.61,31.62,31.62,31.60,31.59,31.57,31.59,31.49,31.52,31.54,31.53,31.54,31.54,31.56,31.55,31.56,31.56,31.55,31.60,31.55,31.58,31.61,31.60,31.61,31.62,31.63,31.60,31.62,31.62,31.58,31.59,31.57,31.59,31.58,31.59,31.58,31.58,31.59,31.58,31.59,31.57,31.61,31.59,31.62,31.64,31.60,31.60,31.58,31.58,31.58,31.60,31.59,31.58,31.58,31.58,31.59,31.59,31.60,31.61,31.59,31.59,31.60,31.59,31.60,31.59,31.61,31.58,31.61,31.60,31.63,31.63,31.61,31.61,31.62,31.62,31.61,31.60,31.58,31.60,31.62,31.59,31.57,31.60,31.59,31.55,31.57,31.57,31.58,31.59,31.60,31.60,31.60,31.59,31.59,31.62,31.60,31.61,31.60,31.60,31.60,31.62,31.62,31.61,31.61,31.60,31.59,31.62,31.60,31.60,31.60,31.62,31.62,31.62,31.60,31.61,31.61,31.62,31.60,31.61,31.62,31.61,31.61,31.60,31.61,31.60,31.60,31.60,31.57,31.59,31.60,31.63,31.63,31.62,31.62,31.62,31.62,31.61,31.59,31.59,31.59,31.60,31.58,31.61,31.61,31.59,31.62,31.63,31.62,31.64,31.63,31.62,31.62,31.62,31.63,31.62,31.60,31.62,31.62,31.62,31.62,31.61,31.61,31.62,31.62,31.62,31.60,31.61,31.60,31.59,31.61,31.59,31.62,31.59,31.59,31.59,31.61,31.62,31.62,31.63,31.61,31.61,31.62,31.61,31.62,31.62,31.62,31.61,31.62,31.62,31.61,31.62,31.62,31.63,31.61,31.61,31.62,31.62,31.62,31.61,31.59,31.61,31.61,31.59,31.63,31.61,31.63,31.62,31.61,31.61,31.62,31.61,31.58,31.61,31.60,31.55,31.48,31.51,31.44,31.50,31.39,31.43,31.43,31.46,31.46,31.56,31.60,31.58,31.51,31.56,31.61,31.59,31.54,31.60,31.61,31.58,31.60,31.62,31.62,31.62,31.64,31.64,31.63,31.63,31.64,31.62,31.65,31.64,31.64,31.61,31.62,31.61,31.63,31.61,31.63,31.61,31.62,31.63,31.62,31.61,31.62,31.61,31.58,31.54,31.52,31.52,31.59,31.47,31.49,31.42,31.60,31.37,31.41,31.47,31.58,31.41,31.38,31.58,31.51,31.53,31.46,31.55,31.59,31.52,31.54,31.50,31.58,31.61,31.58,31.55,31.63,31.63,31.52,31.59,31.64,31.56,31.55,31.62,31.60,31.43,31.54,31.58,31.52,31.47,31.53,31.44,31.39,31.43,31.39,31.34,31.46,31.40,31.39,31.44,31.46,31.34,31.31,31.42,31.40,31.42,31.48,31.46,31.50,31.51,31.51,31.58,31.58,31.55,31.48,31.57,31.55,31.54,31.44,31.62,31.44,31.37,31.45,31.58,31.57,31.62,31.62,31.63,31.61,31.63,31.59,31.60,31.61,31.63,31.61,31.61,31.63,31.62,31.55,31.60,31.60,31.57,31.60,31.59,31.63,31.60,31.61,31.60,31.62,31.62,31.62,31.64,31.62,31.62,31.62,31.61,31.61,31.64,31.61,31.62,31.61,31.63,31.61,31.63,31.64,31.64,31.63,31.63,31.61,31.64,31.63,31.64,31.55,31.62,31.62,31.63,31.63,31.62,31.62,31.62,31.61,31.59,31.61,31.59,31.59,31.59,31.56,31.57,31.50,31.51,31.49,31.52,31.36,31.43,31.50,31.41,31.39,31.31,31.24,31.53,31.48,31.58,31.57,31.57,31.60,31.63,31.59,31.58,31.59,31.60,31.62,31.61,31.59,31.61,31.62,31.62,31.57,31.63,31.62,31.63,31.60,31.61,31.58,31.62,31.61,31.62,31.61,31.62,31.62,31.61,31.61,31.60,31.62,31.61,31.61,31.61,31.60,31.58,31.62,31.61,31.52,31.53,31.62,31.58,31.60,31.61,31.57,31.61,31.55,31.58,31.57,31.49,31.39,31.32,31.36,31.40,31.26,31.23,31.51,31.38,31.47,31.56,31.62,31.61,31.61,31.62,31.62,31.62,31.61,31.64,31.61,31.60,31.58],[29.62,29.43,29.74,30.08,29.71,29.68,29.85,29.75,29.69,29.39,30.02,29.75,29.72,29.81,29.68,29.96,30.23,29.91,30.27,30.23,30.23,30.06,30.19,30.15,29.43,29.93,29.42,30.27,30.33,30.06,29.88,29.92,29.28,29.41,29.88,29.95,29.91,29.30,29.59,29.16,29.44,29.78,29.55,30.02,30.33,30.24,30.36,30.49,30.25,30.02,30.70,30.54,30.53,30.46,30.19,30.28,30.40,30.29,30.29,30.08,30.37,30.08,30.25,30.07,28.82,29.51,30.06,29.65,29.94,29.82,29.50,29.75,29.76,29.67,29.53,29.71,29.70,29.25,29.57,29.83,29.39,29.31,29.92,29.23,29.79,29.51,29.72,29.55,29.35,29.39,29.73,30.29,29.40,29.87,29.72,29.62,30.21,30.07,29.85,30.06,29.25,29.58,29.13,29.21,29.45,28.74,29.35,28.99,28.45,29.03,29.57,29.07,28.96,29.30,29.33,29.07,28.70,29.70,29.35,29.56,29.27,29.14,28.98,29.11,29.27,29.04,28.97,27.78,28.23,28.95,28.44,27.99,27.23,28.33,28.18,27.91,27.84,26.64,26.59,26.75,25.89,24.88,27.53,26.07,24.50,26.72,26.48,27.05,24.06,26.11,25.28,23.20,24.08,24.49,21.32,23.80,22.01,22.00,20.94,20.99,18.28,16.24,16.13,18.22,13.81,14.88,13.94,14.07,12.23,12.57,12.90,11.71,12.50,11.20,11.52,11.05,10.63,9.80,9.51,10.25,9.00,9.16,9.88,8.20,8.13,7.83,7.62,7.14,7.35,7.24,7.67,7.21,7.58,7.52,7.67,6.50,6.79,6.87,6.22,6.24,6.07,5.35,5.16,5.59,4.45,4.18,4.71,4.16,3.33,2.98,3.63,2.80,2.08,2.60,2.20,1.57,1.52,1.75,1.03,0.77,1.08,1.65,1.58,1.58,2.02,2.26,2.04,2.88,3.33,3.19,3.39,4.23,4.76,4.67,5.40,6.15,6.93,6.83,7.94,8.47,9.75,9.13,12.51,12.59,15.26,13.78,18.55,19.03,19.71,25.78,25.40,23.86,27.33,28.01,28.62,28.24,28.53,28.86,28.78,28.59,28.67,29.25,29.54,28.86,29.94,30.37,29.81,30.54,30.76,30.11,30.65,31.08,30.80,30.85,30.91,31.07,30.95,31.04,31.20,31.08,31.25,31.31,30.99,31.29,30.79,31.22,30.84,31.05,31.19,31.38,31.26,31.36,31.17,31.25,31.32,31.39,31.26,31.36,31.38,31.36,31.37,31.27,31.42,31.29,31.39,31.43,31.46,31.47,31.45,31.42,31.30,31.38,31.50,31.47,31.52,31.55,31.57,31.51,31.46,31.49,31.44,31.39,31.38,31.47,31.46,31.49,31.55,31.58,31.57,31.50,31.48,31.47,31.41,31.40,31.40,31.39,31.52,31.53,31.47,31.52,31.50,31.53,31.48,31.55,31.53,31.53,31.43,31.49,31.39,31.51,31.50,31.51,31.56,31.55,31.50,31.50,31.51,31.53,31.57,31.55,31.54,31.50,31.47,31.52,31.50,31.52,31.48,31.55,31.54,31.58,31.59,31.57,31.53,31.53,31.54,31.52,31.57,31.56,31.63,31.61,31.61,31.60,31.58,31.55,31.56,31.48,31.53,31.55,31.53,31.56,31.57,31.56,31.56,31.56,31.56,31.55,31.58,31.56,31.55,31.60,31.58,31.60,31.63,31.62,31.59,31.61,31.61,31.56,31.57,31.57,31.59,31.58,31.58,31.59,31.59,31.62,31.59,31.59,31.56,31.60,31.57,31.60,31.62,31.61,31.60,31.58,31.58,31.58,31.60,31.59,31.60,31.58,31.58,31.58,31.59,31.61,31.59,31.59,31.60,31.60,31.59,31.62,31.60,31.61,31.60,31.61,31.60,31.62,31.61,31.60,31.62,31.63,31.63,31.62,31.61,31.61,31.60,31.62,31.60,31.58,31.60,31.59,31.54,31.58,31.57,31.57,31.59,31.60,31.60,31.59,31.59,31.58,31.61,31.59,31.60,31.60,31.59,31.60,31.62,31.63,31.61,31.60,31.60,31.59,31.62,31.60,31.60,31.60,31.61,31.62,31.62,31.59,31.61,31.60,31.60,31.59,31.60,31.60,31.59,31.60,31.59,31.59,31.60,31.58,31.58,31.56,31.58,31.59,31.62,31.62,31.62,31.62,31.62,31.61,31.60,31.57,31.58,31.58,31.60,31.57,31.62,31.62,31.56,31.61,31.61,31.62,31.62,31.63,31.61,31.63,31.64,31.63,31.61,31.61,31.61,31.61,31.61,31.61,31.60,31.61,31.61,31.59,31.63,31.59,31.60,31.58,31.58,31.60,31.59,31.61,31.60,31.60,31.60,31.59,31.60,31.61,31.61,31.60,31.60,31.61,31.59,31.61,31.60,31.59,31.59,31.58,31.59,31.57,31.60,31.60,31.59,31.60,31.59,31.60,31.61,31.60,31.61,31.57,31.60,31.60,31.58,31.61,31.58,31.61,31.60,31.59,31.57,31.61,31.56,31.53,31.58,31.56,31.47,31.37,31.39,31.37,31.43,31.28,31.35,31.37,31.40,31.35,31.50,31.58,31.58,31.42,31.52,31.58,31.57,31.39,31.56,31.59,31.54,31.54,31.59,31.61,31.60,31.61,31.62,31.61,31.63,31.62,31.60,31.64,31.63,31.61,31.59,31.60,31.58,31.61,31.59,31.60,31.59,31.59,31.61,31.59,31.60,31.59,31.59,31.52,31.48,31.46,31.44,31.53,31.33,31.38,31.22,31.51,31.31,31.27,31.24,31.40,31.23,31.18,31.51,31.37,31.41,31.36,31.47,31.52,31.39,31.44,31.40,31.53,31.58,31.48,31.35,31.60,31.61,31.33,31.47,31.62,31.38,31.42,31.58,31.53,31.24,31.44,31.48,31.42,31.34,31.41,31.29,31.33,31.27,31.19,31.22,31.25,31.24,31.24,31.34,31.28,31.11,31.14,31.30,31.28,31.21,31.31,31.38,31.41,31.39,31.37,31.39,31.48,31.40,31.22,31.44,31.42,31.39,31.38,31.51,31.35,31.33,31.41,31.51,31.48,31.58,31.59,31.61,31.61,31.62,31.56,31.57,31.59,31.57,31.56,31.55,31.56,31.58,31.51,31.54,31.56,31.51,31.56,31.54,31.58,31.57,31.58,31.58,31.61,31.61,31.61,31.59,31.60,31.59,31.59,31.57,31.59,31.62,31.60,31.60,31.60,31.61,31.60,31.62,31.60,31.62,31.62,31.60,31.57,31.62,31.63,31.62,31.50,31.60,31.61,31.63,31.59,31.60,31.58,31.61,31.56,31.57,31.57,31.55,31.53,31.50,31.47,31.49,31.40,31.44,31.41,31.39,31.22,31.32,31.40,31.26,31.29,31.28,31.15,31.42,31.38,31.46,31.53,31.53,31.54,31.59,31.55,31.50,31.54,31.53,31.56,31.56,31.53,31.54,31.58,31.57,31.50,31.57,31.59,31.59,31.58,31.53,31.54,31.60,31.58,31.61,31.59,31.58,31.60,31.60,31.53,31.57,31.57,31.53,31.52,31.55,31.54,31.48,31.54,31.55,31.43,31.44,31.54,31.50,31.51,31.56,31.48,31.54,31.45,31.44,31.48,31.42,31.39,31.25,31.27,31.37,31.22,31.13,31.24,31.23,31.37,31.48,31.46,31.55,31.58,31.58,31.60,31.61,31.60,31.59,31.58,31.57,31.58],[29.75,29.83,29.89,30.07,29.93,29.82,30.20,30.17,30.11,29.61,30.09,30.16,29.92,30.21,29.79,30.34,30.28,30.02,30.45,30.37,30.35,30.24,30.36,30.26,30.06,30.12,30.20,30.68,30.61,30.35,30.07,30.34,30.08,29.98,30.15,30.08,30.13,29.49,30.13,29.62,29.45,29.78,30.08,30.25,30.49,30.51,30.80,30.71,30.34,30.29,30.92,30.75,30.80,30.76,30.65,30.49,30.51,30.40,30.58,30.24,30.49,30.03,30.26,30.09,29.20,30.19,30.33,29.86,30.09,30.10,30.05,30.10,29.97,30.12,29.93,30.15,29.84,29.92,29.82,30.00,29.75,29.54,30.00,29.48,30.29,29.98,29.98,29.85,29.92,29.76,30.28,30.66,29.92,30.23,30.33,30.19,30.59,30.35,30.06,30.24,29.78,29.91,29.38,29.63,29.64,29.26,29.62,29.59,29.13,29.20,29.64,29.54,28.86,29.24,29.38,28.82,28.69,29.48,29.23,29.65,29.40,29.46,28.50,29.07,29.52,29.29,28.98,28.41,27.87,29.20,28.80,28.31,27.48,28.56,28.45,28.03,28.00,26.56,27.30,26.88,26.84,25.66,27.81,26.21,25.53,27.46,26.58,28.03,25.10,26.01,26.27,23.86,23.98,25.84,24.34,24.26,21.68,23.29,21.61,20.93,19.32,18.75,18.58,19.02,16.65,16.58,16.53,17.14,15.32,15.29,13.25,13.70,13.09,13.30,13.17,11.78,12.00,10.14,10.09,10.28,11.10,9.99,10.59,9.49,7.36,8.96,8.56,7.60,7.82,8.36,7.68,6.81,7.32,7.53,6.85,7.43,6.82,6.34,6.46,6.90,6.25,5.99,5.41,6.09,5.06,4.75,5.01,4.68,4.49,3.65,3.94,3.64,2.94,2.66,2.40,2.25,1.83,1.71,1.68,1.14,0.77,1.12,1.73,1.57,1.60,2.02,2.30,2.38,3.04,3.16,3.26,3.70,4.49,4.49,5.26,5.70,6.24,6.14,7.63,7.88,8.77,8.15,11.75,11.58,12.73,12.96,18.75,15.52,18.36,24.29,26.02,24.71,26.50,28.52,28.14,27.92,28.74,28.72,28.16,28.33,28.49,29.09,29.07,29.22,29.82,30.12,30.08,30.67,30.72,30.15,30.84,31.08,30.98,30.68,31.02,31.07,31.10,31.24,31.09,31.13,31.17,31.31,31.14,31.26,31.01,31.27,30.95,31.11,31.23,31.45,31.29,31.40,31.18,31.22,31.26,31.42,31.28,31.40,31.37,31.31,31.34,31.22,31.44,31.27,31.43,31.43,31.41,31.42,31.46,31.42,31.38,31.39,31.49,31.46,31.51,31.53,31.55,31.49,31.45,31.48,31.46,31.42,31.42,31.48,31.48,31.47,31.54,31.57,31.55,31.49,31.51,31.50,31.45,31.43,31.45,31.42,31.54,31.54,31.48,31.53,31.52,31.54,31.48,31.56,31.54,31.55,31.46,31.50,31.42,31.50,31.52,31.51,31.56,31.52,31.51,31.50,31.54,31.52,31.57,31.55,31.56,31.51,31.50,31.51,31.52,31.53,31.50,31.56,31.54,31.59,31.61,31.58,31.57,31.52,31.56,31.55,31.57,31.59,31.62,31.62,31.62,31.61,31.61,31.58,31.58,31.50,31.55,31.56,31.55,31.58,31.57,31.58,31.56,31.57,31.58,31.56,31.60,31.55,31.59,31.62,31.62,31.61,31.63,31.63,31.61,31.62,31.63,31.59,31.61,31.58,31.61,31.59,31.59,31.59,31.58,31.61,31.60,31.61,31.57,31.62,31.59,31.63,31.64,31.62,31.62,31.61,31.61,31.61,31.62,31.61,31.60,31.59,31.59,31.60,31.61,31.61,31.61,31.61,31.61,31.63,31.60,31.62,31.62,31.62,31.60,31.63,31.63,31.63,31.62,31.62,31.64,31.64,31.62,31.61,31.61,31.62,31.60,31.63,31.59,31.58,31.60,31.60,31.56,31.57,31.59,31.58,31.60,31.60,31.60,31.60,31.59,31.60,31.63,31.61,31.62,31.62,31.61,31.62,31.64,31.65,31.63,31.62,31.61,31.61,31.63,31.62,31.61,31.61,31.63,31.63,31.63,31.60,31.62,31.60,31.62,31.60,31.62,31.62,31.62,31.62,31.61,31.61,31.60,31.59,31.60,31.58,31.60,31.60,31.63,31.64,31.62,31.63,31.64,31.62,31.62,31.60,31.60,31.61,31.61,31.59,31.63,31.63,31.60,31.63,31.63,31.63,31.64,31.64,31.63,31.63,31.64,31.65,31.62,31.64,31.63,31.64,31.64,31.62,31.63,31.63,31.63,31.62,31.64,31.61,31.63,31.61,31.60,31.61,31.60,31.63,31.60,31.60,31.61,31.60,31.61,31.61,31.62,31.62,31.62,31.62,31.61,31.61,31.62,31.61,31.60,31.61,31.61,31.61,31.62,31.62,31.62,31.61,31.61,31.62,31.63,31.63,31.63,31.62,31.62,31.63,31.62,31.64,31.62,31.63,31.62,31.62,31.61,31.64,31.62,31.61,31.63,31.60,31.59,31.53,31.52,31.51,31.53,31.49,31.51,31.49,31.50,31.52,31.57,31.61,31.59,31.51,31.54,31.61,31.59,31.51,31.61,31.61,31.60,31.61,31.62,31.62,31.62,31.64,31.63,31.64,31.64,31.64,31.63,31.66,31.64,31.64,31.63,31.63,31.62,31.64,31.61,31.63,31.61,31.62,31.64,31.63,31.62,31.63,31.63,31.61,31.56,31.56,31.55,31.59,31.50,31.54,31.45,31.60,31.42,31.46,31.44,31.56,31.45,31.46,31.60,31.52,31.58,31.53,31.58,31.59,31.54,31.57,31.53,31.60,31.62,31.58,31.53,31.63,31.63,31.49,31.57,31.64,31.55,31.53,31.61,31.57,31.36,31.56,31.58,31.54,31.45,31.53,31.41,31.35,31.40,31.41,31.35,31.47,31.43,31.43,31.43,31.46,31.29,31.29,31.44,31.48,31.40,31.45,31.49,31.53,31.50,31.49,31.57,31.58,31.51,31.42,31.58,31.55,31.52,31.46,31.59,31.45,31.41,31.51,31.54,31.55,31.60,31.62,31.63,31.61,31.63,31.61,31.62,31.63,31.62,31.60,31.61,31.61,31.62,31.57,31.60,31.61,31.57,31.60,31.60,31.63,31.61,31.62,31.61,31.63,31.63,31.63,31.63,31.63,31.63,31.63,31.62,31.62,31.64,31.62,31.62,31.61,31.63,31.62,31.63,31.63,31.63,31.62,31.61,31.61,31.63,31.62,31.63,31.56,31.61,31.61,31.63,31.62,31.60,31.61,31.59,31.59,31.55,31.60,31.59,31.58,31.58,31.56,31.55,31.48,31.51,31.47,31.52,31.38,31.38,31.48,31.41,31.39,31.36,31.22,31.46,31.45,31.51,31.56,31.58,31.60,31.63,31.57,31.54,31.59,31.59,31.61,31.58,31.59,31.60,31.62,31.62,31.58,31.62,31.61,31.62,31.61,31.59,31.55,31.62,31.61,31.62,31.61,31.62,31.61,31.61,31.59,31.60,31.60,31.59,31.59,31.59,31.57,31.56,31.59,31.59,31.51,31.52,31.58,31.57,31.56,31.59,31.54,31.52,31.51,31.52,31.49,31.42,31.39,31.29,31.32,31.38,31.25,31.24,31.40,31.38,31.44,31.56,31.57,31.60,31.60,31.61,31.62,31.63,31.62,31.62,31.62,31.61,31.60],[29.74,29.63,29.65,29.62,29.98,29.56,30.19,30.08,29.81,29.46,29.83,29.75,29.90,29.72,29.45,30.22,30.19,29.97,30.31,30.11,30.21,30.06,30.14,30.39,30.05,30.40,30.29,30.72,30.61,30.52,30.33,30.26,30.07,29.81,30.15,29.97,30.00,29.50,29.83,29.52,29.58,29.65,29.91,30.15,30.52,30.46,30.77,30.78,30.36,30.14,30.84,30.75,30.69,30.73,30.76,30.31,30.35,30.24,30.34,30.12,30.55,30.21,30.21,30.05,28.97,29.79,30.12,30.05,29.66,30.04,29.67,30.03,29.74,30.01,29.93,30.13,29.88,29.84,29.85,29.89,29.88,29.79,30.16,29.85,30.54,30.20,30.29,30.20,30.04,30.09,30.35,30.68,30.34,30.47,30.43,30.57,30.69,30.57,30.25,30.43,30.15,30.27,29.65,29.94,30.05,29.51,29.56,29.99,29.37,29.15,29.63,29.55,28.85,29.35,29.04,29.30,28.69,30.00,29.24,29.70,29.75,29.70,29.15,29.11,29.38,29.45,28.89,29.06,28.77,29.33,28.96,28.49,27.62,28.87,29.11,28.17,28.86,28.00,27.29,27.37,27.52,25.80,28.12,26.49,26.06,27.25,27.05,27.47,25.37,26.75,27.16,25.41,25.08,25.83,25.17,25.73,23.26,23.56,22.43,21.98,18.74,19.18,20.29,18.60,16.45,17.97,17.17,17.04,16.04,17.67,15.70,14.37,14.87,15.78,14.79,13.84,14.27,11.71,11.60,12.49,12.21,11.57,12.57,10.48,8.76,10.40,10.89,8.82,8.88,9.50,8.87,7.47,8.77,9.10,7.61,7.61,8.74,7.30,6.48,7.60,7.20,6.00,5.69,6.48,5.26,4.93,5.48,5.09,4.59,4.12,4.56,3.81,3.14,3.48,2.69,2.47,2.03,1.99,1.78,1.65,1.10,0.77,1.20,1.71,1.62,1.71,2.11,2.46,2.47,2.72,3.15,3.63,3.96,3.85,5.06,5.51,5.92,5.73,6.92,8.33,8.26,8.15,10.57,12.74,13.02,12.92,18.02,18.13,17.33,23.05,25.80,26.24,25.55,28.36,28.87,28.64,29.15,29.01,29.44,28.16,28.64,29.37,29.59,29.61,29.95,30.32,30.25,30.62,30.81,29.78,30.79,30.99,30.76,30.98,30.92,30.90,31.04,31.14,31.07,31.08,31.17,31.31,30.92,31.13,30.83,31.12,30.99,31.18,31.30,31.36,31.31,31.39,31.20,31.16,31.26,31.38,31.21,31.37,31.32,31.25,31.29,31.23,31.40,31.31,31.43,31.41,31.37,31.46,31.43,31.41,31.39,31.34,31.45,31.42,31.49,31.52,31.54,31.46,31.44,31.44,31.39,31.37,31.37,31.43,31.46,31.49,31.53,31.55,31.51,31.49,31.48,31.45,31.40,31.37,31.40,31.36,31.50,31.51,31.42,31.48,31.48,31.49,31.44,31.52,31.49,31.52,31.42,31.47,31.39,31.50,31.49,31.51,31.54,31.53,31.49,31.51,31.53,31.52,31.53,31.51,31.52,31.50,31.47,31.49,31.49,31.50,31.47,31.53,31.53,31.57,31.57,31.56,31.54,31.50,31.54,31.53,31.56,31.56,31.61,31.61,31.61,31.59,31.59,31.55,31.55,31.47,31.51,31.52,31.52,31.54,31.55,31.55,31.54,31.55,31.55,31.54,31.57,31.52,31.56,31.60,31.58,31.59,31.62,31.62,31.59,31.61,31.61,31.56,31.58,31.55,31.59,31.56,31.58,31.58,31.56,31.59,31.57,31.59,31.56,31.60,31.58,31.60,31.63,31.60,31.60,31.59,31.58,31.58,31.60,31.59,31.57,31.57,31.57,31.59,31.59,31.60,31.60,31.60,31.60,31.60,31.59,31.60,31.60,31.61,31.59,31.61,31.60,31.62,31.62,31.61,31.61,31.62,31.62,31.60,31.60,31.59,31.59,31.61,31.60,31.57,31.60,31.59,31.55,31.57,31.57,31.58,31.59,31.61,31.60,31.60,31.59,31.60,31.61,31.61,31.61,31.61,31.61,31.61,31.63,31.64,31.62,31.62,31.61,31.61,31.62,31.60,31.60,31.60,31.61,31.62,31.61,31.60,31.61,31.61,31.61,31.59,31.61,31.61,31.60,31.61,31.60,31.61,31.60,31.59,31.59,31.58,31.59,31.61,31.62,31.63,31.62,31.62,31.63,31.62,31.61,31.59,31.59,31.59,31.61,31.59,31.62,31.62,31.60,31.62,31.63,31.62,31.64,31.62,31.62,31.61,31.62,31.63,31.61,31.60,31.62,31.63,31.64,31.63,31.63,31.62,31.63,31.62,31.62,31.61,31.62,31.61,31.58,31.60,31.59,31.62,31.59,31.60,31.60,31.60,31.61,31.62,31.62,31.61,31.61,31.62,31.60,31.61,31.61,31.61,31.60,31.61,31.61,31.60,31.62,31.62,31.62,31.61,31.61,31.62,31.62,31.62,31.62,31.60,31.61,31.61,31.61,31.63,31.61,31.63,31.62,31.61,31.59,31.63,31.62,31.58,31.61,31.61,31.55,31.49,31.52,31.48,31.52,31.46,31.48,31.49,31.49,31.50,31.54,31.61,31.59,31.50,31.53,31.61,31.59,31.51,31.61,31.61,31.57,31.58,31.62,31.62,31.62,31.64,31.63,31.63,31.64,31.64,31.63,31.64,31.64,31.64,31.62,31.62,31.62,31.63,31.61,31.63,31.61,31.62,31.63,31.62,31.62,31.63,31.61,31.58,31.55,31.54,31.54,31.58,31.49,31.52,31.43,31.58,31.39,31.48,31.42,31.55,31.46,31.40,31.58,31.52,31.56,31.50,31.56,31.60,31.53,31.55,31.51,31.59,31.61,31.58,31.53,31.62,31.63,31.52,31.57,31.64,31.56,31.54,31.61,31.59,31.40,31.56,31.58,31.53,31.46,31.54,31.42,31.39,31.44,31.41,31.34,31.48,31.43,31.42,31.44,31.47,31.32,31.33,31.43,31.45,31.40,31.44,31.49,31.51,31.53,31.50,31.57,31.58,31.55,31.47,31.57,31.55,31.54,31.46,31.61,31.43,31.41,31.50,31.57,31.58,31.61,31.62,31.62,31.61,31.63,31.59,31.60,31.61,31.62,31.61,31.60,31.63,31.62,31.56,31.60,31.61,31.57,31.60,31.59,31.63,31.61,31.62,31.60,31.63,31.62,31.62,31.63,31.62,31.63,31.62,31.61,31.61,31.64,31.61,31.61,31.61,31.63,31.61,31.63,31.63,31.64,31.62,31.62,31.61,31.63,31.63,31.62,31.54,31.61,31.61,31.63,31.62,31.60,31.61,31.58,31.59,31.58,31.60,31.59,31.59,31.59,31.56,31.56,31.44,31.50,31.45,31.51,31.38,31.42,31.52,31.41,31.42,31.32,31.23,31.49,31.47,31.57,31.56,31.57,31.58,31.62,31.58,31.58,31.58,31.59,31.61,31.60,31.59,31.61,31.62,31.62,31.59,31.63,31.61,31.63,31.61,31.61,31.58,31.62,31.61,31.62,31.61,31.62,31.61,31.61,31.60,31.60,31.61,31.60,31.60,31.60,31.59,31.57,31.61,31.60,31.51,31.53,31.60,31.57,31.59,31.60,31.56,31.57,31.53,31.54,31.54,31.47,31.40,31.30,31.37,31.32,31.27,31.24,31.49,31.38,31.46,31.56,31.59,31.60,31.60,31.60,31.61,31.62,31.62,31.63,31.60,31.60,31.58],[30.19,30.09,30.31,30.48,30.34,29.99,30.50,30.50,30.31,30.09,30.37,30.09,30.26,30.15,29.89,30.44,30.57,30.22,30.63,30.60,30.59,30.53,30.61,30.63,30.30,30.59,30.48,31.04,30.84,30.70,30.67,30.56,30.29,30.17,30.49,30.28,30.50,30.01,30.34,30.07,30.08,30.16,30.43,30.39,30.76,30.73,30.91,30.87,30.55,30.48,31.00,30.93,30.90,30.84,30.90,30.73,30.79,30.69,30.64,30.55,30.70,30.40,30.46,30.48,29.43,30.15,30.55,30.12,30.28,30.44,30.17,30.48,30.13,30.37,29.99,30.46,30.28,30.18,30.44,30.24,30.02,30.16,30.38,30.03,30.72,30.22,30.44,30.15,30.28,30.31,30.64,30.88,30.52,30.37,30.39,30.43,30.72,30.50,30.10,30.39,29.67,30.10,29.59,29.79,29.95,29.40,29.71,29.66,29.47,29.54,29.70,29.67,29.42,29.71,29.31,29.15,29.27,30.13,29.72,29.87,29.75,29.80,29.41,29.55,29.68,29.81,29.60,28.96,28.99,29.46,29.43,28.52,28.17,28.94,29.29,28.51,29.07,28.73,27.78,28.30,28.08,26.58,28.45,27.59,27.53,28.10,27.87,28.68,26.23,27.60,27.39,26.55,26.76,26.79,26.06,26.28,24.42,23.88,23.46,23.92,19.36,18.60,20.09,20.38,16.71,17.00,18.84,16.85,15.56,16.77,16.11,15.37,15.12,15.57,14.60,14.23,13.82,11.96,12.34,12.52,12.38,11.42,12.30,9.18,9.15,9.96,9.80,8.65,9.13,8.44,8.66,7.07,7.85,8.55,7.36,7.02,7.43,7.84,6.51,6.40,6.67,6.01,5.56,6.50,5.06,4.92,5.24,5.01,4.38,4.27,4.63,3.98,3.11,3.54,3.13,2.26,2.00,2.02,1.89,1.73,1.60,1.10,0.76,1.09,1.70,1.66,1.67,2.08,2.45,2.05,2.64,3.64,3.52,3.19,4.61,5.44,5.45,5.28,6.93,7.82,7.52,7.53,10.35,10.30,11.53,13.00,13.29,15.96,16.64,19.46,21.78,22.62,22.33,26.21,27.39,27.99,28.36,28.23,29.30,27.76,28.38,29.04,29.51,29.40,29.56,30.39,30.18,30.36,30.87,30.03,30.54,31.04,30.73,30.41,30.84,30.99,30.70,30.87,31.05,30.92,31.05,31.19,30.74,31.17,30.56,31.10,30.80,31.07,31.16,31.33,31.19,31.29,31.05,31.16,31.26,31.35,31.22,31.20,31.26,31.16,31.06,31.07,31.27,31.02,31.25,31.23,31.24,31.31,31.33,31.25,31.01,31.28,31.42,31.36,31.47,31.51,31.54,31.43,31.43,31.43,31.28,31.34,31.18,31.34,31.29,31.34,31.49,31.53,31.48,31.38,31.38,31.37,31.27,31.34,31.33,31.34,31.49,31.52,31.45,31.49,31.48,31.51,31.46,31.52,31.50,31.52,31.40,31.46,31.35,31.45,31.37,31.43,31.46,31.48,31.42,31.44,31.47,31.51,31.51,31.47,31.51,31.49,31.46,31.47,31.47,31.49,31.46,31.54,31.53,31.56,31.56,31.54,31.52,31.49,31.52,31.48,31.52,31.51,31.60,31.60,31.60,31.58,31.56,31.52,31.54,31.48,31.51,31.53,31.51,31.56,31.59,31.58,31.58,31.56,31.57,31.54,31.57,31.56,31.52,31.57,31.54,31.56,31.61,31.61,31.56,31.60,31.59,31.53,31.55,31.56,31.58,31.57,31.59,31.59,31.58,31.60,31.58,31.57,31.56,31.57,31.56,31.58,31.62,31.60,31.59,31.58,31.57,31.57,31.60,31.57,31.58,31.56,31.57,31.58,31.58,31.59,31.60,31.58,31.59,31.59,31.58,31.61,31.60,31.61,31.59,31.60,31.59,31.62,31.62,31.61,31.61,31.63,31.61,31.59,31.61,31.61,31.58,31.63,31.60,31.56,31.60,31.59,31.55,31.60,31.58,31.57,31.59,31.60,31.60,31.59,31.58,31.57,31.62,31.58,31.61,31.61,31.60,31.61,31.63,31.63,31.62,31.61,31.60,31.59,31.62,31.60,31.60,31.60,31.62,31.63,31.62,31.60,31.62,31.62,31.61,31.59,31.60,31.61,31.60,31.61,31.59,31.58,31.58,31.58,31.58,31.58,31.59,31.61,31.62,31.63,31.63,31.61,31.63,31.58,31.61,31.57,31.58,31.56,31.61,31.58,31.62,31.62,31.54,31.62,31.62,31.62,31.63,31.63,31.61,31.63,31.63,31.65,31.61,31.61,31.62,31.62,31.62,31.61,31.61,31.62,31.62,31.60,31.63,31.60,31.61,31.58,31.58,31.60,31.59,31.62,31.61,31.60,31.61,31.59,31.60,31.61,31.62,31.61,31.61,31.62,31.60,31.61,31.61,31.61,31.60,31.60,31.60,31.59,31.61,31.61,31.62,31.60,31.60,31.61,31.62,31.62,31.62,31.60,31.61,31.61,31.60,31.63,31.61,31.63,31.62,31.61,31.60,31.63,31.61,31.59,31.61,31.60,31.59,31.55,31.56,31.50,31.52,31.49,31.50,31.48,31.49,31.55,31.56,31.61,31.58,31.56,31.58,31.61,31.59,31.57,31.61,31.61,31.59,31.61,31.62,31.62,31.62,31.63,31.63,31.63,31.64,31.63,31.62,31.65,31.64,31.64,31.62,31.63,31.62,31.63,31.61,31.63,31.61,31.62,31.63,31.63,31.62,31.63,31.63,31.60,31.58,31.55,31.57,31.61,31.51,31.53,31.47,31.59,31.49,31.51,31.49,31.60,31.48,31.45,31.59,31.55,31.58,31.54,31.58,31.60,31.55,31.58,31.54,31.60,31.62,31.61,31.56,31.63,31.64,31.56,31.60,31.64,31.59,31.57,31.62,31.59,31.45,31.58,31.60,31.55,31.50,31.58,31.49,31.44,31.48,31.51,31.39,31.50,31.48,31.48,31.46,31.50,31.39,31.36,31.49,31.48,31.46,31.49,31.51,31.54,31.54,31.52,31.59,31.59,31.56,31.50,31.60,31.57,31.56,31.49,31.63,31.51,31.42,31.57,31.62,31.60,31.61,31.64,31.63,31.62,31.62,31.59,31.61,31.62,31.63,31.62,31.62,31.64,31.63,31.59,31.62,31.63,31.60,31.61,31.61,31.64,31.61,31.62,31.61,31.63,31.62,31.62,31.64,31.63,31.64,31.63,31.62,31.62,31.65,31.62,31.62,31.61,31.63,31.61,31.62,31.64,31.64,31.62,31.61,31.63,31.64,31.63,31.64,31.59,31.62,31.61,31.63,31.64,31.62,31.62,31.63,31.63,31.60,31.62,31.61,31.61,31.61,31.58,31.59,31.52,31.55,31.54,31.55,31.42,31.44,31.54,31.45,31.46,31.40,31.29,31.53,31.53,31.60,31.56,31.55,31.59,31.63,31.59,31.56,31.60,31.62,31.63,31.61,31.62,31.63,31.63,31.63,31.60,31.63,31.62,31.63,31.62,31.62,31.60,31.63,31.61,31.62,31.61,31.63,31.61,31.61,31.62,31.61,31.62,31.62,31.61,31.61,31.61,31.59,31.62,31.62,31.54,31.56,31.62,31.60,31.60,31.62,31.59,31.61,31.56,31.59,31.54,31.50,31.43,31.40,31.40,31.43,31.30,31.32,31.52,31.45,31.53,31.59,31.60,31.62,31.62,31.62,31.62,31.63,31.62,31.63,31.61,31.61,31.59],[30.29,30.17,30.43,30.57,30.18,30.16,30.21,30.31,30.23,29.93,30.13,30.15,30.15,30.25,29.86,30.39,30.46,30.01,30.53,30.53,30.51,30.32,30.57,30.38,30.18,30.28,30.25,30.78,30.68,30.45,30.35,30.29,30.10,29.98,30.38,30.18,30.40,29.99,30.37,29.93,29.89,29.95,30.17,30.25,30.61,30.51,30.81,30.71,30.42,30.26,30.87,30.74,30.75,30.78,30.82,30.57,30.63,30.51,30.51,30.31,30.52,30.14,30.47,30.24,29.45,30.40,30.52,29.93,30.24,30.29,30.24,30.29,30.02,30.22,30.11,30.20,29.96,29.95,30.13,30.00,29.82,29.73,30.22,29.53,30.19,30.02,30.01,29.90,29.94,29.90,30.40,30.72,29.91,30.19,30.12,30.13,30.43,30.28,29.88,30.22,29.69,29.99,29.26,29.59,29.76,29.16,29.55,29.74,29.22,29.32,29.64,29.73,29.13,29.51,29.78,29.05,29.00,29.83,29.31,29.87,29.50,29.77,29.32,29.44,29.78,29.52,29.40,28.55,28.59,29.35,29.05,28.33,27.66,28.90,28.98,28.17,28.28,27.20,27.65,27.59,27.82,26.61,28.35,27.07,27.34,27.89,27.94,28.23,26.19,26.64,26.45,24.82,25.58,26.58,24.58,25.65,24.27,23.81,22.58,22.71,21.04,18.00,19.18,21.71,17.35,16.86,16.87,19.14,14.36,16.11,14.96,14.15,14.05,14.19,15.81,11.43,12.44,11.34,10.07,10.78,10.95,10.98,10.22,9.11,8.86,9.13,8.70,7.83,9.51,8.56,7.99,7.41,8.34,7.59,7.52,7.95,7.36,7.45,7.19,6.53,5.98,6.34,6.35,6.26,5.60,5.16,5.61,5.36,4.92,4.58,4.94,4.68,3.70,3.74,3.33,2.93,2.26,2.29,2.37,1.89,1.70,1.77,1.28,0.77,1.13,1.70,1.68,1.71,2.21,2.39,2.11,3.09,3.44,3.06,3.58,4.72,5.06,4.99,5.82,6.69,7.04,7.54,9.37,10.33,10.44,12.55,14.18,13.83,14.81,19.34,21.24,22.10,22.18,27.77,27.36,27.03,28.31,28.50,28.42,28.09,28.18,28.33,29.21,28.82,29.56,30.13,29.97,30.49,30.74,29.60,30.65,31.05,31.00,30.69,30.94,30.96,30.80,30.99,31.16,31.06,31.03,31.19,31.01,31.26,30.82,31.19,30.87,30.92,31.11,31.42,31.22,31.39,31.09,31.12,31.22,31.45,31.24,31.38,31.37,31.31,31.30,31.13,31.40,31.19,31.34,31.31,31.33,31.29,31.34,31.35,31.28,31.38,31.46,31.39,31.50,31.52,31.54,31.46,31.45,31.46,31.42,31.39,31.36,31.42,31.38,31.40,31.52,31.55,31.52,31.46,31.45,31.46,31.41,31.41,31.42,31.40,31.52,31.54,31.47,31.51,31.50,31.52,31.48,31.54,31.51,31.53,31.43,31.49,31.41,31.49,31.49,31.46,31.51,31.47,31.50,31.46,31.53,31.51,31.54,31.50,31.53,31.51,31.49,31.50,31.50,31.53,31.48,31.55,31.54,31.58,31.59,31.57,31.54,31.52,31.54,31.52,31.56,31.56,31.61,31.62,31.62,31.61,31.58,31.56,31.56,31.48,31.54,31.55,31.54,31.58,31.59,31.58,31.58,31.57,31.57,31.54,31.58,31.56,31.54,31.60,31.58,31.60,31.63,31.62,31.59,31.61,31.61,31.57,31.57,31.57,31.60,31.58,31.59,31.61,31.59,31.62,31.59,31.60,31.56,31.61,31.57,31.61,31.64,31.62,31.60,31.59,31.59,31.60,31.62,31.59,31.60,31.58,31.57,31.58,31.60,31.61,31.60,31.60,31.60,31.62,31.59,31.62,31.61,31.62,31.59,31.62,31.61,31.62,31.62,31.62,31.63,31.64,31.63,31.59,31.61,31.61,31.60,31.63,31.59,31.58,31.60,31.60,31.56,31.58,31.59,31.59,31.60,31.61,31.61,31.59,31.59,31.58,31.62,31.60,31.62,31.62,31.61,31.62,31.64,31.65,31.64,31.62,31.62,31.61,31.63,31.61,31.61,31.61,31.62,31.63,31.62,31.60,31.61,31.61,31.61,31.60,31.61,31.62,31.61,31.62,31.60,31.60,31.62,31.59,31.58,31.59,31.59,31.61,31.63,31.63,31.62,31.64,31.64,31.62,31.61,31.59,31.59,31.59,31.62,31.59,31.64,31.64,31.58,31.62,31.64,31.63,31.64,31.63,31.63,31.64,31.64,31.65,31.62,31.63,31.63,31.63,31.63,31.62,31.63,31.63,31.63,31.62,31.64,31.61,31.62,31.59,31.60,31.61,31.59,31.62,31.61,31.60,31.61,31.59,31.60,31.61,31.62,31.61,31.61,31.62,31.61,31.61,31.61,31.60,31.59,31.60,31.60,31.59,31.61,31.60,31.62,31.61,31.61,31.62,31.62,31.62,31.62,31.61,31.62,31.63,31.62,31.63,31.61,31.63,31.62,31.61,31.59,31.64,31.60,31.60,31.62,31.60,31.59,31.56,31.53,31.53,31.52,31.51,31.51,31.49,31.49,31.52,31.55,31.60,31.58,31.50,31.54,31.60,31.58,31.52,31.60,31.61,31.59,31.60,31.62,31.62,31.61,31.63,31.63,31.63,31.64,31.64,31.64,31.66,31.64,31.64,31.62,31.63,31.61,31.64,31.61,31.63,31.61,31.62,31.63,31.63,31.62,31.63,31.63,31.60,31.57,31.56,31.56,31.59,31.52,31.55,31.42,31.58,31.44,31.48,31.48,31.56,31.47,31.44,31.59,31.53,31.57,31.55,31.58,31.58,31.54,31.56,31.53,31.60,31.62,31.59,31.54,31.62,31.62,31.52,31.56,31.63,31.57,31.55,31.59,31.57,31.42,31.57,31.59,31.56,31.48,31.55,31.45,31.38,31.45,31.47,31.34,31.50,31.46,31.46,31.43,31.49,31.35,31.27,31.42,31.49,31.43,31.42,31.48,31.53,31.51,31.44,31.56,31.59,31.52,31.41,31.59,31.57,31.53,31.50,31.62,31.49,31.42,31.53,31.59,31.57,31.61,31.63,31.63,31.62,31.64,31.61,31.62,31.63,31.62,31.60,31.61,31.61,31.63,31.58,31.61,31.62,31.58,31.61,31.61,31.63,31.61,31.62,31.62,31.63,31.63,31.63,31.64,31.63,31.64,31.63,31.62,31.62,31.64,31.62,31.62,31.62,31.64,31.62,31.63,31.63,31.64,31.63,31.61,31.62,31.64,31.63,31.63,31.58,31.61,31.62,31.63,31.62,31.61,31.61,31.60,31.61,31.59,31.61,31.61,31.60,31.59,31.57,31.56,31.48,31.53,31.49,31.54,31.39,31.40,31.51,31.41,31.40,31.37,31.22,31.47,31.45,31.54,31.57,31.56,31.60,31.63,31.57,31.55,31.59,31.60,31.62,31.60,31.59,31.61,31.62,31.62,31.59,31.62,31.62,31.63,31.62,31.61,31.57,31.63,31.61,31.62,31.61,31.63,31.62,31.62,31.60,31.60,31.61,31.60,31.60,31.60,31.60,31.57,31.61,31.61,31.51,31.53,31.60,31.58,31.57,31.60,31.55,31.53,31.53,31.53,31.50,31.42,31.39,31.30,31.32,31.40,31.25,31.23,31.36,31.40,31.46,31.58,31.57,31.60,31.61,31.61,31.61,31.62,31.62,31.62,31.61,31.61,31.60],[30.45,30.52,30.65,30.67,30.55,30.54,30.83,30.67,30.64,30.34,30.57,30.53,30.43,30.49,30.25,30.75,30.68,30.47,30.77,30.80,30.80,30.76,30.78,30.87,30.76,30.96,30.88,31.17,31.06,30.96,30.84,30.88,30.70,30.53,30.56,30.52,30.58,30.30,30.51,30.36,30.16,30.21,30.59,30.69,30.83,30.95,31.07,31.03,30.69,30.64,31.14,31.11,31.06,31.05,31.15,30.92,30.80,30.70,30.87,30.53,30.74,30.53,30.63,30.47,29.93,30.59,30.67,30.36,30.35,30.43,30.58,30.58,30.42,30.61,30.66,30.68,30.55,30.37,30.68,30.52,30.41,30.17,30.72,30.39,30.89,30.72,30.74,30.64,30.64,30.49,30.77,31.11,30.78,30.76,30.86,30.90,31.05,30.95,30.71,30.83,30.57,30.68,30.06,30.39,30.34,30.08,30.08,30.27,30.19,29.96,30.13,30.43,29.79,30.07,29.97,29.71,29.66,30.11,29.98,30.33,30.42,30.60,29.95,29.93,30.30,30.40,29.87,29.73,29.20,29.88,29.98,29.03,29.16,29.41,29.38,29.33,29.14,28.67,28.80,28.59,29.13,27.94,28.98,27.94,27.22,28.93,28.37,29.30,27.02,28.00,28.11,26.79,27.20,28.01,27.21,27.27,25.53,25.80,24.51,24.70,21.56,23.48,21.98,22.41,21.10,21.48,20.16,19.58,20.85,19.69,18.50,18.23,18.89,18.50,17.80,17.75,17.14,15.68,15.12,14.99,15.99,14.02,14.71,12.39,10.75,12.13,11.98,10.82,11.98,11.16,9.64,9.54,10.84,9.80,8.82,11.17,10.10,8.52,7.47,8.70,8.26,6.84,7.95,7.54,7.10,6.62,6.48,6.48,5.86,5.37,4.88,5.19,4.38,4.36,3.49,3.30,2.87,2.67,2.82,2.27,1.96,1.94,1.79,1.27,0.77,1.23,1.73,1.79,2.12,2.59,2.67,2.85,3.70,3.79,3.89,4.59,5.19,5.35,6.99,7.30,7.78,7.60,10.83,10.90,11.52,12.94,14.58,15.81,18.81,22.28,24.12,25.10,27.04,28.84,29.15,28.28,29.30,29.77,28.91,28.98,29.42,29.88,29.98,29.86,30.44,30.60,30.62,30.73,30.95,30.62,31.07,31.19,31.04,31.07,31.12,31.15,31.19,31.30,31.27,31.23,31.28,31.37,31.17,31.31,31.06,31.35,31.21,31.31,31.28,31.44,31.32,31.42,31.25,31.24,31.30,31.47,31.30,31.42,31.39,31.32,31.35,31.29,31.47,31.27,31.44,31.45,31.43,31.48,31.43,31.43,31.45,31.43,31.48,31.44,31.53,31.56,31.57,31.52,31.49,31.47,31.45,31.44,31.44,31.47,31.49,31.50,31.55,31.58,31.54,31.51,31.50,31.47,31.45,31.44,31.46,31.45,31.55,31.56,31.50,31.55,31.54,31.55,31.49,31.56,31.53,31.55,31.45,31.52,31.43,31.53,31.51,31.52,31.55,31.52,31.52,31.50,31.55,31.56,31.55,31.52,31.55,31.53,31.50,31.51,31.51,31.54,31.49,31.56,31.56,31.58,31.60,31.58,31.56,31.53,31.56,31.56,31.59,31.58,31.63,31.63,31.62,31.62,31.61,31.58,31.58,31.52,31.56,31.56,31.58,31.58,31.59,31.60,31.58,31.58,31.58,31.56,31.60,31.56,31.59,31.62,31.61,31.60,31.64,31.64,31.60,31.62,31.62,31.58,31.61,31.58,31.62,31.59,31.60,31.60,31.58,31.62,31.60,31.62,31.59,31.62,31.60,31.62,31.64,31.63,31.62,31.62,31.61,31.61,31.63,31.60,31.61,31.60,31.60,31.60,31.61,31.62,31.63,31.62,31.61,31.63,31.61,31.63,31.62,31.63,31.61,31.63,31.62,31.64,31.64,31.63,31.64,31.63,31.63,31.60,31.63,31.61,31.60,31.63,31.61,31.59,31.62,31.61,31.58,31.60,31.61,31.60,31.62,31.62,31.62,31.61,31.61,31.61,31.64,31.62,31.63,31.63,31.62,31.64,31.66,31.66,31.65,31.63,31.62,31.63,31.64,31.64,31.62,31.63,31.64,31.65,31.64,31.62,31.63,31.63,31.64,31.62,31.63,31.63,31.63,31.64,31.62,31.61,31.62,31.61,31.62,31.62,31.63,31.63,31.64,31.65,31.64,31.64,31.65,31.64,31.64,31.63,31.62,31.62,31.64,31.63,31.65,31.65,31.62,31.64,31.64,31.65,31.65,31.65,31.65,31.64,31.65,31.66,31.63,31.66,31.64,31.65,31.65,31.64,31.64,31.65,31.64,31.64,31.66,31.64,31.65,31.62,31.62,31.63,31.62,31.64,31.62,31.62,31.62,31.60,31.61,31.62,31.63,31.62,31.63,31.63,31.62,31.62,31.62,31.62,31.61,31.62,31.62,31.61,31.63,31.63,31.63,31.62,31.62,31.63,31.64,31.64,31.63,31.62,31.62,31.63,31.62,31.65,31.62,31.63,31.63,31.62,31.61,31.65,31.63,31.60,31.64,31.62,31.61,31.60,31.56,31.54,31.55,31.55,31.53,31.52,31.53,31.55,31.57,31.61,31.59,31.53,31.59,31.61,31.60,31.54,31.62,31.61,31.61,31.61,31.62,31.63,31.63,31.64,31.63,31.64,31.65,31.64,31.64,31.66,31.64,31.64,31.63,31.64,31.63,31.65,31.62,31.65,31.62,31.64,31.64,31.64,31.62,31.64,31.64,31.61,31.61,31.57,31.60,31.60,31.56,31.56,31.55,31.60,31.52,31.57,31.55,31.60,31.53,31.54,31.62,31.55,31.57,31.58,31.61,31.60,31.55,31.61,31.60,31.61,31.64,31.63,31.57,31.64,31.64,31.57,31.60,31.65,31.63,31.60,31.61,31.61,31.54,31.60,31.61,31.61,31.58,31.62,31.56,31.52,31.56,31.56,31.48,31.54,31.56,31.54,31.56,31.55,31.48,31.46,31.54,31.57,31.50,31.54,31.58,31.59,31.60,31.57,31.59,31.62,31.60,31.53,31.64,31.60,31.59,31.58,31.64,31.57,31.51,31.60,31.62,31.61,31.63,31.64,31.64,31.62,31.64,31.62,31.63,31.64,31.64,31.65,31.64,31.64,31.64,31.63,31.64,31.65,31.62,31.61,31.63,31.65,31.62,31.64,31.62,31.64,31.63,31.63,31.65,31.64,31.65,31.64,31.64,31.63,31.66,31.63,31.63,31.62,31.64,31.62,31.63,31.65,31.65,31.63,31.63,31.65,31.64,31.63,31.65,31.61,31.63,31.62,31.64,31.64,31.62,31.63,31.61,31.63,31.59,31.62,31.61,31.62,31.62,31.63,31.61,31.55,31.59,31.57,31.60,31.51,31.52,31.57,31.54,31.51,31.50,31.36,31.55,31.56,31.62,31.61,31.62,31.61,31.66,31.62,31.62,31.63,31.64,31.64,31.62,31.64,31.65,31.63,31.64,31.63,31.65,31.64,31.64,31.63,31.64,31.61,31.64,31.63,31.63,31.62,31.64,31.62,31.61,31.64,31.62,31.62,31.64,31.63,31.62,31.61,31.62,31.62,31.62,31.59,31.60,31.62,31.62,31.62,31.63,31.62,31.58,31.58,31.61,31.56,31.53,31.50,31.44,31.48,31.51,31.37,31.37,31.53,31.53,31.55,31.61,31.62,31.63,31.63,31.63,31.63,31.63,31.64,31.65,31.62,31.64,31.61],[30.27,30.22,30.20,30.14,30.41,29.82,30.63,30.69,30.27,30.10,30.32,30.10,30.33,30.03,29.70,30.41,30.41,30.20,30.58,30.63,30.51,30.47,30.53,30.73,30.37,30.71,30.68,31.00,30.86,30.79,30.74,30.64,30.47,30.33,30.59,30.36,30.55,30.02,30.35,30.14,30.23,30.06,30.60,30.50,30.83,30.79,31.08,31.02,30.66,30.70,31.03,30.99,30.94,30.94,30.97,30.74,30.68,30.67,30.60,30.57,30.75,30.45,30.51,30.42,29.57,30.43,30.64,30.35,29.96,30.43,30.14,30.54,30.17,30.51,30.50,30.64,30.46,30.35,30.45,30.28,30.35,30.29,30.57,30.26,30.80,30.59,30.66,30.54,30.64,30.64,30.90,31.11,30.92,30.69,30.86,30.76,30.92,30.85,30.46,30.63,30.24,30.46,29.80,29.95,30.08,29.84,29.80,30.01,29.76,29.64,29.78,30.01,29.53,29.82,29.59,29.63,29.42,30.31,29.83,30.08,29.97,30.08,29.34,29.69,29.66,29.90,29.86,29.72,29.00,29.58,29.54,28.71,28.18,29.04,29.37,28.45,29.09,28.90,28.24,28.20,28.06,27.28,28.36,27.51,26.93,27.56,28.32,28.46,26.53,27.87,27.49,26.66,27.08,26.74,26.93,26.79,24.99,24.71,24.18,23.92,21.41,21.23,22.43,21.86,18.55,20.09,20.14,19.94,17.50,19.37,18.58,16.93,17.02,17.67,17.78,16.36,17.41,14.29,14.44,14.56,14.38,14.09,14.70,14.13,10.23,12.49,12.42,10.14,11.62,11.68,11.46,8.52,9.38,10.72,8.72,9.07,10.07,8.81,7.19,7.85,9.31,6.67,6.71,7.88,5.94,5.96,6.05,6.45,5.73,5.40,5.54,5.20,4.57,4.83,4.27,3.71,3.33,3.18,2.69,2.62,2.29,2.02,1.92,1.63,1.05,0.77,1.22,1.70,1.77,1.78,2.11,2.96,2.63,2.96,3.70,4.00,4.24,4.36,5.94,7.02,6.17,6.71,8.90,8.83,9.57,11.20,12.48,14.43,15.66,15.70,19.64,22.14,18.75,24.99,27.37,26.82,27.86,28.52,29.34,27.80,28.43,28.97,29.16,29.19,29.70,30.30,29.99,30.45,30.66,29.61,30.48,30.85,30.44,30.72,30.69,30.82,30.88,30.89,30.98,30.90,31.07,31.24,30.70,31.02,30.62,31.05,30.77,31.11,31.14,31.26,31.16,31.30,31.08,31.18,31.21,31.31,31.15,31.08,31.21,31.11,31.07,30.99,31.24,31.03,31.24,31.23,31.28,31.35,31.33,31.24,31.17,31.25,31.42,31.37,31.46,31.49,31.53,31.41,31.43,31.41,31.27,31.33,31.20,31.34,31.32,31.40,31.49,31.52,31.46,31.40,31.37,31.34,31.26,31.28,31.32,31.35,31.49,31.51,31.44,31.49,31.47,31.50,31.45,31.51,31.48,31.51,31.39,31.45,31.32,31.41,31.37,31.43,31.47,31.52,31.41,31.47,31.49,31.51,31.50,31.48,31.51,31.49,31.46,31.48,31.47,31.48,31.45,31.50,31.52,31.56,31.56,31.54,31.53,31.47,31.53,31.50,31.54,31.54,31.60,31.60,31.61,31.58,31.58,31.54,31.55,31.46,31.51,31.52,31.52,31.54,31.56,31.57,31.56,31.55,31.55,31.53,31.56,31.53,31.55,31.60,31.56,31.58,31.62,31.62,31.58,31.61,31.61,31.55,31.58,31.54,31.59,31.56,31.58,31.58,31.56,31.60,31.58,31.58,31.55,31.60,31.57,31.62,31.62,31.60,31.60,31.58,31.58,31.56,31.60,31.58,31.59,31.56,31.56,31.57,31.59,31.60,31.60,31.59,31.58,31.60,31.59,31.60,31.60,31.61,31.59,31.61,31.59,31.62,31.61,31.61,31.62,31.63,31.61,31.60,31.60,31.59,31.59,31.60,31.60,31.57,31.60,31.59,31.56,31.56,31.57,31.58,31.59,31.60,31.60,31.60,31.60,31.59,31.62,31.61,31.61,31.61,31.61,31.62,31.63,31.63,31.62,31.61,31.61,31.61,31.62,31.61,31.60,31.61,31.61,31.63,31.62,31.60,31.61,31.61,31.62,31.60,31.61,31.62,31.61,31.61,31.60,31.60,31.59,31.59,31.59,31.58,31.59,31.61,31.63,31.63,31.63,31.62,31.63,31.62,31.61,31.59,31.59,31.59,31.61,31.58,31.62,31.62,31.59,31.63,31.63,31.63,31.64,31.63,31.62,31.61,31.62,31.64,31.62,31.61,31.63,31.63,31.63,31.62,31.62,31.62,31.62,31.61,31.63,31.61,31.62,31.61,31.59,31.61,31.59,31.62,31.60,31.60,31.60,31.60,31.61,31.62,31.62,31.61,31.61,31.62,31.61,31.62,31.62,31.62,31.61,31.61,31.62,31.61,31.63,31.62,31.63,31.62,31.62,31.63,31.63,31.63,31.63,31.61,31.62,31.62,31.62,31.64,31.62,31.64,31.63,31.62,31.62,31.64,31.63,31.61,31.62,31.62,31.61,31.58,31.57,31.54,31.55,31.53,31.53,31.50,31.52,31.57,31.57,31.61,31.59,31.56,31.60,31.62,31.60,31.58,31.62,31.62,31.61,31.62,31.63,31.63,31.63,31.65,31.64,31.64,31.64,31.65,31.64,31.66,31.65,31.65,31.63,31.63,31.63,31.65,31.62,31.64,31.63,31.64,31.64,31.64,31.63,31.64,31.63,31.62,31.61,31.58,31.60,31.62,31.59,31.56,31.58,31.60,31.52,31.57,31.58,31.61,31.53,31.56,31.61,31.58,31.59,31.57,31.59,31.61,31.58,31.60,31.59,31.61,31.63,31.63,31.59,31.63,31.64,31.62,31.61,31.65,31.63,31.60,31.64,31.61,31.55,31.60,31.62,31.59,31.58,31.62,31.56,31.53,31.58,31.56,31.49,31.59,31.56,31.57,31.58,31.59,31.51,31.53,31.57,31.57,31.55,31.58,31.59,31.60,31.61,31.61,31.63,31.63,31.63,31.59,31.64,31.62,31.62,31.58,31.65,31.59,31.53,31.62,31.62,31.64,31.63,31.64,31.64,31.63,31.64,31.61,31.62,31.62,31.64,31.64,31.63,31.65,31.64,31.63,31.64,31.65,31.62,31.62,31.62,31.65,31.62,31.63,31.62,31.64,31.63,31.63,31.66,31.64,31.65,31.64,31.63,31.63,31.65,31.62,31.63,31.62,31.64,31.62,31.64,31.65,31.65,31.63,31.63,31.64,31.64,31.63,31.64,31.63,31.63,31.62,31.64,31.64,31.62,31.63,31.61,31.63,31.61,31.62,31.60,31.62,31.62,31.62,31.61,31.58,31.60,31.57,31.60,31.54,31.58,31.59,31.55,31.56,31.50,31.48,31.60,31.57,31.61,31.60,31.61,31.61,31.64,31.61,31.60,31.62,31.63,31.64,31.61,31.63,31.65,31.64,31.64,31.63,31.65,31.63,31.64,31.63,31.64,31.61,31.64,31.63,31.63,31.62,31.64,31.63,31.62,31.64,31.62,31.63,31.64,31.63,31.62,31.62,31.63,31.63,31.63,31.60,31.61,31.63,31.63,31.62,31.63,31.62,31.61,31.59,31.62,31.57,31.58,31.52,31.42,31.52,31.49,31.40,31.45,31.61,31.58,31.59,31.61,31.62,31.63,31.62,31.63,31.63,31.63,31.63,31.64,31.62,31.62,31.59],[30.39,30.43,30.68,30.79,30.58,30.35,30.50,30.63,30.48,30.43,30.38,30.42,30.37,30.51,30.30,30.68,30.77,30.32,30.73,30.66,30.76,30.61,30.74,30.70,30.47,30.49,30.62,31.03,30.82,30.61,30.64,30.63,30.34,30.04,30.59,30.36,30.69,30.46,30.64,30.24,30.29,30.31,30.48,30.32,30.84,30.68,30.93,30.98,30.61,30.49,31.01,30.92,30.98,30.94,30.93,30.77,30.85,30.74,30.73,30.54,30.80,30.52,30.68,30.48,29.87,30.58,30.82,30.32,30.61,30.46,30.65,30.62,30.21,30.55,30.27,30.56,30.29,30.21,30.55,30.13,30.04,30.04,30.30,30.02,30.52,30.40,30.28,30.16,30.31,30.28,30.52,30.96,30.32,30.30,30.33,30.47,30.73,30.61,30.18,30.50,29.98,30.28,29.30,29.94,29.97,29.22,29.74,29.75,29.63,29.63,29.90,29.81,29.53,29.78,29.68,29.34,29.20,29.95,29.87,30.06,29.77,30.13,29.34,29.60,29.73,30.02,30.10,29.44,28.58,29.64,29.73,28.29,29.01,28.86,29.85,29.21,28.87,28.05,28.44,28.49,29.11,27.82,29.06,27.70,28.68,28.37,28.60,29.32,27.28,27.68,28.13,26.08,27.22,27.70,26.97,27.50,25.43,24.81,23.14,24.04,22.10,19.66,20.12,23.45,18.22,18.70,18.39,19.55,15.60,16.83,18.06,16.00,16.04,15.78,15.65,14.62,14.30,13.34,13.11,13.79,11.80,11.72,12.46,10.37,9.62,10.55,10.87,9.17,10.49,10.14,10.03,8.26,9.44,9.77,8.23,8.45,8.79,8.48,7.33,6.86,8.08,7.30,6.15,6.96,5.77,5.89,6.09,6.20,5.82,5.33,5.64,5.33,4.48,5.04,4.63,3.87,3.03,3.30,3.23,2.29,2.19,2.25,1.90,1.67,1.77,1.12,0.76,1.08,1.89,1.64,1.61,2.24,2.54,2.15,3.10,3.93,3.57,3.53,5.42,5.47,5.83,5.92,7.82,7.87,9.10,9.97,11.61,13.13,14.89,16.16,16.99,20.12,16.25,22.89,25.34,25.30,26.74,28.25,28.71,27.40,28.62,29.03,29.41,29.38,29.82,30.51,30.10,30.18,30.71,30.70,30.45,30.92,30.87,30.34,30.78,30.85,30.66,30.82,31.15,30.86,30.93,31.10,30.67,31.16,30.38,31.08,30.73,30.99,31.04,31.41,31.16,31.33,31.09,31.16,31.22,31.39,31.25,31.11,31.24,31.16,31.09,30.89,31.27,30.97,31.20,31.15,31.20,31.20,31.22,31.22,31.03,31.25,31.38,31.30,31.43,31.50,31.52,31.41,31.41,31.39,31.25,31.31,31.13,31.28,31.23,31.29,31.47,31.50,31.44,31.31,31.30,31.32,31.24,31.29,31.29,31.32,31.46,31.51,31.44,31.50,31.49,31.51,31.45,31.51,31.48,31.50,31.33,31.40,31.32,31.39,31.35,31.38,31.40,31.44,31.40,31.39,31.43,31.46,31.48,31.45,31.48,31.44,31.43,31.45,31.44,31.46,31.42,31.50,31.51,31.55,31.55,31.52,31.48,31.45,31.49,31.43,31.50,31.48,31.60,31.59,31.59,31.56,31.54,31.50,31.49,31.44,31.49,31.50,31.49,31.55,31.58,31.56,31.56,31.54,31.54,31.50,31.53,31.53,31.47,31.55,31.53,31.55,31.60,31.60,31.54,31.57,31.58,31.50,31.52,31.52,31.55,31.55,31.56,31.58,31.56,31.59,31.56,31.55,31.53,31.56,31.53,31.57,31.60,31.59,31.58,31.56,31.54,31.54,31.58,31.55,31.56,31.54,31.53,31.55,31.56,31.58,31.58,31.56,31.57,31.58,31.55,31.59,31.58,31.60,31.59,31.59,31.58,31.61,31.60,31.61,31.61,31.62,31.61,31.59,31.61,31.60,31.60,31.62,31.60,31.58,31.60,31.60,31.55,31.60,31.58,31.56,31.61,31.61,31.59,31.58,31.59,31.55,31.60,31.59,31.60,31.60,31.59,31.61,31.62,31.64,31.62,31.60,31.59,31.57,31.62,31.59,31.59,31.60,31.61,31.62,31.61,31.59,31.60,31.61,31.60,31.58,31.59,31.60,31.59,31.60,31.58,31.58,31.59,31.58,31.55,31.58,31.57,31.60,31.62,31.62,31.62,31.61,31.62,31.58,31.60,31.57,31.57,31.55,31.60,31.57,31.62,31.61,31.51,31.61,31.62,31.62,31.62,31.62,31.61,31.62,31.63,31.64,31.61,31.60,31.62,31.61,31.61,31.60,31.61,31.61,31.61,31.59,31.63,31.59,31.60,31.56,31.58,31.60,31.58,31.61,31.61,31.60,31.59,31.59,31.61,31.61,31.62,31.61,31.61,31.62,31.61,31.61,31.61,31.61,31.59,31.59,31.60,31.58,31.61,31.60,31.62,31.62,31.61,31.62,31.63,31.63,31.63,31.62,31.62,31.62,31.62,31.63,31.62,31.63,31.63,31.61,31.59,31.64,31.61,31.60,31.61,31.61,31.61,31.57,31.56,31.55,31.54,31.53,31.54,31.50,31.50,31.54,31.55,31.60,31.57,31.51,31.58,31.61,31.58,31.55,31.61,31.61,31.59,31.61,31.62,31.62,31.61,31.64,31.64,31.63,31.64,31.63,31.63,31.65,31.64,31.63,31.62,31.63,31.61,31.64,31.61,31.63,31.61,31.63,31.63,31.63,31.62,31.63,31.62,31.59,31.59,31.57,31.59,31.60,31.55,31.55,31.53,31.59,31.53,31.54,31.54,31.58,31.53,31.54,31.60,31.54,31.56,31.58,31.59,31.59,31.58,31.59,31.57,31.61,31.62,31.62,31.57,31.62,31.62,31.58,31.59,31.63,31.59,31.57,31.59,31.57,31.48,31.59,31.60,31.58,31.53,31.59,31.53,31.47,31.52,31.55,31.46,31.54,31.55,31.56,31.51,31.56,31.46,31.40,31.51,31.55,31.52,31.49,31.55,31.57,31.55,31.52,31.59,31.61,31.57,31.49,31.62,31.59,31.58,31.56,31.63,31.55,31.48,31.56,31.60,31.60,31.62,31.64,31.63,31.61,31.63,31.61,31.62,31.62,31.63,31.61,31.63,31.63,31.63,31.60,31.63,31.64,31.61,31.62,31.62,31.64,31.62,31.63,31.62,31.63,31.63,31.63,31.64,31.63,31.65,31.64,31.63,31.62,31.65,31.62,31.62,31.62,31.63,31.62,31.63,31.64,31.64,31.63,31.62,31.62,31.63,31.63,31.64,31.61,31.62,31.62,31.63,31.63,31.61,31.62,31.62,31.62,31.60,31.62,31.60,31.61,31.61,31.60,31.59,31.54,31.57,31.55,31.58,31.47,31.48,31.57,31.47,31.49,31.47,31.32,31.54,31.54,31.57,31.57,31.57,31.61,31.64,31.58,31.57,31.60,31.62,31.63,31.59,31.62,31.63,31.63,31.63,31.62,31.63,31.63,31.63,31.63,31.63,31.59,31.63,31.62,31.62,31.62,31.63,31.62,31.62,31.63,31.61,31.61,31.62,31.62,31.61,31.61,31.60,31.62,31.62,31.55,31.58,31.61,31.61,31.59,31.61,31.59,31.57,31.57,31.59,31.55,31.50,31.48,31.42,31.40,31.43,31.32,31.33,31.50,31.56,31.56,31.59,31.60,31.62,31.61,31.62,31.60,31.62,31.63,31.63,31.61,31.62,31.60],[30.29,30.22,30.56,30.63,30.45,30.29,30.55,30.55,30.53,30.30,30.38,30.52,30.13,30.51,30.16,30.69,30.62,30.39,30.75,30.69,30.66,30.63,30.66,30.64,30.52,30.64,30.75,31.02,30.88,30.69,30.64,30.72,30.49,30.37,30.53,30.36,30.56,30.06,30.61,30.21,30.05,30.01,30.43,30.45,30.69,30.90,31.01,30.93,30.54,30.55,31.04,31.03,31.00,30.98,31.01,30.79,30.79,30.68,30.80,30.58,30.63,30.34,30.61,30.25,29.68,30.62,30.72,30.27,30.31,30.19,30.56,30.51,30.26,30.61,30.37,30.65,30.38,30.25,30.54,30.22,30.21,29.93,30.42,30.07,30.67,30.51,30.40,30.36,30.43,30.35,30.75,31.04,30.53,30.54,30.68,30.58,30.80,30.72,30.38,30.57,30.22,30.44,29.71,30.13,29.98,29.71,29.83,30.04,29.63,29.66,29.87,30.19,29.36,29.88,29.79,29.11,29.27,29.65,29.54,29.91,29.76,30.05,29.23,29.61,30.07,29.99,29.78,29.57,28.74,29.73,29.50,28.17,28.30,28.91,29.64,29.01,28.61,27.89,28.57,28.12,28.55,27.71,28.67,27.48,28.46,28.50,27.91,29.11,27.43,27.30,27.89,25.71,26.78,27.68,26.36,26.20,25.44,25.33,23.72,23.11,22.78,21.94,21.24,23.38,20.83,19.52,20.02,21.12,18.41,18.88,18.49,18.17,16.79,18.02,17.57,14.46,15.35,14.67,13.70,12.67,14.02,13.67,12.93,11.93,10.51,11.36,10.50,9.96,10.46,10.40,9.16,8.42,9.67,9.16,8.65,8.55,9.22,8.51,8.07,8.33,7.60,6.91,7.11,7.84,6.62,6.11,7.23,6.41,6.28,5.40,6.19,5.85,4.99,5.17,4.86,4.64,3.68,3.62,4.05,2.97,2.25,2.53,2.36,1.92,1.81,1.79,1.29,0.77,1.16,1.69,1.68,1.87,2.27,2.50,2.67,3.26,3.38,3.26,4.41,4.81,5.14,5.28,6.95,6.63,7.69,9.04,10.96,11.44,11.40,17.71,16.65,17.27,18.40,24.52,25.58,24.27,26.98,28.39,27.17,27.56,28.26,28.78,28.67,28.39,29.63,30.01,30.14,30.08,30.54,29.75,30.36,30.88,30.76,30.39,30.83,30.82,30.66,30.93,31.07,30.92,30.98,31.20,30.93,31.12,30.67,31.11,30.77,30.90,31.07,31.38,31.17,31.36,31.10,31.06,31.16,31.40,31.24,31.31,31.31,31.19,31.19,30.98,31.38,31.09,31.33,31.31,31.31,31.33,31.33,31.32,31.30,31.33,31.44,31.35,31.48,31.51,31.53,31.45,31.44,31.45,31.37,31.36,31.33,31.41,31.38,31.41,31.51,31.53,31.48,31.42,31.41,31.41,31.36,31.38,31.38,31.38,31.51,31.53,31.47,31.51,31.49,31.52,31.46,31.53,31.51,31.52,31.40,31.44,31.34,31.44,31.46,31.46,31.50,31.47,31.46,31.45,31.50,31.51,31.52,31.49,31.52,31.47,31.47,31.49,31.48,31.49,31.47,31.53,31.53,31.58,31.58,31.57,31.52,31.48,31.53,31.49,31.54,31.55,31.61,31.61,31.61,31.59,31.58,31.54,31.55,31.47,31.51,31.53,31.52,31.55,31.57,31.57,31.56,31.55,31.55,31.54,31.57,31.54,31.55,31.59,31.58,31.59,31.62,31.62,31.59,31.60,31.61,31.55,31.57,31.57,31.59,31.57,31.57,31.58,31.56,31.61,31.58,31.59,31.55,31.60,31.57,31.60,31.62,31.62,31.60,31.59,31.58,31.59,31.61,31.58,31.60,31.57,31.57,31.57,31.59,31.60,31.61,31.59,31.59,31.61,31.59,31.61,31.61,31.61,31.59,31.60,31.60,31.62,31.62,31.61,31.62,31.63,31.62,31.59,31.60,31.60,31.59,31.62,31.59,31.57,31.60,31.59,31.56,31.58,31.59,31.58,31.60,31.61,31.60,31.60,31.59,31.59,31.61,31.60,31.61,31.62,31.61,31.62,31.64,31.65,31.63,31.62,31.61,31.61,31.63,31.61,31.60,31.60,31.61,31.63,31.62,31.60,31.61,31.60,31.61,31.60,31.61,31.62,31.61,31.62,31.61,31.60,31.60,31.59,31.59,31.58,31.60,31.60,31.63,31.64,31.62,31.62,31.64,31.62,31.61,31.60,31.60,31.60,31.62,31.60,31.64,31.64,31.59,31.62,31.63,31.63,31.64,31.63,31.63,31.62,31.63,31.65,31.60,31.63,31.62,31.63,31.63,31.62,31.63,31.63,31.63,31.62,31.63,31.61,31.62,31.60,31.59,31.61,31.59,31.62,31.60,31.60,31.61,31.59,31.61,31.62,31.63,31.62,31.62,31.63,31.62,31.62,31.63,31.62,31.61,31.62,31.62,31.62,31.63,31.63,31.64,31.63,31.63,31.64,31.64,31.64,31.64,31.63,31.64,31.64,31.63,31.65,31.63,31.64,31.63,31.63,31.62,31.65,31.63,31.63,31.64,31.61,31.61,31.59,31.58,31.57,31.56,31.56,31.56,31.53,31.53,31.58,31.57,31.61,31.59,31.55,31.57,31.61,31.60,31.56,31.62,31.62,31.61,31.61,31.64,31.63,31.63,31.65,31.64,31.65,31.65,31.64,31.64,31.66,31.65,31.65,31.64,31.64,31.63,31.65,31.63,31.65,31.62,31.64,31.65,31.64,31.63,31.65,31.64,31.61,31.62,31.58,31.61,31.63,31.58,31.58,31.59,31.61,31.57,31.58,31.58,31.60,31.56,31.59,31.62,31.56,31.58,31.60,31.62,31.61,31.57,31.62,31.60,31.62,31.64,31.63,31.59,31.64,31.63,31.61,31.61,31.64,31.63,31.60,31.62,31.59,31.54,31.61,31.61,31.61,31.59,31.62,31.56,31.53,31.57,31.56,31.51,31.59,31.58,31.58,31.57,31.59,31.52,31.52,31.58,31.60,31.57,31.57,31.59,31.60,31.60,31.59,31.62,31.62,31.61,31.57,31.63,31.61,31.61,31.59,31.64,31.59,31.54,31.62,31.62,31.63,31.63,31.64,31.64,31.63,31.65,31.63,31.64,31.64,31.64,31.63,31.64,31.64,31.64,31.64,31.65,31.65,31.61,31.61,31.64,31.65,31.63,31.64,31.63,31.64,31.64,31.64,31.65,31.64,31.66,31.65,31.64,31.64,31.66,31.64,31.63,31.63,31.65,31.63,31.64,31.64,31.65,31.63,31.62,31.64,31.64,31.63,31.64,31.62,31.62,31.63,31.64,31.63,31.62,31.63,31.61,31.61,31.58,31.62,31.61,31.60,31.62,31.62,31.61,31.59,31.60,31.59,31.61,31.55,31.55,31.59,31.56,31.56,31.53,31.41,31.60,31.58,31.59,31.60,31.63,31.63,31.65,31.60,31.59,31.61,31.63,31.64,31.60,31.63,31.65,31.64,31.64,31.63,31.65,31.64,31.64,31.64,31.64,31.60,31.64,31.63,31.63,31.63,31.64,31.63,31.62,31.64,31.62,31.62,31.64,31.63,31.62,31.60,31.62,31.63,31.63,31.59,31.61,31.62,31.63,31.62,31.63,31.62,31.60,31.59,31.61,31.58,31.57,31.53,31.47,31.50,31.49,31.44,31.46,31.56,31.57,31.59,31.61,31.62,31.62,31.62,31.63,31.63,31.63,31.64,31.64,31.62,31.63,31.61],[30.80,30.82,30.93,30.81,30.88,30.70,30.93,31.01,30.80,30.70,30.67,30.77,30.63,30.67,30.51,30.92,30.95,30.76,30.98,30.99,30.96,30.93,30.95,31.00,30.89,31.04,31.05,31.29,31.11,31.07,31.07,30.97,30.86,30.73,30.96,30.70,30.92,30.38,30.77,30.62,30.81,30.38,30.87,30.86,31.05,31.13,31.26,31.24,30.99,30.86,31.30,31.23,31.21,31.19,31.29,31.02,31.05,31.02,31.08,30.95,31.05,30.84,30.86,30.75,30.16,30.67,30.85,30.72,30.45,30.69,30.78,30.88,30.63,30.93,30.72,30.94,30.79,30.71,30.84,30.69,30.72,30.56,30.94,30.56,31.13,31.02,30.93,30.85,30.99,30.95,31.11,31.28,31.20,30.97,31.18,31.06,31.22,31.14,30.76,30.97,30.87,30.87,30.28,30.65,30.62,30.28,30.22,30.59,30.30,30.24,30.37,30.59,30.09,30.33,30.37,30.00,29.88,30.55,30.29,30.45,30.50,30.66,29.97,30.48,30.57,30.45,30.28,30.47,29.73,30.52,30.34,29.35,29.46,29.79,30.03,29.83,29.68,29.35,29.27,29.18,29.67,28.60,29.59,28.51,28.89,28.93,28.62,29.55,28.17,28.34,28.91,27.69,28.35,28.47,27.91,28.27,27.60,26.51,24.97,26.19,22.22,23.10,23.11,24.05,21.06,22.85,21.07,21.42,20.71,21.43,20.90,18.92,20.27,20.38,19.30,17.89,18.70,17.84,15.76,17.15,16.41,15.73,16.54,14.83,12.24,12.90,14.87,11.58,12.21,12.35,11.94,9.31,10.64,11.88,9.50,8.81,10.56,9.43,7.81,9.04,9.25,6.94,7.76,9.09,6.61,5.98,7.59,7.66,6.26,5.90,6.56,6.32,5.28,5.33,5.00,4.82,4.30,4.10,3.97,3.19,2.79,2.74,2.53,2.14,2.00,1.98,1.78,1.08,0.77,1.16,1.77,1.92,1.98,2.34,2.74,2.71,3.25,3.54,4.57,4.75,4.75,5.37,7.17,6.43,7.42,8.34,9.95,10.68,11.51,14.14,15.62,17.13,17.42,22.79,25.14,24.28,26.08,27.22,27.77,26.55,27.83,28.08,28.84,28.55,29.32,30.04,30.08,30.15,30.46,30.07,30.40,30.84,30.54,30.40,30.74,30.78,30.84,30.95,31.04,30.93,30.85,31.15,30.62,31.01,30.57,31.07,30.86,31.10,31.16,31.31,31.21,31.37,31.13,31.24,31.14,31.37,31.21,31.18,31.19,31.04,31.09,30.88,31.34,31.00,31.28,31.21,31.25,31.33,31.29,31.25,31.24,31.30,31.42,31.32,31.43,31.50,31.52,31.39,31.42,31.40,31.26,31.32,31.26,31.33,31.35,31.42,31.50,31.52,31.44,31.37,31.35,31.32,31.29,31.30,31.32,31.36,31.47,31.49,31.43,31.48,31.48,31.51,31.46,31.50,31.47,31.48,31.38,31.40,31.33,31.38,31.40,31.42,31.47,31.48,31.42,31.46,31.48,31.50,31.49,31.45,31.51,31.48,31.45,31.47,31.46,31.48,31.44,31.51,31.52,31.56,31.56,31.52,31.51,31.46,31.51,31.49,31.54,31.53,31.61,31.60,31.61,31.59,31.58,31.53,31.55,31.47,31.53,31.53,31.54,31.55,31.58,31.58,31.57,31.56,31.56,31.54,31.57,31.54,31.54,31.59,31.56,31.57,31.63,31.61,31.58,31.60,31.60,31.53,31.57,31.55,31.59,31.57,31.59,31.60,31.57,31.62,31.58,31.59,31.55,31.60,31.57,31.59,31.62,31.60,31.60,31.57,31.57,31.57,31.60,31.58,31.58,31.55,31.57,31.56,31.58,31.60,31.60,31.59,31.58,31.60,31.59,31.61,31.60,31.61,31.58,31.61,31.59,31.62,31.62,31.60,31.61,31.63,31.61,31.59,31.60,31.59,31.59,31.60,31.59,31.57,31.60,31.59,31.57,31.59,31.58,31.60,31.60,31.61,31.61,31.61,31.60,31.61,31.61,31.62,31.63,31.63,31.63,31.63,31.65,31.66,31.63,31.63,31.62,31.62,31.63,31.61,31.61,31.61,31.61,31.62,31.62,31.61,31.60,31.60,31.61,31.60,31.62,31.62,31.62,31.63,31.61,31.61,31.61,31.60,31.60,31.58,31.60,31.60,31.61,31.63,31.63,31.62,31.63,31.62,31.62,31.61,31.59,31.61,31.62,31.60,31.64,31.64,31.61,31.63,31.63,31.63,31.64,31.62,31.63,31.63,31.62,31.65,31.61,31.62,31.63,31.64,31.64,31.63,31.63,31.63,31.63,31.62,31.63,31.62,31.63,31.62,31.60,31.61,31.59,31.62,31.60,31.60,31.60,31.60,31.61,31.63,31.63,31.63,31.62,31.64,31.62,31.62,31.63,31.63,31.61,31.62,31.62,31.62,31.63,31.63,31.64,31.63,31.63,31.64,31.64,31.64,31.64,31.63,31.63,31.64,31.63,31.65,31.64,31.64,31.64,31.63,31.62,31.66,31.64,31.62,31.64,31.63,31.62,31.61,31.59,31.57,31.56,31.56,31.56,31.53,31.54,31.61,31.59,31.63,31.60,31.59,31.59,31.62,31.61,31.58,31.63,31.63,31.62,31.62,31.64,31.63,31.64,31.65,31.64,31.65,31.65,31.65,31.64,31.66,31.65,31.65,31.64,31.64,31.64,31.66,31.64,31.65,31.63,31.65,31.65,31.65,31.64,31.65,31.64,31.63,31.62,31.57,31.61,31.64,31.60,31.58,31.62,31.61,31.57,31.59,31.61,31.61,31.57,31.60,31.62,31.60,31.61,31.60,31.61,31.61,31.60,31.62,31.61,31.62,31.64,31.64,31.59,31.64,31.64,31.62,31.61,31.65,31.64,31.62,31.64,31.62,31.58,31.62,31.62,31.61,31.61,31.63,31.59,31.58,31.60,31.59,31.58,31.61,31.60,31.59,31.61,31.60,31.58,31.58,31.61,31.61,31.60,31.60,31.61,31.61,31.62,31.63,31.63,31.63,31.64,31.61,31.64,31.62,31.63,31.62,31.64,31.62,31.60,31.64,31.63,31.65,31.64,31.64,31.65,31.64,31.66,31.64,31.64,31.64,31.65,31.65,31.65,31.66,31.65,31.65,31.66,31.66,31.64,31.64,31.64,31.66,31.64,31.65,31.64,31.65,31.65,31.65,31.66,31.65,31.66,31.65,31.64,31.64,31.66,31.64,31.64,31.64,31.65,31.63,31.64,31.66,31.65,31.64,31.64,31.65,31.65,31.64,31.65,31.63,31.64,31.64,31.65,31.65,31.63,31.64,31.61,31.64,31.62,31.63,31.62,31.63,31.63,31.63,31.62,31.61,31.62,31.62,31.63,31.59,31.61,31.61,31.61,31.59,31.56,31.53,31.63,31.60,31.63,31.64,31.63,31.63,31.66,31.63,31.64,31.64,31.65,31.65,31.64,31.65,31.66,31.65,31.65,31.65,31.66,31.64,31.65,31.65,31.66,31.63,31.65,31.64,31.64,31.64,31.65,31.64,31.63,31.65,31.63,31.64,31.65,31.64,31.63,31.63,31.64,31.64,31.64,31.62,31.63,31.63,31.64,31.64,31.64,31.64,31.63,31.61,31.63,31.63,31.62,31.59,31.52,31.58,31.56,31.50,31.53,31.62,31.61,31.62,31.61,31.63,31.63,31.63,31.64,31.63,31.64,31.64,31.65,31.65,31.64,31.61],[30.60,30.62,30.87,30.82,30.74,30.35,30.86,30.85,30.70,30.42,30.67,30.59,30.59,30.50,30.37,30.75,30.84,30.53,30.88,30.82,30.83,30.83,30.84,30.92,30.70,30.87,30.92,31.17,31.01,30.86,31.01,30.88,30.73,30.52,30.82,30.62,30.88,30.43,30.80,30.48,30.61,30.39,30.82,30.67,30.97,31.05,31.14,31.11,30.81,30.83,31.21,31.16,31.08,31.07,31.11,30.96,30.94,30.93,30.90,30.81,30.89,30.66,30.75,30.67,30.00,30.64,30.87,30.49,30.56,30.64,30.73,30.88,30.47,30.76,30.54,30.89,30.60,30.65,30.85,30.65,30.50,30.50,30.71,30.43,30.83,30.72,30.75,30.62,30.72,30.81,31.05,31.22,30.94,30.77,30.83,30.81,30.91,30.87,30.53,30.66,30.36,30.67,29.95,30.33,30.42,29.85,29.95,30.21,30.12,29.99,29.98,30.29,29.95,30.15,30.08,29.83,29.87,30.40,30.13,30.20,30.22,30.12,29.87,29.98,30.13,30.40,30.43,30.15,29.40,29.97,30.19,28.82,29.21,29.19,30.26,29.36,29.56,29.40,29.00,29.20,29.35,28.41,29.42,28.68,29.75,29.02,29.15,29.75,28.03,28.49,28.89,27.69,28.24,28.30,28.14,28.53,27.26,25.67,24.80,25.78,23.26,22.42,22.89,24.64,20.04,20.56,21.27,20.62,18.28,20.02,21.51,18.54,18.13,19.65,18.79,17.15,17.81,16.53,16.19,15.91,16.66,15.27,16.01,14.33,13.00,13.35,14.02,12.55,13.41,13.42,12.89,11.39,11.42,11.93,12.59,10.21,9.90,10.11,8.29,8.29,9.74,8.18,7.44,8.31,7.78,6.31,6.75,8.33,7.02,6.19,6.66,6.61,5.24,5.61,5.28,4.68,4.34,4.16,4.04,3.14,2.85,3.04,2.43,2.06,2.07,2.09,1.79,1.54,1.12,0.77,1.17,1.76,1.82,1.86,2.20,2.75,2.40,2.80,4.22,3.94,4.11,4.55,6.41,6.06,7.55,8.12,9.84,10.44,11.11,13.55,14.65,16.66,13.90,17.45,24.48,23.37,23.24,26.49,28.33,27.50,27.83,28.73,29.17,28.86,29.81,30.22,30.03,30.13,30.62,30.33,30.26,30.87,30.76,30.25,30.80,30.84,30.57,30.60,31.01,30.65,30.79,31.04,30.48,31.04,30.32,31.02,30.71,31.01,31.11,31.30,31.14,31.32,31.07,31.07,31.19,31.31,31.18,31.10,31.14,30.97,30.94,30.85,31.19,30.88,31.20,31.20,31.12,31.17,31.17,31.14,31.00,31.20,31.35,31.26,31.37,31.45,31.46,31.32,31.38,31.33,31.12,31.25,31.08,31.26,31.24,31.28,31.45,31.46,31.39,31.27,31.23,31.23,31.14,31.19,31.17,31.25,31.41,31.44,31.39,31.44,31.43,31.47,31.43,31.48,31.45,31.45,31.28,31.35,31.27,31.33,31.30,31.35,31.38,31.43,31.31,31.35,31.40,31.45,31.45,31.42,31.46,31.43,31.41,31.45,31.42,31.42,31.39,31.45,31.47,31.52,31.53,31.50,31.46,31.40,31.47,31.43,31.47,31.46,31.57,31.57,31.58,31.54,31.53,31.48,31.51,31.41,31.46,31.49,31.46,31.51,31.57,31.54,31.55,31.54,31.51,31.50,31.53,31.51,31.47,31.56,31.51,31.54,31.58,31.58,31.53,31.56,31.57,31.48,31.53,31.51,31.57,31.54,31.56,31.56,31.54,31.58,31.55,31.54,31.50,31.54,31.52,31.55,31.59,31.56,31.56,31.53,31.53,31.52,31.57,31.53,31.56,31.51,31.53,31.53,31.55,31.58,31.58,31.55,31.54,31.57,31.55,31.59,31.59,31.59,31.56,31.57,31.57,31.60,31.59,31.59,31.60,31.61,31.59,31.56,31.60,31.58,31.58,31.60,31.59,31.57,31.59,31.57,31.57,31.59,31.56,31.57,31.59,31.58,31.59,31.59,31.57,31.56,31.59,31.58,31.59,31.59,31.59,31.61,31.61,31.62,31.61,31.59,31.59,31.58,31.59,31.59,31.59,31.60,31.61,31.61,31.61,31.58,31.61,31.59,31.59,31.58,31.59,31.59,31.59,31.59,31.58,31.58,31.57,31.57,31.56,31.53,31.58,31.57,31.60,31.62,31.61,31.60,31.62,31.58,31.59,31.56,31.56,31.55,31.60,31.56,31.61,31.61,31.55,31.61,31.61,31.61,31.63,31.61,31.60,31.60,31.61,31.64,31.57,31.60,31.61,31.61,31.61,31.60,31.60,31.60,31.61,31.59,31.61,31.58,31.60,31.56,31.57,31.59,31.57,31.61,31.60,31.59,31.61,31.59,31.61,31.62,31.62,31.62,31.63,31.63,31.62,31.63,31.62,31.62,31.60,31.60,31.60,31.59,31.62,31.61,31.63,31.62,31.62,31.62,31.63,31.64,31.63,31.63,31.62,31.64,31.63,31.65,31.63,31.64,31.64,31.63,31.62,31.66,31.63,31.60,31.64,31.62,31.62,31.59,31.59,31.57,31.56,31.57,31.57,31.54,31.54,31.58,31.58,31.61,31.59,31.56,31.58,31.62,31.61,31.57,31.63,31.63,31.62,31.64,31.64,31.64,31.64,31.65,31.64,31.65,31.65,31.64,31.64,31.66,31.65,31.65,31.64,31.64,31.64,31.65,31.63,31.65,31.62,31.64,31.65,31.65,31.64,31.65,31.65,31.62,31.62,31.58,31.61,31.63,31.58,31.58,31.60,31.61,31.58,31.60,31.60,31.61,31.57,31.59,31.63,31.57,31.59,31.60,31.61,31.61,31.59,31.62,31.61,31.63,31.64,31.64,31.60,31.64,31.64,31.62,31.62,31.65,31.62,31.60,31.63,31.59,31.54,31.61,31.61,31.60,31.58,31.62,31.56,31.53,31.57,31.58,31.54,31.60,31.60,31.60,31.59,31.61,31.57,31.53,31.59,31.61,31.60,31.58,31.60,31.61,31.60,31.59,31.63,31.63,31.61,31.60,31.64,31.62,31.62,31.59,31.64,31.58,31.56,31.64,31.63,31.64,31.62,31.64,31.65,31.64,31.64,31.62,31.63,31.64,31.65,31.64,31.64,31.65,31.65,31.64,31.65,31.66,31.62,31.63,31.64,31.66,31.63,31.64,31.63,31.65,31.64,31.64,31.66,31.64,31.66,31.65,31.64,31.64,31.66,31.63,31.63,31.63,31.65,31.63,31.64,31.65,31.65,31.64,31.62,31.64,31.65,31.64,31.64,31.63,31.63,31.63,31.65,31.65,31.62,31.63,31.62,31.62,31.61,31.62,31.61,31.63,31.63,31.62,31.62,31.59,31.61,31.60,31.62,31.58,31.58,31.60,31.57,31.59,31.56,31.48,31.61,31.60,31.62,31.62,31.62,31.63,31.65,31.60,31.59,31.61,31.63,31.64,31.61,31.64,31.65,31.64,31.65,31.64,31.65,31.64,31.65,31.64,31.64,31.61,31.64,31.62,31.63,31.63,31.64,31.63,31.63,31.64,31.62,31.63,31.64,31.63,31.62,31.62,31.63,31.63,31.64,31.59,31.61,31.63,31.63,31.61,31.63,31.63,31.61,31.61,31.63,31.61,31.59,31.56,31.49,31.51,31.49,31.43,31.48,31.60,31.61,31.61,31.62,31.62,31.63,31.63,31.64,31.64,31.63,31.64,31.64,31.64,31.64,31.62],[30.66,30.61,30.84,30.90,30.71,30.46,30.58,30.67,30.60,30.61,30.47,30.60,30.35,30.58,30.37,30.75,30.74,30.33,30.77,30.81,30.80,30.69,30.78,30.70,30.56,30.69,30.82,31.09,30.90,30.76,30.81,30.76,30.48,30.21,30.70,30.41,30.84,30.48,30.72,30.35,30.37,30.20,30.61,30.43,30.89,30.89,31.05,31.03,30.69,30.57,31.08,31.02,31.02,31.01,31.05,30.87,30.88,30.79,30.75,30.62,30.74,30.51,30.70,30.44,30.02,30.74,30.87,30.36,30.61,30.45,30.71,30.70,30.33,30.71,30.39,30.78,30.40,30.51,30.69,30.30,30.34,30.31,30.64,30.18,30.62,30.59,30.50,30.40,30.52,30.45,30.76,31.00,30.54,30.60,30.57,30.58,30.79,30.73,30.33,30.58,30.24,30.53,29.64,30.15,30.24,29.81,29.88,30.10,29.84,29.79,29.95,30.30,29.69,29.93,29.91,29.45,29.46,30.04,29.83,30.26,29.97,30.47,29.75,29.79,30.20,30.35,30.32,30.02,29.09,30.00,29.95,28.14,29.26,29.01,30.37,29.56,29.19,28.63,29.12,28.70,29.67,28.91,29.59,28.30,29.37,28.78,29.00,29.48,28.44,28.14,28.75,27.31,28.20,28.55,28.05,27.82,27.47,26.27,24.72,25.14,24.42,22.42,22.35,26.25,21.63,20.88,20.43,24.14,18.68,20.24,20.86,18.89,18.91,18.23,20.80,16.07,17.41,16.09,14.51,15.84,15.46,15.60,13.99,13.13,11.01,12.02,12.00,10.94,13.71,11.50,11.27,8.80,11.59,10.30,9.54,10.69,10.13,9.54,8.78,9.26,8.37,7.90,8.65,7.52,7.45,7.45,6.99,6.80,7.45,6.47,6.54,6.85,5.66,6.05,5.52,5.23,4.66,4.52,5.01,3.99,3.26,3.56,2.88,2.22,2.12,2.42,2.03,1.71,1.71,1.19,0.77,1.11,1.72,1.73,1.85,2.24,2.57,2.18,3.73,3.93,3.45,3.49,5.74,5.42,6.46,6.56,7.70,7.92,9.86,12.14,13.72,16.93,13.52,19.04,21.72,22.06,22.65,26.91,27.27,25.55,27.63,28.13,28.19,28.16,29.03,29.71,29.28,29.96,30.46,30.18,29.73,30.82,30.39,29.50,30.61,30.63,30.35,30.46,31.06,30.64,30.65,30.84,30.57,30.97,30.23,30.85,30.37,30.54,30.86,31.29,30.90,31.26,30.86,30.91,31.12,31.36,31.13,31.04,31.14,31.05,30.95,30.73,31.18,30.84,31.08,30.97,31.10,30.98,31.09,31.09,30.90,31.19,31.32,31.17,31.38,31.46,31.47,31.32,31.39,31.34,31.16,31.26,31.04,31.22,31.10,31.19,31.44,31.46,31.39,31.26,31.24,31.27,31.19,31.28,31.21,31.29,31.44,31.48,31.43,31.48,31.47,31.50,31.44,31.48,31.45,31.48,31.30,31.37,31.26,31.32,31.32,31.33,31.33,31.41,31.34,31.31,31.44,31.41,31.42,31.40,31.44,31.43,31.38,31.44,31.43,31.42,31.40,31.48,31.48,31.53,31.54,31.49,31.44,31.41,31.45,31.40,31.45,31.47,31.57,31.56,31.58,31.54,31.51,31.47,31.49,31.39,31.47,31.49,31.47,31.54,31.58,31.54,31.56,31.54,31.52,31.49,31.53,31.51,31.44,31.55,31.52,31.54,31.58,31.58,31.54,31.56,31.56,31.47,31.50,31.50,31.55,31.53,31.55,31.57,31.55,31.58,31.55,31.53,31.49,31.54,31.51,31.55,31.59,31.59,31.56,31.53,31.52,31.51,31.56,31.52,31.55,31.51,31.51,31.51,31.55,31.57,31.56,31.54,31.54,31.56,31.54,31.58,31.57,31.58,31.55,31.57,31.56,31.59,31.60,31.58,31.59,31.61,31.59,31.56,31.58,31.58,31.57,31.60,31.58,31.55,31.58,31.57,31.55,31.57,31.55,31.57,31.58,31.59,31.58,31.58,31.56,31.53,31.59,31.56,31.59,31.59,31.58,31.60,31.62,31.64,31.62,31.59,31.59,31.56,31.60,31.59,31.59,31.59,31.60,31.61,31.60,31.58,31.59,31.58,31.57,31.58,31.58,31.60,31.58,31.59,31.56,31.56,31.56,31.56,31.52,31.54,31.57,31.57,31.60,31.62,31.61,31.61,31.62,31.59,31.60,31.55,31.56,31.52,31.60,31.56,31.62,31.62,31.51,31.61,31.61,31.61,31.62,31.62,31.59,31.62,31.62,31.64,31.57,31.61,31.61,31.61,31.60,31.60,31.61,31.60,31.61,31.58,31.61,31.58,31.59,31.55,31.57,31.59,31.55,31.59,31.59,31.58,31.58,31.58,31.60,31.61,31.62,31.62,31.62,31.63,31.62,31.62,31.62,31.61,31.60,31.60,31.60,31.59,31.62,31.61,31.63,31.62,31.62,31.62,31.63,31.64,31.63,31.62,31.63,31.64,31.63,31.65,31.63,31.64,31.63,31.63,31.61,31.66,31.63,31.62,31.64,31.61,31.63,31.60,31.58,31.57,31.55,31.56,31.56,31.53,31.53,31.57,31.57,31.61,31.59,31.55,31.57,31.61,31.60,31.56,31.62,31.62,31.62,31.63,31.64,31.63,31.63,31.65,31.64,31.65,31.65,31.64,31.64,31.66,31.65,31.64,31.64,31.64,31.63,31.65,31.63,31.64,31.63,31.64,31.65,31.64,31.63,31.65,31.64,31.62,31.62,31.60,31.62,31.62,31.59,31.59,31.59,31.61,31.58,31.59,31.60,31.60,31.57,31.59,31.62,31.57,31.60,31.60,31.60,31.61,31.60,31.61,31.61,31.61,31.64,31.64,31.59,31.64,31.64,31.62,31.61,31.64,31.62,31.60,31.61,31.59,31.56,31.61,31.62,31.62,31.59,31.62,31.56,31.54,31.57,31.58,31.51,31.60,31.59,31.60,31.56,31.60,31.55,31.51,31.57,31.60,31.59,31.57,31.59,31.61,31.60,31.58,31.62,31.63,31.61,31.57,31.63,31.62,31.62,31.59,31.64,31.60,31.55,31.62,31.63,31.63,31.63,31.64,31.64,31.62,31.65,31.62,31.64,31.64,31.64,31.62,31.63,31.63,31.64,31.63,31.64,31.65,31.61,31.61,31.64,31.65,31.63,31.64,31.63,31.65,31.64,31.64,31.66,31.64,31.66,31.64,31.64,31.64,31.65,31.63,31.63,31.63,31.65,31.63,31.64,31.65,31.65,31.63,31.62,31.64,31.64,31.64,31.64,31.62,31.63,31.63,31.64,31.64,31.62,31.63,31.61,31.61,31.59,31.62,31.61,31.61,31.62,31.62,31.61,31.59,31.60,31.59,31.62,31.56,31.54,31.59,31.56,31.57,31.55,31.43,31.59,31.58,31.60,31.60,31.61,31.61,31.64,31.59,31.59,31.61,31.63,31.64,31.60,31.62,31.65,31.64,31.64,31.63,31.64,31.64,31.64,31.64,31.64,31.60,31.64,31.63,31.63,31.63,31.64,31.63,31.62,31.63,31.62,31.62,31.63,31.63,31.62,31.60,31.62,31.63,31.63,31.59,31.61,31.62,31.63,31.61,31.63,31.62,31.60,31.60,31.62,31.59,31.57,31.52,31.46,31.48,31.47,31.42,31.46,31.56,31.59,31.60,31.61,31.62,31.63,31.63,31.63,31.61,31.63,31.63,31.64,31.63,31.63,31.60],[31.05,30.91,31.00,31.03,30.97,30.89,31.12,31.22,31.03,30.97,30.87,30.96,30.84,30.94,30.95,31.17,31.05,30.86,31.08,31.12,31.10,31.18,31.04,31.21,31.13,31.17,31.33,31.42,31.25,31.25,31.24,31.26,31.10,31.08,31.25,30.96,31.18,30.70,31.01,30.89,30.95,30.37,31.08,31.09,31.15,31.32,31.30,31.31,31.05,31.08,31.41,31.39,31.35,31.33,31.38,31.14,31.22,31.22,31.18,31.05,31.11,30.86,30.97,30.82,30.57,30.86,31.07,30.78,30.87,30.89,30.95,30.98,30.84,31.18,31.16,31.20,31.11,31.01,31.22,31.06,31.08,30.84,31.18,30.99,31.33,31.16,31.14,31.20,31.18,31.05,31.12,31.39,31.19,31.17,31.19,31.28,31.38,31.31,31.07,31.24,31.25,31.19,30.78,31.04,31.06,30.69,30.64,30.89,30.83,30.55,30.55,30.98,30.65,30.50,30.63,30.54,30.29,30.79,30.62,30.87,30.78,30.98,30.41,30.56,30.80,30.79,30.45,30.69,30.32,30.70,30.78,29.51,29.97,30.01,30.76,30.42,30.08,29.96,30.25,29.85,30.27,29.89,30.39,29.33,30.11,29.93,29.51,30.40,29.53,30.06,29.85,28.91,29.71,29.54,29.20,29.01,29.07,27.99,27.46,27.55,26.40,27.19,25.20,26.77,25.27,24.43,23.79,24.76,24.98,23.72,23.90,23.27,23.12,22.97,22.69,20.76,21.74,20.79,20.47,20.54,20.00,19.33,21.04,19.92,17.29,18.32,19.00,17.27,17.23,19.48,18.65,15.72,16.07,18.40,17.94,12.98,17.20,16.35,14.09,13.52,14.45,12.18,10.74,13.86,11.76,8.62,10.23,11.73,9.18,7.06,9.31,8.66,6.62,7.00,6.38,5.87,5.18,5.40,5.40,4.40,4.08,4.22,3.77,2.96,2.44,2.67,2.50,1.97,2.02,1.68,1.33,0.77,1.16,1.84,1.92,1.92,2.32,2.49,3.37,3.39,3.86,4.08,5.44,4.94,6.17,7.63,8.53,7.86,10.12,14.40,13.38,14.36,16.54,21.58,22.77,21.63,24.27,25.64,25.53,25.60,25.67,27.75,27.64,25.89,28.41,29.69,29.80,29.38,30.16,29.68,30.21,30.65,30.70,30.34,30.60,30.75,30.88,30.94,31.01,31.03,30.90,31.08,30.88,31.07,30.60,31.00,30.66,30.86,30.98,31.28,30.98,31.21,31.02,30.88,31.04,31.33,31.04,31.11,31.08,30.99,31.02,30.71,31.32,30.83,31.23,31.22,31.28,31.32,31.22,31.25,31.25,31.25,31.45,31.27,31.43,31.51,31.47,31.39,31.44,31.45,31.27,31.33,31.25,31.37,31.33,31.42,31.51,31.52,31.43,31.39,31.29,31.33,31.31,31.27,31.30,31.37,31.48,31.50,31.44,31.50,31.50,31.52,31.44,31.51,31.48,31.50,31.37,31.37,31.29,31.36,31.40,31.41,31.47,31.48,31.40,31.42,31.45,31.52,31.48,31.46,31.51,31.46,31.45,31.49,31.47,31.43,31.44,31.50,31.52,31.57,31.57,31.53,31.49,31.42,31.49,31.44,31.53,31.52,31.61,31.60,31.61,31.58,31.57,31.52,31.53,31.41,31.50,31.50,31.49,31.54,31.56,31.56,31.54,31.56,31.52,31.49,31.56,31.50,31.53,31.58,31.57,31.59,31.62,31.62,31.59,31.59,31.60,31.52,31.56,31.52,31.58,31.54,31.56,31.57,31.54,31.61,31.56,31.58,31.52,31.59,31.54,31.59,31.62,31.61,31.59,31.56,31.56,31.56,31.58,31.55,31.59,31.54,31.55,31.54,31.58,31.59,31.61,31.58,31.57,31.60,31.57,31.59,31.58,31.60,31.58,31.60,31.59,31.61,31.60,31.59,31.61,31.63,31.60,31.58,31.59,31.58,31.58,31.60,31.59,31.57,31.58,31.58,31.57,31.58,31.59,31.58,31.60,31.60,31.60,31.60,31.59,31.59,31.61,31.60,31.61,31.62,31.61,31.62,31.64,31.65,31.63,31.61,31.61,31.61,31.62,31.60,31.60,31.60,31.60,31.62,31.61,31.59,31.60,31.60,31.61,31.60,31.61,31.61,31.61,31.62,31.60,31.60,31.60,31.60,31.61,31.58,31.61,31.59,31.61,31.63,31.62,31.62,31.64,31.62,31.62,31.62,31.59,31.61,31.62,31.60,31.64,31.64,31.61,31.62,31.63,31.63,31.64,31.63,31.61,31.62,31.63,31.65,31.60,31.62,31.62,31.62,31.63,31.61,31.62,31.62,31.62,31.61,31.63,31.60,31.62,31.60,31.59,31.60,31.59,31.61,31.60,31.59,31.60,31.60,31.62,31.64,31.64,31.63,31.64,31.65,31.64,31.64,31.64,31.64,31.62,31.63,31.63,31.63,31.65,31.64,31.65,31.64,31.64,31.65,31.65,31.65,31.65,31.64,31.64,31.66,31.65,31.67,31.66,31.66,31.65,31.65,31.64,31.67,31.65,31.64,31.66,31.64,31.63,31.63,31.62,31.60,31.58,31.59,31.59,31.56,31.57,31.60,31.58,31.63,31.61,31.59,31.60,31.63,31.62,31.60,31.65,31.64,31.64,31.64,31.65,31.65,31.65,31.66,31.65,31.66,31.66,31.66,31.65,31.67,31.66,31.66,31.65,31.66,31.65,31.67,31.65,31.66,31.65,31.66,31.67,31.66,31.65,31.67,31.67,31.63,31.64,31.59,31.64,31.65,31.61,31.61,31.65,31.64,31.61,31.63,31.64,31.64,31.60,31.63,31.65,31.60,31.63,31.61,31.64,31.64,31.62,31.66,31.64,31.65,31.66,31.65,31.62,31.66,31.66,31.65,31.64,31.66,31.65,31.63,31.65,31.64,31.62,31.64,31.64,31.65,31.64,31.64,31.61,31.62,31.63,31.61,31.62,31.64,31.63,31.63,31.64,31.62,31.60,31.62,31.63,31.64,31.62,31.63,31.64,31.64,31.63,31.64,31.65,31.65,31.65,31.64,31.66,31.64,31.65,31.64,31.65,31.64,31.62,31.65,31.63,31.66,31.65,31.65,31.66,31.65,31.67,31.65,31.65,31.66,31.66,31.67,31.66,31.66,31.66,31.66,31.67,31.68,31.65,31.65,31.66,31.68,31.65,31.66,31.65,31.66,31.66,31.65,31.67,31.66,31.67,31.67,31.66,31.65,31.67,31.65,31.65,31.64,31.66,31.64,31.65,31.67,31.66,31.65,31.65,31.66,31.66,31.65,31.66,31.65,31.65,31.65,31.66,31.66,31.65,31.65,31.64,31.65,31.62,31.65,31.63,31.64,31.65,31.65,31.64,31.64,31.64,31.63,31.64,31.62,31.64,31.64,31.63,31.62,31.61,31.58,31.66,31.62,31.64,31.65,31.65,31.64,31.67,31.64,31.63,31.65,31.67,31.67,31.65,31.66,31.67,31.66,31.66,31.66,31.67,31.66,31.67,31.66,31.67,31.64,31.66,31.64,31.65,31.65,31.66,31.64,31.64,31.66,31.65,31.65,31.66,31.66,31.64,31.65,31.66,31.65,31.65,31.64,31.65,31.64,31.66,31.65,31.65,31.66,31.66,31.63,31.66,31.64,31.64,31.62,31.57,31.62,31.61,31.53,31.57,31.63,31.63,31.64,31.64,31.65,31.66,31.66,31.66,31.65,31.65,31.65,31.65,31.64,31.66,31.64],[30.69,30.90,30.97,30.72,30.85,30.58,30.99,31.05,30.74,30.68,30.73,30.81,30.69,30.52,30.36,30.84,30.92,30.69,30.95,30.95,30.97,30.92,30.95,31.02,30.89,30.98,31.09,31.27,31.06,31.04,31.12,30.96,30.88,30.70,31.03,30.73,30.96,30.18,30.77,30.65,30.72,30.42,30.98,30.89,31.12,31.17,31.29,31.25,30.94,30.94,31.33,31.23,31.19,31.19,31.21,31.02,31.07,31.04,31.05,30.93,31.03,30.72,30.82,30.68,30.13,30.79,30.85,30.72,30.52,30.71,30.79,30.82,30.59,30.98,30.83,31.04,30.86,30.71,30.91,30.83,30.84,30.75,30.98,30.66,31.11,30.94,30.96,30.93,31.05,30.98,31.04,31.28,31.19,30.99,31.11,31.05,31.16,31.19,30.83,30.99,30.92,31.03,30.41,30.81,30.81,30.29,30.14,30.58,30.50,30.18,30.23,30.61,30.20,30.32,30.29,30.31,30.22,30.79,30.51,30.63,30.48,30.80,30.28,30.43,30.43,30.48,30.48,30.65,30.20,30.56,30.64,29.49,29.57,29.80,30.56,30.11,30.07,29.91,29.73,29.53,29.84,29.59,29.97,29.02,29.58,29.41,29.74,30.05,29.09,29.52,29.63,28.74,29.28,29.38,28.57,28.90,28.91,27.42,26.61,26.80,23.53,24.66,25.19,25.70,22.37,23.18,22.62,23.42,20.96,21.92,23.91,20.09,21.26,21.93,21.82,18.55,21.49,20.48,17.92,18.17,18.88,18.25,18.00,19.22,16.35,15.67,15.83,14.99,16.78,16.10,16.72,12.96,14.49,15.71,13.86,12.93,13.06,13.72,10.05,10.14,11.33,9.30,10.24,10.20,8.25,7.90,9.13,10.61,8.57,7.50,8.93,8.46,6.50,6.85,6.76,6.02,5.45,5.13,5.10,4.60,4.41,4.49,3.63,3.16,3.21,2.85,2.51,2.30,2.17,1.74,1.70,1.21,0.77,1.29,1.89,2.02,2.15,2.30,3.62,2.88,3.55,3.84,5.65,4.72,5.52,7.09,8.17,8.11,9.31,11.40,14.37,13.42,14.38,17.33,21.93,20.79,22.68,25.15,26.35,24.07,26.35,27.40,28.04,27.30,28.65,29.57,29.29,30.02,29.99,29.71,30.15,30.58,30.57,29.89,30.41,30.76,30.71,30.75,30.87,30.65,30.68,30.98,30.48,30.95,30.36,30.87,30.62,30.92,31.04,31.14,30.98,31.17,31.09,31.04,31.01,31.23,31.04,30.92,31.00,30.85,30.79,30.50,31.13,30.58,31.10,31.00,31.15,31.21,31.14,31.08,31.00,31.11,31.35,31.18,31.33,31.42,31.44,31.26,31.37,31.33,31.05,31.21,31.02,31.23,31.21,31.31,31.43,31.45,31.37,31.23,31.21,31.15,31.07,31.12,31.16,31.27,31.41,31.44,31.36,31.46,31.45,31.47,31.42,31.44,31.41,31.44,31.30,31.30,31.25,31.25,31.27,31.33,31.38,31.46,31.29,31.38,31.40,31.46,31.43,31.38,31.44,31.43,31.40,31.43,31.42,31.43,31.39,31.48,31.46,31.52,31.52,31.47,31.47,31.37,31.45,31.41,31.48,31.46,31.58,31.56,31.58,31.55,31.54,31.47,31.52,31.40,31.51,31.51,31.48,31.51,31.56,31.55,31.55,31.55,31.53,31.49,31.56,31.51,31.48,31.56,31.51,31.54,31.59,31.59,31.54,31.57,31.57,31.48,31.54,31.50,31.58,31.53,31.56,31.57,31.54,31.57,31.55,31.56,31.50,31.57,31.52,31.56,31.60,31.57,31.56,31.53,31.53,31.52,31.57,31.54,31.57,31.50,31.52,31.52,31.53,31.57,31.57,31.56,31.53,31.57,31.56,31.58,31.57,31.58,31.55,31.58,31.55,31.60,31.59,31.58,31.58,31.60,31.59,31.57,31.58,31.57,31.57,31.58,31.56,31.55,31.56,31.56,31.54,31.56,31.53,31.57,31.57,31.58,31.57,31.60,31.58,31.58,31.59,31.61,31.59,31.59,31.60,31.61,31.62,31.64,31.61,31.60,31.61,31.60,31.60,31.59,31.58,31.59,31.60,31.60,31.61,31.59,31.59,31.59,31.60,31.60,31.60,31.61,31.60,31.61,31.59,31.59,31.58,31.59,31.59,31.57,31.60,31.58,31.60,31.61,31.62,31.61,31.62,31.61,31.61,31.59,31.58,31.59,31.61,31.58,31.62,31.62,31.60,31.62,31.62,31.63,31.64,31.62,31.62,31.62,31.60,31.64,31.58,31.60,31.62,31.63,31.63,31.61,31.61,31.62,31.63,31.61,31.61,31.60,31.61,31.59,31.59,31.60,31.59,31.60,31.59,31.58,31.57,31.60,31.61,31.63,31.63,31.62,31.62,31.63,31.62,31.62,31.63,31.63,31.62,31.62,31.63,31.62,31.64,31.63,31.64,31.63,31.63,31.64,31.64,31.64,31.64,31.62,31.63,31.64,31.63,31.65,31.64,31.65,31.65,31.64,31.64,31.66,31.65,31.64,31.64,31.64,31.62,31.62,31.60,31.57,31.57,31.57,31.56,31.52,31.54,31.61,31.58,31.63,31.61,31.60,31.58,31.63,31.61,31.59,31.64,31.63,31.63,31.63,31.64,31.64,31.64,31.66,31.64,31.65,31.65,31.65,31.64,31.66,31.65,31.65,31.64,31.65,31.64,31.66,31.64,31.65,31.64,31.65,31.65,31.65,31.64,31.66,31.65,31.64,31.63,31.57,31.62,31.64,31.61,31.59,31.62,31.63,31.57,31.61,31.63,31.61,31.59,31.60,31.63,31.61,31.62,31.61,31.62,31.63,31.61,31.63,31.62,31.63,31.64,31.64,31.61,31.64,31.65,31.63,31.63,31.65,31.64,31.62,31.64,31.63,31.59,31.62,31.63,31.62,31.61,31.63,31.60,31.59,31.62,31.60,31.60,31.63,31.61,31.61,31.61,31.62,31.59,31.61,31.62,31.62,31.61,31.62,31.62,31.62,31.62,31.64,31.64,31.64,31.64,31.63,31.65,31.63,31.65,31.61,31.64,31.62,31.60,31.64,31.63,31.65,31.65,31.65,31.65,31.64,31.66,31.63,31.63,31.64,31.65,31.64,31.65,31.65,31.65,31.65,31.66,31.67,31.64,31.64,31.64,31.67,31.64,31.64,31.63,31.65,31.65,31.64,31.66,31.64,31.66,31.65,31.64,31.63,31.66,31.64,31.63,31.63,31.65,31.63,31.64,31.66,31.65,31.64,31.64,31.65,31.65,31.64,31.65,31.64,31.64,31.64,31.65,31.65,31.63,31.64,31.63,31.64,31.62,31.63,31.62,31.64,31.64,31.64,31.63,31.63,31.63,31.63,31.64,31.61,31.62,31.62,31.63,31.61,31.59,31.57,31.65,31.61,31.64,31.65,31.62,31.63,31.66,31.63,31.64,31.64,31.65,31.66,31.64,31.65,31.66,31.65,31.65,31.65,31.66,31.65,31.66,31.65,31.66,31.63,31.65,31.63,31.64,31.64,31.66,31.63,31.63,31.65,31.63,31.64,31.65,31.65,31.63,31.64,31.65,31.64,31.64,31.63,31.64,31.64,31.65,31.64,31.64,31.65,31.65,31.62,31.65,31.64,31.64,31.60,31.53,31.59,31.58,31.49,31.52,31.63,31.62,31.62,31.62,31.64,31.64,31.63,31.65,31.64,31.63,31.64,31.65,31.63,31.64,31.62],[30.70,30.90,31.10,31.13,31.02,30.80,31.06,31.09,30.89,30.95,30.81,30.94,30.83,30.95,30.90,31.11,31.13,30.82,31.08,30.94,31.13,30.98,31.08,31.05,30.96,31.04,31.12,31.31,31.14,31.02,31.12,31.06,30.84,30.62,31.01,30.66,31.06,30.97,31.04,30.82,30.81,30.49,30.89,30.66,31.14,31.14,31.27,31.25,30.98,30.86,31.28,31.22,31.31,31.25,31.23,31.17,31.20,31.03,31.10,30.91,31.13,30.92,31.04,30.83,30.72,31.04,31.18,30.79,31.01,30.80,31.07,31.07,30.48,30.99,30.76,31.02,30.80,30.82,31.13,30.77,30.78,30.82,30.89,30.64,30.96,30.94,30.90,30.72,30.89,30.89,31.03,31.31,30.99,30.73,30.80,30.93,30.98,31.01,30.59,30.87,30.64,30.91,30.05,30.57,30.61,29.91,30.25,30.44,30.27,30.24,30.31,30.54,29.92,30.37,30.47,29.70,30.00,30.59,30.51,30.60,30.21,30.36,29.61,30.20,30.58,30.88,30.75,30.46,29.02,30.28,30.48,28.58,30.19,29.35,30.57,29.76,29.22,29.32,29.05,29.45,30.23,29.45,30.07,28.82,30.29,29.44,28.59,29.35,29.58,27.70,29.67,28.03,28.99,29.64,29.57,29.47,27.97,26.40,26.19,26.39,25.45,23.46,24.59,27.94,22.08,22.82,22.95,24.53,20.03,21.58,24.36,19.86,20.31,20.85,20.57,18.24,19.67,20.37,16.93,18.17,17.42,16.31,17.62,15.28,16.52,14.94,15.69,14.17,14.91,15.61,15.30,13.87,13.91,14.50,12.62,13.45,13.32,12.03,12.26,11.05,11.17,9.68,10.63,10.38,10.12,9.62,8.66,10.69,9.18,8.00,7.92,8.73,7.12,7.12,7.06,6.80,5.57,5.67,5.93,4.82,4.64,4.73,3.87,2.89,3.33,3.03,2.20,2.06,2.18,1.84,1.63,1.60,1.11,0.77,1.12,1.72,1.86,1.79,2.81,3.20,2.49,3.10,5.19,4.30,5.18,6.09,7.66,9.54,9.87,10.29,13.73,13.65,14.72,16.86,23.05,21.83,22.86,25.33,26.36,25.55,27.47,28.12,27.90,28.77,29.40,29.77,29.83,30.22,30.53,30.50,30.14,30.84,30.55,29.82,30.72,30.69,30.75,30.58,30.90,30.69,30.76,30.95,30.54,30.94,30.14,30.86,30.68,30.86,31.02,31.29,31.06,31.26,31.08,31.06,31.14,31.28,31.15,31.02,31.14,31.04,30.96,30.72,31.13,30.80,31.12,31.03,31.12,31.02,31.09,31.06,30.83,31.15,31.27,31.17,31.33,31.44,31.42,31.21,31.33,31.28,31.01,31.19,30.89,31.15,31.12,31.20,31.42,31.41,31.36,31.13,31.13,31.17,31.02,31.14,31.06,31.20,31.35,31.41,31.38,31.46,31.45,31.48,31.40,31.48,31.44,31.43,31.19,31.27,31.22,31.21,31.24,31.27,31.30,31.40,31.25,31.17,31.37,31.31,31.42,31.39,31.43,31.38,31.30,31.42,31.38,31.38,31.33,31.42,31.42,31.51,31.52,31.43,31.42,31.32,31.38,31.36,31.41,31.42,31.55,31.54,31.55,31.49,31.49,31.41,31.44,31.32,31.40,31.44,31.38,31.47,31.54,31.51,31.51,31.50,31.47,31.44,31.48,31.48,31.41,31.51,31.50,31.51,31.55,31.55,31.49,31.53,31.53,31.43,31.48,31.47,31.52,31.49,31.51,31.53,31.50,31.55,31.53,31.51,31.46,31.51,31.47,31.51,31.57,31.55,31.53,31.50,31.48,31.48,31.54,31.49,31.54,31.48,31.48,31.48,31.51,31.54,31.55,31.53,31.51,31.55,31.51,31.56,31.56,31.57,31.54,31.56,31.55,31.58,31.58,31.56,31.57,31.59,31.57,31.54,31.57,31.57,31.56,31.60,31.56,31.54,31.55,31.54,31.53,31.54,31.53,31.55,31.57,31.57,31.56,31.58,31.56,31.55,31.58,31.57,31.57,31.57,31.57,31.59,31.60,31.62,31.60,31.58,31.58,31.56,31.58,31.57,31.57,31.58,31.58,31.59,31.59,31.57,31.58,31.58,31.57,31.58,31.58,31.59,31.57,31.58,31.56,31.56,31.56,31.57,31.55,31.54,31.57,31.56,31.59,31.60,31.60,31.59,31.60,31.58,31.58,31.55,31.56,31.51,31.59,31.55,31.61,31.59,31.48,31.60,31.60,31.60,31.61,31.60,31.60,31.60,31.60,31.62,31.57,31.58,31.60,31.59,31.60,31.58,31.60,31.58,31.59,31.56,31.59,31.57,31.59,31.56,31.57,31.58,31.56,31.58,31.58,31.57,31.55,31.59,31.61,31.62,31.63,31.62,31.63,31.63,31.62,31.63,31.63,31.62,31.61,31.61,31.61,31.60,31.62,31.61,31.63,31.63,31.62,31.63,31.63,31.64,31.64,31.63,31.63,31.65,31.64,31.65,31.63,31.64,31.64,31.63,31.62,31.66,31.63,31.63,31.65,31.63,31.63,31.62,31.60,31.59,31.58,31.60,31.58,31.55,31.55,31.59,31.59,31.62,31.60,31.57,31.58,31.62,31.61,31.58,31.63,31.63,31.63,31.64,31.64,31.64,31.64,31.65,31.64,31.65,31.65,31.64,31.64,31.67,31.65,31.64,31.64,31.65,31.63,31.66,31.63,31.64,31.63,31.65,31.65,31.65,31.64,31.65,31.65,31.64,31.63,31.61,31.63,31.64,31.59,31.60,31.62,31.61,31.61,31.62,31.63,31.62,31.59,31.62,31.63,31.59,31.62,31.63,31.63,31.61,31.61,31.62,31.62,31.63,31.65,31.65,31.60,31.64,31.65,31.63,31.62,31.65,31.63,31.61,31.61,31.60,31.58,31.62,31.62,31.62,31.61,31.62,31.60,31.59,31.59,31.61,31.59,31.62,31.62,31.63,31.63,31.62,31.61,31.60,31.62,31.64,31.62,31.62,31.63,31.63,31.62,31.62,31.63,31.64,31.64,31.62,31.65,31.63,31.64,31.63,31.64,31.62,31.60,31.65,31.64,31.64,31.64,31.65,31.65,31.63,31.65,31.62,31.63,31.64,31.65,31.64,31.65,31.65,31.65,31.65,31.66,31.66,31.63,31.63,31.64,31.66,31.64,31.65,31.64,31.65,31.65,31.64,31.66,31.64,31.66,31.65,31.64,31.64,31.66,31.64,31.64,31.63,31.65,31.63,31.64,31.66,31.65,31.64,31.63,31.65,31.65,31.64,31.65,31.64,31.63,31.63,31.65,31.64,31.63,31.64,31.62,31.63,31.61,31.63,31.62,31.63,31.63,31.63,31.62,31.62,31.63,31.63,31.63,31.61,31.62,31.62,31.63,31.63,31.60,31.55,31.64,31.62,31.63,31.63,31.61,31.62,31.66,31.61,31.61,31.63,31.64,31.65,31.62,31.65,31.66,31.65,31.65,31.65,31.65,31.65,31.65,31.65,31.65,31.62,31.65,31.63,31.64,31.64,31.65,31.64,31.63,31.65,31.63,31.63,31.65,31.64,31.63,31.62,31.64,31.64,31.64,31.62,31.63,31.63,31.64,31.62,31.63,31.64,31.63,31.61,31.64,31.63,31.62,31.60,31.57,31.57,31.57,31.55,31.57,31.62,31.64,31.63,31.63,31.63,31.64,31.64,31.64,31.62,31.64,31.64,31.65,31.64,31.65,31.63],[31.07,31.04,31.04,31.01,31.00,30.79,31.06,31.12,30.95,30.92,30.86,30.95,30.74,30.89,30.98,31.06,30.98,30.82,31.08,31.07,31.12,31.07,31.03,31.19,31.17,31.18,31.33,31.42,31.25,31.19,31.20,31.17,31.07,30.93,31.14,30.88,31.16,30.86,30.95,30.72,30.91,30.37,31.03,30.93,31.10,31.29,31.32,31.28,30.99,31.06,31.36,31.42,31.35,31.33,31.41,31.16,31.22,31.16,31.17,31.03,31.06,30.82,30.92,30.76,30.65,30.89,31.05,30.65,30.92,30.73,31.01,30.97,30.82,31.12,31.01,31.21,31.09,31.01,31.24,31.01,31.02,30.80,31.17,30.99,31.30,31.16,31.19,31.18,31.14,31.07,31.08,31.37,31.28,31.22,31.29,31.31,31.40,31.32,31.15,31.25,31.26,31.23,30.78,31.08,31.14,30.68,30.63,30.93,30.68,30.54,30.52,30.89,30.58,30.39,30.57,30.31,30.51,30.72,30.74,30.91,30.70,31.09,30.32,30.51,30.76,30.78,30.61,30.84,30.02,30.68,30.81,29.24,30.45,29.72,30.95,30.20,30.07,29.97,30.28,29.68,30.37,30.22,30.12,29.26,30.44,29.98,29.82,30.43,30.22,30.08,30.29,29.46,29.74,30.03,29.41,28.97,29.39,28.37,27.99,28.24,27.24,26.61,25.22,27.61,25.28,23.41,23.80,25.56,24.11,22.93,24.44,23.50,22.99,22.42,23.16,21.07,21.29,22.04,20.42,20.56,20.07,19.74,21.12,20.62,17.95,18.52,18.63,17.89,17.82,19.08,18.10,16.21,17.91,18.05,17.87,14.95,17.44,15.41,11.07,12.78,14.42,12.69,11.54,14.20,13.95,9.34,12.07,12.23,10.17,8.95,11.54,9.32,7.43,8.53,8.27,7.21,5.96,6.54,6.27,5.07,4.99,4.96,4.50,3.72,3.72,3.75,2.76,2.29,2.51,2.41,2.12,2.17,1.86,1.44,0.78,1.21,1.94,1.88,2.10,3.00,2.86,2.47,3.98,4.24,4.11,5.04,6.14,5.79,6.65,9.47,8.92,10.45,14.65,17.03,20.21,20.59,22.63,22.76,23.64,24.18,23.66,26.70,26.80,25.29,28.30,29.58,28.79,29.32,29.81,29.94,29.99,30.50,30.29,29.56,30.47,30.49,30.54,30.58,30.77,30.85,30.69,30.81,30.81,30.88,30.38,30.70,30.45,30.56,30.90,31.13,30.81,31.10,30.96,30.82,30.93,31.24,30.96,30.93,31.03,30.98,30.90,30.47,31.14,30.76,31.02,31.03,31.17,31.10,31.08,31.06,30.93,31.13,31.33,31.16,31.33,31.43,31.40,31.22,31.35,31.33,30.99,31.22,30.97,31.23,31.09,31.23,31.44,31.42,31.36,31.21,31.11,31.28,31.07,31.20,31.04,31.24,31.40,31.42,31.36,31.44,31.43,31.46,31.40,31.47,31.42,31.44,31.23,31.19,31.28,31.20,31.32,31.30,31.34,31.42,31.36,31.24,31.41,31.42,31.42,31.38,31.43,31.40,31.31,31.46,31.41,31.36,31.38,31.43,31.46,31.52,31.55,31.50,31.44,31.31,31.42,31.35,31.44,31.46,31.58,31.56,31.56,31.52,31.51,31.43,31.49,31.31,31.42,31.45,31.42,31.48,31.54,31.52,31.53,31.52,31.49,31.45,31.51,31.48,31.46,31.53,31.52,31.55,31.59,31.57,31.54,31.56,31.54,31.45,31.51,31.48,31.55,31.49,31.53,31.55,31.51,31.59,31.52,31.53,31.48,31.54,31.49,31.55,31.58,31.57,31.56,31.50,31.52,31.50,31.55,31.51,31.56,31.48,31.51,31.49,31.55,31.56,31.57,31.55,31.53,31.57,31.54,31.58,31.57,31.59,31.54,31.57,31.57,31.59,31.59,31.58,31.60,31.61,31.59,31.56,31.58,31.57,31.57,31.60,31.57,31.54,31.56,31.55,31.55,31.57,31.56,31.58,31.58,31.60,31.59,31.59,31.58,31.58,31.59,31.59,31.60,31.60,31.60,31.60,31.63,31.64,31.62,31.60,31.60,31.59,31.61,31.59,31.59,31.59,31.60,31.60,31.60,31.58,31.58,31.59,31.58,31.59,31.59,31.60,31.59,31.60,31.59,31.58,31.59,31.59,31.58,31.57,31.58,31.59,31.59,31.62,31.61,31.61,31.63,31.60,31.60,31.59,31.57,31.60,31.60,31.58,31.63,31.62,31.58,31.61,31.61,31.61,31.63,31.61,31.60,31.62,31.63,31.64,31.58,31.60,31.61,31.61,31.61,31.60,31.61,31.61,31.62,31.59,31.61,31.59,31.60,31.58,31.58,31.59,31.57,31.59,31.59,31.58,31.58,31.59,31.61,31.62,31.63,31.62,31.62,31.63,31.62,31.63,31.63,31.63,31.62,31.62,31.63,31.62,31.64,31.63,31.64,31.63,31.63,31.63,31.64,31.64,31.64,31.63,31.63,31.64,31.63,31.66,31.63,31.64,31.64,31.63,31.64,31.66,31.63,31.64,31.65,31.62,31.62,31.63,31.62,31.58,31.55,31.58,31.57,31.54,31.54,31.58,31.56,31.61,31.59,31.56,31.58,31.61,31.60,31.58,31.63,31.62,31.63,31.63,31.64,31.64,31.64,31.65,31.64,31.65,31.65,31.65,31.65,31.66,31.66,31.65,31.65,31.65,31.64,31.66,31.64,31.65,31.63,31.65,31.66,31.65,31.64,31.66,31.66,31.63,31.63,31.59,31.63,31.65,31.61,31.62,31.65,31.64,31.60,31.63,31.63,31.62,31.58,31.63,31.64,31.59,31.59,31.61,31.63,31.62,31.61,31.64,31.63,31.64,31.65,31.65,31.62,31.64,31.65,31.65,31.64,31.65,31.65,31.63,31.64,31.63,31.61,31.63,31.62,31.64,31.63,31.63,31.60,31.63,31.62,31.60,31.62,31.64,31.62,31.62,31.64,31.64,31.61,31.62,31.64,31.63,31.62,31.64,31.64,31.63,31.64,31.65,31.65,31.65,31.65,31.64,31.66,31.64,31.65,31.65,31.66,31.64,31.63,31.65,31.64,31.66,31.63,31.65,31.65,31.63,31.66,31.62,31.63,31.64,31.65,31.65,31.65,31.66,31.65,31.66,31.66,31.67,31.64,31.64,31.64,31.67,31.63,31.64,31.63,31.64,31.65,31.64,31.66,31.64,31.67,31.65,31.64,31.63,31.66,31.64,31.65,31.63,31.66,31.63,31.64,31.66,31.66,31.64,31.64,31.65,31.65,31.65,31.66,31.64,31.64,31.64,31.65,31.65,31.63,31.64,31.63,31.64,31.61,31.63,31.61,31.63,31.64,31.64,31.63,31.64,31.63,31.63,31.63,31.62,31.64,31.62,31.63,31.62,31.60,31.60,31.65,31.62,31.64,31.66,31.63,31.62,31.66,31.63,31.61,31.65,31.66,31.66,31.62,31.65,31.66,31.65,31.66,31.65,31.66,31.65,31.66,31.64,31.66,31.61,31.65,31.63,31.63,31.64,31.65,31.63,31.63,31.66,31.63,31.64,31.66,31.65,31.63,31.63,31.65,31.64,31.64,31.63,31.64,31.63,31.65,31.63,31.64,31.66,31.63,31.62,31.65,31.63,31.65,31.62,31.58,31.62,31.62,31.57,31.61,31.64,31.64,31.64,31.63,31.65,31.64,31.65,31.65,31.64,31.64,31.64,31.66,31.64,31.65,31.61],[31.32,31.27,31.24,31.14,31.17,31.11,31.32,31.32,31.12,31.12,31.07,31.12,31.03,31.10,31.12,31.33,31.24,31.13,31.28,31.29,31.29,31.30,31.22,31.32,31.28,31.38,31.46,31.51,31.36,31.40,31.46,31.34,31.24,31.24,31.39,31.14,31.30,31.00,31.22,31.10,31.20,30.73,31.24,31.27,31.36,31.46,31.49,31.48,31.26,31.25,31.49,31.51,31.47,31.50,31.50,31.32,31.37,31.34,31.39,31.28,31.35,31.10,31.20,31.01,30.86,31.04,31.28,31.05,31.03,31.02,31.16,31.10,31.12,31.31,31.23,31.33,31.32,31.18,31.40,31.30,31.25,31.04,31.39,31.28,31.48,31.38,31.35,31.35,31.40,31.36,31.36,31.49,31.46,31.34,31.40,31.46,31.47,31.45,31.27,31.41,31.47,31.42,31.13,31.34,31.35,31.00,30.86,31.26,31.08,30.81,30.78,31.12,30.83,30.81,30.95,30.83,30.71,31.02,30.91,31.00,30.82,31.22,30.85,30.80,31.09,30.97,30.95,30.91,30.35,30.91,31.02,29.87,30.59,30.19,30.83,30.57,30.18,30.20,30.32,29.95,30.66,30.24,30.50,29.48,30.53,30.17,29.84,30.46,30.19,30.15,30.19,29.27,30.24,30.29,29.93,30.03,30.35,29.20,28.93,30.07,27.24,28.48,27.50,28.14,27.06,27.70,26.96,26.56,26.23,26.50,28.29,24.72,26.40,27.21,25.26,22.60,25.27,24.87,21.34,23.83,22.72,21.80,22.37,23.39,20.99,19.31,22.41,20.88,21.15,22.23,21.72,20.32,18.95,21.73,21.65,19.31,18.53,20.59,16.83,15.30,19.19,14.55,12.42,13.04,13.25,9.66,11.50,15.13,9.90,9.09,11.66,11.18,7.37,9.43,8.84,7.13,6.47,6.76,6.72,5.24,5.20,5.61,4.94,4.06,4.10,3.83,3.32,3.06,2.69,2.61,2.62,2.17,2.30,1.81,1.29,0.77,1.31,1.85,2.21,2.21,2.23,2.59,3.35,3.06,4.01,4.47,4.99,5.30,6.51,8.18,9.63,9.49,10.42,13.76,16.24,16.48,19.54,20.75,21.03,22.24,23.03,24.94,26.16,24.52,26.72,28.92,28.99,28.74,29.63,29.77,29.66,30.30,30.33,29.40,30.31,30.49,30.54,30.59,30.69,30.68,30.40,30.74,30.55,30.72,30.29,30.72,30.51,30.54,30.89,31.06,30.78,30.97,30.88,30.75,30.77,31.14,30.79,30.62,30.68,30.73,30.63,30.28,31.01,30.57,30.99,30.88,31.10,31.12,31.03,30.99,30.92,31.02,31.26,31.06,31.28,31.40,31.38,31.11,31.35,31.28,30.91,31.15,30.97,31.15,31.03,31.25,31.44,31.40,31.30,31.16,31.09,31.14,31.05,31.07,31.04,31.25,31.34,31.38,31.32,31.45,31.43,31.47,31.40,31.42,31.39,31.37,31.20,31.18,31.18,31.17,31.24,31.32,31.29,31.43,31.29,31.33,31.34,31.43,31.38,31.33,31.39,31.38,31.33,31.42,31.39,31.37,31.36,31.46,31.43,31.52,31.54,31.44,31.45,31.32,31.43,31.34,31.46,31.44,31.58,31.56,31.58,31.53,31.53,31.45,31.50,31.36,31.47,31.48,31.46,31.53,31.56,31.52,31.54,31.55,31.51,31.48,31.54,31.50,31.46,31.55,31.52,31.56,31.60,31.59,31.56,31.57,31.58,31.47,31.54,31.48,31.56,31.52,31.55,31.57,31.53,31.59,31.55,31.56,31.48,31.57,31.51,31.56,31.59,31.59,31.55,31.51,31.53,31.51,31.57,31.53,31.57,31.48,31.51,31.50,31.54,31.58,31.58,31.56,31.54,31.58,31.55,31.60,31.58,31.60,31.55,31.58,31.58,31.61,31.59,31.58,31.61,31.62,31.60,31.57,31.59,31.58,31.59,31.59,31.58,31.56,31.58,31.57,31.56,31.58,31.57,31.58,31.59,31.60,31.59,31.61,31.59,31.59,31.61,31.60,31.60,31.61,31.61,31.62,31.63,31.64,31.62,31.60,31.61,31.61,31.62,31.61,31.60,31.60,31.61,31.61,31.63,31.60,31.60,31.60,31.61,31.61,31.61,31.61,31.60,31.62,31.60,31.59,31.60,31.60,31.59,31.58,31.60,31.59,31.62,31.63,31.62,31.63,31.63,31.62,31.62,31.61,31.58,31.60,31.61,31.59,31.63,31.63,31.60,31.62,31.62,31.62,31.63,31.63,31.62,31.63,31.63,31.64,31.60,31.62,31.62,31.62,31.62,31.61,31.62,31.62,31.63,31.61,31.63,31.60,31.61,31.60,31.59,31.60,31.59,31.61,31.60,31.59,31.58,31.61,31.63,31.64,31.64,31.64,31.64,31.65,31.64,31.64,31.65,31.64,31.63,31.64,31.64,31.63,31.65,31.64,31.65,31.64,31.64,31.65,31.65,31.65,31.65,31.64,31.64,31.65,31.65,31.66,31.65,31.66,31.65,31.64,31.64,31.67,31.65,31.65,31.66,31.63,31.65,31.64,31.63,31.59,31.58,31.58,31.58,31.55,31.56,31.63,31.59,31.63,31.61,31.61,31.60,31.61,31.62,31.62,31.64,31.64,31.64,31.65,31.65,31.65,31.65,31.66,31.65,31.66,31.65,31.65,31.64,31.67,31.66,31.65,31.65,31.65,31.65,31.66,31.65,31.66,31.64,31.66,31.66,31.66,31.65,31.67,31.66,31.65,31.64,31.61,31.64,31.65,31.61,31.63,31.65,31.64,31.64,31.63,31.65,31.65,31.61,31.64,31.64,31.63,31.62,31.63,31.63,31.63,31.63,31.65,31.64,31.64,31.66,31.65,31.63,31.65,31.65,31.66,31.64,31.66,31.66,31.64,31.65,31.64,31.63,31.64,31.64,31.64,31.64,31.64,31.63,31.64,31.63,31.62,31.64,31.65,31.63,31.63,31.66,31.64,31.62,31.64,31.65,31.64,31.63,31.64,31.64,31.64,31.64,31.66,31.66,31.65,31.66,31.65,31.66,31.65,31.66,31.65,31.66,31.65,31.64,31.66,31.66,31.67,31.66,31.67,31.67,31.65,31.67,31.65,31.65,31.66,31.67,31.66,31.67,31.67,31.67,31.68,31.67,31.68,31.65,31.66,31.66,31.68,31.66,31.66,31.65,31.66,31.66,31.66,31.67,31.66,31.68,31.67,31.66,31.65,31.67,31.66,31.65,31.65,31.67,31.65,31.66,31.67,31.67,31.66,31.65,31.66,31.66,31.66,31.65,31.66,31.65,31.65,31.66,31.67,31.65,31.65,31.64,31.66,31.64,31.65,31.63,31.65,31.65,31.65,31.64,31.64,31.64,31.65,31.64,31.62,31.65,31.63,31.65,31.62,31.62,31.64,31.66,31.62,31.64,31.66,31.64,31.63,31.67,31.64,31.65,31.66,31.66,31.67,31.65,31.66,31.67,31.66,31.67,31.67,31.67,31.66,31.66,31.66,31.67,31.65,31.66,31.65,31.65,31.65,31.66,31.65,31.65,31.66,31.64,31.65,31.66,31.66,31.64,31.65,31.66,31.65,31.66,31.65,31.65,31.64,31.66,31.64,31.65,31.66,31.66,31.63,31.66,31.65,31.66,31.64,31.61,31.63,31.65,31.61,31.62,31.65,31.64,31.65,31.64,31.65,31.65,31.66,31.66,31.65,31.65,31.66,31.66,31.65,31.66,31.63],[30.89,31.06,31.18,31.08,31.05,30.83,31.14,31.17,31.02,30.92,30.98,30.97,30.95,30.87,30.84,31.06,31.12,30.89,31.11,31.06,31.11,31.11,31.12,31.15,31.07,31.18,31.24,31.36,31.17,31.11,31.27,31.18,31.05,30.89,31.09,30.89,31.09,30.80,31.05,30.88,30.93,30.63,31.14,31.02,31.22,31.29,31.35,31.29,31.10,31.09,31.37,31.35,31.29,31.30,31.31,31.22,31.24,31.17,31.16,31.08,31.14,30.96,31.09,30.94,30.77,31.00,31.14,30.88,30.96,30.89,31.09,31.11,30.78,31.13,30.99,31.19,31.06,30.93,31.21,31.03,30.96,30.91,31.10,30.90,31.24,31.17,31.11,31.01,31.15,31.16,31.21,31.41,31.31,31.02,31.16,31.27,31.29,31.28,30.91,31.06,31.12,31.22,30.42,30.83,30.99,30.32,30.44,30.65,30.58,30.41,30.54,30.72,30.36,30.63,30.63,30.26,30.41,30.83,30.77,30.76,30.58,30.66,30.19,30.58,30.76,30.84,30.89,30.70,30.17,30.55,30.60,29.46,30.27,29.91,30.57,29.98,29.75,29.72,29.59,29.44,30.15,29.50,30.01,29.03,30.03,29.84,29.02,29.87,29.90,28.71,29.71,29.15,29.43,29.70,29.42,29.27,28.49,27.56,27.44,27.54,25.96,26.53,26.90,28.54,25.45,25.99,25.83,26.47,23.60,24.20,26.93,23.15,23.59,25.02,24.28,21.48,24.01,23.88,20.36,21.36,22.45,21.47,21.12,20.85,20.71,18.48,19.42,21.14,20.02,19.77,20.17,16.92,17.87,19.09,21.61,18.92,17.99,19.59,14.70,14.98,17.93,14.01,12.76,13.62,12.66,9.97,11.97,15.51,11.57,9.82,11.98,13.12,8.90,8.25,10.60,8.97,7.01,7.17,7.52,5.88,5.63,5.95,5.18,4.47,4.35,4.09,3.26,3.25,3.03,2.36,2.32,2.46,2.42,1.86,1.66,0.99,0.77,1.21,1.89,2.01,1.94,2.39,3.47,2.57,3.96,4.69,5.10,5.39,7.54,7.95,10.27,10.52,10.93,13.42,15.68,15.30,18.90,22.87,21.84,22.40,24.76,25.70,26.19,26.54,28.48,28.77,29.17,29.78,29.52,30.44,29.98,30.46,30.35,29.57,30.35,30.56,30.56,30.28,30.43,30.36,30.64,30.73,30.52,30.66,30.22,30.69,30.33,30.76,31.01,31.08,30.89,31.10,31.04,30.98,30.90,31.12,30.91,30.70,31.01,30.79,30.66,30.25,30.95,30.54,30.95,30.90,31.08,31.08,31.02,30.93,30.76,30.94,31.13,31.05,31.27,31.35,31.36,31.18,31.32,31.23,30.86,31.05,30.80,31.02,31.04,31.21,31.38,31.37,31.30,31.08,31.07,31.06,30.88,31.03,30.92,31.14,31.31,31.34,31.33,31.42,31.40,31.44,31.36,31.42,31.38,31.40,31.14,31.18,31.12,31.15,31.15,31.26,31.27,31.44,31.16,31.25,31.32,31.39,31.38,31.34,31.37,31.31,31.30,31.40,31.34,31.27,31.31,31.40,31.39,31.49,31.54,31.40,31.42,31.28,31.37,31.30,31.41,31.42,31.54,31.53,31.58,31.47,31.48,31.38,31.43,31.29,31.39,31.44,31.33,31.47,31.55,31.50,31.51,31.49,31.48,31.42,31.48,31.44,31.41,31.52,31.49,31.51,31.55,31.55,31.52,31.54,31.55,31.44,31.49,31.44,31.52,31.48,31.49,31.52,31.49,31.57,31.52,31.50,31.45,31.51,31.47,31.53,31.57,31.56,31.53,31.49,31.49,31.48,31.54,31.50,31.55,31.46,31.48,31.47,31.52,31.55,31.56,31.52,31.51,31.55,31.52,31.57,31.55,31.57,31.54,31.54,31.54,31.59,31.57,31.56,31.59,31.60,31.57,31.54,31.58,31.56,31.56,31.57,31.56,31.53,31.56,31.55,31.52,31.53,31.54,31.55,31.57,31.57,31.57,31.58,31.56,31.52,31.58,31.56,31.58,31.58,31.57,31.59,31.61,31.63,31.61,31.58,31.58,31.57,31.58,31.57,31.57,31.58,31.59,31.59,31.59,31.57,31.58,31.58,31.58,31.58,31.58,31.58,31.58,31.59,31.57,31.57,31.56,31.57,31.56,31.54,31.57,31.56,31.59,31.60,31.60,31.59,31.61,31.59,31.58,31.50,31.55,31.50,31.60,31.56,31.61,31.60,31.52,31.60,31.59,31.60,31.62,31.60,31.58,31.60,31.59,31.63,31.55,31.58,31.61,31.59,31.60,31.57,31.60,31.60,31.61,31.58,31.60,31.58,31.59,31.56,31.56,31.58,31.55,31.59,31.58,31.56,31.57,31.61,31.62,31.63,31.63,31.63,31.64,31.64,31.63,31.64,31.64,31.63,31.62,31.62,31.63,31.62,31.63,31.64,31.64,31.64,31.64,31.64,31.64,31.65,31.64,31.63,31.63,31.65,31.63,31.65,31.63,31.65,31.64,31.63,31.63,31.67,31.64,31.63,31.64,31.64,31.63,31.61,31.62,31.58,31.56,31.57,31.58,31.52,31.53,31.59,31.58,31.61,31.60,31.58,31.59,31.62,31.61,31.60,31.63,31.63,31.63,31.64,31.64,31.64,31.64,31.66,31.64,31.66,31.65,31.65,31.64,31.66,31.66,31.65,31.64,31.65,31.64,31.66,31.64,31.65,31.63,31.65,31.65,31.65,31.64,31.66,31.65,31.64,31.63,31.60,31.63,31.65,31.61,31.62,31.63,31.62,31.61,31.62,31.63,31.62,31.59,31.63,31.64,31.60,31.62,31.62,31.62,31.62,31.60,31.64,31.63,31.63,31.65,31.65,31.63,31.65,31.65,31.65,31.63,31.65,31.64,31.63,31.64,31.62,31.61,31.63,31.62,31.62,31.62,31.63,31.61,31.62,31.62,31.62,31.61,31.63,31.63,31.63,31.64,31.63,31.62,31.61,31.63,31.64,31.63,31.63,31.64,31.63,31.63,31.65,31.64,31.65,31.65,31.63,31.66,31.64,31.65,31.64,31.65,31.63,31.61,31.65,31.65,31.65,31.65,31.65,31.66,31.63,31.66,31.62,31.62,31.64,31.65,31.64,31.65,31.66,31.66,31.66,31.66,31.67,31.64,31.64,31.65,31.66,31.64,31.65,31.63,31.65,31.65,31.64,31.67,31.65,31.67,31.65,31.65,31.64,31.66,31.64,31.63,31.63,31.65,31.64,31.64,31.66,31.66,31.65,31.63,31.65,31.65,31.65,31.65,31.65,31.64,31.64,31.65,31.65,31.63,31.64,31.63,31.65,31.63,31.63,31.62,31.64,31.64,31.64,31.63,31.63,31.63,31.63,31.63,31.62,31.63,31.62,31.64,31.62,31.61,31.59,31.64,31.62,31.64,31.62,31.61,31.62,31.66,31.63,31.61,31.64,31.65,31.66,31.63,31.66,31.66,31.65,31.66,31.66,31.66,31.65,31.65,31.65,31.66,31.63,31.65,31.64,31.64,31.64,31.66,31.63,31.63,31.66,31.63,31.63,31.66,31.65,31.63,31.64,31.65,31.64,31.65,31.63,31.64,31.64,31.65,31.63,31.64,31.65,31.64,31.62,31.64,31.63,31.64,31.61,31.59,31.61,31.62,31.58,31.60,31.64,31.64,31.64,31.64,31.64,31.65,31.65,31.65,31.65,31.65,31.65,31.66,31.65,31.66,31.64],[31.20,31.14,31.24,31.24,31.08,30.97,31.17,31.23,30.95,31.06,30.89,31.05,30.90,31.04,30.93,31.21,31.18,30.87,31.20,31.11,31.21,31.11,31.15,31.17,31.13,31.19,31.26,31.41,31.26,31.18,31.26,31.17,30.96,30.80,31.17,30.84,31.18,31.03,31.08,30.85,30.90,30.52,31.03,30.88,31.23,31.28,31.35,31.32,31.08,31.02,31.37,31.37,31.35,31.36,31.39,31.26,31.30,31.15,31.18,31.00,31.22,30.95,31.12,30.90,30.90,31.14,31.19,30.84,31.04,30.89,31.12,31.08,30.65,31.12,30.96,31.21,31.05,31.02,31.24,30.97,31.02,30.81,31.12,30.89,31.16,31.07,31.08,30.98,31.01,31.04,31.24,31.33,31.15,30.99,31.01,31.15,31.15,31.20,30.88,31.09,31.04,31.14,30.52,30.89,31.03,30.53,30.59,30.92,30.68,30.53,30.56,30.80,30.39,30.56,30.80,30.04,30.36,30.74,30.63,30.70,30.49,30.85,30.27,30.47,30.87,30.91,30.89,30.76,29.74,30.46,30.63,28.72,30.45,29.51,30.71,30.28,29.31,29.53,29.70,29.33,30.46,30.02,30.05,28.76,30.47,29.22,28.81,29.60,29.75,28.63,29.76,28.68,29.50,29.86,29.93,29.75,28.51,27.89,28.16,27.26,25.85,24.54,25.72,28.35,25.32,24.68,24.14,27.54,22.92,23.60,26.07,21.61,22.39,22.81,24.49,20.46,21.80,22.55,18.23,20.70,19.74,22.57,20.14,19.38,15.90,17.09,18.41,16.10,20.96,18.27,18.53,14.32,17.21,16.43,15.90,17.08,15.79,16.82,13.55,12.76,13.71,12.70,12.09,12.33,11.73,10.84,11.05,15.11,10.99,9.95,10.68,11.89,9.91,9.65,9.46,9.20,7.23,7.98,7.97,6.40,5.92,6.04,5.43,4.59,4.65,4.95,3.80,3.02,3.28,2.78,2.36,2.51,2.58,2.02,1.81,1.60,1.32,0.77,1.15,1.97,1.86,1.83,2.73,3.18,3.02,3.60,4.97,4.96,5.22,7.40,8.94,10.28,11.42,12.30,12.60,15.03,15.61,17.99,21.03,21.96,22.79,22.83,24.58,25.26,26.92,28.81,28.19,29.54,30.13,30.77,29.42,30.68,30.44,29.37,30.81,30.53,30.37,30.22,30.87,30.33,30.35,30.73,30.44,30.84,30.03,30.64,30.43,30.61,30.70,31.07,30.96,31.19,30.88,30.84,30.84,31.14,30.94,30.95,30.86,30.81,30.62,30.27,31.03,30.67,30.90,30.79,30.94,30.46,30.86,30.83,30.49,30.91,31.07,30.96,31.15,31.30,31.26,30.93,31.12,30.98,30.81,31.03,30.67,30.96,30.93,30.92,31.28,31.28,31.19,30.83,30.95,31.04,30.78,31.01,30.78,30.94,31.13,31.22,31.25,31.36,31.40,31.42,31.30,31.40,31.31,31.30,30.97,31.08,31.05,31.01,31.07,31.09,31.12,31.30,31.11,30.97,31.27,31.02,31.24,31.20,31.26,31.26,30.93,31.30,31.30,31.19,31.18,31.33,31.26,31.41,31.48,31.32,31.35,31.19,31.26,31.22,31.24,31.30,31.47,31.46,31.51,31.36,31.38,31.28,31.37,31.22,31.32,31.35,31.31,31.40,31.52,31.45,31.49,31.45,31.45,31.38,31.43,31.41,31.31,31.45,31.43,31.46,31.47,31.51,31.45,31.47,31.48,31.40,31.43,31.37,31.47,31.42,31.45,31.51,31.47,31.54,31.48,31.46,31.40,31.47,31.41,31.49,31.52,31.54,31.50,31.45,31.45,31.45,31.49,31.45,31.51,31.40,31.44,31.39,31.48,31.53,31.52,31.50,31.45,31.52,31.46,31.55,31.53,31.55,31.48,31.54,31.53,31.56,31.56,31.52,31.55,31.58,31.53,31.50,31.53,31.55,31.50,31.57,31.54,31.49,31.51,31.48,31.46,31.49,31.49,31.48,31.52,31.53,31.53,31.53,31.49,31.41,31.55,31.52,31.53,31.55,31.53,31.58,31.60,31.62,31.60,31.57,31.55,31.51,31.56,31.55,31.54,31.53,31.53,31.55,31.54,31.49,31.54,31.54,31.53,31.56,31.56,31.56,31.54,31.56,31.53,31.52,31.53,31.54,31.49,31.48,31.55,31.50,31.56,31.56,31.56,31.51,31.58,31.52,31.56,31.47,31.52,31.39,31.56,31.49,31.59,31.57,31.38,31.59,31.58,31.59,31.58,31.58,31.50,31.59,31.55,31.60,31.47,31.57,31.59,31.58,31.57,31.55,31.59,31.57,31.58,31.53,31.57,31.55,31.56,31.50,31.54,31.56,31.49,31.55,31.54,31.51,31.51,31.60,31.61,31.62,31.63,31.63,31.63,31.63,31.63,31.64,31.63,31.62,31.61,31.62,31.62,31.61,31.63,31.62,31.64,31.64,31.63,31.64,31.65,31.65,31.65,31.64,31.64,31.66,31.65,31.66,31.65,31.65,31.65,31.64,31.64,31.67,31.65,31.64,31.66,31.65,31.65,31.64,31.62,31.61,31.61,31.61,31.60,31.57,31.58,31.60,31.60,31.63,31.62,31.59,31.62,31.64,31.63,31.60,31.65,31.65,31.64,31.65,31.66,31.66,31.65,31.66,31.65,31.66,31.66,31.65,31.65,31.67,31.66,31.65,31.66,31.65,31.65,31.67,31.65,31.65,31.64,31.66,31.66,31.66,31.65,31.67,31.66,31.64,31.65,31.62,31.65,31.65,31.62,31.62,31.64,31.63,31.64,31.64,31.64,31.63,31.61,31.64,31.64,31.61,31.64,31.64,31.64,31.64,31.63,31.64,31.63,31.65,31.66,31.65,31.62,31.66,31.66,31.65,31.64,31.66,31.64,31.63,31.63,31.61,31.61,31.64,31.64,31.64,31.63,31.64,31.60,31.62,31.61,31.63,31.63,31.64,31.64,31.65,31.64,31.64,31.63,31.63,31.64,31.65,31.64,31.64,31.64,31.64,31.64,31.64,31.65,31.64,31.65,31.64,31.65,31.65,31.65,31.65,31.64,31.65,31.63,31.66,31.64,31.66,31.65,31.65,31.66,31.64,31.66,31.64,31.65,31.65,31.65,31.65,31.66,31.65,31.66,31.67,31.66,31.67,31.64,31.65,31.65,31.67,31.65,31.65,31.65,31.66,31.66,31.65,31.67,31.65,31.67,31.66,31.65,31.65,31.66,31.65,31.64,31.64,31.66,31.65,31.65,31.66,31.66,31.65,31.64,31.65,31.66,31.65,31.65,31.65,31.64,31.64,31.65,31.66,31.64,31.65,31.63,31.64,31.63,31.64,31.63,31.64,31.64,31.65,31.64,31.63,31.64,31.64,31.64,31.63,31.64,31.63,31.65,31.63,31.63,31.61,31.65,31.63,31.65,31.63,31.63,31.64,31.66,31.63,31.64,31.65,31.65,31.66,31.63,31.66,31.66,31.66,31.66,31.66,31.66,31.65,31.66,31.66,31.66,31.64,31.66,31.65,31.65,31.65,31.66,31.65,31.64,31.66,31.64,31.64,31.65,31.65,31.64,31.64,31.65,31.65,31.65,31.63,31.64,31.64,31.65,31.63,31.65,31.65,31.64,31.63,31.65,31.64,31.65,31.63,31.60,31.62,31.61,31.59,31.63,31.65,31.65,31.65,31.64,31.64,31.65,31.65,31.66,31.64,31.65,31.66,31.65,31.65,31.65,31.63],[31.56,31.47,31.38,31.33,31.32,31.26,31.45,31.47,31.26,31.38,31.17,31.34,31.15,31.34,31.45,31.42,31.33,31.24,31.38,31.37,31.44,31.44,31.38,31.51,31.50,31.53,31.57,31.59,31.51,31.53,31.56,31.47,31.40,31.28,31.46,31.25,31.48,31.46,31.32,31.28,31.42,30.90,31.38,31.36,31.49,31.55,31.55,31.56,31.38,31.44,31.57,31.61,31.58,31.58,31.59,31.49,31.50,31.45,31.49,31.40,31.47,31.22,31.31,31.17,31.29,31.23,31.39,31.15,31.41,31.15,31.40,31.32,31.20,31.44,31.43,31.47,31.50,31.39,31.59,31.50,31.48,31.38,31.53,31.48,31.56,31.49,31.49,31.49,31.49,31.44,31.41,31.55,31.50,31.48,31.51,31.51,31.55,31.53,31.47,31.54,31.53,31.54,31.46,31.51,31.52,31.38,31.37,31.46,31.36,31.24,31.22,31.41,31.29,31.09,31.20,31.23,31.14,31.28,31.22,31.39,31.19,31.40,31.09,31.02,31.24,31.17,31.15,31.10,30.82,31.14,31.15,30.33,31.12,30.50,31.12,30.81,30.70,30.79,30.91,30.57,31.05,30.86,30.85,30.15,30.98,30.46,30.44,30.85,30.97,30.87,30.68,30.53,30.93,30.96,30.34,30.50,30.89,30.44,30.74,30.78,30.41,30.41,30.06,30.36,29.68,29.44,29.40,29.69,29.85,29.00,29.81,28.72,29.02,29.04,29.11,27.56,27.56,28.14,26.76,26.48,25.93,26.09,27.13,27.43,24.73,24.89,25.78,24.79,25.13,27.73,25.20,24.90,24.02,25.63,26.01,23.63,25.99,25.32,21.49,21.36,25.27,22.96,17.42,22.09,20.13,14.20,16.38,21.51,17.23,12.75,17.69,17.23,10.53,14.41,14.91,11.36,9.00,10.54,9.97,6.93,6.75,7.50,6.24,5.29,5.68,5.14,4.34,3.78,3.98,3.47,3.21,2.79,2.96,2.57,2.40,2.17,2.03,1.44,0.78,1.43,2.02,1.84,2.24,2.38,2.64,3.02,4.13,4.32,4.65,5.89,6.64,7.87,9.73,11.53,12.01,12.61,17.44,18.56,19.03,21.58,21.25,23.22,23.75,23.33,26.16,28.45,28.05,27.97,29.68,29.71,28.61,30.02,29.56,28.76,30.12,30.10,30.42,30.40,30.18,30.64,30.37,30.37,30.67,30.61,30.24,30.38,30.01,30.07,30.75,30.81,30.54,30.83,30.50,30.40,30.59,30.98,30.51,30.54,30.46,30.64,30.48,29.87,30.90,30.45,30.77,30.81,30.95,30.90,30.88,30.87,30.70,30.90,31.12,30.88,31.11,31.30,31.25,30.90,31.05,31.09,30.78,31.09,30.78,31.08,30.89,31.06,31.38,31.28,31.17,31.01,30.95,31.10,30.91,31.10,30.77,31.00,31.18,31.23,31.16,31.27,31.29,31.35,31.24,31.30,31.24,31.24,31.00,31.05,31.23,31.02,31.20,31.21,31.21,31.37,31.26,31.13,31.28,31.35,31.26,31.21,31.30,31.25,31.11,31.35,31.27,31.30,31.27,31.34,31.36,31.50,31.53,31.44,31.40,31.26,31.35,31.25,31.37,31.34,31.55,31.52,31.54,31.49,31.46,31.33,31.42,31.29,31.34,31.35,31.37,31.41,31.52,31.48,31.50,31.50,31.47,31.40,31.49,31.44,31.39,31.48,31.47,31.52,31.56,31.56,31.52,31.53,31.52,31.41,31.48,31.44,31.50,31.44,31.49,31.51,31.48,31.57,31.51,31.51,31.43,31.53,31.45,31.54,31.56,31.58,31.54,31.47,31.51,31.49,31.54,31.50,31.56,31.45,31.49,31.47,31.55,31.58,31.58,31.55,31.52,31.58,31.54,31.59,31.55,31.58,31.54,31.57,31.57,31.60,31.59,31.56,31.61,31.62,31.59,31.56,31.57,31.56,31.58,31.58,31.55,31.54,31.57,31.53,31.52,31.56,31.55,31.57,31.57,31.60,31.58,31.60,31.57,31.57,31.59,31.57,31.60,31.60,31.60,31.59,31.62,31.64,31.61,31.59,31.60,31.59,31.61,31.58,31.59,31.57,31.59,31.59,31.59,31.58,31.58,31.59,31.59,31.59,31.60,31.60,31.60,31.61,31.59,31.58,31.60,31.58,31.59,31.56,31.59,31.57,31.60,31.63,31.61,31.60,31.63,31.62,31.60,31.60,31.57,31.59,31.61,31.59,31.63,31.62,31.59,31.61,31.62,31.62,31.63,31.62,31.60,31.62,31.63,31.64,31.58,31.60,31.61,31.61,31.62,31.60,31.61,31.61,31.61,31.60,31.61,31.59,31.60,31.58,31.58,31.59,31.57,31.59,31.58,31.57,31.58,31.62,31.63,31.64,31.64,31.64,31.64,31.65,31.64,31.65,31.65,31.65,31.63,31.64,31.64,31.63,31.65,31.64,31.65,31.64,31.65,31.65,31.65,31.65,31.65,31.64,31.64,31.65,31.65,31.66,31.65,31.65,31.65,31.64,31.65,31.67,31.65,31.65,31.66,31.64,31.64,31.63,31.63,31.59,31.58,31.59,31.58,31.55,31.56,31.59,31.58,31.62,31.61,31.60,31.60,31.63,31.62,31.62,31.64,31.64,31.64,31.65,31.65,31.65,31.66,31.66,31.65,31.66,31.66,31.66,31.65,31.67,31.66,31.65,31.65,31.66,31.65,31.67,31.65,31.66,31.64,31.66,31.66,31.66,31.65,31.67,31.67,31.65,31.65,31.62,31.65,31.66,31.62,31.64,31.66,31.65,31.62,31.65,31.65,31.64,31.61,31.65,31.65,31.63,31.63,31.62,31.64,31.63,31.62,31.65,31.65,31.64,31.66,31.66,31.64,31.66,31.66,31.66,31.65,31.66,31.66,31.65,31.65,31.64,31.64,31.64,31.64,31.65,31.65,31.65,31.63,31.65,31.64,31.63,31.65,31.66,31.64,31.64,31.67,31.66,31.64,31.65,31.66,31.65,31.64,31.66,31.66,31.65,31.66,31.67,31.66,31.66,31.67,31.66,31.67,31.65,31.67,31.67,31.66,31.67,31.66,31.66,31.65,31.67,31.65,31.66,31.67,31.64,31.67,31.65,31.65,31.65,31.66,31.65,31.66,31.67,31.67,31.68,31.68,31.68,31.66,31.66,31.66,31.68,31.65,31.66,31.65,31.66,31.66,31.66,31.67,31.66,31.68,31.66,31.65,31.65,31.68,31.66,31.66,31.65,31.67,31.65,31.66,31.67,31.67,31.66,31.65,31.66,31.67,31.66,31.67,31.66,31.66,31.65,31.66,31.67,31.65,31.66,31.65,31.66,31.64,31.65,31.63,31.65,31.66,31.66,31.64,31.65,31.64,31.65,31.65,31.64,31.66,31.64,31.65,31.63,31.63,31.64,31.67,31.63,31.65,31.66,31.64,31.65,31.67,31.65,31.66,31.66,31.67,31.67,31.66,31.67,31.68,31.67,31.67,31.67,31.67,31.66,31.67,31.66,31.67,31.65,31.67,31.65,31.65,31.65,31.67,31.65,31.65,31.67,31.65,31.65,31.67,31.66,31.65,31.65,31.66,31.66,31.66,31.65,31.66,31.65,31.66,31.65,31.66,31.67,31.65,31.64,31.66,31.66,31.67,31.64,31.63,31.65,31.67,31.63,31.64,31.66,31.65,31.66,31.65,31.66,31.65,31.65,31.66,31.66,31.66,31.64,31.67,31.64,31.67,31.64],[31.50,31.42,31.36,31.31,31.34,31.27,31.47,31.47,31.24,31.31,31.19,31.31,31.27,31.29,31.35,31.40,31.37,31.27,31.41,31.41,31.44,31.45,31.38,31.47,31.49,31.56,31.56,31.58,31.51,31.53,31.56,31.48,31.40,31.30,31.50,31.33,31.45,31.24,31.34,31.25,31.39,31.02,31.38,31.40,31.49,31.55,31.58,31.57,31.39,31.44,31.58,31.60,31.57,31.59,31.58,31.50,31.49,31.48,31.49,31.43,31.49,31.23,31.30,31.21,31.19,31.28,31.40,31.14,31.27,31.23,31.39,31.28,31.27,31.44,31.40,31.47,31.50,31.41,31.57,31.45,31.46,31.27,31.49,31.49,31.56,31.45,31.47,31.46,31.49,31.51,31.44,31.53,31.54,31.46,31.52,31.55,31.56,31.51,31.42,31.52,31.51,31.53,31.44,31.50,31.52,31.41,31.28,31.47,31.39,31.14,31.23,31.38,31.19,31.17,31.17,31.21,31.12,31.28,31.23,31.29,31.06,31.35,31.05,31.02,31.23,31.13,31.11,31.05,30.94,31.15,31.09,30.33,30.98,30.61,30.97,30.85,30.47,30.67,30.75,30.32,30.90,30.84,30.67,29.85,30.85,30.47,30.34,30.67,30.70,30.52,30.41,30.39,30.89,30.82,30.38,30.66,30.94,30.44,30.33,30.69,29.98,30.41,30.21,30.23,29.87,29.73,29.09,29.81,29.73,29.54,30.37,28.56,29.39,28.97,29.25,27.40,29.02,28.65,26.39,27.53,26.74,27.22,26.52,28.40,26.76,23.89,27.30,26.84,27.03,26.80,28.42,26.91,24.77,26.86,28.97,26.43,24.93,28.38,25.86,22.85,26.16,25.05,22.18,21.61,21.39,18.32,15.72,21.76,15.65,12.43,15.96,18.14,11.84,12.25,15.26,11.71,10.39,11.79,10.46,8.01,8.71,9.07,7.05,6.26,6.43,6.12,5.01,5.49,4.80,4.22,4.28,4.50,3.30,2.94,3.58,2.46,2.61,2.07,1.32,0.77,1.40,1.97,1.90,1.87,2.38,2.74,2.75,3.77,4.16,5.56,5.66,6.67,8.14,10.18,11.80,10.25,13.17,15.22,16.18,16.98,19.81,20.74,21.58,22.06,24.77,25.70,26.87,27.73,28.71,30.00,28.83,29.94,30.14,28.73,30.19,30.12,30.26,30.15,30.33,30.51,30.42,30.49,30.43,30.44,30.13,30.29,29.97,30.30,30.80,30.77,30.57,30.84,30.66,30.47,30.44,30.96,30.42,30.32,30.52,30.46,30.30,29.58,30.70,30.17,30.61,30.45,30.85,30.83,30.76,30.69,30.48,30.71,30.78,30.73,30.99,31.16,31.12,30.76,31.05,30.85,30.60,30.89,30.58,30.89,30.78,30.94,31.27,31.21,31.10,30.90,30.88,30.91,30.71,30.90,30.66,30.84,31.04,31.11,31.08,31.25,31.25,31.33,31.20,31.24,31.13,31.13,30.88,30.95,30.94,30.95,30.98,31.11,31.11,31.31,31.06,30.97,31.19,31.28,31.20,31.12,31.19,31.15,31.01,31.23,31.22,31.17,31.22,31.30,31.27,31.41,31.47,31.32,31.35,31.18,31.31,31.22,31.33,31.32,31.50,31.47,31.51,31.43,31.41,31.28,31.37,31.25,31.34,31.35,31.30,31.41,31.49,31.45,31.47,31.45,31.48,31.41,31.45,31.42,31.36,31.45,31.44,31.48,31.52,31.52,31.48,31.49,31.51,31.40,31.47,31.41,31.48,31.44,31.46,31.51,31.46,31.54,31.49,31.50,31.42,31.50,31.41,31.50,31.55,31.55,31.52,31.43,31.48,31.42,31.50,31.47,31.52,31.38,31.43,31.41,31.48,31.54,31.52,31.51,31.47,31.55,31.49,31.57,31.53,31.57,31.50,31.53,31.54,31.57,31.55,31.54,31.57,31.58,31.56,31.53,31.54,31.52,31.53,31.54,31.52,31.51,31.54,31.50,31.48,31.51,31.51,31.52,31.53,31.57,31.54,31.57,31.54,31.53,31.58,31.55,31.56,31.56,31.57,31.59,31.61,31.63,31.60,31.58,31.58,31.56,31.56,31.57,31.55,31.56,31.57,31.57,31.56,31.54,31.58,31.56,31.57,31.56,31.58,31.58,31.57,31.59,31.57,31.55,31.55,31.55,31.53,31.52,31.56,31.55,31.58,31.58,31.59,31.58,31.60,31.60,31.58,31.58,31.55,31.55,31.59,31.54,31.60,31.59,31.59,31.60,31.62,31.61,31.62,31.60,31.58,31.59,31.56,31.62,31.54,31.57,31.60,31.61,31.62,31.60,31.62,31.61,31.63,31.60,31.60,31.58,31.59,31.56,31.55,31.57,31.54,31.57,31.57,31.53,31.53,31.60,31.61,31.63,31.63,31.63,31.63,31.64,31.63,31.64,31.64,31.64,31.62,31.63,31.63,31.62,31.64,31.63,31.64,31.64,31.64,31.64,31.64,31.65,31.64,31.64,31.63,31.64,31.64,31.65,31.64,31.65,31.65,31.64,31.65,31.67,31.65,31.64,31.66,31.65,31.65,31.64,31.63,31.61,31.60,31.60,31.60,31.57,31.58,31.59,31.59,31.63,31.62,31.58,31.62,31.64,31.63,31.62,31.65,31.64,31.64,31.65,31.65,31.65,31.66,31.66,31.65,31.66,31.66,31.65,31.64,31.67,31.66,31.65,31.65,31.65,31.64,31.67,31.65,31.65,31.65,31.66,31.66,31.66,31.66,31.67,31.66,31.65,31.64,31.61,31.64,31.66,31.62,31.63,31.66,31.63,31.63,31.64,31.66,31.66,31.60,31.65,31.65,31.63,31.61,31.64,31.64,31.64,31.63,31.65,31.65,31.64,31.66,31.66,31.63,31.66,31.66,31.65,31.64,31.66,31.66,31.63,31.64,31.63,31.63,31.64,31.64,31.64,31.65,31.65,31.63,31.64,31.63,31.63,31.65,31.65,31.64,31.64,31.67,31.65,31.63,31.64,31.66,31.65,31.64,31.65,31.66,31.65,31.65,31.67,31.66,31.66,31.67,31.65,31.67,31.65,31.66,31.66,31.65,31.67,31.65,31.67,31.66,31.67,31.66,31.66,31.65,31.64,31.66,31.65,31.65,31.65,31.66,31.66,31.66,31.67,31.66,31.67,31.67,31.67,31.65,31.66,31.66,31.67,31.66,31.66,31.65,31.66,31.66,31.65,31.67,31.66,31.67,31.66,31.65,31.65,31.66,31.65,31.64,31.65,31.66,31.65,31.65,31.66,31.67,31.66,31.65,31.66,31.66,31.65,31.66,31.65,31.65,31.65,31.66,31.67,31.65,31.65,31.63,31.66,31.64,31.65,31.64,31.65,31.66,31.65,31.64,31.64,31.65,31.66,31.65,31.64,31.66,31.63,31.65,31.63,31.63,31.64,31.67,31.63,31.65,31.66,31.64,31.64,31.66,31.65,31.65,31.66,31.67,31.67,31.66,31.67,31.67,31.66,31.66,31.67,31.67,31.66,31.66,31.66,31.67,31.65,31.67,31.65,31.66,31.65,31.66,31.65,31.65,31.67,31.64,31.65,31.67,31.66,31.65,31.65,31.67,31.66,31.66,31.65,31.66,31.65,31.66,31.65,31.66,31.67,31.66,31.64,31.66,31.66,31.66,31.65,31.63,31.64,31.66,31.63,31.64,31.65,31.65,31.65,31.64,31.65,31.64,31.65,31.66,31.65,31.66,31.66,31.66,31.66,31.66,31.63],[31.36,31.38,31.36,31.34,31.30,31.18,31.39,31.40,31.22,31.18,31.07,31.26,31.13,31.23,31.28,31.36,31.35,31.21,31.36,31.24,31.38,31.34,31.31,31.35,31.44,31.39,31.48,31.54,31.42,31.41,31.49,31.39,31.30,31.18,31.35,31.14,31.35,31.31,31.30,31.18,31.22,30.89,31.32,31.23,31.39,31.48,31.51,31.47,31.29,31.29,31.50,31.51,31.49,31.50,31.52,31.43,31.43,31.34,31.41,31.28,31.39,31.22,31.29,31.14,31.18,31.25,31.35,31.05,31.27,31.12,31.35,31.28,31.07,31.34,31.27,31.37,31.33,31.19,31.46,31.32,31.22,31.23,31.37,31.29,31.43,31.40,31.37,31.38,31.42,31.41,31.45,31.56,31.51,31.32,31.37,31.47,31.43,31.46,31.32,31.41,31.41,31.49,31.11,31.34,31.39,30.83,30.97,31.21,31.03,30.81,30.91,31.10,30.75,30.95,31.03,30.70,30.83,31.03,31.09,31.00,30.76,31.05,30.66,30.80,31.15,31.15,31.13,31.01,30.55,30.86,31.00,30.03,30.96,30.16,30.90,30.43,30.02,30.20,30.12,29.89,30.74,30.53,30.70,30.12,30.87,30.55,29.64,30.20,30.27,29.48,30.35,29.77,30.32,30.48,30.23,30.59,30.00,29.92,29.44,29.68,29.54,29.04,29.06,30.30,28.65,28.75,28.01,29.15,27.70,27.85,29.14,25.96,27.10,27.52,27.26,25.80,26.63,27.53,23.77,25.58,25.57,25.59,25.65,25.09,26.67,23.22,24.99,25.16,25.30,26.03,24.08,27.02,23.48,24.39,23.82,23.31,23.75,25.08,21.76,18.98,22.14,19.77,18.37,21.33,16.46,15.89,15.88,21.00,14.81,15.69,17.39,15.45,15.38,12.86,17.57,14.61,10.92,13.84,13.33,9.35,9.61,9.49,8.21,6.72,6.95,6.88,5.76,5.19,5.13,4.09,3.70,4.05,3.36,2.60,2.69,2.34,2.52,1.77,1.69,1.14,0.77,1.23,2.19,1.80,2.07,2.88,4.05,4.05,5.05,6.19,6.97,8.47,9.26,11.23,14.71,13.81,15.08,17.63,17.65,18.21,21.37,23.11,23.39,24.83,26.85,27.41,28.08,29.25,28.66,29.41,29.36,29.75,29.72,28.74,30.16,29.92,30.59,30.05,30.10,30.41,30.36,30.42,30.64,30.49,30.20,30.53,30.07,30.43,31.05,31.03,30.79,31.12,31.06,30.94,30.77,31.10,30.80,30.67,30.94,30.70,30.57,30.09,30.96,30.62,30.90,30.90,31.01,30.86,30.90,30.96,30.72,30.99,30.89,30.92,31.15,31.23,31.29,31.15,31.21,31.06,30.86,30.99,30.75,30.98,31.03,31.11,31.32,31.29,31.30,31.02,31.02,31.09,30.85,31.04,30.84,31.00,31.19,31.26,31.22,31.38,31.36,31.43,31.28,31.40,31.35,31.34,30.99,31.09,31.02,31.13,31.11,31.12,31.25,31.37,31.13,31.07,31.26,31.28,31.26,31.23,31.29,31.21,31.05,31.32,31.28,31.19,31.24,31.34,31.30,31.44,31.52,31.33,31.39,31.17,31.30,31.25,31.34,31.37,31.49,31.51,31.53,31.42,31.45,31.30,31.34,31.20,31.27,31.36,31.25,31.37,31.51,31.45,31.44,31.43,31.42,31.37,31.42,31.37,31.36,31.46,31.48,31.49,31.51,31.54,31.46,31.47,31.51,31.39,31.46,31.37,31.46,31.41,31.42,31.46,31.45,31.53,31.48,31.47,31.40,31.50,31.40,31.50,31.54,31.53,31.50,31.46,31.46,31.44,31.49,31.44,31.51,31.40,31.44,31.39,31.49,31.53,31.54,31.51,31.46,31.55,31.47,31.56,31.56,31.56,31.49,31.54,31.56,31.56,31.55,31.53,31.56,31.57,31.53,31.52,31.54,31.53,31.52,31.58,31.54,31.50,31.51,31.49,31.51,31.52,31.51,31.54,31.55,31.56,31.54,31.57,31.53,31.54,31.57,31.57,31.56,31.57,31.56,31.58,31.61,31.63,31.62,31.58,31.58,31.57,31.60,31.57,31.55,31.55,31.56,31.58,31.59,31.55,31.56,31.57,31.58,31.57,31.57,31.58,31.57,31.58,31.57,31.56,31.56,31.56,31.58,31.57,31.58,31.55,31.59,31.59,31.59,31.59,31.61,31.60,31.58,31.54,31.57,31.56,31.61,31.56,31.61,31.59,31.52,31.59,31.60,31.60,31.60,31.60,31.60,31.60,31.60,31.61,31.58,31.58,31.60,31.60,31.60,31.61,31.59,31.58,31.59,31.56,31.59,31.57,31.59,31.55,31.56,31.57,31.55,31.57,31.57,31.55,31.55,31.62,31.63,31.64,31.64,31.64,31.65,31.65,31.64,31.65,31.64,31.63,31.62,31.62,31.62,31.62,31.64,31.63,31.64,31.65,31.64,31.64,31.65,31.66,31.66,31.65,31.65,31.67,31.66,31.66,31.65,31.66,31.66,31.64,31.64,31.68,31.66,31.65,31.66,31.65,31.65,31.63,31.62,31.61,31.61,31.61,31.61,31.57,31.59,31.61,31.61,31.63,31.62,31.60,31.62,31.65,31.63,31.61,31.65,31.65,31.65,31.66,31.66,31.66,31.66,31.67,31.66,31.67,31.67,31.66,31.66,31.68,31.67,31.66,31.66,31.66,31.65,31.67,31.65,31.66,31.65,31.66,31.66,31.66,31.66,31.67,31.66,31.66,31.65,31.63,31.65,31.66,31.62,31.64,31.65,31.63,31.64,31.65,31.66,31.65,31.62,31.65,31.65,31.62,31.64,31.64,31.64,31.64,31.64,31.65,31.64,31.65,31.66,31.66,31.63,31.66,31.66,31.65,31.64,31.66,31.64,31.64,31.63,31.62,31.61,31.64,31.64,31.65,31.64,31.64,31.62,31.64,31.63,31.64,31.65,31.64,31.65,31.65,31.67,31.64,31.65,31.64,31.65,31.66,31.65,31.65,31.66,31.65,31.64,31.66,31.64,31.66,31.66,31.65,31.66,31.65,31.66,31.66,31.65,31.66,31.64,31.66,31.65,31.65,31.66,31.66,31.66,31.65,31.66,31.65,31.65,31.65,31.66,31.65,31.66,31.66,31.66,31.67,31.67,31.67,31.66,31.66,31.66,31.67,31.66,31.66,31.65,31.66,31.66,31.66,31.67,31.66,31.67,31.66,31.66,31.66,31.67,31.66,31.65,31.65,31.66,31.66,31.66,31.67,31.67,31.66,31.65,31.66,31.66,31.66,31.66,31.65,31.65,31.65,31.66,31.66,31.65,31.66,31.64,31.65,31.64,31.64,31.64,31.65,31.65,31.65,31.64,31.65,31.65,31.65,31.65,31.64,31.65,31.64,31.66,31.65,31.64,31.64,31.66,31.64,31.65,31.64,31.63,31.65,31.67,31.64,31.63,31.66,31.66,31.66,31.65,31.67,31.67,31.66,31.66,31.66,31.66,31.66,31.66,31.66,31.66,31.64,31.67,31.65,31.65,31.65,31.66,31.65,31.65,31.66,31.64,31.64,31.66,31.65,31.65,31.63,31.66,31.65,31.66,31.64,31.65,31.65,31.66,31.64,31.65,31.66,31.65,31.64,31.65,31.65,31.66,31.64,31.65,31.64,31.65,31.63,31.64,31.66,31.66,31.66,31.65,31.65,31.65,31.65,31.66,31.64,31.65,31.66,31.65,31.65,31.67,31.64],[31.48,31.23,31.22,31.29,31.19,31.16,31.34,31.38,31.15,31.17,31.04,31.20,31.00,31.15,31.21,31.30,31.25,31.10,31.29,31.28,31.30,31.31,31.19,31.34,31.46,31.49,31.52,31.59,31.50,31.49,31.50,31.39,31.26,31.10,31.40,31.14,31.31,31.19,31.20,31.08,31.11,30.75,31.24,31.26,31.37,31.50,31.54,31.47,31.23,31.28,31.51,31.58,31.50,31.52,31.58,31.38,31.36,31.36,31.36,31.26,31.34,31.09,31.21,31.17,30.98,31.17,31.29,30.95,31.14,31.05,31.25,31.15,31.16,31.31,31.29,31.38,31.38,31.29,31.52,31.37,31.36,31.24,31.48,31.40,31.52,31.38,31.44,31.44,31.42,31.40,31.49,31.53,31.50,31.43,31.42,31.54,31.51,31.47,31.40,31.46,31.47,31.49,31.35,31.43,31.46,31.19,31.30,31.44,31.18,30.99,30.91,31.25,30.95,30.79,31.05,30.59,30.70,30.95,30.83,31.11,30.69,31.30,30.73,30.57,31.14,31.08,31.03,30.93,30.16,30.68,30.84,29.30,30.74,29.71,30.73,30.36,29.93,30.08,30.40,29.72,30.76,30.71,30.51,29.25,30.70,30.11,29.33,30.13,30.38,29.76,30.18,29.85,30.43,30.65,30.23,30.28,30.31,30.31,30.76,30.31,30.00,29.98,30.10,30.65,30.26,28.89,29.36,30.16,29.44,28.52,30.06,28.93,28.36,28.52,29.13,26.64,27.28,28.50,26.78,26.40,26.35,27.55,26.90,26.27,26.08,26.89,26.66,24.97,26.22,28.42,25.88,24.82,27.45,26.50,25.13,23.72,25.84,25.46,20.08,22.75,25.30,21.22,16.29,24.76,22.66,14.10,17.86,24.97,16.46,13.06,18.80,17.09,13.36,14.19,17.84,14.20,9.91,13.63,10.76,9.23,9.88,9.98,9.00,7.22,7.67,7.46,6.13,5.45,5.35,5.07,4.10,4.29,4.15,3.01,2.91,2.65,2.66,2.05,2.05,1.77,1.35,0.77,1.20,1.76,1.77,1.77,2.58,3.60,2.73,4.39,5.57,4.65,6.19,7.92,9.56,10.73,11.56,11.26,13.62,13.89,16.50,17.17,18.52,21.15,21.44,22.83,22.81,25.27,28.25,29.19,27.34,29.75,30.09,27.20,30.20,30.06,29.78,29.82,30.22,30.01,29.95,30.17,30.20,30.39,29.55,30.24,29.76,29.67,30.19,30.74,30.52,30.89,30.44,30.01,30.30,30.91,30.28,30.38,30.18,30.26,30.03,29.35,30.61,30.09,30.42,30.24,30.67,30.39,30.58,30.48,30.21,30.55,30.78,30.58,30.87,31.02,31.06,30.67,30.53,30.60,30.44,30.71,30.40,30.67,30.59,30.76,31.13,31.08,30.99,30.72,30.67,30.80,30.54,30.84,30.48,30.55,30.87,30.93,30.94,31.01,31.14,31.15,30.95,31.11,31.01,31.01,30.64,30.83,30.86,30.79,30.83,30.93,30.97,31.16,30.90,30.79,31.07,31.07,30.95,30.90,31.05,31.00,30.84,31.13,31.11,31.01,31.11,31.17,31.18,31.33,31.41,31.25,31.28,31.06,31.24,31.08,31.24,31.19,31.44,31.42,31.45,31.33,31.30,31.18,31.27,31.14,31.19,31.20,31.16,31.28,31.42,31.36,31.38,31.32,31.36,31.29,31.34,31.34,31.22,31.35,31.36,31.40,31.43,31.47,31.39,31.43,31.42,31.33,31.37,31.35,31.39,31.32,31.35,31.41,31.38,31.47,31.41,31.40,31.35,31.43,31.33,31.46,31.49,31.53,31.48,31.37,31.42,31.35,31.44,31.39,31.47,31.32,31.37,31.32,31.42,31.48,31.49,31.47,31.40,31.51,31.41,31.53,31.50,31.53,31.45,31.49,31.51,31.53,31.50,31.49,31.53,31.53,31.51,31.47,31.49,31.49,31.47,31.48,31.49,31.45,31.47,31.42,31.42,31.44,31.45,31.46,31.49,31.52,31.49,31.50,31.45,31.39,31.52,31.47,31.49,31.52,31.52,31.55,31.59,31.61,31.58,31.55,31.54,31.49,31.53,31.51,31.50,31.50,31.52,31.53,31.52,31.46,31.52,31.48,31.50,31.51,31.53,31.52,31.50,31.54,31.51,31.50,31.49,31.47,31.43,31.41,31.50,31.49,31.52,31.54,31.54,31.50,31.58,31.55,31.53,31.50,31.47,31.45,31.53,31.47,31.57,31.56,31.43,31.56,31.56,31.57,31.56,31.56,31.51,31.57,31.55,31.59,31.45,31.55,31.56,31.56,31.56,31.54,31.58,31.56,31.58,31.54,31.56,31.53,31.54,31.47,31.50,31.53,31.44,31.52,31.51,31.48,31.48,31.60,31.61,31.63,31.63,31.63,31.64,31.64,31.63,31.64,31.64,31.64,31.62,31.63,31.63,31.63,31.65,31.64,31.65,31.64,31.64,31.64,31.65,31.65,31.65,31.65,31.64,31.66,31.65,31.66,31.65,31.65,31.65,31.64,31.64,31.67,31.66,31.65,31.66,31.65,31.65,31.65,31.64,31.61,31.61,31.62,31.60,31.58,31.58,31.59,31.61,31.64,31.63,31.58,31.62,31.65,31.63,31.60,31.65,31.65,31.64,31.66,31.66,31.66,31.66,31.67,31.66,31.67,31.66,31.66,31.65,31.67,31.66,31.65,31.66,31.65,31.64,31.67,31.65,31.65,31.65,31.66,31.66,31.66,31.66,31.67,31.67,31.66,31.65,31.63,31.65,31.66,31.63,31.63,31.65,31.64,31.66,31.65,31.66,31.64,31.61,31.66,31.65,31.61,31.64,31.65,31.64,31.65,31.64,31.66,31.65,31.65,31.66,31.66,31.63,31.66,31.66,31.65,31.64,31.66,31.65,31.64,31.63,31.62,31.61,31.64,31.64,31.65,31.65,31.65,31.60,31.63,31.62,31.62,31.65,31.64,31.65,31.65,31.66,31.64,31.64,31.64,31.64,31.65,31.65,31.65,31.66,31.65,31.65,31.66,31.66,31.66,31.67,31.65,31.66,31.66,31.66,31.66,31.66,31.66,31.65,31.66,31.65,31.66,31.66,31.65,31.65,31.65,31.65,31.64,31.65,31.65,31.65,31.66,31.66,31.65,31.66,31.67,31.67,31.67,31.65,31.65,31.65,31.67,31.65,31.66,31.65,31.66,31.66,31.65,31.67,31.65,31.67,31.66,31.65,31.65,31.66,31.65,31.64,31.64,31.66,31.65,31.65,31.66,31.67,31.65,31.64,31.66,31.66,31.66,31.65,31.65,31.65,31.65,31.66,31.66,31.65,31.65,31.65,31.66,31.64,31.65,31.64,31.65,31.65,31.65,31.65,31.64,31.65,31.65,31.65,31.64,31.65,31.63,31.66,31.63,31.63,31.63,31.66,31.63,31.66,31.65,31.64,31.64,31.66,31.65,31.65,31.65,31.66,31.66,31.65,31.66,31.67,31.66,31.67,31.66,31.67,31.66,31.66,31.66,31.66,31.65,31.67,31.65,31.66,31.65,31.66,31.65,31.65,31.66,31.64,31.65,31.66,31.66,31.65,31.65,31.66,31.66,31.66,31.65,31.65,31.64,31.66,31.64,31.65,31.66,31.66,31.64,31.65,31.66,31.66,31.64,31.62,31.63,31.65,31.63,31.64,31.65,31.65,31.65,31.64,31.65,31.65,31.65,31.66,31.66,31.65,31.66,31.65,31.66,31.65,31.63],[31.64,31.64,31.62,31.60,31.60,31.57,31.62,31.62,31.53,31.62,31.41,31.58,31.51,31.59,31.60,31.59,31.60,31.52,31.59,31.60,31.61,31.62,31.61,31.63,31.61,31.64,31.61,31.62,31.61,31.61,31.64,31.63,31.60,31.54,31.65,31.52,31.65,31.63,31.59,31.57,31.63,31.36,31.59,31.59,31.62,31.65,31.64,31.63,31.62,31.59,31.64,31.64,31.64,31.64,31.63,31.64,31.63,31.62,31.63,31.61,31.61,31.49,31.57,31.49,31.60,31.51,31.57,31.43,31.59,31.48,31.62,31.59,31.51,31.64,31.59,31.62,31.61,31.62,31.66,31.63,31.63,31.59,31.62,31.57,31.60,31.55,31.54,31.52,31.54,31.55,31.51,31.59,31.56,31.52,31.56,31.58,31.58,31.56,31.50,31.59,31.58,31.58,31.58,31.59,31.60,31.56,31.57,31.60,31.58,31.57,31.57,31.58,31.58,31.53,31.54,31.54,31.56,31.55,31.53,31.59,31.52,31.59,31.53,31.36,31.57,31.52,31.57,31.52,31.50,31.52,31.56,31.05,31.61,31.44,31.50,31.36,31.42,31.47,31.45,31.49,31.52,31.51,31.49,31.32,31.49,31.30,31.42,31.38,31.51,31.42,31.39,31.49,31.49,31.49,31.44,31.47,31.51,31.49,31.47,31.47,31.29,31.31,31.24,31.07,31.12,31.07,30.97,30.91,31.05,30.80,31.01,30.69,31.02,30.89,30.88,30.00,30.56,30.66,29.96,30.26,30.02,29.92,29.51,30.31,29.98,28.55,30.46,29.79,30.02,30.16,30.05,30.11,29.51,30.08,29.77,29.96,29.21,29.53,28.59,27.65,29.70,28.62,25.76,28.07,29.00,24.68,23.31,28.87,26.79,21.19,25.00,26.80,19.61,21.50,24.19,20.93,14.10,16.50,17.79,12.43,11.66,11.44,10.51,8.93,8.51,8.93,6.83,7.12,6.11,5.41,5.37,5.59,4.78,4.03,4.37,3.30,3.40,3.25,2.81,2.36,2.04,1.56,0.77,1.38,1.93,2.04,2.10,2.68,3.04,3.39,4.28,4.37,5.39,6.16,7.00,7.95,9.15,10.88,11.02,11.63,16.20,16.11,17.27,19.11,21.19,21.43,23.02,24.15,26.24,28.00,26.36,28.43,28.84,26.64,29.30,29.42,29.38,29.34,29.03,29.96,29.15,29.62,29.70,29.97,29.24,29.67,29.24,28.72,29.90,30.24,29.49,30.06,29.28,29.12,29.74,30.61,29.54,29.90,29.52,29.54,29.25,28.46,30.40,29.47,30.13,30.00,30.44,30.41,30.35,30.47,30.19,30.35,30.55,30.38,30.70,30.84,30.91,30.58,30.55,30.56,30.46,30.67,30.43,30.70,30.56,30.75,31.11,31.01,30.86,30.72,30.71,30.86,30.53,30.82,30.46,30.63,30.87,30.91,30.72,30.86,30.93,30.93,30.67,30.90,30.82,30.93,30.67,30.83,30.89,30.85,30.87,30.97,30.93,31.18,30.94,30.84,31.03,31.14,30.84,30.78,30.97,30.97,30.90,31.09,31.13,31.00,31.12,31.17,31.17,31.33,31.40,31.25,31.26,31.06,31.23,31.07,31.24,31.17,31.45,31.40,31.41,31.38,31.29,31.20,31.26,31.13,31.20,31.23,31.19,31.27,31.38,31.32,31.37,31.31,31.38,31.32,31.33,31.28,31.24,31.34,31.31,31.38,31.44,31.46,31.40,31.40,31.42,31.29,31.37,31.31,31.38,31.33,31.35,31.42,31.39,31.45,31.41,31.41,31.31,31.43,31.35,31.44,31.48,31.52,31.46,31.36,31.41,31.32,31.38,31.39,31.46,31.33,31.40,31.37,31.41,31.50,31.49,31.47,31.41,31.51,31.41,31.53,31.46,31.51,31.46,31.50,31.48,31.54,31.51,31.49,31.53,31.52,31.52,31.49,31.50,31.47,31.50,31.50,31.50,31.46,31.49,31.45,31.43,31.50,31.47,31.50,31.49,31.56,31.52,31.56,31.50,31.52,31.58,31.55,31.55,31.56,31.56,31.55,31.60,31.62,31.59,31.55,31.57,31.55,31.54,31.54,31.53,31.51,31.54,31.54,31.55,31.51,31.52,31.52,31.54,31.55,31.57,31.57,31.56,31.58,31.56,31.55,31.55,31.54,31.56,31.51,31.54,31.53,31.55,31.57,31.56,31.55,31.59,31.59,31.57,31.59,31.52,31.56,31.57,31.55,31.59,31.58,31.58,31.58,31.60,31.59,31.59,31.58,31.55,31.57,31.54,31.60,31.54,31.55,31.58,31.59,31.59,31.58,31.60,31.59,31.61,31.57,31.57,31.56,31.58,31.56,31.54,31.55,31.53,31.54,31.52,31.49,31.48,31.61,31.62,31.64,31.64,31.64,31.65,31.66,31.64,31.65,31.65,31.65,31.64,31.65,31.64,31.64,31.66,31.65,31.66,31.65,31.65,31.65,31.65,31.66,31.65,31.65,31.64,31.65,31.65,31.66,31.65,31.65,31.65,31.64,31.65,31.67,31.65,31.64,31.66,31.65,31.65,31.65,31.63,31.61,31.61,31.60,31.59,31.57,31.59,31.59,31.60,31.64,31.63,31.59,31.63,31.65,31.63,31.61,31.65,31.65,31.65,31.66,31.66,31.65,31.66,31.66,31.65,31.66,31.66,31.65,31.64,31.67,31.66,31.65,31.65,31.66,31.65,31.67,31.66,31.66,31.66,31.67,31.66,31.67,31.66,31.67,31.67,31.65,31.65,31.62,31.65,31.66,31.63,31.64,31.66,31.64,31.63,31.64,31.65,31.65,31.61,31.65,31.65,31.63,31.63,31.63,31.64,31.64,31.63,31.66,31.66,31.65,31.66,31.66,31.64,31.66,31.66,31.66,31.65,31.67,31.66,31.64,31.66,31.65,31.64,31.64,31.65,31.65,31.66,31.65,31.63,31.65,31.64,31.63,31.66,31.65,31.65,31.64,31.67,31.65,31.64,31.65,31.66,31.66,31.64,31.65,31.67,31.66,31.66,31.67,31.66,31.66,31.67,31.66,31.67,31.66,31.67,31.67,31.67,31.67,31.66,31.68,31.66,31.67,31.66,31.66,31.66,31.65,31.66,31.66,31.66,31.66,31.66,31.67,31.66,31.67,31.67,31.68,31.68,31.68,31.66,31.66,31.66,31.68,31.66,31.66,31.65,31.67,31.67,31.66,31.68,31.66,31.68,31.66,31.66,31.66,31.67,31.66,31.65,31.65,31.66,31.66,31.66,31.67,31.67,31.66,31.66,31.67,31.67,31.66,31.66,31.66,31.66,31.65,31.66,31.67,31.65,31.65,31.64,31.66,31.64,31.65,31.64,31.66,31.66,31.66,31.65,31.65,31.66,31.66,31.66,31.65,31.66,31.64,31.66,31.64,31.64,31.64,31.67,31.64,31.66,31.65,31.65,31.64,31.67,31.65,31.66,31.66,31.67,31.67,31.66,31.67,31.68,31.67,31.67,31.67,31.67,31.66,31.67,31.66,31.67,31.65,31.67,31.65,31.66,31.66,31.67,31.65,31.65,31.67,31.65,31.65,31.67,31.66,31.65,31.66,31.67,31.66,31.66,31.66,31.66,31.65,31.67,31.65,31.66,31.67,31.66,31.64,31.67,31.67,31.67,31.65,31.63,31.64,31.67,31.64,31.65,31.66,31.66,31.66,31.65,31.66,31.65,31.65,31.66,31.66,31.67,31.66,31.67,31.67,31.67,31.64],[31.58,31.48,31.41,31.34,31.33,31.26,31.43,31.44,31.23,31.28,31.12,31.24,31.12,31.23,31.34,31.31,31.33,31.17,31.32,31.33,31.40,31.36,31.38,31.43,31.54,31.56,31.58,31.60,31.52,31.53,31.57,31.41,31.29,31.21,31.40,31.11,31.43,31.39,31.36,31.23,31.31,30.89,31.29,31.26,31.47,31.53,31.59,31.55,31.34,31.36,31.58,31.60,31.57,31.59,31.60,31.48,31.43,31.41,31.44,31.32,31.41,31.17,31.28,31.09,31.21,31.25,31.38,31.12,31.31,31.05,31.43,31.26,31.14,31.41,31.36,31.45,31.46,31.38,31.58,31.47,31.42,31.33,31.53,31.53,31.58,31.53,31.52,31.51,31.55,31.55,31.56,31.61,31.59,31.52,31.57,31.59,31.57,31.56,31.50,31.57,31.55,31.57,31.49,31.54,31.56,31.39,31.38,31.48,31.37,31.20,31.20,31.39,31.18,31.06,31.14,31.04,31.09,31.15,31.20,31.30,31.02,31.33,30.88,30.98,31.21,31.20,31.18,31.13,30.82,31.07,31.02,30.16,31.12,30.28,31.03,30.64,30.14,30.44,30.58,30.30,30.86,30.64,30.68,29.71,30.82,30.38,30.00,30.53,30.56,30.31,30.22,30.58,30.71,30.55,30.39,30.81,30.65,30.12,30.53,30.60,30.43,30.97,30.63,30.89,30.63,30.56,30.30,30.34,30.54,30.05,30.64,29.87,30.23,30.01,30.03,28.99,29.84,29.69,28.89,28.93,29.49,28.79,28.38,29.23,29.14,27.61,28.77,29.20,29.31,28.54,28.30,28.39,26.84,28.72,29.61,27.99,28.10,28.82,27.46,26.09,28.75,29.30,26.32,27.54,25.84,23.66,24.42,27.06,26.25,22.64,21.95,22.95,15.66,16.72,21.66,21.24,13.40,15.29,18.40,10.70,12.64,16.80,10.66,9.82,11.02,9.76,7.24,7.33,6.60,6.00,5.68,5.72,4.38,3.69,4.36,3.34,2.94,2.42,2.85,2.62,1.94,1.92,1.34,0.77,1.32,2.09,2.30,2.91,3.61,4.08,3.66,5.36,6.26,6.82,8.85,9.53,11.16,12.19,13.84,14.44,15.89,18.75,18.39,20.11,23.02,23.49,24.11,27.15,27.02,28.07,27.15,28.94,29.21,27.76,29.52,29.45,29.59,29.60,28.82,29.74,30.02,30.10,30.42,30.18,29.78,30.15,29.26,29.75,30.63,30.83,29.82,30.85,30.46,30.35,30.37,30.90,30.09,30.18,30.52,30.19,30.13,29.35,30.78,30.36,30.59,30.52,30.78,30.74,30.78,30.79,30.53,30.78,30.77,30.75,31.00,31.07,31.14,30.99,31.02,30.86,30.72,30.80,30.59,30.86,30.84,30.99,31.26,31.18,31.16,30.94,30.94,31.07,30.70,31.00,30.63,30.84,31.05,31.15,31.07,31.23,31.24,31.28,31.08,31.23,31.14,31.17,30.82,31.00,31.00,31.07,31.06,31.13,31.22,31.37,31.15,31.07,31.29,31.26,31.17,31.09,31.25,31.15,31.02,31.23,31.20,31.15,31.15,31.30,31.24,31.40,31.51,31.35,31.37,31.19,31.31,31.23,31.35,31.35,31.50,31.50,31.52,31.40,31.43,31.30,31.30,31.17,31.23,31.33,31.20,31.34,31.48,31.43,31.40,31.38,31.42,31.31,31.38,31.34,31.34,31.45,31.45,31.48,31.51,31.52,31.48,31.48,31.50,31.41,31.45,31.38,31.45,31.40,31.36,31.42,31.43,31.53,31.47,31.47,31.39,31.48,31.39,31.50,31.53,31.56,31.52,31.45,31.47,31.42,31.47,31.45,31.51,31.38,31.43,31.42,31.47,31.52,31.53,31.51,31.45,31.55,31.45,31.56,31.56,31.57,31.48,31.51,31.54,31.55,31.52,31.53,31.57,31.56,31.55,31.52,31.53,31.52,31.52,31.53,31.52,31.47,31.51,31.50,31.49,31.51,31.51,31.54,31.54,31.56,31.54,31.58,31.53,31.55,31.57,31.57,31.57,31.57,31.58,31.58,31.61,31.63,31.60,31.58,31.59,31.57,31.58,31.57,31.56,31.56,31.57,31.58,31.59,31.56,31.57,31.57,31.58,31.58,31.58,31.58,31.57,31.59,31.58,31.56,31.55,31.56,31.57,31.54,31.58,31.54,31.59,31.59,31.59,31.60,31.61,31.61,31.59,31.56,31.55,31.56,31.60,31.57,31.61,31.60,31.57,31.58,31.61,31.60,31.60,31.59,31.60,31.59,31.58,31.61,31.55,31.57,31.60,31.60,31.61,31.60,31.61,31.59,31.60,31.58,31.59,31.57,31.59,31.57,31.56,31.58,31.56,31.57,31.58,31.54,31.53,31.63,31.63,31.65,31.65,31.66,31.66,31.66,31.65,31.66,31.65,31.64,31.63,31.63,31.62,31.62,31.65,31.64,31.66,31.65,31.65,31.65,31.66,31.66,31.67,31.66,31.66,31.67,31.67,31.66,31.66,31.66,31.66,31.65,31.64,31.68,31.66,31.65,31.67,31.66,31.66,31.65,31.64,31.62,31.60,31.61,31.61,31.59,31.60,31.61,31.61,31.64,31.63,31.60,31.63,31.64,31.64,31.62,31.66,31.66,31.66,31.67,31.67,31.67,31.67,31.68,31.67,31.68,31.67,31.67,31.67,31.68,31.67,31.66,31.66,31.66,31.65,31.67,31.66,31.66,31.66,31.67,31.67,31.67,31.66,31.68,31.67,31.66,31.66,31.63,31.65,31.66,31.63,31.65,31.67,31.65,31.64,31.65,31.67,31.66,31.62,31.66,31.66,31.62,31.65,31.64,31.66,31.65,31.63,31.67,31.66,31.66,31.67,31.67,31.64,31.67,31.67,31.66,31.65,31.67,31.66,31.65,31.65,31.63,31.62,31.65,31.65,31.65,31.65,31.66,31.62,31.64,31.63,31.65,31.66,31.65,31.66,31.66,31.67,31.65,31.65,31.65,31.66,31.66,31.66,31.66,31.67,31.66,31.66,31.67,31.66,31.66,31.67,31.66,31.67,31.66,31.67,31.66,31.67,31.67,31.65,31.67,31.66,31.66,31.66,31.66,31.66,31.65,31.67,31.66,31.66,31.66,31.66,31.67,31.66,31.66,31.67,31.68,31.67,31.68,31.66,31.66,31.67,31.67,31.66,31.66,31.65,31.67,31.67,31.66,31.68,31.66,31.68,31.67,31.66,31.66,31.67,31.66,31.65,31.66,31.67,31.66,31.66,31.67,31.67,31.66,31.65,31.67,31.67,31.66,31.66,31.66,31.66,31.66,31.66,31.67,31.66,31.66,31.65,31.65,31.64,31.65,31.65,31.66,31.66,31.66,31.65,31.65,31.66,31.66,31.66,31.65,31.66,31.65,31.67,31.65,31.64,31.65,31.67,31.64,31.66,31.64,31.65,31.64,31.67,31.65,31.64,31.66,31.66,31.67,31.65,31.67,31.67,31.67,31.67,31.67,31.67,31.66,31.67,31.66,31.67,31.64,31.67,31.65,31.66,31.66,31.66,31.65,31.65,31.67,31.65,31.65,31.67,31.66,31.65,31.65,31.67,31.66,31.66,31.65,31.66,31.66,31.66,31.64,31.65,31.67,31.66,31.64,31.66,31.67,31.67,31.65,31.64,31.65,31.66,31.64,31.65,31.66,31.66,31.66,31.65,31.66,31.66,31.66,31.67,31.66,31.66,31.66,31.66,31.66,31.67,31.65],[31.65,31.58,31.49,31.44,31.40,31.33,31.56,31.55,31.39,31.43,31.21,31.40,31.28,31.40,31.53,31.44,31.42,31.29,31.41,31.46,31.48,31.53,31.42,31.54,31.59,31.60,31.61,31.63,31.59,31.60,31.63,31.56,31.50,31.45,31.55,31.31,31.53,31.55,31.43,31.32,31.41,31.01,31.42,31.50,31.54,31.61,31.62,31.59,31.46,31.51,31.61,31.63,31.61,31.62,31.62,31.56,31.54,31.53,31.54,31.43,31.53,31.33,31.39,31.26,31.46,31.34,31.46,31.17,31.47,31.25,31.52,31.40,31.30,31.50,31.52,31.52,31.57,31.49,31.62,31.56,31.52,31.42,31.59,31.57,31.60,31.56,31.57,31.53,31.57,31.57,31.56,31.62,31.59,31.53,31.56,31.57,31.55,31.58,31.50,31.58,31.58,31.58,31.52,31.57,31.58,31.42,31.48,31.56,31.44,31.34,31.36,31.48,31.40,31.21,31.39,31.35,31.29,31.32,31.40,31.44,31.17,31.50,31.12,31.20,31.23,31.31,31.29,31.22,31.00,31.21,31.31,30.34,31.35,30.54,31.17,30.95,30.54,30.46,30.88,30.29,30.97,31.10,30.75,29.91,31.16,30.41,30.08,30.83,31.08,30.57,30.82,30.56,30.93,31.23,31.15,31.05,30.86,31.11,31.33,30.97,31.22,31.03,31.05,31.03,30.97,30.73,30.52,31.00,30.62,30.53,30.79,30.34,30.21,30.39,30.53,29.66,29.39,30.16,29.70,29.36,29.76,30.02,29.30,29.66,30.23,28.89,29.11,29.38,30.29,29.68,28.75,28.83,29.33,28.99,27.27,29.98,27.67,29.04,26.23,27.12,28.05,26.96,26.34,28.33,28.01,24.15,25.00,28.31,24.73,25.54,24.78,24.85,22.91,22.37,24.86,20.90,17.90,17.42,19.65,16.09,14.27,15.30,14.68,12.14,12.12,11.58,9.04,8.28,7.80,7.17,6.34,5.83,6.26,4.55,4.70,4.20,3.74,2.75,2.92,2.42,2.17,1.95,1.75,1.30,0.77,1.31,2.48,2.21,2.50,3.52,5.72,4.35,4.77,7.21,8.56,10.19,9.85,11.68,15.60,16.97,16.16,18.04,19.65,21.22,23.49,24.40,25.68,27.52,27.07,27.55,26.96,27.72,28.37,27.48,29.04,28.36,29.65,29.29,28.44,30.03,29.90,30.09,30.41,29.54,29.61,29.42,29.05,29.46,30.65,30.43,29.97,30.69,30.74,30.53,30.44,30.70,30.34,30.25,30.57,30.26,30.06,29.73,30.69,30.39,30.62,30.65,30.83,30.63,30.79,30.72,30.55,30.68,30.70,30.74,31.03,31.05,31.18,31.01,31.03,30.88,30.72,30.74,30.55,30.79,30.83,31.01,31.24,31.15,31.19,30.95,30.87,31.01,30.66,30.96,30.66,30.81,31.09,31.11,31.06,31.15,31.23,31.22,31.04,31.20,31.17,31.22,30.84,31.04,30.95,31.09,31.04,31.07,31.20,31.31,31.08,31.00,31.26,31.20,31.12,31.09,31.22,31.11,31.00,31.23,31.22,31.10,31.16,31.28,31.23,31.39,31.52,31.31,31.35,31.12,31.27,31.18,31.31,31.33,31.48,31.48,31.48,31.38,31.38,31.23,31.25,31.14,31.21,31.31,31.22,31.33,31.46,31.41,31.38,31.39,31.40,31.34,31.37,31.33,31.32,31.37,31.44,31.45,31.49,31.51,31.43,31.43,31.46,31.34,31.39,31.35,31.41,31.38,31.38,31.42,31.41,31.50,31.45,31.43,31.37,31.45,31.36,31.47,31.48,31.55,31.49,31.42,31.44,31.43,31.45,31.42,31.50,31.37,31.42,31.39,31.42,31.50,31.53,31.51,31.44,31.53,31.43,31.55,31.51,31.53,31.47,31.50,31.52,31.53,31.52,31.50,31.57,31.54,31.52,31.50,31.52,31.49,31.51,31.54,31.51,31.45,31.49,31.45,31.46,31.50,31.48,31.52,31.52,31.56,31.52,31.58,31.52,31.54,31.57,31.56,31.56,31.57,31.57,31.58,31.61,31.64,31.62,31.58,31.59,31.56,31.57,31.57,31.56,31.55,31.56,31.57,31.58,31.53,31.54,31.55,31.57,31.57,31.57,31.57,31.56,31.59,31.58,31.56,31.55,31.56,31.56,31.53,31.56,31.52,31.58,31.58,31.58,31.58,31.62,31.59,31.57,31.55,31.54,31.57,31.60,31.56,31.62,31.61,31.53,31.58,31.60,31.59,31.59,31.59,31.58,31.60,31.58,31.60,31.55,31.57,31.59,31.58,31.59,31.58,31.60,31.58,31.60,31.56,31.59,31.56,31.58,31.56,31.56,31.57,31.55,31.56,31.56,31.53,31.52,31.63,31.63,31.64,31.64,31.65,31.65,31.66,31.65,31.66,31.65,31.64,31.63,31.63,31.62,31.62,31.65,31.64,31.66,31.66,31.65,31.65,31.66,31.66,31.67,31.66,31.66,31.67,31.67,31.66,31.66,31.66,31.66,31.65,31.65,31.68,31.66,31.65,31.67,31.65,31.66,31.64,31.63,31.62,31.62,31.62,31.62,31.60,31.61,31.62,31.61,31.63,31.63,31.61,31.64,31.65,31.64,31.62,31.66,31.66,31.65,31.66,31.67,31.67,31.66,31.67,31.67,31.68,31.67,31.66,31.67,31.68,31.67,31.66,31.67,31.66,31.66,31.67,31.66,31.66,31.66,31.67,31.66,31.67,31.66,31.67,31.67,31.65,31.66,31.63,31.66,31.67,31.63,31.65,31.66,31.65,31.64,31.65,31.67,31.66,31.62,31.67,31.66,31.63,31.65,31.65,31.65,31.65,31.64,31.66,31.65,31.65,31.67,31.66,31.65,31.67,31.67,31.66,31.65,31.67,31.66,31.65,31.64,31.63,31.63,31.65,31.65,31.66,31.65,31.65,31.61,31.64,31.63,31.65,31.66,31.66,31.66,31.66,31.68,31.65,31.66,31.66,31.66,31.66,31.65,31.66,31.67,31.66,31.66,31.66,31.66,31.66,31.67,31.66,31.67,31.67,31.67,31.67,31.66,31.67,31.66,31.67,31.66,31.66,31.65,31.66,31.66,31.65,31.67,31.65,31.65,31.66,31.66,31.65,31.66,31.66,31.67,31.67,31.67,31.68,31.66,31.66,31.66,31.67,31.66,31.66,31.66,31.67,31.67,31.66,31.67,31.66,31.67,31.67,31.66,31.66,31.67,31.66,31.65,31.66,31.67,31.66,31.66,31.67,31.67,31.67,31.65,31.67,31.67,31.66,31.65,31.66,31.66,31.66,31.66,31.66,31.65,31.66,31.65,31.65,31.64,31.65,31.65,31.65,31.65,31.66,31.65,31.65,31.66,31.66,31.66,31.65,31.66,31.65,31.66,31.65,31.65,31.66,31.67,31.64,31.66,31.65,31.65,31.65,31.67,31.65,31.65,31.66,31.66,31.67,31.65,31.67,31.67,31.67,31.67,31.67,31.67,31.67,31.67,31.67,31.66,31.64,31.67,31.65,31.66,31.66,31.67,31.66,31.66,31.67,31.65,31.65,31.66,31.66,31.66,31.64,31.66,31.66,31.66,31.65,31.66,31.65,31.66,31.64,31.66,31.66,31.65,31.65,31.66,31.66,31.67,31.65,31.65,31.65,31.67,31.65,31.66,31.67,31.67,31.66,31.65,31.66,31.66,31.66,31.67,31.65,31.66,31.66,31.66,31.66,31.67,31.66],[31.64,31.57,31.45,31.48,31.48,31.49,31.58,31.59,31.40,31.53,31.19,31.43,31.32,31.46,31.52,31.49,31.47,31.43,31.50,31.54,31.53,31.55,31.52,31.60,31.61,31.63,31.61,31.63,31.62,31.62,31.64,31.60,31.53,31.38,31.60,31.47,31.60,31.56,31.44,31.47,31.55,31.24,31.52,31.57,31.59,31.63,31.63,31.63,31.53,31.52,31.63,31.65,31.63,31.63,31.64,31.60,31.56,31.56,31.58,31.53,31.57,31.40,31.47,31.50,31.50,31.35,31.49,31.27,31.51,31.42,31.53,31.44,31.45,31.57,31.55,31.58,31.60,31.60,31.64,31.62,31.61,31.57,31.63,31.57,31.59,31.54,31.55,31.53,31.55,31.55,31.56,31.60,31.56,31.54,31.56,31.60,31.57,31.56,31.51,31.61,31.60,31.58,31.56,31.60,31.60,31.54,31.56,31.60,31.50,31.52,31.49,31.54,31.50,31.48,31.47,31.37,31.44,31.37,31.19,31.55,31.37,31.61,31.45,30.94,31.43,31.35,31.51,31.32,31.09,31.25,31.38,30.29,31.46,30.64,31.24,31.22,31.37,31.44,31.46,31.49,31.47,31.51,31.48,30.74,31.18,30.85,31.18,31.21,31.47,31.24,31.26,31.51,31.55,31.50,31.54,31.53,31.53,31.56,31.57,31.59,31.41,31.39,31.41,31.32,31.28,31.19,31.14,31.15,31.23,31.00,31.18,30.98,31.00,31.14,31.08,30.83,30.81,30.87,30.60,30.26,30.50,30.47,30.42,30.53,30.73,30.31,30.31,30.37,30.46,31.00,30.37,30.71,30.61,30.21,30.48,30.58,30.63,30.06,30.05,29.76,30.37,29.30,28.92,30.25,30.07,27.00,26.44,29.77,27.57,25.93,28.53,28.21,21.67,25.25,27.94,24.12,16.94,21.35,22.36,14.08,15.56,17.83,14.05,11.60,11.87,11.94,9.33,8.36,8.57,7.73,6.75,7.18,6.57,5.33,5.45,4.53,4.16,3.47,3.35,2.87,2.62,2.61,2.15,2.00,1.57,0.77,1.39,2.20,2.08,2.48,2.99,3.32,3.13,4.21,5.29,5.02,5.78,6.99,9.15,8.76,10.32,11.21,11.93,14.48,15.20,16.25,19.85,21.26,22.32,25.06,22.87,26.56,27.63,23.99,28.55,28.49,28.18,28.41,28.13,29.11,27.96,28.72,28.91,29.50,28.03,29.41,29.15,26.98,29.37,29.97,29.50,30.22,29.07,28.73,29.40,30.13,28.94,29.46,28.57,28.62,28.49,27.17,29.98,28.96,29.60,28.83,30.19,29.73,29.75,29.87,29.48,30.00,29.64,29.65,30.17,30.25,30.73,30.23,29.74,29.85,29.94,30.23,29.78,30.21,29.89,30.21,30.61,30.77,30.54,30.33,30.28,30.51,30.02,30.44,30.00,30.01,30.49,30.47,30.21,30.47,30.59,30.56,30.02,30.61,30.50,30.70,30.28,30.46,30.49,30.44,30.50,30.71,30.56,30.97,30.63,30.43,30.84,30.84,30.56,30.44,30.71,30.71,30.52,30.85,30.95,30.71,30.90,30.96,30.99,31.10,31.27,31.10,31.10,30.81,31.08,30.82,31.05,31.00,31.31,31.23,31.29,31.19,31.15,31.04,31.07,30.94,31.05,31.07,31.13,31.15,31.26,31.20,31.26,31.23,31.31,31.19,31.21,31.14,31.05,31.17,31.22,31.27,31.31,31.36,31.28,31.27,31.28,31.13,31.22,31.19,31.26,31.24,31.24,31.34,31.28,31.40,31.32,31.32,31.20,31.33,31.21,31.35,31.39,31.46,31.39,31.27,31.35,31.23,31.34,31.34,31.40,31.21,31.31,31.25,31.29,31.43,31.43,31.43,31.32,31.47,31.35,31.49,31.40,31.45,31.37,31.42,31.40,31.47,31.44,31.40,31.48,31.44,31.46,31.39,31.42,31.38,31.40,31.44,31.42,31.37,31.42,31.35,31.32,31.41,31.39,31.42,31.42,31.50,31.43,31.49,31.41,31.39,31.51,31.46,31.45,31.48,31.50,31.51,31.55,31.58,31.55,31.48,31.51,31.48,31.44,31.48,31.42,31.42,31.46,31.47,31.48,31.42,31.46,31.42,31.48,31.49,31.51,31.52,31.50,31.53,31.52,31.48,31.47,31.47,31.48,31.39,31.46,31.40,31.48,31.48,31.50,31.49,31.54,31.53,31.50,31.50,31.41,31.48,31.50,31.48,31.54,31.54,31.49,31.54,31.54,31.54,31.53,31.52,31.47,31.49,31.43,31.54,31.42,31.48,31.53,31.53,31.55,31.48,31.55,31.54,31.56,31.52,31.54,31.51,31.54,31.50,31.48,31.50,31.47,31.48,31.44,31.40,31.37,31.62,31.63,31.64,31.64,31.64,31.65,31.65,31.64,31.65,31.65,31.65,31.64,31.65,31.64,31.64,31.65,31.65,31.66,31.65,31.65,31.65,31.65,31.66,31.65,31.65,31.64,31.66,31.65,31.66,31.65,31.65,31.66,31.64,31.65,31.67,31.66,31.65,31.66,31.65,31.65,31.65,31.64,31.63,31.61,31.60,31.61,31.59,31.59,31.60,31.61,31.65,31.64,31.59,31.64,31.65,31.64,31.61,31.65,31.65,31.65,31.66,31.66,31.66,31.66,31.66,31.66,31.67,31.67,31.66,31.65,31.68,31.67,31.65,31.66,31.66,31.65,31.67,31.66,31.66,31.66,31.67,31.66,31.67,31.66,31.68,31.67,31.66,31.65,31.63,31.65,31.66,31.63,31.64,31.66,31.65,31.65,31.65,31.66,31.65,31.62,31.66,31.66,31.64,31.64,31.65,31.64,31.65,31.64,31.67,31.66,31.66,31.67,31.66,31.64,31.67,31.67,31.66,31.65,31.67,31.66,31.65,31.66,31.64,31.64,31.65,31.66,31.66,31.66,31.66,31.63,31.65,31.63,31.64,31.66,31.66,31.66,31.64,31.67,31.66,31.64,31.65,31.65,31.66,31.65,31.66,31.67,31.66,31.67,31.67,31.67,31.67,31.68,31.66,31.67,31.66,31.67,31.67,31.67,31.67,31.66,31.67,31.66,31.67,31.66,31.66,31.66,31.65,31.66,31.66,31.66,31.66,31.66,31.67,31.66,31.67,31.67,31.68,31.67,31.67,31.66,31.66,31.66,31.67,31.66,31.66,31.65,31.67,31.67,31.65,31.67,31.66,31.68,31.66,31.66,31.66,31.67,31.66,31.65,31.65,31.66,31.66,31.66,31.66,31.67,31.66,31.65,31.68,31.67,31.66,31.66,31.67,31.66,31.65,31.66,31.67,31.65,31.66,31.66,31.67,31.65,31.66,31.66,31.66,31.66,31.66,31.65,31.65,31.66,31.66,31.66,31.65,31.66,31.64,31.65,31.64,31.64,31.64,31.67,31.64,31.66,31.66,31.65,31.65,31.67,31.66,31.66,31.66,31.67,31.67,31.66,31.67,31.67,31.67,31.67,31.67,31.67,31.66,31.67,31.66,31.67,31.65,31.67,31.66,31.66,31.66,31.67,31.66,31.66,31.67,31.65,31.65,31.67,31.67,31.66,31.66,31.67,31.66,31.67,31.66,31.66,31.66,31.66,31.66,31.66,31.67,31.67,31.65,31.67,31.67,31.67,31.65,31.64,31.65,31.67,31.64,31.65,31.67,31.66,31.66,31.65,31.66,31.66,31.67,31.67,31.66,31.67,31.66,31.66,31.67,31.67,31.65],[31.66,31.65,31.65,31.65,31.64,31.64,31.66,31.65,31.61,31.64,31.58,31.63,31.60,31.62,31.63,31.62,31.63,31.61,31.65,31.65,31.65,31.65,31.65,31.66,31.64,31.66,31.63,31.64,31.64,31.63,31.67,31.66,31.63,31.61,31.66,31.58,31.66,31.65,31.63,31.63,31.65,31.47,31.63,31.62,31.64,31.66,31.64,31.64,31.64,31.63,31.66,31.66,31.66,31.66,31.65,31.66,31.65,31.66,31.65,31.65,31.64,31.57,31.62,31.59,31.63,31.56,31.62,31.48,31.61,31.52,31.65,31.63,31.62,31.66,31.63,31.66,31.64,31.65,31.66,31.65,31.65,31.61,31.63,31.61,31.62,31.58,31.58,31.56,31.57,31.58,31.55,31.61,31.58,31.56,31.59,31.60,31.60,31.58,31.53,31.61,31.60,31.60,31.59,31.62,31.62,31.60,31.61,31.62,31.62,31.62,31.63,31.62,31.63,31.62,31.62,31.62,31.63,31.61,31.59,31.63,31.58,31.65,31.61,31.49,31.62,31.59,31.62,31.57,31.58,31.61,31.61,31.25,31.62,31.46,31.54,31.56,31.48,31.56,31.59,31.54,31.57,31.61,31.53,31.47,31.55,31.48,31.58,31.55,31.59,31.53,31.50,31.57,31.61,31.60,31.55,31.59,31.61,31.60,31.57,31.58,31.43,31.50,31.42,31.34,31.39,31.37,31.33,31.37,31.33,31.33,31.46,31.16,31.27,31.20,31.26,30.85,31.27,31.13,30.82,30.87,30.80,30.77,30.58,31.19,30.92,29.90,30.79,30.89,30.96,30.77,31.16,30.99,30.75,30.72,31.06,30.95,30.31,31.09,30.84,30.15,30.60,30.85,29.97,30.25,31.01,30.19,28.01,30.31,30.12,27.96,28.58,29.35,26.95,27.89,28.38,27.59,21.17,23.95,25.63,17.63,16.84,19.65,15.34,13.07,12.06,13.69,10.38,9.66,8.85,8.58,7.50,8.61,6.87,6.02,6.74,5.09,4.22,4.34,5.06,2.94,3.23,3.98,2.77,2.50,2.08,1.33,0.77,1.53,2.02,2.09,2.45,2.84,3.54,3.04,4.09,5.26,5.05,5.96,8.18,7.65,9.88,11.11,11.93,13.30,15.43,17.08,20.23,21.75,22.34,24.05,24.17,25.99,27.73,24.54,28.35,28.47,28.80,28.69,27.26,28.96,28.41,28.90,29.26,28.97,28.53,29.27,28.76,27.59,29.81,29.89,29.37,29.74,28.90,28.99,29.25,30.06,29.03,29.26,29.02,28.67,28.61,27.84,29.96,29.25,29.65,29.33,30.28,30.16,30.05,30.15,29.80,30.01,29.87,29.98,30.39,30.41,30.71,30.31,30.34,30.24,30.10,30.24,29.97,30.33,30.31,30.48,30.75,30.81,30.67,30.38,30.40,30.60,30.21,30.52,30.13,30.23,30.66,30.72,30.40,30.66,30.69,30.65,30.17,30.56,30.53,30.83,30.36,30.51,30.52,30.57,30.59,30.78,30.75,31.08,30.71,30.66,30.88,30.95,30.71,30.55,30.87,30.79,30.65,30.94,31.04,30.76,30.99,30.99,31.06,31.12,31.29,31.16,31.17,30.85,31.14,30.92,31.11,31.06,31.35,31.27,31.32,31.20,31.17,31.07,31.09,30.95,31.02,31.11,31.11,31.22,31.25,31.26,31.27,31.23,31.31,31.23,31.23,31.16,31.16,31.21,31.27,31.31,31.33,31.39,31.32,31.30,31.33,31.20,31.27,31.20,31.30,31.28,31.25,31.33,31.33,31.41,31.37,31.35,31.24,31.34,31.24,31.37,31.42,31.46,31.41,31.31,31.38,31.31,31.35,31.37,31.43,31.25,31.34,31.29,31.36,31.44,31.46,31.45,31.34,31.48,31.37,31.49,31.44,31.47,31.38,31.43,31.46,31.49,31.46,31.41,31.50,31.47,31.48,31.45,31.42,31.40,31.45,31.42,31.42,31.40,31.44,31.38,31.34,31.45,31.43,31.44,31.43,31.51,31.44,31.52,31.43,31.46,31.53,31.51,31.49,31.49,31.51,31.52,31.56,31.59,31.55,31.51,31.52,31.52,31.47,31.51,31.45,31.45,31.48,31.49,31.53,31.44,31.51,31.47,31.51,31.52,31.54,31.54,31.51,31.54,31.53,31.51,31.50,31.51,31.51,31.47,31.51,31.46,31.52,31.50,31.54,31.54,31.54,31.56,31.52,31.55,31.46,31.50,31.54,31.51,31.54,31.54,31.54,31.57,31.57,31.56,31.58,31.54,31.56,31.51,31.44,31.55,31.50,31.50,31.55,31.56,31.57,31.54,31.58,31.56,31.58,31.55,31.56,31.53,31.57,31.53,31.50,31.53,31.49,31.50,31.47,31.41,31.41,31.62,31.62,31.64,31.64,31.64,31.65,31.66,31.64,31.64,31.65,31.65,31.63,31.65,31.63,31.63,31.65,31.64,31.65,31.65,31.65,31.65,31.65,31.65,31.65,31.65,31.64,31.65,31.65,31.66,31.65,31.65,31.66,31.64,31.65,31.67,31.65,31.64,31.65,31.65,31.65,31.64,31.63,31.62,31.59,31.59,31.62,31.58,31.58,31.59,31.60,31.64,31.64,31.58,31.63,31.63,31.64,31.63,31.65,31.65,31.64,31.66,31.66,31.66,31.66,31.67,31.66,31.67,31.67,31.66,31.65,31.68,31.67,31.66,31.66,31.66,31.65,31.67,31.66,31.66,31.66,31.67,31.66,31.67,31.66,31.67,31.67,31.65,31.65,31.61,31.64,31.66,31.62,31.61,31.66,31.63,31.63,31.64,31.66,31.66,31.60,31.66,31.65,31.64,31.63,31.65,31.64,31.65,31.64,31.66,31.65,31.65,31.66,31.66,31.64,31.67,31.67,31.66,31.65,31.67,31.67,31.64,31.65,31.64,31.64,31.65,31.65,31.65,31.66,31.66,31.64,31.65,31.65,31.65,31.65,31.66,31.65,31.65,31.67,31.65,31.64,31.64,31.66,31.65,31.65,31.66,31.67,31.66,31.66,31.67,31.66,31.67,31.67,31.66,31.67,31.66,31.67,31.67,31.67,31.67,31.66,31.68,31.66,31.67,31.67,31.66,31.66,31.66,31.66,31.66,31.66,31.65,31.66,31.67,31.66,31.67,31.67,31.68,31.68,31.68,31.67,31.67,31.66,31.68,31.67,31.67,31.66,31.67,31.67,31.66,31.68,31.67,31.68,31.67,31.66,31.66,31.67,31.66,31.65,31.66,31.67,31.66,31.66,31.67,31.68,31.67,31.66,31.68,31.68,31.66,31.67,31.67,31.67,31.66,31.67,31.67,31.66,31.66,31.65,31.67,31.65,31.66,31.65,31.66,31.67,31.66,31.65,31.66,31.66,31.66,31.66,31.65,31.67,31.66,31.67,31.64,31.64,31.65,31.68,31.66,31.67,31.67,31.66,31.65,31.67,31.66,31.66,31.67,31.67,31.67,31.67,31.67,31.68,31.67,31.67,31.68,31.68,31.66,31.67,31.67,31.67,31.66,31.67,31.66,31.67,31.66,31.67,31.66,31.66,31.68,31.65,31.66,31.67,31.67,31.66,31.66,31.67,31.67,31.67,31.67,31.67,31.66,31.67,31.66,31.66,31.67,31.67,31.65,31.67,31.67,31.67,31.67,31.66,31.65,31.67,31.65,31.66,31.67,31.67,31.66,31.65,31.66,31.65,31.66,31.67,31.66,31.67,31.67,31.66,31.66,31.67,31.64],[31.67,31.64,31.58,31.53,31.49,31.56,31.63,31.62,31.55,31.53,31.36,31.50,31.44,31.51,31.61,31.51,31.53,31.42,31.55,31.56,31.59,31.63,31.58,31.63,31.64,31.65,31.64,31.65,31.64,31.64,31.66,31.64,31.60,31.60,31.63,31.49,31.62,31.64,31.53,31.46,31.54,31.23,31.56,31.60,31.62,31.65,31.65,31.64,31.55,31.61,31.65,31.66,31.66,31.66,31.65,31.64,31.61,31.62,31.63,31.56,31.60,31.41,31.51,31.43,31.56,31.47,31.54,31.31,31.57,31.38,31.61,31.51,31.49,31.60,31.62,31.62,31.63,31.61,31.66,31.64,31.61,31.60,31.64,31.62,31.62,31.61,31.60,31.57,31.61,31.61,31.62,31.66,31.63,31.59,31.59,31.60,31.58,31.61,31.54,31.61,31.60,31.61,31.58,31.61,31.62,31.55,31.58,31.62,31.60,31.54,31.57,31.60,31.59,31.49,31.57,31.57,31.51,31.50,31.56,31.58,31.44,31.65,31.49,31.18,31.43,31.44,31.48,31.30,31.35,31.43,31.48,31.10,31.51,31.00,31.29,31.06,30.87,30.85,31.20,30.79,31.18,31.31,31.13,30.46,31.34,30.79,30.78,31.07,31.26,31.12,30.90,31.12,31.33,31.35,31.26,31.26,31.12,31.32,31.44,31.33,31.44,31.44,31.32,31.40,31.36,31.27,31.08,31.24,31.22,31.18,31.21,31.08,31.09,31.08,31.05,30.95,30.85,30.97,30.86,30.71,30.88,30.78,30.78,31.06,31.04,30.54,30.56,30.91,31.08,30.84,30.64,31.19,30.71,30.46,30.48,31.03,30.32,30.62,30.67,29.87,29.97,30.11,29.82,30.12,30.02,29.89,28.76,29.90,29.62,28.20,28.14,29.29,27.21,24.90,28.40,25.81,22.90,25.74,25.41,22.75,17.61,24.72,20.14,14.83,16.05,17.13,11.96,12.57,11.17,10.02,8.35,9.39,8.23,6.66,6.88,5.85,4.57,3.69,4.57,3.83,2.65,2.66,2.40,2.62,1.96,1.75,1.15,0.77,1.24,2.41,2.37,2.59,5.27,4.84,4.64,5.91,6.83,7.09,11.20,8.77,9.96,12.50,13.46,15.46,18.62,20.00,23.13,23.70,23.94,25.59,24.50,24.99,26.33,25.74,28.93,25.41,28.91,28.10,26.39,28.70,28.60,28.61,29.69,27.65,28.63,27.78,27.81,27.22,29.88,30.20,28.60,30.04,29.82,29.77,29.84,30.18,29.13,29.08,29.71,28.93,28.80,29.01,30.21,29.69,30.08,29.73,30.49,30.48,30.45,30.53,30.25,30.43,30.30,30.23,30.78,30.77,31.05,30.79,30.69,30.57,30.44,30.48,30.19,30.61,30.68,30.73,31.10,31.07,31.03,30.73,30.70,30.94,30.45,30.83,30.40,30.54,30.91,30.98,30.83,31.06,31.08,31.09,30.71,31.07,31.02,31.09,30.67,30.91,30.82,30.98,30.99,30.96,31.15,31.30,31.06,30.92,31.27,31.10,31.11,31.00,31.20,31.05,30.87,31.14,31.16,31.01,31.05,31.24,31.14,31.28,31.46,31.26,31.27,31.06,31.23,31.14,31.21,31.31,31.42,31.43,31.45,31.31,31.36,31.23,31.19,31.02,31.15,31.24,31.14,31.26,31.41,31.35,31.32,31.35,31.35,31.26,31.30,31.25,31.33,31.36,31.43,31.42,31.45,31.47,31.43,31.40,31.42,31.31,31.37,31.27,31.37,31.34,31.32,31.36,31.37,31.49,31.40,31.40,31.29,31.42,31.28,31.44,31.47,31.52,31.47,31.38,31.40,31.37,31.43,31.41,31.47,31.29,31.37,31.32,31.41,31.49,31.51,31.46,31.38,31.51,31.40,31.53,31.51,31.49,31.42,31.45,31.51,31.49,31.46,31.46,31.53,31.52,31.49,31.46,31.47,31.45,31.47,31.47,31.47,31.42,31.45,31.40,31.41,31.48,31.46,31.49,31.48,31.53,31.48,31.57,31.48,31.53,31.54,31.55,31.53,31.55,31.55,31.55,31.58,31.61,31.60,31.56,31.57,31.53,31.54,31.54,31.52,31.52,31.52,31.55,31.57,31.50,31.52,31.52,31.56,31.55,31.56,31.56,31.54,31.57,31.57,31.55,31.54,31.55,31.55,31.50,31.54,31.50,31.56,31.56,31.57,31.59,31.59,31.57,31.56,31.54,31.51,31.54,31.59,31.54,31.59,31.58,31.54,31.56,31.58,31.57,31.59,31.57,31.60,31.57,31.56,31.57,31.53,31.54,31.58,31.57,31.59,31.57,31.58,31.57,31.58,31.54,31.57,31.53,31.57,31.54,31.55,31.55,31.54,31.54,31.53,31.49,31.46,31.62,31.64,31.64,31.64,31.65,31.65,31.66,31.65,31.67,31.65,31.65,31.64,31.64,31.63,31.64,31.65,31.65,31.66,31.67,31.66,31.66,31.66,31.67,31.67,31.66,31.66,31.68,31.67,31.66,31.66,31.66,31.67,31.65,31.64,31.68,31.66,31.64,31.66,31.65,31.66,31.65,31.63,31.62,31.62,31.62,31.63,31.60,31.61,31.62,31.62,31.65,31.64,31.61,31.64,31.65,31.64,31.63,31.66,31.66,31.65,31.66,31.67,31.67,31.67,31.67,31.67,31.68,31.67,31.66,31.67,31.68,31.67,31.66,31.67,31.67,31.66,31.67,31.66,31.66,31.66,31.67,31.67,31.67,31.66,31.67,31.67,31.66,31.66,31.65,31.66,31.66,31.64,31.65,31.66,31.65,31.64,31.65,31.67,31.66,31.63,31.67,31.66,31.63,31.65,31.65,31.66,31.65,31.65,31.67,31.66,31.66,31.67,31.66,31.65,31.67,31.67,31.66,31.65,31.67,31.66,31.65,31.65,31.64,31.63,31.65,31.65,31.66,31.65,31.65,31.61,31.64,31.64,31.65,31.67,31.66,31.66,31.66,31.68,31.65,31.66,31.66,31.66,31.66,31.65,31.66,31.67,31.66,31.66,31.67,31.66,31.66,31.67,31.66,31.68,31.67,31.67,31.67,31.67,31.67,31.66,31.68,31.66,31.67,31.66,31.66,31.66,31.66,31.67,31.66,31.67,31.66,31.66,31.67,31.66,31.67,31.67,31.67,31.67,31.67,31.67,31.66,31.66,31.67,31.66,31.66,31.66,31.67,31.67,31.66,31.67,31.66,31.68,31.67,31.66,31.66,31.67,31.66,31.65,31.66,31.67,31.66,31.66,31.67,31.67,31.67,31.66,31.67,31.67,31.67,31.66,31.66,31.66,31.66,31.67,31.67,31.66,31.67,31.65,31.66,31.65,31.66,31.66,31.66,31.66,31.67,31.66,31.66,31.66,31.66,31.66,31.65,31.66,31.65,31.67,31.66,31.65,31.66,31.67,31.65,31.66,31.65,31.65,31.65,31.67,31.65,31.64,31.66,31.66,31.67,31.65,31.67,31.67,31.67,31.67,31.67,31.67,31.66,31.67,31.66,31.67,31.65,31.67,31.65,31.66,31.66,31.66,31.66,31.66,31.67,31.65,31.65,31.67,31.66,31.66,31.65,31.67,31.66,31.67,31.65,31.66,31.66,31.66,31.64,31.66,31.67,31.65,31.65,31.66,31.66,31.67,31.66,31.65,31.66,31.68,31.66,31.66,31.67,31.67,31.67,31.66,31.67,31.67,31.66,31.67,31.65,31.67,31.66,31.66,31.66,31.67,31.66],[31.66,31.64,31.59,31.59,31.58,31.58,31.65,31.64,31.58,31.62,31.44,31.54,31.53,31.57,31.63,31.55,31.58,31.52,31.60,31.62,31.61,31.63,31.61,31.65,31.64,31.64,31.64,31.64,31.64,31.64,31.66,31.64,31.62,31.60,31.65,31.57,31.64,31.64,31.56,31.55,31.59,31.35,31.60,31.61,31.63,31.65,31.65,31.64,31.61,31.61,31.65,31.65,31.65,31.64,31.64,31.64,31.63,31.63,31.63,31.60,31.63,31.49,31.58,31.59,31.61,31.50,31.56,31.35,31.59,31.54,31.61,31.58,31.57,31.63,31.61,31.64,31.63,31.64,31.67,31.65,31.64,31.61,31.64,31.61,31.62,31.59,31.59,31.56,31.58,31.59,31.59,31.63,31.61,31.58,31.60,31.60,31.58,31.60,31.54,31.61,31.61,31.61,31.60,31.62,31.62,31.59,31.61,31.64,31.61,31.62,31.59,31.62,31.62,31.57,31.61,31.59,31.61,31.59,31.58,31.61,31.53,31.65,31.55,31.41,31.52,31.48,31.57,31.49,31.46,31.54,31.60,31.07,31.59,31.22,31.48,31.41,31.42,31.40,31.49,31.43,31.41,31.54,31.32,30.95,31.42,30.96,31.37,31.30,31.47,31.43,31.28,31.50,31.54,31.50,31.54,31.53,31.51,31.52,31.59,31.54,31.50,31.53,31.50,31.41,31.39,31.43,31.30,31.35,31.42,31.32,31.30,31.28,31.25,31.27,31.17,31.25,31.04,31.13,31.17,31.03,30.89,31.00,31.03,30.91,31.09,31.13,30.86,30.78,31.14,31.20,30.86,31.04,31.25,30.96,30.90,31.08,30.96,30.88,30.61,30.98,31.05,30.32,29.87,30.83,30.72,29.16,30.11,30.88,29.78,29.05,29.25,29.20,27.02,29.64,30.13,27.10,26.19,28.14,25.31,22.27,23.62,23.32,18.24,15.37,17.01,15.93,13.15,13.19,12.61,12.05,10.34,9.96,9.87,7.92,7.71,6.82,6.12,4.75,5.30,4.56,3.47,3.13,2.88,2.90,2.34,1.90,1.75,1.31,0.77,1.34,2.28,2.08,3.28,3.23,3.85,3.49,3.76,5.50,6.05,7.33,7.26,8.99,11.72,11.69,12.82,14.28,19.18,20.24,21.06,23.87,22.13,22.88,25.76,23.23,27.17,25.29,26.39,26.80,25.28,28.17,27.95,28.20,28.56,27.24,26.89,27.17,27.98,26.01,28.83,27.33,28.16,29.22,27.88,28.22,28.64,28.65,27.82,28.05,28.74,28.75,28.52,27.58,28.61,29.04,28.97,28.82,30.27,29.81,30.02,29.51,29.50,29.12,29.54,29.47,30.49,30.40,30.90,30.45,30.17,29.96,29.94,29.68,29.64,29.87,29.82,30.37,30.79,30.84,30.65,30.40,30.33,30.43,29.89,30.31,29.95,30.12,30.69,30.77,30.43,30.76,30.82,30.82,30.35,30.74,30.69,30.88,30.27,30.54,30.40,30.61,30.48,30.66,30.52,30.96,30.57,30.37,30.82,30.74,30.43,30.33,30.62,30.70,30.32,30.78,30.97,30.66,30.87,31.02,30.90,31.16,31.31,31.06,31.11,30.71,31.04,30.78,30.97,31.04,31.30,31.28,31.27,31.19,31.17,31.03,30.97,30.83,30.94,31.10,31.00,31.16,31.26,31.23,31.21,31.20,31.26,31.12,31.16,31.10,31.08,31.15,31.23,31.26,31.35,31.35,31.24,31.28,31.25,31.13,31.18,31.14,31.23,31.24,31.19,31.29,31.26,31.38,31.28,31.27,31.14,31.28,31.14,31.34,31.37,31.45,31.39,31.25,31.29,31.27,31.32,31.30,31.38,31.19,31.28,31.24,31.28,31.40,31.39,31.38,31.28,31.44,31.32,31.48,31.40,31.37,31.33,31.36,31.43,31.46,31.40,31.38,31.48,31.43,31.45,31.39,31.42,31.37,31.40,31.38,31.42,31.34,31.39,31.33,31.35,31.41,31.37,31.44,31.40,31.50,31.43,31.51,31.40,31.46,31.49,31.48,31.48,31.47,31.50,31.48,31.53,31.57,31.54,31.49,31.52,31.47,31.50,31.48,31.47,31.45,31.48,31.48,31.51,31.44,31.46,31.45,31.49,31.49,31.50,31.53,31.48,31.52,31.53,31.49,31.48,31.47,31.48,31.45,31.49,31.43,31.50,31.50,31.51,31.51,31.53,31.52,31.51,31.49,31.44,31.49,31.52,31.50,31.54,31.54,31.50,31.52,31.55,31.54,31.53,31.52,31.52,31.53,31.52,31.51,31.46,31.47,31.54,31.53,31.55,31.53,31.53,31.53,31.55,31.52,31.51,31.50,31.52,31.48,31.48,31.50,31.47,31.47,31.46,31.39,31.34,31.62,31.63,31.63,31.63,31.64,31.65,31.65,31.65,31.66,31.65,31.65,31.64,31.65,31.64,31.64,31.65,31.64,31.65,31.66,31.65,31.65,31.65,31.66,31.65,31.65,31.65,31.67,31.66,31.66,31.65,31.65,31.66,31.64,31.64,31.67,31.66,31.65,31.66,31.65,31.65,31.65,31.64,31.62,31.60,31.60,31.61,31.59,31.59,31.60,31.61,31.64,31.64,31.59,31.63,31.63,31.64,31.61,31.65,31.65,31.65,31.66,31.66,31.66,31.66,31.67,31.67,31.67,31.67,31.66,31.66,31.68,31.67,31.66,31.67,31.66,31.65,31.67,31.66,31.66,31.66,31.67,31.67,31.67,31.67,31.68,31.67,31.66,31.66,31.63,31.66,31.65,31.63,31.64,31.65,31.65,31.64,31.65,31.66,31.65,31.62,31.66,31.66,31.62,31.63,31.66,31.65,31.65,31.65,31.67,31.66,31.66,31.67,31.66,31.64,31.67,31.67,31.66,31.65,31.67,31.66,31.65,31.65,31.64,31.63,31.65,31.66,31.66,31.66,31.67,31.63,31.65,31.64,31.65,31.67,31.66,31.66,31.66,31.67,31.66,31.65,31.66,31.65,31.66,31.65,31.66,31.67,31.66,31.66,31.67,31.66,31.66,31.67,31.66,31.67,31.67,31.67,31.68,31.67,31.67,31.66,31.67,31.67,31.67,31.67,31.66,31.66,31.65,31.66,31.65,31.66,31.66,31.66,31.67,31.67,31.67,31.67,31.68,31.67,31.67,31.66,31.66,31.66,31.67,31.66,31.67,31.66,31.67,31.67,31.66,31.67,31.66,31.68,31.67,31.66,31.66,31.67,31.66,31.65,31.66,31.67,31.66,31.66,31.67,31.67,31.66,31.66,31.68,31.67,31.67,31.66,31.67,31.66,31.65,31.67,31.67,31.66,31.67,31.66,31.67,31.65,31.66,31.66,31.66,31.66,31.66,31.66,31.66,31.66,31.66,31.66,31.65,31.66,31.65,31.67,31.65,31.65,31.65,31.67,31.65,31.67,31.66,31.65,31.65,31.67,31.66,31.66,31.66,31.66,31.67,31.65,31.67,31.67,31.67,31.68,31.67,31.67,31.66,31.67,31.66,31.67,31.64,31.66,31.64,31.65,31.66,31.67,31.65,31.66,31.67,31.65,31.65,31.67,31.67,31.66,31.66,31.67,31.66,31.67,31.66,31.66,31.65,31.66,31.64,31.66,31.66,31.65,31.65,31.66,31.66,31.67,31.65,31.64,31.65,31.68,31.65,31.66,31.67,31.66,31.67,31.65,31.66,31.67,31.66,31.67,31.67,31.67,31.67,31.66,31.67,31.67,31.66],[31.66,31.65,31.63,31.65,31.65,31.64,31.66,31.65,31.62,31.65,31.58,31.63,31.61,31.64,31.64,31.63,31.65,31.63,31.66,31.65,31.66,31.66,31.65,31.66,31.63,31.66,31.63,31.64,31.64,31.64,31.66,31.66,31.63,31.62,31.67,31.62,31.67,31.66,31.65,31.64,31.66,31.58,31.64,31.64,31.66,31.67,31.64,31.66,31.66,31.64,31.67,31.66,31.66,31.66,31.64,31.66,31.66,31.66,31.66,31.66,31.66,31.62,31.64,31.64,31.64,31.62,31.63,31.53,31.63,31.61,31.65,31.64,31.63,31.66,31.64,31.65,31.65,31.66,31.67,31.66,31.66,31.62,31.64,31.61,31.62,31.57,31.57,31.56,31.56,31.57,31.56,31.61,31.57,31.56,31.59,31.61,31.61,31.59,31.54,31.62,31.59,31.60,31.60,31.61,31.62,31.60,31.63,31.61,31.63,31.63,31.63,31.63,31.64,31.63,31.62,31.63,31.64,31.63,31.59,31.62,31.58,31.66,31.60,31.58,31.64,31.62,31.63,31.59,31.60,31.61,31.64,31.41,31.63,31.52,31.58,31.60,31.59,31.61,31.62,31.59,31.64,31.64,31.61,31.58,31.61,31.59,31.64,31.62,31.61,31.59,31.57,31.64,31.63,31.62,31.63,31.61,31.64,31.64,31.60,31.64,31.55,31.58,31.55,31.52,31.54,31.57,31.47,31.50,31.48,31.48,31.46,31.37,31.55,31.42,31.43,31.42,31.46,31.38,31.25,31.42,31.10,31.20,31.18,31.45,31.29,30.97,31.41,31.13,31.21,31.31,31.32,31.25,31.12,31.33,31.23,31.26,31.10,31.23,31.04,30.95,31.32,31.23,30.60,30.99,31.26,30.58,30.38,31.15,30.91,30.07,30.33,30.78,30.06,29.97,30.61,30.16,28.61,29.13,29.04,25.74,26.62,27.45,23.94,19.24,19.01,19.06,14.96,13.74,12.59,13.12,10.75,9.84,10.10,8.46,9.09,8.16,6.37,6.30,7.12,5.19,5.01,5.32,3.62,4.23,3.48,2.70,1.98,1.97,1.30,0.77,1.20,1.80,2.34,1.83,3.11,3.05,3.42,4.29,5.62,5.12,6.00,7.08,8.40,8.80,10.00,10.71,14.18,18.90,18.44,19.55,21.14,22.41,22.13,20.63,24.64,24.50,26.03,26.65,24.99,27.65,26.38,26.97,27.48,26.14,25.88,26.73,26.52,24.47,27.97,27.68,27.40,28.44,27.70,27.59,28.18,28.75,27.41,27.79,27.46,27.43,27.22,25.93,28.64,28.03,28.82,27.91,29.75,29.39,29.23,29.03,29.02,29.02,29.11,29.04,29.61,29.61,30.42,29.69,29.43,29.62,29.49,29.58,29.17,29.62,29.52,29.89,30.12,30.53,30.08,29.80,29.84,30.00,29.61,29.93,29.52,29.67,30.29,30.36,29.72,30.24,30.21,30.28,29.76,30.16,30.17,30.56,29.86,30.08,30.04,30.14,30.08,30.35,30.22,30.71,30.17,30.02,30.48,30.42,30.25,30.10,30.41,30.43,30.03,30.57,30.77,30.44,30.69,30.82,30.78,30.93,31.11,30.91,30.89,30.58,30.87,30.55,30.77,30.83,31.22,31.17,31.20,31.13,31.03,30.84,30.83,30.73,30.71,30.91,30.94,31.06,31.11,31.13,31.18,31.13,31.24,31.11,31.11,31.06,30.99,31.07,31.12,31.15,31.25,31.29,31.17,31.21,31.22,31.06,31.15,31.11,31.19,31.22,31.14,31.27,31.25,31.36,31.29,31.28,31.14,31.24,31.15,31.29,31.33,31.41,31.31,31.19,31.25,31.23,31.25,31.30,31.37,31.14,31.27,31.18,31.26,31.39,31.40,31.38,31.24,31.43,31.34,31.44,31.38,31.37,31.28,31.36,31.40,31.45,31.41,31.33,31.46,31.42,31.43,31.38,31.33,31.32,31.36,31.36,31.36,31.34,31.39,31.32,31.26,31.40,31.37,31.38,31.37,31.46,31.37,31.48,31.35,31.41,31.49,31.47,31.42,31.45,31.48,31.49,31.53,31.57,31.52,31.48,31.49,31.48,31.42,31.46,31.40,31.39,31.43,31.46,31.48,31.39,31.43,31.42,31.47,31.48,31.50,31.52,31.48,31.51,31.49,31.47,31.44,31.45,31.49,31.43,31.47,31.40,31.47,31.46,31.49,31.49,31.51,31.53,31.48,31.52,31.41,31.48,31.51,31.47,31.51,31.51,31.52,31.53,31.54,31.53,31.55,31.50,31.54,31.47,31.41,31.53,31.43,31.46,31.53,31.54,31.56,31.50,31.53,31.54,31.54,31.52,31.54,31.50,31.54,31.49,31.47,31.49,31.45,31.44,31.41,31.32,31.35,31.62,31.63,31.64,31.64,31.64,31.64,31.66,31.64,31.65,31.66,31.65,31.64,31.66,31.65,31.65,31.66,31.65,31.66,31.65,31.65,31.65,31.65,31.65,31.65,31.65,31.64,31.66,31.65,31.66,31.66,31.66,31.66,31.65,31.65,31.67,31.66,31.65,31.66,31.65,31.65,31.65,31.64,31.62,31.60,31.60,31.63,31.58,31.59,31.60,31.61,31.65,31.65,31.59,31.64,31.66,31.65,31.64,31.66,31.66,31.66,31.67,31.66,31.67,31.67,31.67,31.67,31.67,31.67,31.67,31.66,31.68,31.68,31.67,31.67,31.68,31.67,31.68,31.67,31.66,31.67,31.68,31.67,31.67,31.67,31.68,31.68,31.66,31.66,31.62,31.65,31.67,31.63,31.63,31.66,31.65,31.65,31.65,31.68,31.67,31.62,31.67,31.67,31.65,31.64,31.66,31.66,31.66,31.66,31.67,31.67,31.67,31.68,31.67,31.66,31.68,31.68,31.67,31.66,31.68,31.68,31.66,31.67,31.66,31.66,31.66,31.66,31.66,31.67,31.67,31.65,31.67,31.66,31.66,31.67,31.67,31.67,31.67,31.68,31.67,31.66,31.66,31.67,31.68,31.67,31.67,31.68,31.67,31.68,31.68,31.68,31.68,31.69,31.68,31.68,31.68,31.69,31.69,31.68,31.68,31.68,31.67,31.67,31.68,31.68,31.67,31.66,31.66,31.67,31.67,31.67,31.66,31.67,31.67,31.67,31.68,31.68,31.68,31.68,31.68,31.67,31.67,31.67,31.68,31.67,31.67,31.67,31.68,31.68,31.66,31.68,31.67,31.69,31.67,31.67,31.67,31.68,31.66,31.66,31.66,31.68,31.67,31.67,31.68,31.68,31.67,31.67,31.69,31.68,31.67,31.68,31.68,31.67,31.67,31.68,31.68,31.67,31.67,31.68,31.68,31.66,31.67,31.66,31.67,31.68,31.67,31.67,31.67,31.67,31.68,31.67,31.67,31.68,31.67,31.68,31.66,31.66,31.67,31.69,31.67,31.68,31.68,31.66,31.66,31.68,31.66,31.67,31.68,31.68,31.68,31.67,31.68,31.69,31.68,31.68,31.68,31.68,31.67,31.68,31.67,31.68,31.66,31.68,31.66,31.67,31.67,31.68,31.67,31.67,31.68,31.66,31.67,31.68,31.68,31.67,31.68,31.68,31.67,31.68,31.68,31.68,31.67,31.68,31.66,31.67,31.68,31.68,31.66,31.68,31.68,31.68,31.67,31.67,31.67,31.68,31.67,31.67,31.68,31.68,31.68,31.67,31.68,31.68,31.67,31.68,31.67,31.67,31.66,31.66,31.67,31.67,31.65],[31.66,31.63,31.63,31.65,31.64,31.64,31.66,31.66,31.63,31.65,31.56,31.62,31.61,31.61,31.62,31.58,31.65,31.58,31.65,31.65,31.65,31.66,31.66,31.67,31.65,31.66,31.64,31.65,31.65,31.64,31.67,31.66,31.65,31.64,31.68,31.60,31.67,31.66,31.64,31.62,31.66,31.48,31.63,31.63,31.64,31.66,31.64,31.65,31.65,31.64,31.67,31.67,31.66,31.67,31.65,31.67,31.66,31.66,31.65,31.66,31.64,31.54,31.61,31.58,31.64,31.60,31.62,31.47,31.62,31.55,31.66,31.63,31.60,31.67,31.65,31.67,31.65,31.66,31.67,31.66,31.65,31.63,31.63,31.61,31.61,31.60,31.58,31.57,31.59,31.59,31.57,31.62,31.60,31.59,31.61,31.61,31.59,31.60,31.55,31.63,31.61,31.62,31.60,31.64,31.64,31.62,31.63,31.63,31.64,31.64,31.64,31.63,31.65,31.64,31.64,31.64,31.64,31.63,31.60,31.65,31.59,31.67,31.60,31.48,31.58,31.61,31.62,31.55,31.57,31.61,31.61,31.17,31.62,31.32,31.55,31.52,31.47,31.51,31.61,31.54,31.54,31.62,31.58,31.51,31.59,31.50,31.62,31.52,31.63,31.56,31.53,31.54,31.62,31.60,31.57,31.60,31.62,31.56,31.57,31.59,31.56,31.53,31.46,31.44,31.47,31.52,31.36,31.41,31.37,31.42,31.44,31.38,31.45,31.34,31.33,31.29,31.30,31.33,31.28,31.25,31.23,31.06,31.14,31.38,31.34,30.92,31.02,31.25,31.21,30.94,31.04,31.24,30.93,30.80,31.15,31.12,30.67,30.92,31.12,30.72,30.67,31.01,30.55,30.56,30.59,30.67,29.99,30.30,30.58,29.54,29.58,30.18,28.35,29.27,29.26,28.67,27.17,28.03,27.82,22.47,24.83,26.79,22.65,18.51,17.64,20.22,15.98,15.18,14.90,16.99,13.42,11.93,14.30,10.71,10.66,9.41,8.04,7.47,8.44,5.26,4.55,5.55,5.15,3.63,3.66,3.39,2.59,2.21,1.80,1.17,0.77,1.23,2.09,2.17,2.84,2.99,3.81,3.87,4.32,5.30,5.91,6.55,8.38,7.79,11.62,9.70,14.78,17.24,17.51,19.43,18.79,20.24,21.49,20.01,24.53,22.56,24.38,25.81,23.55,26.89,26.43,27.23,27.23,24.85,25.55,25.35,24.60,22.44,27.35,27.02,26.06,27.45,27.06,27.52,27.76,28.30,27.43,26.70,27.01,26.65,26.32,25.96,27.71,27.39,28.54,27.27,29.59,29.29,29.06,28.84,28.47,28.31,27.45,28.62,29.94,29.96,30.49,29.91,29.63,29.26,29.34,28.96,28.76,29.39,28.99,29.83,30.33,30.44,30.05,29.63,29.69,30.05,29.52,29.84,29.38,29.48,30.26,30.40,29.97,30.28,30.28,30.15,29.61,30.06,30.15,30.46,29.76,30.16,30.00,30.34,30.19,30.20,30.23,30.71,30.30,29.99,30.55,30.28,30.22,29.99,30.44,30.33,29.86,30.49,30.64,30.40,30.52,30.83,30.66,30.83,31.13,30.95,30.90,30.53,30.76,30.59,30.64,30.85,31.14,31.13,31.15,30.96,30.99,30.86,30.78,30.62,30.64,30.86,30.78,30.98,31.07,31.16,31.12,31.06,31.15,31.02,31.04,30.95,31.02,31.03,31.17,31.15,31.17,31.24,31.16,31.13,31.22,31.01,31.08,31.01,31.14,31.17,31.07,31.18,31.17,31.33,31.27,31.23,31.05,31.20,31.02,31.26,31.30,31.39,31.34,31.15,31.25,31.21,31.25,31.27,31.38,31.05,31.23,31.09,31.23,31.32,31.35,31.37,31.17,31.41,31.27,31.45,31.37,31.35,31.23,31.33,31.39,31.41,31.34,31.26,31.43,31.39,31.39,31.35,31.30,31.27,31.37,31.28,31.31,31.26,31.33,31.25,31.18,31.38,31.32,31.37,31.32,31.43,31.32,31.46,31.29,31.39,31.46,31.44,31.37,31.40,31.45,31.44,31.47,31.51,31.48,31.46,31.47,31.46,31.42,31.43,31.38,31.34,31.37,31.39,31.49,31.32,31.44,31.39,31.44,31.44,31.47,31.48,31.43,31.44,31.45,31.44,31.38,31.42,31.43,31.36,31.38,31.38,31.45,31.40,31.46,31.49,31.46,31.47,31.43,31.44,31.33,31.40,31.45,31.42,31.44,31.45,31.45,31.51,31.50,31.47,31.52,31.49,31.51,31.45,31.40,31.47,31.43,31.41,31.51,31.50,31.51,31.51,31.49,31.48,31.50,31.46,31.50,31.44,31.52,31.42,31.40,31.46,31.40,31.42,31.41,31.30,31.20,31.63,31.64,31.64,31.63,31.64,31.65,31.65,31.64,31.65,31.65,31.65,31.65,31.65,31.65,31.65,31.65,31.65,31.65,31.66,31.65,31.65,31.65,31.65,31.65,31.65,31.65,31.66,31.66,31.66,31.65,31.67,31.66,31.65,31.65,31.68,31.64,31.64,31.65,31.64,31.64,31.64,31.64,31.62,31.58,31.59,31.62,31.57,31.58,31.60,31.60,31.65,31.64,31.61,31.63,31.64,31.64,31.63,31.66,31.66,31.65,31.67,31.67,31.67,31.67,31.67,31.67,31.68,31.67,31.67,31.68,31.69,31.68,31.67,31.68,31.68,31.67,31.68,31.67,31.66,31.66,31.67,31.67,31.67,31.66,31.68,31.67,31.64,31.65,31.61,31.65,31.66,31.63,31.63,31.66,31.65,31.64,31.65,31.67,31.66,31.62,31.67,31.66,31.65,31.64,31.65,31.65,31.65,31.64,31.68,31.66,31.66,31.68,31.67,31.66,31.67,31.68,31.67,31.66,31.67,31.68,31.66,31.66,31.65,31.66,31.65,31.65,31.66,31.66,31.67,31.64,31.66,31.65,31.65,31.67,31.67,31.66,31.67,31.67,31.66,31.66,31.66,31.66,31.67,31.66,31.67,31.67,31.67,31.67,31.67,31.67,31.67,31.68,31.67,31.68,31.68,31.68,31.68,31.67,31.68,31.67,31.67,31.67,31.68,31.67,31.67,31.67,31.65,31.67,31.66,31.66,31.66,31.66,31.68,31.67,31.68,31.68,31.68,31.68,31.68,31.66,31.67,31.67,31.68,31.66,31.66,31.66,31.67,31.67,31.66,31.68,31.67,31.68,31.67,31.66,31.66,31.67,31.66,31.66,31.66,31.67,31.66,31.67,31.68,31.68,31.67,31.67,31.69,31.68,31.67,31.67,31.67,31.67,31.67,31.67,31.68,31.67,31.67,31.68,31.68,31.66,31.66,31.66,31.66,31.67,31.67,31.66,31.67,31.66,31.67,31.66,31.66,31.67,31.66,31.67,31.66,31.66,31.66,31.68,31.66,31.67,31.67,31.66,31.66,31.68,31.66,31.66,31.67,31.67,31.67,31.66,31.67,31.68,31.67,31.68,31.68,31.68,31.67,31.68,31.67,31.68,31.65,31.67,31.66,31.67,31.67,31.67,31.66,31.66,31.68,31.66,31.66,31.68,31.67,31.66,31.67,31.67,31.67,31.67,31.67,31.67,31.66,31.67,31.65,31.66,31.67,31.67,31.66,31.68,31.68,31.68,31.67,31.66,31.66,31.68,31.66,31.66,31.67,31.67,31.68,31.67,31.68,31.67,31.67,31.68,31.67,31.67,31.67,31.66,31.67,31.67,31.65],[31.67,31.66,31.62,31.61,31.61,31.61,31.65,31.65,31.62,31.63,31.50,31.59,31.58,31.56,31.64,31.54,31.59,31.54,31.62,31.62,31.63,31.65,31.64,31.65,31.65,31.65,31.63,31.65,31.65,31.65,31.66,31.65,31.64,31.62,31.66,31.58,31.66,31.66,31.60,31.56,31.61,31.46,31.62,31.61,31.65,31.66,31.66,31.65,31.62,31.63,31.66,31.66,31.66,31.66,31.66,31.66,31.65,31.65,31.65,31.61,31.64,31.53,31.60,31.56,31.63,31.55,31.58,31.34,31.61,31.54,31.65,31.62,31.59,31.65,31.64,31.65,31.64,31.65,31.66,31.66,31.64,31.62,31.64,31.60,31.61,31.58,31.59,31.54,31.58,31.59,31.58,31.63,31.61,31.56,31.57,31.61,31.54,31.58,31.52,31.59,31.59,31.59,31.57,31.61,31.62,31.57,31.61,31.63,31.62,31.62,31.62,31.62,31.63,31.60,31.62,31.62,31.61,31.59,31.60,31.62,31.55,31.65,31.56,31.28,31.54,31.52,31.60,31.50,31.48,31.57,31.59,31.01,31.60,31.18,31.50,31.44,31.32,31.32,31.53,31.40,31.30,31.47,31.40,30.95,31.46,31.14,31.22,31.44,31.47,31.40,31.41,31.39,31.57,31.53,31.56,31.52,31.45,31.45,31.55,31.53,31.57,31.52,31.45,31.54,31.50,31.47,31.46,31.46,31.42,31.38,31.41,31.40,31.32,31.40,31.38,31.32,31.22,31.39,31.33,31.17,31.26,31.33,31.28,31.26,31.36,31.18,31.14,31.22,31.40,31.23,30.96,31.36,31.35,31.02,30.94,31.42,31.04,30.91,31.06,31.11,30.82,30.79,30.90,30.81,30.60,29.26,30.22,30.52,29.73,30.65,29.35,29.93,28.98,28.74,29.09,28.25,29.47,29.02,28.23,26.95,25.36,27.98,24.58,20.68,20.78,22.95,19.47,15.39,17.59,18.16,13.99,13.55,14.74,11.71,10.58,10.22,9.44,7.63,7.66,6.91,5.16,4.50,4.58,4.11,3.23,2.83,2.82,2.44,1.88,1.88,1.21,0.77,1.35,2.11,2.45,2.31,3.71,4.68,3.57,4.60,5.96,5.80,9.40,7.46,9.75,12.68,15.47,15.94,17.81,21.56,18.83,20.11,22.46,20.37,22.40,21.35,24.13,24.90,23.40,26.39,26.05,26.81,26.98,24.48,24.51,23.65,23.43,23.49,26.97,25.75,25.67,28.29,26.38,27.32,27.90,27.38,26.57,26.46,26.60,26.53,26.03,25.78,27.18,26.85,28.25,27.30,29.51,29.10,29.16,28.84,28.53,28.07,28.21,28.49,29.93,30.13,30.64,30.01,29.43,29.42,29.35,28.86,28.68,29.10,29.23,29.88,30.58,30.59,30.23,29.74,29.83,29.93,29.48,29.83,29.33,29.36,30.44,30.53,30.27,30.68,30.64,30.63,29.89,30.48,30.44,30.59,29.70,30.30,29.80,30.46,30.11,30.34,30.12,30.78,30.25,30.00,30.66,30.26,30.33,30.20,30.41,30.44,29.87,30.45,30.74,30.33,30.59,30.88,30.65,30.99,31.25,30.91,30.86,30.47,30.77,30.64,30.61,30.86,31.12,31.16,31.18,31.00,31.00,30.94,30.82,30.55,30.82,30.96,30.79,30.98,31.07,31.17,31.13,31.14,31.19,30.95,31.04,30.90,30.99,31.09,31.23,31.22,31.24,31.29,31.22,31.14,31.17,30.97,31.07,30.96,31.17,31.09,31.12,31.21,31.22,31.33,31.27,31.20,30.98,31.20,30.98,31.26,31.29,31.38,31.37,31.11,31.28,31.13,31.28,31.25,31.40,31.05,31.24,31.12,31.19,31.36,31.33,31.31,31.21,31.39,31.21,31.44,31.26,31.30,31.25,31.29,31.34,31.41,31.37,31.26,31.44,31.40,31.41,31.35,31.30,31.27,31.36,31.29,31.31,31.26,31.32,31.23,31.22,31.35,31.28,31.36,31.32,31.42,31.34,31.46,31.32,31.41,31.44,31.46,31.38,31.45,31.46,31.46,31.51,31.56,31.54,31.48,31.49,31.44,31.45,31.43,31.39,31.38,31.40,31.44,31.46,31.37,31.39,31.37,31.47,31.43,31.48,31.48,31.43,31.46,31.46,31.43,31.38,31.42,31.42,31.35,31.41,31.35,31.44,31.43,31.44,31.48,31.47,31.45,31.46,31.44,31.41,31.42,31.48,31.42,31.50,31.50,31.45,31.49,31.51,31.51,31.48,31.48,31.49,31.50,31.46,31.44,31.43,31.40,31.51,31.49,31.53,31.50,31.51,31.50,31.51,31.46,31.48,31.46,31.49,31.43,31.42,31.47,31.41,31.41,31.41,31.31,31.29,31.61,31.62,31.63,31.63,31.64,31.65,31.66,31.64,31.66,31.65,31.64,31.63,31.64,31.64,31.63,31.65,31.64,31.65,31.65,31.65,31.64,31.64,31.65,31.65,31.64,31.65,31.67,31.66,31.66,31.65,31.66,31.66,31.64,31.64,31.67,31.65,31.63,31.64,31.63,31.64,31.64,31.62,31.61,31.59,31.59,31.61,31.58,31.58,31.60,31.60,31.62,31.62,31.59,31.62,31.64,31.62,31.61,31.64,31.64,31.63,31.64,31.66,31.66,31.65,31.67,31.66,31.67,31.67,31.66,31.66,31.68,31.67,31.66,31.67,31.66,31.66,31.67,31.66,31.66,31.66,31.67,31.66,31.66,31.66,31.66,31.66,31.64,31.64,31.63,31.65,31.64,31.62,31.62,31.64,31.64,31.63,31.64,31.65,31.64,31.62,31.65,31.65,31.62,31.62,31.63,31.63,31.65,31.62,31.65,31.64,31.64,31.67,31.64,31.64,31.67,31.66,31.66,31.65,31.65,31.66,31.65,31.63,31.63,31.63,31.63,31.65,31.65,31.65,31.64,31.60,31.64,31.62,31.64,31.66,31.65,31.64,31.66,31.66,31.65,31.65,31.65,31.64,31.64,31.64,31.65,31.65,31.64,31.65,31.66,31.66,31.65,31.67,31.66,31.66,31.67,31.67,31.66,31.66,31.67,31.66,31.67,31.67,31.66,31.66,31.67,31.66,31.65,31.67,31.66,31.67,31.66,31.66,31.66,31.66,31.67,31.67,31.67,31.67,31.67,31.65,31.65,31.66,31.67,31.66,31.67,31.66,31.68,31.67,31.66,31.67,31.66,31.68,31.66,31.66,31.67,31.67,31.66,31.66,31.66,31.67,31.66,31.66,31.67,31.68,31.66,31.65,31.67,31.67,31.66,31.66,31.66,31.66,31.66,31.66,31.66,31.66,31.66,31.65,31.65,31.63,31.65,31.65,31.63,31.64,31.66,31.65,31.64,31.65,31.66,31.66,31.65,31.66,31.64,31.66,31.64,31.64,31.65,31.67,31.64,31.66,31.66,31.65,31.65,31.66,31.64,31.64,31.66,31.66,31.65,31.64,31.67,31.67,31.66,31.66,31.67,31.66,31.66,31.67,31.66,31.66,31.63,31.66,31.64,31.66,31.66,31.67,31.65,31.66,31.66,31.65,31.65,31.66,31.66,31.66,31.64,31.66,31.66,31.66,31.64,31.65,31.65,31.66,31.64,31.64,31.66,31.65,31.64,31.66,31.66,31.67,31.65,31.64,31.65,31.67,31.66,31.67,31.67,31.66,31.67,31.65,31.66,31.66,31.66,31.67,31.65,31.66,31.66,31.65,31.67,31.67,31.67],[31.64,31.60,31.52,31.59,31.57,31.57,31.61,31.62,31.53,31.60,31.45,31.54,31.54,31.58,31.58,31.55,31.58,31.54,31.62,31.61,31.62,31.63,31.62,31.64,31.62,31.62,31.62,31.61,31.62,31.62,31.63,31.62,31.59,31.54,31.63,31.54,31.62,31.59,31.53,31.56,31.62,31.43,31.60,31.58,31.63,31.63,31.63,31.64,31.61,31.60,31.64,31.65,31.65,31.64,31.62,31.62,31.63,31.63,31.64,31.61,31.62,31.46,31.56,31.52,31.55,31.46,31.53,31.28,31.52,31.51,31.56,31.54,31.55,31.62,31.60,31.63,31.64,31.63,31.65,31.62,31.63,31.60,31.62,31.58,31.60,31.55,31.56,31.54,31.55,31.56,31.56,31.59,31.57,31.56,31.58,31.57,31.57,31.56,31.53,31.60,31.58,31.60,31.57,31.60,31.61,31.57,31.58,31.59,31.59,31.57,31.58,31.59,31.57,31.57,31.54,31.57,31.57,31.52,31.43,31.55,31.45,31.64,31.39,31.37,31.54,31.52,31.58,31.49,31.27,31.48,31.51,30.69,31.55,31.03,31.40,31.43,31.21,31.46,31.49,31.52,31.53,31.49,31.52,31.13,31.18,31.29,31.16,31.27,31.44,31.20,31.32,31.55,31.58,31.56,31.60,31.56,31.56,31.57,31.60,31.61,31.53,31.47,31.50,31.47,31.44,31.44,31.38,31.37,31.37,31.34,31.40,31.30,31.38,31.29,31.18,31.31,31.24,31.12,31.17,31.19,31.00,30.81,31.16,31.16,31.07,30.86,30.97,30.84,30.93,31.25,30.79,30.93,31.03,30.77,30.94,30.87,31.00,30.58,30.61,30.76,30.97,30.37,29.93,30.88,30.74,29.66,30.10,30.74,30.05,29.48,30.10,29.48,28.67,29.33,29.75,28.54,26.77,29.05,28.16,24.92,26.38,27.32,25.61,20.69,23.07,22.81,20.02,16.20,17.30,17.82,14.72,12.62,14.03,12.61,11.46,10.39,9.67,9.64,8.37,7.10,6.80,5.12,4.71,4.95,3.92,3.16,3.32,3.00,2.71,2.71,1.87,1.41,0.78,1.31,2.22,2.20,2.73,3.96,3.76,3.97,4.32,5.56,6.25,6.84,7.75,9.04,12.74,14.78,13.60,17.03,18.21,19.58,20.20,19.06,24.08,22.33,23.04,24.11,23.64,26.03,25.28,26.21,25.98,25.09,24.62,25.05,26.13,23.46,26.92,26.80,26.36,28.00,26.86,27.02,27.52,28.26,26.62,27.18,26.42,26.53,26.38,24.72,28.44,27.36,28.81,26.86,29.63,29.26,28.99,28.68,28.18,28.74,27.87,28.69,28.92,28.67,30.03,29.30,28.79,29.13,29.02,28.92,28.43,29.06,28.84,29.67,29.40,30.03,29.67,29.16,29.29,29.64,29.09,29.63,29.02,28.97,29.75,29.82,29.10,29.73,29.73,29.72,29.21,29.57,29.59,30.18,29.43,29.63,29.65,29.83,29.69,30.01,29.68,30.40,29.90,29.57,30.17,30.10,29.91,29.58,29.90,30.08,29.78,30.12,30.51,30.09,30.44,30.60,30.52,30.72,31.02,30.62,30.69,30.25,30.55,30.29,30.46,30.56,31.05,31.01,31.03,30.86,30.73,30.60,30.48,30.42,30.37,30.64,30.57,30.70,30.94,30.92,30.90,30.87,30.97,30.81,30.79,30.71,30.68,30.81,30.91,30.95,31.09,31.15,30.98,31.02,30.94,30.75,30.80,30.80,30.93,30.96,30.92,31.04,31.06,31.21,31.09,31.04,30.85,30.98,30.86,31.12,31.20,31.30,31.20,30.96,31.08,30.98,31.06,31.14,31.27,30.91,31.12,30.99,31.07,31.27,31.28,31.24,31.05,31.29,31.21,31.34,31.27,31.18,31.12,31.22,31.29,31.37,31.30,31.14,31.31,31.25,31.31,31.24,31.17,31.14,31.22,31.19,31.17,31.18,31.23,31.12,31.05,31.22,31.17,31.26,31.18,31.32,31.21,31.32,31.19,31.25,31.32,31.33,31.27,31.30,31.35,31.31,31.40,31.45,31.42,31.36,31.36,31.30,31.26,31.26,31.25,31.21,31.29,31.25,31.35,31.20,31.22,31.22,31.28,31.33,31.37,31.39,31.28,31.35,31.38,31.34,31.29,31.31,31.35,31.24,31.28,31.19,31.22,31.25,31.34,31.33,31.35,31.41,31.30,31.38,31.22,31.33,31.30,31.34,31.37,31.38,31.39,31.38,31.42,31.39,31.41,31.34,31.34,31.33,31.26,31.34,31.26,31.25,31.39,31.41,31.44,31.38,31.43,31.42,31.45,31.42,31.35,31.36,31.35,31.35,31.30,31.35,31.30,31.28,31.23,31.12,31.11,31.61,31.62,31.63,31.63,31.63,31.64,31.64,31.63,31.65,31.64,31.64,31.64,31.64,31.64,31.64,31.65,31.65,31.65,31.65,31.64,31.64,31.64,31.65,31.64,31.65,31.64,31.65,31.65,31.65,31.65,31.66,31.66,31.64,31.65,31.66,31.64,31.64,31.65,31.65,31.64,31.64,31.63,31.62,31.59,31.59,31.60,31.57,31.58,31.59,31.60,31.64,31.64,31.60,31.62,31.65,31.64,31.62,31.65,31.65,31.65,31.65,31.66,31.66,31.66,31.67,31.67,31.67,31.67,31.66,31.66,31.68,31.67,31.66,31.67,31.67,31.66,31.67,31.66,31.65,31.66,31.67,31.66,31.67,31.66,31.68,31.67,31.65,31.66,31.64,31.66,31.66,31.64,31.64,31.66,31.65,31.63,31.65,31.66,31.65,31.63,31.66,31.66,31.65,31.64,31.65,31.65,31.65,31.65,31.67,31.66,31.66,31.67,31.66,31.65,31.67,31.68,31.66,31.65,31.67,31.66,31.66,31.66,31.64,31.65,31.65,31.65,31.66,31.66,31.67,31.65,31.66,31.65,31.65,31.67,31.66,31.66,31.66,31.67,31.67,31.65,31.66,31.65,31.66,31.65,31.66,31.67,31.66,31.67,31.68,31.67,31.67,31.68,31.66,31.67,31.67,31.68,31.67,31.67,31.67,31.67,31.67,31.67,31.67,31.67,31.67,31.66,31.66,31.67,31.66,31.66,31.66,31.67,31.68,31.67,31.68,31.67,31.68,31.68,31.68,31.67,31.66,31.67,31.68,31.66,31.67,31.66,31.67,31.67,31.66,31.67,31.66,31.68,31.67,31.66,31.66,31.68,31.66,31.66,31.65,31.67,31.66,31.66,31.67,31.68,31.66,31.66,31.68,31.67,31.67,31.67,31.66,31.66,31.65,31.67,31.67,31.66,31.66,31.66,31.67,31.65,31.66,31.65,31.66,31.66,31.66,31.66,31.66,31.66,31.67,31.67,31.65,31.67,31.66,31.66,31.65,31.65,31.65,31.68,31.66,31.67,31.67,31.65,31.65,31.67,31.66,31.66,31.67,31.67,31.67,31.67,31.67,31.68,31.67,31.68,31.67,31.67,31.66,31.67,31.66,31.67,31.65,31.67,31.65,31.66,31.66,31.67,31.65,31.66,31.67,31.65,31.66,31.67,31.67,31.66,31.66,31.67,31.67,31.67,31.66,31.67,31.66,31.67,31.65,31.66,31.67,31.67,31.65,31.67,31.68,31.67,31.67,31.66,31.66,31.67,31.66,31.67,31.67,31.67,31.67,31.66,31.66,31.66,31.66,31.67,31.66,31.66,31.66,31.66,31.68,31.67,31.63],[31.64,31.64,31.64,31.66,31.65,31.65,31.64,31.65,31.62,31.64,31.62,31.64,31.62,31.63,31.63,31.63,31.65,31.65,31.67,31.66,31.66,31.65,31.65,31.66,31.64,31.65,31.63,31.65,31.65,31.64,31.66,31.66,31.64,31.61,31.67,31.63,31.66,31.64,31.65,31.65,31.66,31.60,31.65,31.64,31.66,31.67,31.66,31.66,31.65,31.64,31.68,31.67,31.67,31.67,31.65,31.66,31.66,31.66,31.67,31.66,31.67,31.63,31.64,31.64,31.63,31.63,31.63,31.54,31.62,31.63,31.65,31.64,31.64,31.66,31.64,31.67,31.64,31.66,31.66,31.65,31.65,31.62,31.63,31.61,31.62,31.58,31.59,31.56,31.57,31.58,31.57,31.61,31.59,31.57,31.61,31.60,31.60,31.59,31.54,31.62,31.60,31.60,31.59,31.62,31.63,31.60,31.63,31.63,31.62,31.61,31.63,31.62,31.63,31.63,31.62,31.63,31.64,31.62,31.59,31.62,31.59,31.66,31.61,31.56,31.63,31.62,31.62,31.62,31.58,31.60,31.63,31.44,31.62,31.49,31.59,31.59,31.58,31.59,31.63,31.60,31.63,31.63,31.59,31.57,31.61,31.59,31.63,31.58,31.64,31.56,31.62,31.63,31.65,31.64,31.64,31.63,31.64,31.62,31.63,31.64,31.58,31.53,31.46,31.58,31.48,31.52,31.52,31.53,31.45,31.41,31.54,31.47,31.49,31.48,31.45,31.43,31.47,31.43,31.41,31.32,31.32,31.29,31.20,31.52,31.35,31.14,31.29,31.33,31.33,31.22,31.40,31.32,31.19,31.21,31.28,31.17,30.97,31.29,31.12,30.91,31.14,31.22,30.62,30.92,31.32,30.83,30.55,30.91,30.92,30.30,30.17,30.70,30.14,29.99,30.14,29.86,29.27,28.63,29.42,28.37,27.85,29.07,27.37,23.33,23.19,25.22,21.87,17.37,19.05,18.29,16.11,15.03,15.45,15.20,12.77,11.83,12.33,10.56,9.75,7.94,8.58,8.17,5.91,5.50,5.06,4.55,4.13,4.02,3.53,2.95,2.27,1.88,1.28,0.77,1.29,1.98,2.61,2.78,3.18,4.18,4.27,4.31,5.98,5.98,7.34,7.75,9.84,13.74,13.19,16.22,15.53,18.43,19.08,19.09,22.81,19.98,23.22,24.23,22.09,25.69,25.39,25.66,25.86,23.89,24.28,23.59,23.18,21.57,25.64,25.60,24.96,27.05,25.39,26.93,27.31,27.53,26.26,26.57,26.19,26.55,26.66,25.49,27.56,27.26,28.52,26.36,29.20,28.67,28.28,28.16,27.80,28.51,26.40,28.24,28.58,28.65,29.91,28.93,28.87,28.82,28.93,28.64,28.03,28.70,28.47,29.18,28.70,29.95,29.27,28.95,29.31,29.55,28.88,29.45,28.72,28.70,29.75,29.84,29.06,29.81,29.80,29.73,29.09,29.36,29.51,30.11,29.18,29.59,29.48,29.63,29.59,29.76,29.41,30.23,29.67,29.20,30.05,29.71,29.54,29.34,29.80,29.97,29.30,29.86,30.41,30.00,30.18,30.51,30.28,30.46,30.80,30.49,30.55,30.21,30.48,30.20,30.27,30.45,31.00,30.94,31.00,30.85,30.69,30.51,30.45,30.40,30.28,30.59,30.52,30.77,30.86,30.90,30.93,30.85,30.96,30.81,30.84,30.73,30.71,30.80,30.90,30.94,31.04,31.10,30.96,30.99,30.99,30.76,30.84,30.84,30.97,30.97,30.92,31.05,31.04,31.22,31.11,31.08,30.91,31.03,30.86,31.13,31.20,31.26,31.20,30.98,31.09,31.06,31.08,31.18,31.29,30.91,31.14,31.01,31.06,31.28,31.22,31.25,31.07,31.31,31.21,31.36,31.21,31.17,31.10,31.24,31.28,31.37,31.30,31.11,31.34,31.27,31.31,31.22,31.14,31.16,31.23,31.12,31.13,31.18,31.23,31.15,31.02,31.16,31.16,31.23,31.15,31.32,31.19,31.32,31.17,31.27,31.29,31.31,31.25,31.28,31.35,31.33,31.39,31.46,31.39,31.38,31.37,31.31,31.27,31.22,31.24,31.22,31.26,31.24,31.30,31.15,31.20,31.17,31.27,31.30,31.36,31.39,31.32,31.37,31.38,31.35,31.29,31.32,31.34,31.26,31.29,31.19,31.22,31.25,31.33,31.35,31.34,31.42,31.26,31.38,31.21,31.32,31.33,31.33,31.36,31.37,31.39,31.38,31.42,31.37,31.43,31.30,31.39,31.33,31.23,31.35,31.25,31.22,31.38,31.43,31.45,31.41,31.43,31.42,31.44,31.44,31.36,31.38,31.37,31.36,31.31,31.32,31.28,31.25,31.20,31.11,31.10,31.60,31.61,31.62,31.63,31.62,31.64,31.64,31.63,31.64,31.65,31.65,31.64,31.65,31.64,31.64,31.65,31.65,31.65,31.65,31.64,31.64,31.64,31.64,31.63,31.64,31.63,31.64,31.64,31.65,31.65,31.66,31.66,31.64,31.65,31.66,31.65,31.65,31.65,31.65,31.64,31.64,31.63,31.59,31.59,31.58,31.60,31.57,31.58,31.59,31.60,31.64,31.64,31.59,31.63,31.66,31.64,31.61,31.66,31.65,31.64,31.65,31.66,31.66,31.66,31.67,31.67,31.67,31.67,31.66,31.66,31.68,31.67,31.66,31.67,31.67,31.66,31.67,31.66,31.65,31.66,31.67,31.66,31.67,31.67,31.67,31.67,31.66,31.65,31.63,31.66,31.66,31.63,31.62,31.64,31.64,31.63,31.63,31.66,31.65,31.61,31.66,31.65,31.64,31.63,31.64,31.64,31.65,31.64,31.66,31.65,31.65,31.67,31.66,31.65,31.67,31.67,31.66,31.65,31.67,31.67,31.65,31.66,31.65,31.66,31.65,31.65,31.65,31.66,31.67,31.64,31.66,31.65,31.64,31.66,31.66,31.66,31.66,31.67,31.66,31.65,31.65,31.65,31.66,31.66,31.66,31.67,31.66,31.67,31.68,31.67,31.66,31.68,31.66,31.67,31.67,31.67,31.66,31.66,31.67,31.67,31.67,31.66,31.68,31.67,31.66,31.66,31.66,31.66,31.66,31.66,31.66,31.66,31.67,31.66,31.67,31.67,31.68,31.68,31.68,31.66,31.67,31.67,31.68,31.67,31.66,31.66,31.67,31.67,31.65,31.68,31.66,31.68,31.67,31.66,31.66,31.67,31.66,31.66,31.66,31.67,31.66,31.67,31.67,31.68,31.67,31.66,31.67,31.67,31.67,31.67,31.66,31.66,31.66,31.67,31.67,31.66,31.67,31.66,31.66,31.64,31.66,31.65,31.66,31.66,31.66,31.66,31.66,31.65,31.66,31.66,31.65,31.66,31.65,31.67,31.64,31.65,31.66,31.67,31.66,31.67,31.67,31.65,31.65,31.67,31.66,31.66,31.67,31.67,31.67,31.66,31.67,31.68,31.67,31.67,31.67,31.68,31.66,31.67,31.66,31.67,31.65,31.67,31.66,31.67,31.66,31.67,31.66,31.66,31.67,31.65,31.66,31.67,31.67,31.66,31.66,31.67,31.67,31.67,31.66,31.67,31.66,31.67,31.65,31.66,31.67,31.67,31.65,31.67,31.67,31.66,31.66,31.65,31.65,31.67,31.65,31.66,31.66,31.66,31.67,31.65,31.66,31.65,31.66,31.67,31.66,31.66,31.67,31.67,31.67,31.66,31.64],[31.66,31.65,31.63,31.64,31.62,31.63,31.64,31.65,31.62,31.64,31.52,31.63,31.60,31.62,31.64,31.59,31.63,31.60,31.65,31.63,31.64,31.64,31.65,31.65,31.63,31.64,31.62,31.63,31.64,31.63,31.66,31.65,31.64,31.62,31.65,31.60,31.67,31.66,31.64,31.62,31.65,31.55,31.63,31.63,31.64,31.65,31.64,31.65,31.65,31.63,31.66,31.66,31.66,31.66,31.64,31.66,31.65,31.65,31.65,31.64,31.64,31.58,31.62,31.60,31.65,31.62,31.62,31.50,31.64,31.59,31.66,31.63,31.61,31.65,31.63,31.66,31.63,31.65,31.65,31.65,31.64,31.64,31.63,31.60,31.60,31.58,31.59,31.55,31.59,31.60,31.59,31.62,31.60,31.55,31.59,31.59,31.57,31.58,31.52,31.59,31.58,31.58,31.55,31.60,31.62,31.55,31.60,31.61,31.61,31.59,31.62,31.61,31.63,31.62,31.61,31.62,31.63,31.61,31.61,31.64,31.60,31.68,31.59,31.56,31.62,31.63,31.64,31.58,31.58,31.62,31.63,31.43,31.63,31.44,31.59,31.54,31.47,31.46,31.57,31.52,31.54,31.58,31.57,31.39,31.60,31.49,31.53,31.50,31.55,31.54,31.57,31.54,31.60,31.58,31.61,31.61,31.57,31.53,31.54,31.59,31.58,31.54,31.43,31.54,31.46,31.46,31.36,31.49,31.37,31.37,31.35,31.34,31.37,31.30,31.32,31.30,31.30,31.22,31.27,31.21,31.17,31.04,31.17,31.34,31.27,31.02,31.20,31.26,31.32,31.26,31.06,31.35,31.16,30.94,31.07,31.29,30.86,30.91,31.12,31.06,30.83,30.78,30.77,30.82,30.78,30.74,30.64,30.45,30.39,30.30,29.99,30.59,30.15,30.01,29.68,29.28,29.39,29.12,29.12,28.58,27.86,29.11,27.65,26.45,25.63,27.45,24.37,23.12,24.29,23.44,21.98,18.47,22.07,18.98,15.70,16.45,15.87,12.82,11.31,10.06,10.05,8.26,6.92,6.67,5.97,5.14,4.75,3.44,3.42,3.56,2.60,2.17,2.14,1.18,0.77,1.41,2.18,2.97,2.18,4.18,4.31,3.36,4.95,6.09,7.09,7.76,9.05,10.97,12.80,14.24,14.28,16.40,18.28,17.61,19.86,17.78,21.20,21.01,20.59,23.38,23.77,24.51,23.72,21.39,21.31,20.62,19.94,19.37,22.77,23.30,22.25,25.03,22.91,24.90,25.95,25.88,24.79,24.92,25.22,25.61,25.33,24.85,25.15,25.06,26.08,24.97,28.57,28.38,27.55,27.60,26.94,26.89,26.18,26.98,28.71,29.30,30.06,29.20,28.25,28.56,28.54,27.64,27.67,27.97,27.75,29.01,29.67,30.03,29.26,28.65,29.04,29.24,28.61,28.93,28.33,28.29,29.82,29.95,29.55,30.13,30.26,30.07,29.33,29.77,29.66,30.10,28.91,29.67,28.99,29.90,29.33,29.50,29.19,30.19,29.53,29.02,30.07,29.38,29.63,29.48,29.84,29.91,29.17,29.76,30.35,29.91,30.05,30.48,30.15,30.57,30.85,30.45,30.46,30.14,30.30,30.25,30.08,30.49,30.83,30.93,30.92,30.73,30.68,30.52,30.44,30.38,30.32,30.60,30.44,30.68,30.76,30.94,30.92,30.83,30.87,30.69,30.74,30.59,30.68,30.74,31.02,31.00,30.96,31.03,30.88,30.87,30.92,30.64,30.71,30.62,30.87,30.85,30.82,30.99,31.00,31.22,31.07,30.94,30.68,30.90,30.69,31.02,31.08,31.24,31.14,30.78,30.98,30.86,31.04,31.06,31.24,30.72,31.05,30.84,30.99,31.19,31.15,31.15,30.92,31.21,31.14,31.25,31.10,31.01,30.99,31.08,31.14,31.30,31.22,30.97,31.26,31.22,31.22,31.15,31.03,30.98,31.12,30.98,30.99,30.99,31.12,30.98,30.89,31.08,31.00,31.16,31.06,31.23,31.13,31.30,31.04,31.25,31.25,31.29,31.21,31.28,31.32,31.27,31.36,31.44,31.41,31.35,31.34,31.24,31.28,31.19,31.23,31.15,31.19,31.19,31.30,31.08,31.10,31.03,31.21,31.24,31.31,31.34,31.22,31.31,31.32,31.32,31.19,31.25,31.25,31.13,31.13,31.07,31.13,31.16,31.22,31.32,31.30,31.35,31.21,31.24,31.14,31.21,31.24,31.23,31.32,31.31,31.31,31.33,31.37,31.30,31.34,31.30,31.30,31.32,31.27,31.21,31.22,31.16,31.34,31.35,31.38,31.37,31.37,31.34,31.37,31.34,31.30,31.32,31.27,31.26,31.24,31.27,31.23,31.15,31.08,31.02,31.04,31.62,31.62,31.63,31.63,31.64,31.64,31.66,31.64,31.66,31.65,31.64,31.63,31.64,31.63,31.64,31.64,31.65,31.65,31.65,31.65,31.65,31.64,31.65,31.65,31.65,31.65,31.67,31.66,31.66,31.66,31.66,31.66,31.65,31.64,31.67,31.64,31.63,31.64,31.64,31.64,31.64,31.64,31.60,31.59,31.60,31.61,31.59,31.59,31.60,31.62,31.63,31.63,31.59,31.63,31.64,31.63,31.62,31.66,31.65,31.64,31.66,31.66,31.66,31.66,31.67,31.67,31.68,31.67,31.66,31.66,31.68,31.67,31.66,31.67,31.67,31.65,31.67,31.66,31.65,31.65,31.67,31.66,31.67,31.65,31.66,31.66,31.64,31.65,31.63,31.65,31.65,31.62,31.63,31.65,31.64,31.63,31.64,31.65,31.65,31.62,31.66,31.66,31.63,31.64,31.66,31.66,31.66,31.65,31.67,31.65,31.66,31.67,31.65,31.65,31.67,31.67,31.66,31.65,31.66,31.66,31.64,31.64,31.63,31.63,31.65,31.65,31.65,31.65,31.66,31.63,31.65,31.63,31.64,31.66,31.65,31.65,31.66,31.65,31.65,31.65,31.65,31.64,31.66,31.64,31.65,31.67,31.65,31.66,31.66,31.66,31.65,31.66,31.65,31.66,31.67,31.67,31.66,31.66,31.66,31.66,31.66,31.67,31.67,31.67,31.66,31.66,31.65,31.66,31.65,31.66,31.65,31.66,31.67,31.66,31.67,31.67,31.68,31.67,31.67,31.66,31.66,31.66,31.67,31.66,31.66,31.65,31.67,31.67,31.66,31.67,31.66,31.68,31.67,31.66,31.66,31.67,31.66,31.65,31.66,31.67,31.66,31.66,31.67,31.67,31.66,31.65,31.67,31.67,31.66,31.67,31.65,31.66,31.66,31.67,31.66,31.66,31.67,31.65,31.65,31.64,31.66,31.65,31.66,31.66,31.66,31.65,31.65,31.66,31.66,31.66,31.65,31.66,31.64,31.67,31.64,31.64,31.65,31.67,31.65,31.66,31.66,31.65,31.65,31.66,31.65,31.66,31.66,31.67,31.67,31.66,31.67,31.67,31.66,31.67,31.67,31.67,31.66,31.67,31.66,31.67,31.65,31.66,31.65,31.66,31.66,31.67,31.66,31.66,31.67,31.65,31.66,31.67,31.66,31.66,31.65,31.66,31.66,31.66,31.65,31.66,31.65,31.66,31.65,31.65,31.66,31.66,31.65,31.66,31.67,31.67,31.65,31.64,31.65,31.66,31.65,31.65,31.66,31.66,31.66,31.65,31.65,31.66,31.66,31.68,31.66,31.67,31.66,31.65,31.67,31.67,31.64],[31.66,31.62,31.52,31.56,31.55,31.58,31.61,31.62,31.57,31.59,31.41,31.52,31.51,31.48,31.59,31.48,31.55,31.50,31.60,31.60,31.61,31.62,31.61,31.63,31.62,31.62,31.61,31.62,31.63,31.62,31.63,31.61,31.60,31.54,31.62,31.50,31.64,31.63,31.48,31.43,31.56,31.28,31.56,31.57,31.61,31.63,31.63,31.64,31.59,31.59,31.64,31.64,31.64,31.64,31.62,31.63,31.62,31.61,31.63,31.57,31.62,31.44,31.55,31.43,31.57,31.43,31.50,31.20,31.53,31.46,31.59,31.54,31.50,31.62,31.59,31.63,31.62,31.62,31.65,31.62,31.63,31.59,31.60,31.58,31.58,31.55,31.57,31.53,31.56,31.57,31.57,31.61,31.59,31.54,31.55,31.55,31.54,31.56,31.48,31.57,31.56,31.57,31.54,31.59,31.61,31.57,31.59,31.60,31.59,31.58,31.59,31.60,31.59,31.58,31.54,31.58,31.57,31.53,31.46,31.58,31.54,31.64,31.46,31.20,31.54,31.42,31.57,31.45,31.39,31.48,31.52,30.79,31.53,30.84,31.40,31.38,30.84,31.20,31.43,31.42,31.27,31.37,31.29,30.79,31.29,31.06,30.83,31.25,31.29,30.91,31.24,31.26,31.48,31.50,31.49,31.53,31.33,31.39,31.57,31.48,31.55,31.56,31.51,31.52,31.48,31.41,31.44,31.51,31.39,31.40,31.43,31.42,31.39,31.39,31.39,31.31,31.24,31.32,31.37,31.18,31.19,31.24,31.27,31.29,31.22,31.24,31.20,31.08,31.26,31.28,31.07,31.26,31.23,30.98,30.91,31.13,31.01,30.80,30.84,31.18,30.99,30.86,30.46,30.97,30.78,30.19,30.88,30.76,30.64,30.39,30.43,30.35,29.41,30.53,30.02,29.16,29.15,29.49,29.43,28.28,29.23,29.07,26.56,26.88,27.05,26.53,24.60,24.42,23.44,22.06,20.43,18.44,19.77,17.87,17.19,15.51,15.44,12.69,13.26,10.40,10.62,9.15,7.34,8.21,5.98,4.97,5.13,4.22,3.17,3.83,3.06,2.45,2.37,1.98,1.26,0.77,1.55,2.49,1.95,2.86,3.64,3.85,3.22,4.51,5.92,6.35,8.61,9.84,10.33,14.08,13.51,13.92,16.03,18.29,18.82,17.08,19.92,19.84,20.19,22.43,22.47,23.16,22.10,21.24,20.21,20.46,19.99,19.28,21.08,22.58,21.22,24.01,22.71,24.03,25.33,24.23,24.18,24.34,24.55,25.59,25.14,24.37,24.95,24.92,26.21,24.48,28.35,27.46,27.34,26.89,26.64,26.19,25.45,26.81,28.45,29.16,30.07,29.10,28.07,28.33,28.56,27.35,27.57,27.37,27.50,28.69,29.11,29.91,29.17,28.45,28.77,29.07,28.45,28.77,28.30,27.91,29.70,29.68,29.37,29.81,29.57,29.69,28.98,29.63,29.54,29.97,28.56,29.40,28.74,29.56,29.05,29.30,28.73,30.02,29.20,28.30,29.57,28.65,29.14,28.97,29.42,29.80,28.79,29.53,30.15,29.75,29.92,30.42,29.95,30.53,30.87,30.29,30.34,30.02,30.10,30.13,29.69,30.31,30.53,30.76,30.81,30.52,30.60,30.40,30.35,30.31,30.15,30.47,30.26,30.47,30.35,30.66,30.68,30.72,30.84,30.60,30.65,30.54,30.46,30.69,30.89,30.92,30.86,30.93,30.82,30.78,30.84,30.54,30.63,30.57,30.80,30.80,30.74,30.87,30.92,31.06,30.99,30.86,30.64,30.83,30.66,30.93,30.99,31.18,31.06,30.73,30.92,30.91,30.99,30.97,31.18,30.79,31.00,30.78,30.82,31.15,31.04,31.10,30.86,31.13,31.01,31.22,31.00,30.94,30.91,30.98,31.06,31.22,31.18,30.91,31.24,31.11,31.16,31.06,30.96,30.94,31.00,30.91,30.99,30.90,31.05,30.90,30.84,31.03,30.92,31.12,31.02,31.24,31.05,31.22,30.95,31.18,31.19,31.25,31.16,31.21,31.28,31.25,31.33,31.42,31.38,31.34,31.33,31.21,31.23,31.16,31.11,31.08,31.13,31.14,31.26,31.06,31.05,30.98,31.17,31.15,31.25,31.30,31.19,31.28,31.27,31.29,31.10,31.19,31.17,31.04,31.15,31.04,31.08,31.14,31.22,31.29,31.23,31.28,31.23,31.24,31.16,31.17,31.22,31.16,31.26,31.26,31.27,31.30,31.38,31.28,31.34,31.26,31.31,31.27,31.22,31.14,31.17,31.08,31.32,31.36,31.38,31.38,31.35,31.33,31.33,31.31,31.27,31.29,31.24,31.24,31.16,31.21,31.12,31.10,31.04,30.95,30.99,31.60,31.61,31.62,31.62,31.63,31.63,31.65,31.63,31.65,31.64,31.63,31.62,31.62,31.62,31.61,31.63,31.63,31.63,31.64,31.63,31.63,31.63,31.64,31.64,31.65,31.64,31.66,31.66,31.65,31.65,31.66,31.66,31.64,31.64,31.67,31.63,31.63,31.64,31.63,31.64,31.62,31.61,31.60,31.59,31.59,31.60,31.57,31.58,31.58,31.59,31.62,31.62,31.59,31.61,31.63,31.62,31.61,31.65,31.64,31.63,31.65,31.66,31.66,31.65,31.67,31.67,31.67,31.67,31.66,31.66,31.68,31.67,31.66,31.67,31.67,31.66,31.67,31.66,31.66,31.65,31.67,31.66,31.67,31.65,31.66,31.66,31.63,31.65,31.62,31.65,31.65,31.62,31.64,31.64,31.64,31.63,31.64,31.65,31.65,31.61,31.66,31.64,31.62,31.62,31.63,31.65,31.63,31.62,31.65,31.63,31.65,31.67,31.64,31.63,31.67,31.67,31.66,31.65,31.66,31.65,31.65,31.64,31.63,31.63,31.64,31.64,31.65,31.64,31.66,31.60,31.63,31.63,31.63,31.65,31.65,31.64,31.65,31.65,31.66,31.64,31.64,31.64,31.64,31.64,31.65,31.66,31.64,31.66,31.66,31.66,31.65,31.67,31.66,31.66,31.66,31.67,31.67,31.66,31.67,31.66,31.66,31.66,31.67,31.66,31.66,31.65,31.64,31.66,31.65,31.65,31.65,31.65,31.67,31.65,31.67,31.67,31.67,31.67,31.67,31.65,31.65,31.64,31.66,31.65,31.65,31.64,31.66,31.66,31.66,31.67,31.66,31.66,31.66,31.66,31.66,31.66,31.66,31.65,31.66,31.67,31.66,31.66,31.67,31.66,31.66,31.64,31.66,31.67,31.66,31.66,31.66,31.66,31.66,31.66,31.65,31.66,31.66,31.65,31.64,31.63,31.65,31.64,31.63,31.64,31.64,31.64,31.64,31.64,31.65,31.66,31.65,31.65,31.64,31.65,31.64,31.64,31.64,31.66,31.64,31.66,31.65,31.64,31.64,31.66,31.65,31.64,31.66,31.66,31.66,31.64,31.66,31.67,31.65,31.66,31.67,31.67,31.66,31.66,31.66,31.65,31.63,31.65,31.63,31.64,31.66,31.66,31.64,31.66,31.66,31.65,31.65,31.66,31.66,31.66,31.64,31.66,31.66,31.66,31.64,31.65,31.64,31.66,31.64,31.65,31.66,31.64,31.64,31.66,31.66,31.66,31.64,31.63,31.64,31.66,31.65,31.66,31.66,31.66,31.66,31.65,31.65,31.66,31.66,31.67,31.67,31.66,31.66,31.67,31.66,31.66,31.64],[31.63,31.62,31.59,31.63,31.63,31.62,31.64,31.65,31.60,31.63,31.57,31.62,31.58,31.63,31.63,31.61,31.63,31.61,31.65,31.64,31.64,31.63,31.63,31.64,31.61,31.63,31.61,31.63,31.63,31.62,31.65,31.64,31.59,31.61,31.65,31.60,31.65,31.63,31.64,31.63,31.64,31.55,31.61,31.62,31.64,31.65,31.65,31.65,31.64,31.61,31.65,31.65,31.65,31.66,31.64,31.64,31.64,31.64,31.65,31.65,31.65,31.59,31.62,31.61,31.61,31.61,31.62,31.50,31.61,31.58,31.65,31.62,31.60,31.65,31.63,31.64,31.62,31.63,31.65,31.64,31.64,31.60,31.62,31.58,31.60,31.56,31.58,31.53,31.56,31.57,31.56,31.61,31.58,31.54,31.58,31.58,31.58,31.56,31.51,31.60,31.57,31.58,31.55,31.58,31.60,31.55,31.58,31.59,31.57,31.57,31.59,31.59,31.59,31.62,31.59,31.59,31.62,31.61,31.55,31.58,31.54,31.65,31.60,31.51,31.63,31.63,31.62,31.62,31.51,31.59,31.61,31.53,31.62,31.36,31.56,31.54,31.44,31.53,31.58,31.60,31.60,31.57,31.59,31.53,31.61,31.51,31.59,31.43,31.61,31.47,31.58,31.63,31.64,31.62,31.64,31.62,31.62,31.60,31.63,31.64,31.62,31.57,31.52,31.59,31.53,31.49,31.50,31.56,31.50,31.47,31.53,31.43,31.48,31.46,31.50,31.45,31.39,31.35,31.35,31.33,31.25,31.27,31.37,31.47,31.34,31.22,31.33,31.22,31.34,31.40,31.27,31.31,31.28,31.27,31.22,31.26,31.18,31.15,31.07,31.10,31.28,31.03,30.75,31.11,31.25,30.72,30.95,31.11,30.73,30.46,30.56,30.70,30.17,30.32,30.62,29.67,29.59,29.99,29.92,29.13,29.36,29.95,29.13,26.79,27.69,28.50,26.26,24.91,26.29,24.22,20.38,20.83,20.89,21.75,18.07,17.87,17.51,16.34,15.93,14.00,13.48,11.00,9.62,11.00,9.27,7.25,6.36,5.26,4.82,4.14,4.24,3.68,3.18,2.57,1.99,1.14,0.77,1.35,2.09,2.43,2.43,3.57,3.85,3.87,4.70,5.66,7.57,9.88,8.93,11.56,12.44,12.74,13.83,14.78,18.50,16.90,19.47,19.89,19.43,21.48,22.18,21.89,22.20,20.74,20.40,19.43,18.98,18.98,22.35,22.25,20.67,23.24,21.52,23.84,24.87,24.32,23.47,23.95,24.20,25.21,25.32,23.22,24.15,24.34,25.67,24.61,28.13,26.99,26.75,26.07,25.99,25.61,24.50,26.40,27.24,27.13,29.17,28.20,27.95,27.31,27.89,26.88,26.94,26.99,26.76,28.30,26.78,29.46,28.50,28.03,28.40,28.44,28.21,28.30,27.87,27.37,28.87,28.86,27.82,28.75,28.57,28.89,28.22,28.60,28.71,29.62,28.22,29.03,28.42,29.10,28.48,28.99,28.53,29.81,28.75,28.27,29.41,28.62,28.95,28.57,29.19,29.34,28.59,29.14,29.78,29.42,29.84,29.98,29.79,29.97,30.50,29.82,30.09,29.72,30.02,29.87,29.66,30.13,30.38,30.60,30.73,30.37,30.38,30.15,30.14,30.11,29.82,30.17,30.13,30.38,30.37,30.53,30.60,30.54,30.71,30.45,30.46,30.37,30.32,30.44,30.64,30.71,30.70,30.78,30.61,30.64,30.58,30.39,30.42,30.46,30.63,30.62,30.56,30.77,30.77,31.08,30.87,30.79,30.48,30.63,30.54,30.77,30.91,31.12,30.88,30.51,30.76,30.68,30.86,30.94,31.10,30.54,30.85,30.55,30.69,31.10,30.90,31.02,30.67,31.04,31.08,31.13,30.87,30.67,30.72,30.89,30.97,31.18,31.10,30.68,31.11,30.99,31.03,30.90,30.75,30.68,30.85,30.69,30.71,30.71,30.95,30.76,30.60,30.85,30.72,31.01,30.82,31.11,30.89,31.00,30.81,31.04,30.94,31.07,31.05,31.10,31.19,31.07,31.22,31.33,31.26,31.22,31.20,31.07,31.08,30.89,30.98,30.84,30.95,30.87,31.03,30.74,30.75,30.70,30.92,30.96,31.08,31.17,31.05,31.20,31.23,31.23,31.06,31.06,31.08,30.93,30.95,30.81,30.77,30.94,31.07,31.11,31.12,31.22,30.90,31.19,30.87,31.08,31.02,31.13,31.15,31.19,31.20,31.14,31.24,31.09,31.23,31.01,31.18,31.15,30.97,31.07,30.95,30.84,31.13,31.27,31.26,31.25,31.31,31.25,31.29,31.30,31.12,31.20,31.05,31.18,31.02,31.00,30.94,30.81,30.72,30.71,30.81,31.59,31.61,31.62,31.62,31.62,31.64,31.64,31.64,31.65,31.64,31.64,31.63,31.64,31.64,31.64,31.64,31.65,31.64,31.64,31.64,31.64,31.64,31.65,31.64,31.64,31.63,31.64,31.64,31.64,31.64,31.64,31.65,31.63,31.64,31.66,31.64,31.64,31.64,31.64,31.63,31.63,31.61,31.58,31.58,31.57,31.58,31.55,31.56,31.56,31.58,31.62,31.62,31.61,31.61,31.63,31.63,31.60,31.64,31.64,31.64,31.64,31.65,31.65,31.65,31.66,31.66,31.66,31.66,31.66,31.65,31.67,31.66,31.65,31.66,31.66,31.65,31.66,31.66,31.65,31.65,31.67,31.66,31.66,31.66,31.67,31.66,31.65,31.65,31.62,31.65,31.65,31.62,31.61,31.63,31.63,31.62,31.62,31.65,31.65,31.60,31.65,31.65,31.63,31.63,31.64,31.63,31.65,31.63,31.65,31.65,31.65,31.67,31.65,31.63,31.66,31.66,31.65,31.64,31.66,31.66,31.64,31.64,31.64,31.64,31.64,31.65,31.65,31.65,31.66,31.61,31.64,31.64,31.63,31.65,31.66,31.64,31.64,31.66,31.65,31.63,31.63,31.65,31.65,31.65,31.65,31.66,31.66,31.66,31.67,31.66,31.66,31.67,31.65,31.66,31.66,31.67,31.67,31.66,31.67,31.66,31.67,31.65,31.67,31.67,31.65,31.64,31.64,31.66,31.66,31.66,31.64,31.66,31.67,31.65,31.66,31.66,31.67,31.66,31.66,31.65,31.66,31.66,31.66,31.66,31.66,31.66,31.67,31.67,31.65,31.66,31.66,31.66,31.66,31.65,31.66,31.66,31.66,31.65,31.65,31.66,31.66,31.65,31.66,31.66,31.65,31.66,31.66,31.66,31.65,31.66,31.64,31.65,31.65,31.66,31.66,31.65,31.66,31.64,31.65,31.63,31.65,31.64,31.65,31.65,31.65,31.65,31.65,31.65,31.65,31.66,31.64,31.66,31.64,31.66,31.63,31.64,31.64,31.66,31.64,31.65,31.66,31.64,31.64,31.66,31.65,31.66,31.66,31.66,31.67,31.66,31.66,31.67,31.65,31.66,31.66,31.67,31.66,31.66,31.66,31.66,31.65,31.67,31.64,31.66,31.66,31.66,31.66,31.66,31.66,31.65,31.65,31.66,31.66,31.66,31.65,31.67,31.66,31.66,31.65,31.65,31.65,31.66,31.65,31.65,31.67,31.65,31.64,31.66,31.67,31.66,31.65,31.64,31.64,31.67,31.64,31.65,31.66,31.66,31.66,31.64,31.65,31.65,31.67,31.67,31.66,31.66,31.66,31.66,31.66,31.66,31.61],[31.63,31.63,31.61,31.64,31.63,31.63,31.65,31.65,31.63,31.64,31.59,31.63,31.60,31.63,31.62,31.60,31.64,31.61,31.65,31.65,31.65,31.64,31.65,31.65,31.63,31.64,31.61,31.64,31.65,31.63,31.65,31.66,31.64,31.63,31.66,31.61,31.66,31.65,31.65,31.63,31.65,31.60,31.63,31.63,31.65,31.66,31.65,31.66,31.65,31.64,31.66,31.66,31.66,31.66,31.64,31.66,31.66,31.66,31.66,31.66,31.65,31.59,31.62,31.63,31.63,31.63,31.62,31.55,31.62,31.60,31.65,31.63,31.62,31.65,31.63,31.66,31.63,31.65,31.66,31.65,31.64,31.61,31.62,31.59,31.59,31.57,31.57,31.54,31.56,31.56,31.54,31.59,31.58,31.54,31.58,31.57,31.57,31.59,31.49,31.58,31.57,31.58,31.55,31.59,31.61,31.57,31.59,31.61,31.61,31.59,31.62,31.61,31.61,31.62,31.63,31.62,31.62,31.61,31.62,31.64,31.59,31.66,31.61,31.53,31.62,31.63,31.62,31.62,31.58,31.62,31.61,31.51,31.62,31.46,31.60,31.53,31.55,31.51,31.59,31.53,31.55,31.57,31.58,31.45,31.62,31.52,31.50,31.41,31.59,31.49,31.57,31.58,31.62,31.61,31.59,31.60,31.59,31.53,31.58,31.59,31.53,31.52,31.46,31.55,31.44,31.48,31.37,31.48,31.39,31.37,31.39,31.38,31.43,31.28,31.36,31.25,31.26,31.19,31.29,31.08,31.08,31.09,31.13,31.29,31.26,31.17,31.04,31.10,31.21,31.20,31.07,31.19,31.15,30.93,30.98,31.14,30.91,30.86,30.93,30.92,30.93,30.81,30.65,30.76,30.88,30.57,30.56,30.76,30.54,30.38,30.20,30.29,29.90,30.08,29.88,29.53,29.48,29.01,29.54,28.77,28.70,29.09,28.38,27.39,26.83,28.21,26.65,25.32,26.64,24.79,21.50,22.55,23.57,20.85,18.26,19.46,18.76,16.57,16.24,15.92,14.47,11.43,10.99,12.28,9.51,8.10,7.95,6.22,5.86,5.68,4.63,3.52,4.06,3.49,2.38,1.84,1.34,0.78,1.26,2.23,2.33,2.37,3.64,4.63,4.32,5.37,7.25,8.88,8.66,9.99,10.58,11.69,12.70,13.04,15.38,14.84,18.97,18.76,17.91,21.38,22.21,22.45,21.12,18.65,18.38,18.15,17.51,17.00,19.53,21.27,19.40,22.19,20.62,23.02,23.92,24.02,23.01,23.23,23.17,24.97,24.88,23.19,23.52,23.32,25.05,23.77,27.05,25.79,25.61,24.82,25.39,25.52,23.85,26.29,27.08,27.70,29.11,27.88,27.22,27.22,27.35,26.75,26.18,26.37,25.96,27.54,26.63,29.00,28.00,27.36,27.79,28.19,27.80,28.07,27.66,27.04,28.76,28.86,28.24,28.82,28.80,28.82,28.22,28.47,28.74,29.32,27.98,28.80,28.17,28.91,28.38,28.27,28.13,29.14,28.61,28.07,29.45,27.88,28.39,28.31,28.92,29.24,28.09,28.54,29.65,29.32,29.44,29.90,29.18,29.61,30.04,29.43,29.92,29.51,29.72,29.73,29.35,30.08,30.18,30.52,30.66,30.24,30.30,30.01,30.00,29.81,29.72,30.03,29.82,30.23,30.01,30.36,30.42,30.50,30.50,30.31,30.32,30.16,30.30,30.43,30.63,30.64,30.53,30.77,30.64,30.61,30.68,30.39,30.45,30.35,30.62,30.62,30.48,30.71,30.78,30.89,30.88,30.76,30.44,30.64,30.51,30.82,30.91,31.11,30.87,30.47,30.80,30.65,30.84,30.95,31.11,30.53,30.89,30.53,30.71,31.08,30.99,31.02,30.68,31.08,31.04,31.16,30.82,30.72,30.67,30.93,30.87,31.16,31.04,30.67,31.04,30.92,31.05,30.99,30.73,30.76,30.88,30.73,30.66,30.78,30.90,30.75,30.58,30.81,30.71,30.93,30.82,31.02,30.88,30.99,30.74,30.98,30.88,31.02,30.94,30.98,31.14,30.99,31.16,31.26,31.19,31.19,31.18,30.98,31.00,30.80,30.89,30.86,30.89,30.74,30.98,30.71,30.73,30.69,30.78,30.91,30.99,31.13,30.92,31.09,31.16,31.14,30.92,30.99,31.01,30.85,30.92,30.76,30.72,30.84,31.03,31.08,31.05,31.19,30.85,31.09,30.85,31.09,30.94,31.01,31.06,31.10,31.18,31.05,31.25,31.01,31.18,30.92,31.15,31.09,30.85,30.95,30.89,30.78,31.03,31.23,31.18,31.23,31.25,31.18,31.24,31.26,31.00,31.13,30.92,31.09,30.88,30.87,30.88,30.73,30.68,30.73,30.70,31.59,31.60,31.61,31.61,31.61,31.63,31.63,31.62,31.63,31.63,31.63,31.62,31.62,31.62,31.63,31.63,31.63,31.63,31.64,31.63,31.62,31.62,31.64,31.63,31.64,31.62,31.64,31.64,31.64,31.64,31.65,31.66,31.64,31.64,31.66,31.64,31.64,31.64,31.64,31.64,31.63,31.62,31.59,31.58,31.57,31.57,31.56,31.58,31.57,31.61,31.62,31.63,31.59,31.62,31.64,31.63,31.61,31.66,31.65,31.64,31.65,31.66,31.66,31.66,31.66,31.66,31.67,31.66,31.66,31.65,31.68,31.67,31.66,31.67,31.67,31.65,31.67,31.66,31.65,31.65,31.67,31.65,31.66,31.65,31.67,31.66,31.64,31.65,31.61,31.65,31.64,31.62,31.61,31.63,31.64,31.62,31.63,31.64,31.65,31.61,31.65,31.65,31.64,31.62,31.64,31.65,31.65,31.64,31.66,31.65,31.65,31.66,31.65,31.64,31.67,31.66,31.65,31.65,31.65,31.66,31.65,31.65,31.64,31.64,31.65,31.65,31.64,31.65,31.66,31.62,31.65,31.63,31.62,31.65,31.65,31.64,31.65,31.65,31.65,31.64,31.65,31.65,31.66,31.65,31.66,31.66,31.66,31.67,31.67,31.66,31.66,31.67,31.66,31.66,31.65,31.67,31.66,31.65,31.66,31.65,31.66,31.65,31.67,31.65,31.65,31.64,31.64,31.65,31.64,31.65,31.64,31.65,31.66,31.65,31.66,31.66,31.67,31.66,31.67,31.65,31.65,31.65,31.66,31.65,31.65,31.64,31.66,31.66,31.65,31.66,31.66,31.67,31.66,31.65,31.65,31.66,31.65,31.64,31.64,31.66,31.65,31.66,31.66,31.67,31.66,31.64,31.66,31.66,31.66,31.66,31.65,31.65,31.65,31.66,31.66,31.66,31.66,31.65,31.65,31.63,31.65,31.65,31.65,31.65,31.65,31.65,31.65,31.66,31.66,31.66,31.65,31.66,31.65,31.66,31.64,31.64,31.65,31.67,31.65,31.66,31.65,31.64,31.64,31.66,31.65,31.65,31.66,31.66,31.67,31.65,31.66,31.67,31.66,31.66,31.66,31.66,31.65,31.66,31.66,31.66,31.64,31.66,31.64,31.64,31.66,31.66,31.65,31.65,31.66,31.65,31.66,31.66,31.66,31.66,31.65,31.67,31.67,31.66,31.65,31.66,31.66,31.66,31.65,31.66,31.67,31.66,31.65,31.67,31.67,31.66,31.65,31.64,31.65,31.66,31.65,31.65,31.66,31.66,31.66,31.64,31.65,31.65,31.66,31.67,31.66,31.65,31.65,31.64,31.66,31.65,31.62],[31.66,31.64,31.56,31.59,31.58,31.59,31.62,31.64,31.57,31.61,31.37,31.56,31.48,31.50,31.62,31.49,31.55,31.52,31.60,31.59,31.62,31.62,31.63,31.64,31.63,31.63,31.61,31.64,31.64,31.63,31.65,31.62,31.61,31.60,31.65,31.55,31.65,31.62,31.56,31.51,31.60,31.35,31.60,31.59,31.64,31.64,31.64,31.65,31.62,31.61,31.63,31.64,31.65,31.65,31.63,31.64,31.63,31.62,31.64,31.57,31.63,31.49,31.56,31.50,31.59,31.48,31.55,31.29,31.57,31.47,31.62,31.56,31.56,31.63,31.61,31.63,31.62,31.63,31.64,31.64,31.62,31.60,31.62,31.58,31.59,31.57,31.58,31.54,31.57,31.59,31.60,31.61,31.60,31.54,31.59,31.57,31.56,31.57,31.48,31.56,31.55,31.56,31.53,31.58,31.60,31.56,31.59,31.57,31.57,31.57,31.60,31.59,31.59,31.60,31.55,31.58,31.59,31.54,31.51,31.61,31.51,31.65,31.52,31.13,31.53,31.51,31.60,31.51,31.31,31.54,31.42,30.74,31.58,30.91,31.44,31.40,31.23,31.26,31.47,31.33,31.34,31.40,31.45,31.06,31.50,31.29,31.03,31.23,31.34,31.20,31.30,31.44,31.55,31.44,31.49,31.52,31.41,31.28,31.55,31.52,31.56,31.54,31.46,31.55,31.51,31.45,31.46,31.52,31.43,31.43,31.48,31.51,31.42,31.41,31.48,31.42,31.35,31.40,31.43,31.29,31.32,31.35,31.29,31.32,31.33,31.26,31.24,31.28,31.38,31.25,31.15,31.37,31.27,31.04,31.05,31.34,31.08,30.96,31.14,31.22,31.04,30.99,31.21,31.05,31.08,30.85,30.98,30.77,30.71,30.78,30.57,30.63,29.98,30.57,29.89,29.44,29.92,29.35,29.53,28.86,29.01,29.12,27.75,28.42,27.05,27.66,26.38,26.31,27.27,26.00,24.86,25.07,25.96,22.34,22.30,22.57,21.88,19.35,17.55,18.44,16.79,13.45,11.26,12.24,10.62,8.71,8.69,6.82,6.03,5.84,4.82,3.47,3.92,3.46,2.55,1.96,2.07,1.12,0.77,1.35,2.06,1.98,2.18,3.62,3.73,3.53,5.82,7.42,6.98,8.69,9.46,10.02,11.68,12.80,13.02,12.87,16.59,16.56,17.17,19.09,20.09,20.34,18.44,16.50,15.90,16.12,16.33,16.60,16.41,18.55,17.56,20.43,19.48,21.88,22.73,22.42,22.08,22.94,22.04,23.43,23.46,21.18,22.97,21.65,23.06,21.93,25.91,25.09,24.81,24.46,24.74,24.34,23.13,24.65,26.59,28.00,29.36,28.12,26.81,26.97,27.13,25.89,26.04,25.89,25.02,27.28,27.46,29.17,27.72,27.36,27.94,27.46,27.31,27.07,27.27,26.75,29.09,28.75,27.80,28.96,28.79,28.83,28.00,28.43,28.56,29.07,27.56,28.71,27.39,28.51,27.77,28.22,27.23,29.16,28.23,27.76,29.15,27.76,27.96,28.14,28.62,29.08,28.06,28.17,29.50,29.21,29.31,29.76,28.94,29.47,30.11,29.25,29.77,29.49,29.46,29.74,28.95,30.00,29.80,30.43,30.58,29.98,30.25,29.93,29.97,29.71,29.85,30.03,29.81,30.02,29.61,30.20,30.44,30.46,30.57,30.22,30.33,30.10,30.06,30.40,30.59,30.75,30.43,30.60,30.59,30.44,30.61,30.26,30.37,30.20,30.52,30.47,30.47,30.61,30.73,30.87,30.71,30.60,30.33,30.55,30.32,30.71,30.68,30.97,30.75,30.29,30.59,30.50,30.81,30.84,31.01,30.36,30.79,30.43,30.51,31.04,30.81,30.88,30.55,30.90,30.88,31.07,30.67,30.62,30.55,30.76,30.73,31.01,30.92,30.56,31.07,30.89,31.02,30.84,30.62,30.69,30.85,30.64,30.66,30.71,30.85,30.58,30.46,30.74,30.60,30.84,30.66,30.97,30.79,30.94,30.69,30.98,30.87,31.12,30.85,30.94,31.09,31.02,31.15,31.26,31.26,31.19,31.15,31.00,30.98,30.90,30.78,30.77,30.78,30.84,31.02,30.70,30.71,30.66,30.90,30.92,31.02,31.14,30.90,31.02,31.07,31.09,30.88,30.96,30.95,30.86,30.91,30.78,30.79,30.80,30.99,31.11,30.96,31.10,30.96,31.05,30.96,30.92,30.91,30.95,31.00,31.03,31.07,31.08,31.24,31.09,31.18,30.96,31.15,31.08,30.93,30.78,30.98,30.78,31.14,31.22,31.20,31.25,31.24,31.15,31.17,31.14,31.01,31.12,31.01,31.04,30.87,30.98,30.84,30.78,30.77,30.64,30.73,31.59,31.59,31.61,31.62,31.63,31.63,31.65,31.62,31.64,31.63,31.62,31.61,31.61,31.61,31.61,31.63,31.64,31.63,31.64,31.63,31.63,31.64,31.64,31.64,31.65,31.65,31.66,31.66,31.65,31.65,31.65,31.66,31.64,31.63,31.66,31.64,31.63,31.63,31.63,31.63,31.62,31.61,31.60,31.59,31.59,31.60,31.57,31.58,31.58,31.59,31.61,31.62,31.58,31.61,31.63,31.62,31.60,31.64,31.63,31.62,31.63,31.65,31.65,31.65,31.66,31.66,31.66,31.67,31.66,31.65,31.67,31.67,31.66,31.67,31.66,31.66,31.66,31.66,31.65,31.65,31.66,31.65,31.66,31.66,31.65,31.65,31.64,31.63,31.63,31.65,31.64,31.62,31.62,31.64,31.64,31.63,31.63,31.63,31.63,31.61,31.65,31.64,31.60,31.61,31.63,31.63,31.63,31.62,31.64,31.63,31.63,31.66,31.63,31.63,31.66,31.65,31.65,31.64,31.65,31.64,31.63,31.62,31.63,31.62,31.63,31.65,31.64,31.62,31.64,31.60,31.62,31.62,31.61,31.64,31.64,31.63,31.65,31.65,31.64,31.63,31.64,31.64,31.64,31.63,31.64,31.64,31.63,31.65,31.65,31.65,31.64,31.66,31.65,31.65,31.66,31.66,31.65,31.65,31.66,31.65,31.66,31.64,31.65,31.64,31.66,31.65,31.64,31.65,31.64,31.64,31.64,31.64,31.65,31.64,31.66,31.64,31.65,31.66,31.66,31.64,31.64,31.65,31.66,31.64,31.65,31.64,31.66,31.66,31.65,31.67,31.66,31.67,31.66,31.65,31.65,31.66,31.65,31.64,31.65,31.66,31.66,31.65,31.66,31.66,31.65,31.64,31.65,31.65,31.65,31.65,31.65,31.65,31.65,31.65,31.64,31.65,31.66,31.64,31.63,31.62,31.65,31.64,31.62,31.63,31.64,31.64,31.64,31.64,31.65,31.65,31.64,31.65,31.63,31.64,31.64,31.63,31.65,31.66,31.64,31.64,31.63,31.64,31.65,31.65,31.63,31.63,31.65,31.65,31.65,31.64,31.66,31.66,31.65,31.65,31.66,31.65,31.66,31.65,31.65,31.65,31.63,31.65,31.63,31.64,31.65,31.66,31.64,31.65,31.64,31.64,31.63,31.65,31.65,31.65,31.62,31.65,31.65,31.65,31.63,31.64,31.64,31.65,31.63,31.64,31.65,31.63,31.64,31.65,31.65,31.66,31.63,31.62,31.64,31.66,31.64,31.65,31.66,31.64,31.65,31.64,31.64,31.65,31.65,31.66,31.65,31.66,31.64,31.65,31.64,31.65,31.63],[31.64,31.63,31.61,31.62,31.62,31.62,31.64,31.64,31.60,31.64,31.52,31.61,31.58,31.62,31.64,31.59,31.62,31.58,31.63,31.63,31.63,31.63,31.63,31.65,31.62,31.63,31.62,31.63,31.62,31.62,31.65,31.63,31.61,31.58,31.64,31.59,31.65,31.65,31.62,31.62,31.64,31.53,31.60,31.60,31.63,31.64,31.62,31.63,31.63,31.61,31.63,31.64,31.64,31.63,31.62,31.64,31.64,31.64,31.64,31.62,31.63,31.56,31.61,31.55,31.63,31.59,31.60,31.47,31.62,31.55,31.64,31.60,31.59,31.65,31.62,31.65,31.63,31.64,31.64,31.65,31.64,31.60,31.62,31.60,31.61,31.59,31.58,31.55,31.56,31.58,31.59,31.63,31.59,31.56,31.58,31.57,31.57,31.59,31.51,31.59,31.58,31.59,31.57,31.60,31.62,31.59,31.61,31.61,31.60,31.59,31.60,31.60,31.61,31.61,31.59,31.60,31.61,31.60,31.55,31.61,31.59,31.66,31.59,31.52,31.61,31.61,31.63,31.59,31.50,31.59,31.61,31.34,31.63,31.29,31.57,31.48,31.36,31.50,31.51,31.56,31.48,31.51,31.52,31.27,31.57,31.45,31.45,31.45,31.44,31.49,31.37,31.61,31.59,31.54,31.59,31.56,31.48,31.50,31.60,31.60,31.59,31.54,31.55,31.57,31.52,31.45,31.51,31.54,31.42,31.43,31.46,31.46,31.44,31.48,31.40,31.40,31.38,31.34,31.33,31.31,31.30,31.22,31.37,31.45,31.28,31.20,31.22,31.12,31.33,31.37,31.05,31.26,31.25,31.07,31.01,31.25,31.12,30.88,30.93,31.12,31.06,30.78,30.59,31.09,31.12,30.36,30.77,30.86,30.59,30.31,30.59,30.34,30.19,30.31,30.10,29.43,29.49,29.79,29.35,29.03,28.93,29.26,28.10,27.64,27.64,28.09,26.50,26.42,26.50,25.78,25.10,25.13,24.16,24.09,24.66,22.86,22.09,20.13,19.40,18.41,17.44,16.08,13.37,14.31,13.57,10.13,9.36,8.15,7.51,6.74,5.63,4.18,4.12,4.09,3.72,2.69,2.50,1.81,1.19,0.78,1.29,1.80,1.94,2.55,3.02,3.90,4.80,7.49,7.04,8.49,10.29,10.60,11.33,12.68,14.37,13.06,17.84,17.87,17.53,19.99,19.41,20.34,19.35,17.25,17.51,16.16,16.41,17.01,19.85,18.70,18.21,20.03,19.29,21.30,23.38,22.10,21.74,21.88,22.71,24.13,24.00,21.70,21.77,22.64,23.59,23.21,26.71,25.65,25.43,23.52,24.73,23.47,23.56,25.50,26.67,27.31,28.93,27.88,27.43,27.01,27.00,25.55,26.15,25.63,25.80,27.30,26.73,28.85,28.04,27.27,27.77,27.30,27.36,27.08,27.10,26.86,28.73,27.96,27.22,28.31,28.12,28.59,27.98,28.07,28.42,29.15,27.44,28.56,27.61,28.59,27.70,28.29,27.72,29.22,27.85,27.62,28.97,27.78,28.20,28.37,28.48,28.95,28.21,28.69,29.46,29.03,29.44,29.66,29.15,29.77,30.38,29.52,29.74,29.30,29.38,29.57,28.90,29.82,29.99,30.34,30.47,30.08,30.15,29.90,29.85,29.75,29.49,29.93,29.74,29.96,29.96,30.20,30.38,30.36,30.50,30.22,30.31,30.09,30.26,30.28,30.64,30.64,30.54,30.60,30.51,30.43,30.56,30.28,30.32,30.18,30.48,30.53,30.34,30.56,30.65,30.88,30.74,30.65,30.25,30.49,30.32,30.64,30.67,30.98,30.81,30.33,30.65,30.57,30.77,30.80,31.00,30.34,30.76,30.45,30.66,31.04,30.85,30.88,30.52,30.98,30.97,31.05,31.02,30.60,30.62,30.82,30.90,31.08,30.92,30.50,31.09,31.01,30.92,30.83,30.59,30.71,30.77,30.59,30.64,30.69,30.92,30.72,30.58,30.83,30.78,30.82,30.82,30.93,30.81,30.92,30.62,30.95,30.91,31.02,30.99,31.08,31.17,31.01,31.24,31.34,31.27,31.20,31.18,31.00,31.01,30.84,30.87,30.73,30.84,30.78,31.00,30.68,30.68,30.63,30.81,30.87,30.97,31.06,30.97,31.10,31.14,31.14,30.93,30.92,30.99,30.81,30.82,30.69,30.68,30.88,31.00,31.05,31.05,31.13,30.82,31.06,30.83,30.98,31.00,31.02,31.12,31.14,31.18,31.07,31.18,30.99,31.15,30.93,31.11,31.15,30.87,31.02,30.85,30.84,31.07,31.20,31.21,31.20,31.26,31.19,31.24,31.19,31.04,31.13,30.99,31.07,30.90,30.87,30.85,30.75,30.63,30.68,30.88,31.59,31.59,31.61,31.61,31.62,31.63,31.64,31.63,31.64,31.63,31.63,31.62,31.63,31.63,31.62,31.63,31.64,31.63,31.64,31.64,31.64,31.64,31.65,31.65,31.65,31.65,31.66,31.66,31.66,31.66,31.66,31.66,31.66,31.65,31.67,31.66,31.65,31.66,31.64,31.65,31.65,31.64,31.61,31.61,31.60,31.61,31.61,31.61,31.60,31.61,31.64,31.64,31.60,31.63,31.63,31.65,31.62,31.66,31.65,31.66,31.66,31.66,31.66,31.66,31.67,31.67,31.67,31.67,31.67,31.66,31.68,31.67,31.66,31.67,31.67,31.64,31.67,31.66,31.65,31.65,31.67,31.67,31.67,31.66,31.67,31.67,31.66,31.66,31.65,31.66,31.66,31.64,31.64,31.65,31.65,31.63,31.64,31.65,31.65,31.62,31.65,31.66,31.65,31.65,31.66,31.66,31.66,31.66,31.67,31.66,31.66,31.67,31.65,31.64,31.67,31.66,31.65,31.64,31.65,31.65,31.65,31.64,31.62,31.63,31.65,31.65,31.66,31.66,31.66,31.62,31.64,31.64,31.64,31.65,31.65,31.65,31.64,31.66,31.65,31.64,31.65,31.65,31.65,31.65,31.66,31.67,31.66,31.67,31.67,31.66,31.66,31.67,31.66,31.66,31.66,31.67,31.66,31.65,31.66,31.66,31.65,31.65,31.66,31.66,31.65,31.65,31.64,31.66,31.66,31.66,31.65,31.66,31.66,31.65,31.67,31.67,31.67,31.67,31.67,31.66,31.65,31.66,31.67,31.65,31.66,31.63,31.65,31.65,31.66,31.67,31.66,31.67,31.67,31.66,31.66,31.66,31.66,31.65,31.65,31.67,31.65,31.66,31.66,31.66,31.66,31.65,31.65,31.66,31.66,31.66,31.65,31.66,31.65,31.66,31.66,31.66,31.66,31.65,31.65,31.63,31.66,31.65,31.65,31.66,31.67,31.65,31.65,31.66,31.65,31.67,31.65,31.66,31.65,31.66,31.64,31.64,31.65,31.66,31.64,31.65,31.64,31.65,31.64,31.66,31.65,31.64,31.66,31.66,31.67,31.64,31.67,31.66,31.65,31.66,31.67,31.67,31.66,31.66,31.66,31.67,31.63,31.65,31.64,31.64,31.66,31.67,31.64,31.65,31.66,31.66,31.66,31.66,31.67,31.65,31.66,31.67,31.66,31.66,31.65,31.66,31.65,31.67,31.64,31.65,31.66,31.65,31.65,31.66,31.65,31.66,31.64,31.64,31.65,31.67,31.65,31.66,31.66,31.66,31.66,31.65,31.65,31.65,31.66,31.68,31.66,31.65,31.65,31.66,31.66,31.66,31.64],[31.62,31.63,31.61,31.64,31.63,31.62,31.64,31.64,31.60,31.64,31.59,31.63,31.61,31.64,31.65,31.63,31.65,31.63,31.66,31.65,31.64,31.64,31.63,31.65,31.62,31.62,31.61,31.62,31.63,31.62,31.64,31.64,31.62,31.61,31.65,31.62,31.65,31.65,31.64,31.64,31.64,31.62,31.62,31.62,31.64,31.65,31.63,31.65,31.65,31.62,31.65,31.65,31.65,31.65,31.63,31.65,31.65,31.65,31.65,31.66,31.65,31.63,31.64,31.62,31.64,31.64,31.63,31.59,31.64,31.61,31.64,31.63,31.61,31.64,31.62,31.65,31.63,31.64,31.64,31.64,31.64,31.60,31.61,31.59,31.60,31.57,31.57,31.54,31.54,31.56,31.54,31.60,31.57,31.56,31.58,31.59,31.58,31.59,31.52,31.59,31.58,31.60,31.57,31.60,31.60,31.57,31.59,31.61,31.60,31.60,31.61,31.61,31.61,31.62,31.60,31.62,31.63,31.62,31.59,31.62,31.57,31.63,31.60,31.59,31.63,31.63,31.62,31.62,31.59,31.63,31.60,31.56,31.63,31.52,31.59,31.53,31.53,31.59,31.56,31.59,31.59,31.55,31.55,31.55,31.63,31.57,31.54,31.47,31.48,31.53,31.51,31.61,31.59,31.57,31.59,31.53,31.45,31.43,31.52,31.59,31.51,31.51,31.43,31.53,31.44,31.40,31.46,31.39,31.33,31.32,31.46,31.40,31.43,31.42,31.38,31.28,31.31,31.36,31.34,31.19,31.22,31.21,31.21,31.46,31.32,31.22,31.18,31.14,31.28,31.22,31.18,31.26,31.25,31.05,31.00,31.22,31.06,31.02,30.83,30.92,30.99,30.85,30.57,30.85,31.14,30.57,30.59,30.78,30.59,30.34,30.22,30.35,30.13,29.91,30.09,29.59,29.67,29.27,29.47,29.29,28.68,28.97,28.57,28.26,26.94,28.43,27.47,26.95,27.14,26.75,25.17,25.53,25.49,24.25,24.01,24.34,23.59,20.98,20.29,19.17,17.87,16.37,14.90,14.41,12.91,10.60,10.37,8.84,8.19,7.83,6.88,5.24,5.03,4.26,3.23,3.11,2.76,2.14,1.71,1.18,0.78,1.31,1.95,2.55,2.72,3.48,4.89,7.04,6.22,6.91,8.79,11.07,9.89,10.58,12.14,12.31,15.56,16.59,16.06,18.81,18.57,18.43,18.09,16.11,16.31,15.50,15.34,15.98,17.26,18.59,17.85,20.07,19.38,21.19,22.94,21.61,20.96,20.91,22.21,23.61,23.65,20.95,21.56,22.01,22.81,22.82,25.17,23.92,23.91,22.80,24.08,23.35,22.78,24.51,25.47,26.57,28.20,26.99,26.73,25.91,26.36,25.02,25.05,24.89,25.00,26.56,24.81,28.17,27.04,26.64,27.40,27.52,27.21,27.17,26.83,26.39,27.97,27.70,26.48,27.82,27.68,27.96,27.42,27.61,27.94,28.69,27.36,28.55,27.32,28.45,27.70,28.06,27.40,29.00,27.78,27.61,28.84,27.03,27.71,27.81,28.40,28.82,27.65,28.50,29.03,28.78,29.04,29.52,28.95,29.19,29.78,29.15,29.49,29.13,29.33,29.41,28.86,29.79,29.65,30.19,30.45,29.94,29.97,29.68,29.64,29.46,29.18,29.58,29.44,29.85,29.64,29.98,30.17,30.03,30.21,29.79,30.04,29.81,30.02,30.08,30.34,30.37,30.35,30.50,30.35,30.37,30.35,30.14,30.13,30.04,30.26,30.34,30.01,30.35,30.45,30.78,30.66,30.50,30.23,30.31,30.31,30.56,30.64,31.01,30.71,30.32,30.50,30.46,30.64,30.76,30.99,30.32,30.75,30.36,30.45,31.01,30.74,30.84,30.47,30.93,30.96,31.02,30.77,30.52,30.41,30.75,30.72,31.06,30.88,30.44,30.97,30.83,30.92,30.73,30.51,30.59,30.78,30.60,30.48,30.65,30.84,30.63,30.48,30.71,30.62,30.84,30.73,30.96,30.80,30.88,30.62,30.87,30.77,30.91,30.85,30.93,31.03,30.86,31.10,31.19,31.11,31.08,30.99,30.91,30.87,30.64,30.77,30.78,30.79,30.56,30.89,30.55,30.70,30.52,30.60,30.78,30.84,31.03,30.81,31.03,31.07,31.07,30.88,30.95,31.00,30.75,30.87,30.66,30.54,30.74,30.95,30.97,31.01,31.13,30.70,31.09,30.74,31.03,30.86,30.98,31.01,31.04,31.13,30.91,31.09,30.85,31.06,30.78,30.98,30.99,30.71,30.80,30.77,30.73,30.93,31.10,31.10,31.11,31.18,31.09,31.17,31.17,30.93,31.05,30.82,31.03,30.86,30.74,30.76,30.67,30.51,30.67,30.78,31.60,31.60,31.62,31.62,31.62,31.63,31.64,31.62,31.64,31.64,31.63,31.62,31.62,31.63,31.62,31.63,31.64,31.64,31.64,31.63,31.63,31.63,31.64,31.63,31.64,31.63,31.64,31.64,31.65,31.64,31.66,31.64,31.64,31.64,31.66,31.64,31.63,31.64,31.63,31.63,31.61,31.61,31.59,31.59,31.56,31.57,31.55,31.56,31.58,31.58,31.62,31.63,31.58,31.62,31.64,31.63,31.61,31.65,31.65,31.64,31.65,31.66,31.66,31.65,31.66,31.66,31.67,31.66,31.66,31.66,31.68,31.67,31.66,31.66,31.67,31.65,31.68,31.66,31.65,31.64,31.67,31.66,31.66,31.65,31.67,31.67,31.64,31.66,31.64,31.66,31.65,31.63,31.62,31.64,31.64,31.63,31.63,31.64,31.64,31.61,31.65,31.65,31.62,31.61,31.62,31.64,31.65,31.63,31.65,31.65,31.65,31.66,31.64,31.63,31.66,31.65,31.65,31.64,31.66,31.65,31.64,31.64,31.63,31.64,31.65,31.65,31.65,31.65,31.66,31.62,31.64,31.63,31.62,31.64,31.65,31.64,31.64,31.65,31.65,31.63,31.64,31.64,31.65,31.65,31.65,31.66,31.65,31.66,31.66,31.66,31.65,31.67,31.65,31.65,31.65,31.66,31.66,31.64,31.65,31.65,31.65,31.65,31.66,31.65,31.66,31.64,31.62,31.64,31.64,31.64,31.64,31.65,31.66,31.65,31.65,31.66,31.66,31.66,31.66,31.64,31.65,31.65,31.66,31.64,31.65,31.64,31.66,31.66,31.64,31.66,31.65,31.66,31.66,31.64,31.65,31.66,31.65,31.63,31.64,31.66,31.65,31.66,31.66,31.66,31.66,31.64,31.64,31.66,31.66,31.65,31.64,31.65,31.64,31.65,31.66,31.65,31.65,31.64,31.64,31.62,31.65,31.64,31.63,31.65,31.65,31.65,31.64,31.65,31.65,31.66,31.64,31.66,31.64,31.65,31.63,31.63,31.64,31.66,31.64,31.65,31.64,31.64,31.63,31.66,31.65,31.64,31.65,31.65,31.66,31.64,31.66,31.66,31.65,31.65,31.65,31.66,31.65,31.66,31.66,31.66,31.64,31.66,31.64,31.64,31.65,31.66,31.65,31.65,31.65,31.65,31.65,31.66,31.66,31.65,31.64,31.66,31.66,31.66,31.64,31.64,31.64,31.66,31.64,31.64,31.66,31.65,31.64,31.66,31.65,31.65,31.64,31.63,31.64,31.65,31.63,31.64,31.65,31.65,31.65,31.64,31.64,31.64,31.65,31.66,31.65,31.65,31.65,31.66,31.66,31.64,31.63],[31.62,31.63,31.64,31.65,31.64,31.64,31.64,31.64,31.63,31.65,31.61,31.65,31.64,31.65,31.65,31.63,31.65,31.64,31.66,31.64,31.65,31.64,31.64,31.65,31.62,31.63,31.61,31.63,31.65,31.63,31.64,31.64,31.64,31.62,31.66,31.62,31.66,31.65,31.66,31.65,31.65,31.64,31.64,31.63,31.65,31.65,31.64,31.64,31.66,31.64,31.65,31.65,31.65,31.66,31.64,31.65,31.65,31.65,31.66,31.66,31.65,31.64,31.65,31.65,31.65,31.65,31.65,31.63,31.65,31.65,31.66,31.65,31.63,31.65,31.63,31.64,31.62,31.64,31.64,31.65,31.64,31.61,31.62,31.60,31.60,31.57,31.59,31.55,31.57,31.59,31.57,31.60,31.59,31.54,31.59,31.58,31.57,31.58,31.51,31.56,31.57,31.58,31.55,31.59,31.61,31.58,31.59,31.60,31.61,31.61,31.61,31.60,31.62,31.62,31.62,31.63,31.63,31.62,31.63,31.65,31.62,31.65,31.62,31.62,31.65,31.66,31.64,31.65,31.61,31.64,31.64,31.61,31.64,31.61,31.64,31.60,31.59,31.62,31.60,31.61,31.61,31.62,31.62,31.58,31.65,31.60,31.61,31.57,31.61,31.60,31.62,31.64,31.63,31.63,31.61,31.59,31.58,31.59,31.59,31.62,31.59,31.56,31.52,31.61,31.49,31.51,31.49,31.57,31.41,31.47,31.40,31.49,31.49,31.33,31.45,31.39,31.41,31.33,31.42,31.27,31.24,31.27,31.33,31.41,31.32,31.25,31.23,31.22,31.37,31.31,31.20,31.32,31.27,31.06,31.09,31.34,31.12,30.98,31.12,31.16,31.09,30.97,31.14,31.06,31.08,30.90,30.99,30.90,30.68,30.83,30.58,30.62,30.64,30.47,30.25,29.80,30.32,30.05,29.74,29.52,29.84,29.36,29.36,29.23,28.73,29.08,28.11,28.19,28.24,27.86,26.69,27.62,27.05,26.23,25.72,26.39,25.08,24.30,21.06,21.47,19.93,18.75,16.63,16.66,15.47,11.86,12.03,10.75,9.64,8.27,7.52,6.25,5.77,5.36,3.92,3.42,3.51,2.84,1.84,2.05,1.09,0.77,1.35,2.21,2.53,2.83,5.27,6.48,5.37,6.63,7.95,9.33,9.02,9.75,10.61,10.69,14.41,16.39,14.87,18.43,18.57,18.07,17.57,14.66,15.18,13.55,13.85,13.83,15.89,15.85,15.62,18.25,18.17,20.73,21.62,19.86,20.78,21.36,21.70,23.05,23.57,21.28,20.88,21.23,22.10,22.29,24.34,23.28,23.63,23.05,23.58,23.46,23.50,24.81,25.62,27.05,28.66,26.95,26.22,25.68,26.21,25.23,25.20,24.82,25.33,26.04,25.74,28.53,26.61,25.88,26.70,26.88,26.72,26.67,26.36,26.08,28.10,27.86,26.85,28.38,28.17,28.56,27.84,27.97,28.01,28.85,26.82,28.04,26.66,27.80,27.18,27.37,27.10,28.61,27.32,27.35,28.97,27.02,27.54,27.73,28.37,28.59,27.45,28.03,29.03,28.62,28.84,29.35,28.29,29.15,29.71,28.47,29.40,28.94,28.98,29.24,28.46,29.73,29.48,30.06,30.32,29.59,30.02,29.53,29.70,29.44,29.25,29.56,29.44,29.76,29.32,29.91,30.27,30.14,30.25,29.92,30.04,29.83,30.08,30.12,30.50,30.39,30.14,30.44,30.29,30.19,30.38,30.09,30.18,30.01,30.25,30.33,30.09,30.39,30.55,30.73,30.62,30.49,30.15,30.35,30.18,30.47,30.60,30.88,30.62,30.11,30.48,30.41,30.68,30.70,30.93,30.26,30.58,30.25,30.48,30.99,30.72,30.72,30.44,30.83,30.91,30.98,30.60,30.39,30.33,30.66,30.67,30.99,30.80,30.28,30.85,30.76,30.81,30.68,30.34,30.49,30.60,30.45,30.34,30.51,30.72,30.44,30.27,30.52,30.45,30.77,30.58,30.87,30.70,30.76,30.51,30.78,30.62,30.81,30.76,30.88,31.00,30.81,31.03,31.18,31.12,31.05,31.01,30.78,30.84,30.57,30.71,30.56,30.64,30.52,30.77,30.38,30.41,30.31,30.52,30.66,30.75,30.91,30.71,30.97,31.05,31.03,30.81,30.79,30.79,30.67,30.64,30.50,30.48,30.63,30.77,30.91,30.87,31.05,30.62,30.98,30.71,30.93,30.77,30.87,30.94,30.94,31.01,30.85,31.06,30.71,30.98,30.64,30.95,30.94,30.66,30.62,30.71,30.62,30.85,31.04,30.98,31.08,31.14,30.99,31.11,31.10,30.83,30.99,30.71,30.90,30.65,30.62,30.65,30.46,30.40,30.46,30.53,31.59,31.60,31.61,31.61,31.62,31.63,31.63,31.62,31.64,31.63,31.62,31.62,31.61,31.62,31.62,31.63,31.63,31.64,31.64,31.63,31.63,31.63,31.64,31.64,31.65,31.64,31.65,31.65,31.65,31.65,31.65,31.66,31.64,31.62,31.66,31.65,31.63,31.63,31.63,31.64,31.63,31.62,31.60,31.62,31.59,31.60,31.60,31.61,31.60,31.63,31.63,31.64,31.59,31.63,31.64,31.62,31.61,31.65,31.65,31.63,31.64,31.66,31.66,31.65,31.66,31.66,31.66,31.66,31.66,31.65,31.68,31.67,31.66,31.67,31.66,31.65,31.66,31.66,31.65,31.65,31.67,31.66,31.66,31.65,31.65,31.64,31.63,31.65,31.62,31.65,31.64,31.62,31.61,31.64,31.64,31.63,31.63,31.64,31.64,31.62,31.65,31.65,31.62,31.62,31.63,31.65,31.65,31.64,31.66,31.64,31.65,31.66,31.64,31.64,31.66,31.66,31.65,31.64,31.65,31.64,31.64,31.63,31.62,31.63,31.64,31.64,31.65,31.64,31.65,31.61,31.63,31.62,31.62,31.64,31.64,31.64,31.65,31.65,31.65,31.64,31.64,31.64,31.65,31.64,31.65,31.66,31.65,31.66,31.66,31.66,31.65,31.66,31.65,31.65,31.65,31.66,31.65,31.64,31.65,31.65,31.66,31.64,31.66,31.65,31.66,31.65,31.64,31.64,31.64,31.64,31.64,31.65,31.66,31.65,31.66,31.66,31.67,31.66,31.66,31.66,31.65,31.65,31.66,31.65,31.65,31.64,31.66,31.66,31.65,31.67,31.65,31.67,31.66,31.65,31.65,31.66,31.65,31.65,31.65,31.66,31.65,31.65,31.66,31.66,31.66,31.64,31.65,31.66,31.66,31.66,31.64,31.65,31.65,31.66,31.65,31.65,31.66,31.64,31.64,31.63,31.65,31.64,31.64,31.64,31.65,31.64,31.64,31.65,31.66,31.65,31.65,31.66,31.65,31.65,31.64,31.63,31.65,31.66,31.63,31.66,31.65,31.64,31.65,31.65,31.65,31.65,31.66,31.66,31.66,31.64,31.66,31.66,31.65,31.65,31.66,31.66,31.66,31.66,31.66,31.65,31.63,31.65,31.64,31.64,31.65,31.66,31.65,31.65,31.66,31.65,31.66,31.66,31.66,31.65,31.64,31.66,31.66,31.66,31.64,31.65,31.64,31.66,31.64,31.65,31.66,31.65,31.64,31.66,31.65,31.66,31.63,31.63,31.65,31.65,31.64,31.65,31.66,31.65,31.65,31.64,31.65,31.65,31.65,31.67,31.66,31.65,31.66,31.66,31.66,31.65,31.62],[31.62,31.60,31.51,31.59,31.53,31.52,31.55,31.58,31.52,31.58,31.26,31.56,31.42,31.50,31.58,31.48,31.53,31.49,31.58,31.52,31.59,31.58,31.61,31.60,31.59,31.60,31.60,31.62,31.60,31.61,31.62,31.56,31.53,31.48,31.56,31.43,31.59,31.54,31.50,31.49,31.56,31.28,31.53,31.51,31.61,31.62,31.62,31.62,31.60,31.53,31.62,31.63,31.62,31.61,31.61,31.61,31.59,31.59,31.60,31.47,31.60,31.43,31.52,31.34,31.53,31.47,31.53,31.21,31.53,31.33,31.59,31.50,31.40,31.58,31.54,31.58,31.57,31.58,31.60,31.61,31.61,31.56,31.57,31.53,31.58,31.52,31.53,31.51,31.50,31.52,31.54,31.58,31.54,31.48,31.50,31.53,31.50,31.52,31.42,31.51,31.55,31.52,31.48,31.56,31.58,31.52,31.54,31.55,31.50,31.52,31.52,31.54,31.53,31.57,31.42,31.47,31.50,31.46,31.33,31.56,31.48,31.61,31.23,31.19,31.46,31.51,31.58,31.54,31.08,31.53,31.33,30.37,31.57,30.46,31.44,31.37,30.82,31.21,31.43,31.50,31.43,31.23,31.53,31.01,31.59,31.32,30.88,31.30,31.30,30.79,30.91,31.49,31.48,31.51,31.48,31.55,31.26,31.31,31.57,31.58,31.57,31.56,31.51,31.59,31.53,31.46,31.53,31.55,31.41,31.44,31.48,31.50,31.44,31.50,31.48,31.43,31.40,31.38,31.41,31.32,31.33,31.31,31.38,31.38,31.33,31.32,31.18,31.22,31.34,31.29,31.18,31.32,31.26,31.05,30.99,31.27,31.09,30.94,31.08,31.22,31.04,30.95,31.13,31.08,31.09,30.83,31.07,30.87,30.82,30.92,30.73,30.70,30.66,30.83,30.37,30.15,30.48,30.44,29.82,29.85,30.23,29.84,29.59,29.47,29.03,29.21,28.59,28.97,28.52,28.23,27.92,27.65,27.57,26.83,27.03,26.28,25.69,25.54,22.70,21.08,21.03,21.49,17.20,17.61,17.38,14.15,13.89,13.75,11.97,9.61,9.39,7.92,6.78,6.54,5.20,3.40,3.87,3.60,2.39,2.40,1.81,1.08,0.77,1.57,2.04,2.73,3.82,6.33,4.84,5.09,7.52,7.02,7.86,8.51,9.81,9.80,12.14,12.83,13.83,16.21,16.25,16.91,16.14,13.17,12.94,12.21,11.96,12.95,13.72,13.48,13.86,15.39,17.30,18.85,19.91,17.46,19.00,19.56,20.39,22.09,22.58,19.83,19.72,19.58,20.70,21.06,23.38,22.62,22.81,21.10,21.95,21.81,21.18,23.39,24.39,26.42,28.30,26.50,25.14,24.06,24.65,23.99,23.73,23.26,23.68,25.21,24.88,28.09,26.19,25.66,25.97,24.95,25.27,24.83,25.19,24.78,27.81,27.65,25.93,28.11,27.87,27.84,27.63,27.37,27.49,28.19,25.69,27.19,25.61,26.67,25.65,26.80,25.56,27.79,26.16,26.43,28.06,27.05,26.88,27.08,27.45,27.74,27.12,27.38,28.66,27.91,28.43,28.82,27.95,28.46,29.19,28.21,28.91,28.49,28.26,28.90,27.43,29.25,28.98,29.54,29.85,29.15,29.65,29.06,29.38,29.02,28.90,29.21,28.91,28.94,28.93,29.33,30.01,29.63,30.14,29.71,29.77,29.61,29.40,29.75,30.17,30.25,29.83,30.17,30.15,29.70,30.10,29.61,29.75,29.70,30.00,29.95,29.90,30.02,30.23,30.42,30.34,30.20,29.83,30.05,29.86,30.27,30.32,30.62,30.34,29.88,30.26,30.10,30.47,30.45,30.66,29.94,30.44,29.72,30.39,30.92,30.54,30.59,30.12,30.63,30.72,30.82,30.58,30.12,29.95,30.59,30.55,30.81,30.62,29.99,30.69,30.54,30.68,30.41,29.97,30.38,30.40,30.10,30.10,30.36,30.61,30.12,30.02,30.25,30.33,30.40,30.41,30.52,30.43,30.47,30.22,30.63,30.40,30.64,30.50,30.71,30.81,30.67,30.91,31.11,31.10,30.98,30.90,30.62,30.66,30.43,30.31,30.34,30.40,30.35,30.66,30.15,30.34,30.08,30.35,30.42,30.61,30.74,30.55,30.74,30.80,30.87,30.47,30.56,30.66,30.47,30.53,30.41,30.27,30.39,30.66,30.76,30.67,30.77,30.50,30.72,30.58,30.55,30.58,30.58,30.72,30.73,30.81,30.71,31.01,30.64,30.84,30.52,30.85,30.77,30.39,30.43,30.49,30.30,30.73,30.94,30.83,30.97,30.98,30.86,30.92,30.92,30.63,30.82,30.55,30.66,30.45,30.48,30.41,30.36,30.33,30.32,30.53,31.58,31.59,31.60,31.60,31.61,31.63,31.63,31.62,31.64,31.63,31.62,31.61,31.61,31.61,31.62,31.62,31.62,31.63,31.63,31.62,31.62,31.63,31.63,31.63,31.64,31.63,31.64,31.64,31.64,31.64,31.65,31.65,31.63,31.61,31.66,31.64,31.61,31.62,31.62,31.62,31.61,31.60,31.59,31.58,31.57,31.58,31.56,31.59,31.57,31.60,31.62,31.63,31.58,31.60,31.62,31.60,31.59,31.65,31.64,31.61,31.61,31.64,31.65,31.63,31.65,31.65,31.66,31.65,31.66,31.64,31.66,31.65,31.65,31.66,31.65,31.64,31.64,31.65,31.64,31.64,31.66,31.64,31.66,31.65,31.63,31.63,31.63,31.63,31.62,31.63,31.62,31.60,31.60,31.62,31.62,31.61,31.61,31.62,31.62,31.59,31.63,31.62,31.60,31.60,31.61,31.61,31.62,31.61,31.63,31.62,31.62,31.66,31.62,31.61,31.64,31.63,31.62,31.61,31.63,31.62,31.61,31.60,31.60,31.60,31.63,31.63,31.63,31.62,31.63,31.57,31.59,31.59,31.59,31.61,31.61,31.61,31.63,31.63,31.62,31.60,31.61,31.61,31.62,31.62,31.63,31.64,31.62,31.63,31.63,31.63,31.62,31.64,31.63,31.63,31.63,31.64,31.63,31.62,31.64,31.61,31.64,31.61,31.63,31.63,31.64,31.63,31.62,31.63,31.63,31.63,31.63,31.63,31.63,31.62,31.64,31.64,31.64,31.65,31.65,31.62,31.64,31.64,31.65,31.64,31.64,31.64,31.66,31.66,31.64,31.65,31.64,31.65,31.65,31.63,31.64,31.64,31.64,31.63,31.63,31.65,31.64,31.64,31.65,31.65,31.65,31.62,31.63,31.65,31.64,31.64,31.63,31.64,31.63,31.64,31.63,31.64,31.64,31.62,31.62,31.61,31.64,31.63,31.61,31.61,31.62,31.62,31.62,31.63,31.63,31.64,31.63,31.64,31.61,31.63,31.61,31.62,31.62,31.64,31.60,31.62,31.61,31.63,31.64,31.64,31.62,31.61,31.64,31.64,31.63,31.62,31.63,31.64,31.63,31.64,31.64,31.64,31.65,31.65,31.65,31.64,31.62,31.64,31.62,31.64,31.64,31.65,31.64,31.64,31.63,31.64,31.64,31.64,31.63,31.64,31.61,31.64,31.64,31.65,31.62,31.63,31.63,31.64,31.62,31.63,31.64,31.62,31.62,31.64,31.63,31.63,31.61,31.59,31.62,31.63,31.61,31.62,31.63,31.63,31.63,31.62,31.62,31.62,31.63,31.64,31.63,31.63,31.64,31.63,31.64,31.64,31.61],[31.63,31.64,31.64,31.65,31.63,31.63,31.63,31.64,31.62,31.64,31.58,31.63,31.61,31.65,31.66,31.63,31.63,31.62,31.64,31.63,31.64,31.63,31.64,31.63,31.62,31.62,31.62,31.62,31.62,31.62,31.64,31.63,31.60,31.60,31.65,31.61,31.65,31.66,31.65,31.64,31.65,31.60,31.62,31.62,31.63,31.65,31.63,31.62,31.65,31.61,31.62,31.64,31.65,31.63,31.62,31.65,31.63,31.63,31.64,31.64,31.63,31.62,31.64,31.62,31.65,31.65,31.64,31.61,31.65,31.61,31.65,31.64,31.61,31.65,31.60,31.63,31.61,31.63,31.64,31.66,31.64,31.61,31.62,31.59,31.61,31.58,31.58,31.54,31.54,31.56,31.57,31.62,31.58,31.55,31.57,31.58,31.57,31.58,31.51,31.58,31.58,31.58,31.56,31.59,31.61,31.58,31.60,31.60,31.60,31.60,31.60,31.60,31.61,31.63,31.59,31.60,31.62,31.63,31.62,31.63,31.60,31.64,31.64,31.61,31.64,31.64,31.65,31.63,31.59,31.64,31.63,31.63,31.66,31.54,31.62,31.56,31.56,31.61,31.58,31.62,31.62,31.62,31.60,31.58,31.66,31.60,31.61,31.56,31.60,31.61,31.56,31.66,31.63,31.62,31.62,31.62,31.59,31.61,31.61,31.63,31.61,31.59,31.53,31.58,31.52,31.49,31.51,31.52,31.46,31.48,31.48,31.42,31.52,31.51,31.49,31.42,31.47,31.36,31.39,31.42,31.37,31.34,31.40,31.51,31.37,31.33,31.35,31.28,31.37,31.41,31.29,31.39,31.34,31.24,31.19,31.32,31.24,31.12,31.11,31.22,31.23,31.06,31.04,31.13,31.30,30.88,31.08,31.09,30.86,30.88,30.74,30.85,30.58,30.64,30.63,30.21,30.49,30.44,29.98,29.72,29.94,29.94,29.78,29.52,28.74,29.15,28.53,28.34,27.72,27.49,26.64,26.27,26.01,26.84,25.98,26.07,25.57,24.73,23.69,22.22,21.27,20.48,19.76,18.26,17.68,15.66,14.80,13.68,11.41,10.48,9.52,7.99,8.06,6.76,4.69,4.16,4.07,3.87,3.00,2.99,2.80,1.90,1.13,0.77,1.61,2.44,3.62,6.19,5.02,5.39,7.05,7.69,7.58,8.45,10.49,9.90,12.47,13.50,12.63,16.22,15.83,16.74,16.50,13.38,13.89,12.47,12.49,13.94,15.36,15.57,15.06,17.58,17.30,19.80,19.58,19.30,19.58,20.90,21.70,22.65,22.87,20.38,21.49,20.96,21.82,22.12,23.90,23.00,23.32,22.25,23.11,22.57,23.06,24.19,24.86,25.70,27.99,26.83,25.77,25.00,25.71,24.64,24.83,24.08,24.89,25.61,24.75,28.06,27.10,26.52,26.90,26.25,26.50,26.18,26.32,26.06,27.85,27.57,25.85,27.84,27.54,27.99,27.19,27.67,27.79,28.35,26.45,27.92,26.50,27.54,26.80,27.68,26.87,28.68,27.06,27.14,28.34,27.12,27.74,27.77,28.14,28.31,27.42,28.26,28.89,28.31,28.69,29.14,28.32,28.75,29.63,28.49,29.14,28.71,28.89,29.14,28.29,29.41,29.09,29.82,30.10,29.41,29.72,29.41,29.61,29.34,29.09,29.35,29.33,29.44,29.31,29.65,29.99,29.63,30.00,29.85,30.03,29.81,29.93,29.86,30.40,30.27,29.97,30.28,30.14,29.96,30.17,29.92,29.99,29.95,30.14,30.07,29.89,30.11,30.18,30.58,30.42,30.26,29.96,30.15,30.09,30.22,30.39,30.66,30.44,30.05,30.29,30.11,30.49,30.37,30.72,30.06,30.40,30.03,30.34,30.89,30.49,30.47,30.24,30.55,30.58,30.85,30.55,30.10,30.20,30.40,30.54,30.82,30.68,30.07,30.86,30.75,30.66,30.49,30.16,30.24,30.46,30.14,30.18,30.29,30.70,30.32,30.20,30.49,30.32,30.66,30.38,30.71,30.52,30.65,30.37,30.79,30.59,30.87,30.80,30.91,30.98,30.78,31.02,31.20,31.12,31.03,30.95,30.80,30.78,30.50,30.59,30.34,30.49,30.44,30.70,30.19,30.29,30.21,30.47,30.60,30.69,30.91,30.69,30.92,30.97,31.05,30.73,30.78,30.82,30.61,30.64,30.41,30.36,30.52,30.75,30.85,30.87,30.97,30.50,30.94,30.57,30.77,30.74,30.83,30.94,30.95,30.97,30.81,30.98,30.67,30.90,30.60,30.92,30.93,30.60,30.50,30.64,30.53,30.79,30.98,31.00,31.04,31.10,31.01,31.08,31.04,30.80,30.97,30.71,30.92,30.74,30.58,30.54,30.35,30.24,30.33,30.66,31.59,31.60,31.61,31.62,31.62,31.63,31.64,31.63,31.64,31.64,31.63,31.62,31.63,31.63,31.62,31.63,31.63,31.63,31.63,31.63,31.63,31.63,31.64,31.64,31.64,31.63,31.64,31.64,31.64,31.63,31.64,31.62,31.63,31.61,31.65,31.63,31.61,31.61,31.61,31.61,31.61,31.59,31.59,31.58,31.58,31.59,31.57,31.57,31.57,31.58,31.61,31.62,31.57,31.60,31.61,31.60,31.60,31.64,31.62,31.62,31.62,31.64,31.64,31.63,31.64,31.64,31.65,31.64,31.65,31.65,31.66,31.65,31.64,31.65,31.65,31.62,31.65,31.64,31.64,31.64,31.66,31.65,31.65,31.64,31.64,31.63,31.62,31.64,31.62,31.64,31.62,31.61,31.61,31.62,31.62,31.61,31.61,31.62,31.62,31.60,31.63,31.63,31.63,31.60,31.61,31.64,31.64,31.62,31.65,31.64,31.64,31.66,31.62,31.61,31.64,31.64,31.63,31.62,31.63,31.62,31.62,31.62,31.60,31.61,31.63,31.63,31.64,31.64,31.65,31.60,31.61,31.61,31.60,31.64,31.63,31.62,31.62,31.64,31.63,31.61,31.62,31.63,31.63,31.64,31.63,31.65,31.63,31.65,31.64,31.64,31.64,31.65,31.64,31.65,31.64,31.65,31.64,31.63,31.65,31.64,31.64,31.64,31.66,31.64,31.65,31.64,31.62,31.63,31.64,31.64,31.63,31.64,31.65,31.64,31.65,31.65,31.66,31.66,31.66,31.63,31.64,31.64,31.65,31.64,31.65,31.64,31.66,31.66,31.64,31.66,31.65,31.66,31.65,31.64,31.65,31.65,31.65,31.63,31.64,31.65,31.64,31.65,31.65,31.65,31.64,31.64,31.64,31.65,31.64,31.64,31.63,31.64,31.63,31.64,31.64,31.64,31.64,31.63,31.63,31.61,31.64,31.63,31.62,31.63,31.65,31.64,31.62,31.65,31.64,31.65,31.64,31.64,31.63,31.65,31.62,31.63,31.64,31.64,31.63,31.64,31.64,31.64,31.63,31.65,31.64,31.64,31.65,31.65,31.64,31.62,31.65,31.65,31.63,31.64,31.65,31.66,31.65,31.65,31.65,31.64,31.63,31.64,31.64,31.64,31.64,31.65,31.64,31.64,31.65,31.64,31.64,31.65,31.64,31.64,31.62,31.65,31.64,31.65,31.63,31.64,31.63,31.65,31.63,31.64,31.65,31.63,31.63,31.64,31.64,31.64,31.63,31.61,31.63,31.66,31.62,31.63,31.64,31.64,31.64,31.63,31.63,31.63,31.64,31.65,31.64,31.64,31.64,31.65,31.65,31.65,31.62],[31.62,31.64,31.65,31.65,31.65,31.64,31.65,31.65,31.63,31.66,31.64,31.65,31.65,31.65,31.66,31.64,31.65,31.64,31.65,31.66,31.64,31.65,31.65,31.65,31.62,31.65,31.62,31.63,31.65,31.63,31.65,31.65,31.63,31.64,31.66,31.64,31.66,31.66,31.67,31.65,31.65,31.65,31.64,31.65,31.64,31.65,31.65,31.64,31.66,31.64,31.66,31.66,31.66,31.65,31.63,31.65,31.65,31.65,31.65,31.66,31.65,31.64,31.65,31.66,31.66,31.66,31.65,31.64,31.66,31.65,31.66,31.66,31.64,31.66,31.64,31.65,31.63,31.65,31.66,31.65,31.65,31.60,31.62,31.60,31.61,31.59,31.58,31.55,31.55,31.56,31.56,31.61,31.58,31.54,31.58,31.58,31.58,31.59,31.50,31.58,31.59,31.60,31.56,31.60,31.62,31.57,31.60,31.62,31.61,31.60,31.62,31.62,31.63,31.62,31.63,31.63,31.64,31.64,31.64,31.65,31.63,31.67,31.64,31.65,31.66,31.66,31.65,31.66,31.63,31.67,31.64,31.64,31.65,31.61,31.64,31.63,31.64,31.64,31.63,31.65,31.65,31.64,31.63,31.62,31.66,31.63,31.65,31.61,31.64,31.64,31.64,31.66,31.66,31.65,31.65,31.64,31.63,31.62,31.63,31.64,31.61,31.61,31.53,31.60,31.53,31.54,31.57,31.56,31.50,31.50,31.53,31.46,31.53,31.55,31.56,31.44,31.52,31.51,31.44,31.40,31.37,31.36,31.36,31.58,31.47,31.38,31.41,31.40,31.40,31.41,31.43,31.42,31.42,31.26,31.33,31.44,31.26,31.18,31.30,31.29,31.17,31.19,31.30,31.14,31.37,31.27,31.08,31.14,31.02,31.16,30.89,31.00,31.07,30.75,30.79,30.63,30.93,30.47,30.46,30.50,30.22,30.02,30.30,30.27,29.18,29.86,29.45,29.34,29.01,29.10,28.60,27.91,28.12,28.16,27.39,27.44,27.63,25.64,25.09,24.15,23.13,23.39,21.25,20.91,19.44,17.67,17.47,15.40,13.70,11.70,12.62,9.76,8.73,8.30,5.84,5.62,5.35,4.64,3.67,4.19,3.47,2.63,1.86,1.49,0.78,1.68,3.04,5.19,4.31,5.31,6.56,7.54,7.67,7.96,9.03,9.66,12.09,13.75,12.41,16.76,16.90,16.69,16.57,12.39,13.59,11.83,11.51,12.88,13.85,14.14,14.04,16.47,16.03,19.43,18.98,18.26,19.64,19.91,21.27,22.65,22.89,20.00,19.90,20.05,20.71,21.37,22.79,22.40,22.49,21.37,21.81,21.76,22.44,24.08,24.52,25.62,27.99,26.28,25.43,23.97,24.79,23.92,23.93,23.10,24.67,25.28,24.24,27.90,26.53,25.90,26.38,26.03,25.96,25.80,25.86,25.10,27.60,27.37,26.01,28.00,27.68,28.30,27.26,27.74,27.73,28.54,25.98,27.65,25.84,27.52,26.36,27.23,26.47,28.59,26.58,27.07,28.34,26.65,27.52,27.42,28.05,28.00,27.15,27.89,28.76,27.94,28.27,28.77,27.88,28.67,29.49,28.30,28.95,28.20,28.47,28.87,27.87,29.31,28.88,29.64,29.96,28.86,29.61,29.09,29.43,28.98,28.58,28.98,28.83,29.19,29.04,29.37,29.84,29.66,29.83,29.72,29.80,29.54,29.89,29.82,30.37,30.14,29.62,30.20,30.15,29.77,30.10,29.72,30.04,29.74,30.10,30.01,29.61,29.81,30.27,30.56,30.47,30.26,29.88,30.20,29.93,30.31,30.42,30.72,30.56,29.93,30.36,30.33,30.58,30.50,30.85,29.97,30.38,30.00,30.08,30.98,30.55,30.65,30.30,30.66,30.79,30.90,30.80,30.15,30.14,30.49,30.68,30.82,30.67,30.02,30.71,30.74,30.71,30.49,30.18,30.33,30.47,30.40,30.11,30.34,30.58,30.27,30.15,30.45,30.27,30.60,30.38,30.69,30.50,30.60,30.42,30.68,30.46,30.74,30.71,30.75,30.92,30.66,31.01,31.14,31.06,30.96,30.87,30.66,30.68,30.37,30.50,30.34,30.36,30.34,30.59,30.13,30.13,30.11,30.36,30.42,30.60,30.85,30.58,30.93,30.97,30.96,30.74,30.71,30.74,30.61,30.50,30.34,30.30,30.52,30.69,30.77,30.80,31.01,30.41,30.91,30.51,30.88,30.70,30.82,30.93,30.95,30.96,30.70,31.00,30.58,30.89,30.46,30.85,30.85,30.48,30.52,30.52,30.50,30.72,30.95,30.90,31.06,31.12,30.92,31.09,31.08,30.72,30.91,30.57,30.86,30.55,30.48,30.47,30.21,30.15,30.30,30.46,31.58,31.60,31.60,31.60,31.60,31.62,31.62,31.61,31.62,31.63,31.62,31.61,31.62,31.62,31.61,31.62,31.61,31.63,31.63,31.63,31.62,31.63,31.63,31.63,31.64,31.63,31.64,31.64,31.65,31.64,31.65,31.65,31.64,31.63,31.65,31.63,31.64,31.64,31.63,31.64,31.63,31.62,31.60,31.60,31.58,31.59,31.60,31.59,31.58,31.62,31.63,31.64,31.58,31.62,31.63,31.61,31.60,31.65,31.63,31.64,31.65,31.65,31.65,31.65,31.65,31.65,31.66,31.65,31.66,31.64,31.67,31.66,31.64,31.65,31.66,31.64,31.66,31.65,31.65,31.65,31.66,31.66,31.66,31.65,31.66,31.66,31.64,31.64,31.63,31.64,31.63,31.61,31.60,31.63,31.63,31.62,31.62,31.63,31.64,31.60,31.63,31.65,31.62,31.61,31.62,31.64,31.64,31.63,31.66,31.64,31.64,31.65,31.63,31.61,31.65,31.65,31.63,31.63,31.65,31.62,31.62,31.62,31.61,31.62,31.64,31.64,31.64,31.62,31.65,31.60,31.62,31.61,31.62,31.62,31.63,31.64,31.62,31.64,31.64,31.62,31.63,31.63,31.64,31.63,31.64,31.65,31.64,31.65,31.65,31.64,31.64,31.65,31.64,31.64,31.65,31.65,31.64,31.64,31.66,31.64,31.65,31.65,31.64,31.65,31.65,31.64,31.63,31.64,31.64,31.64,31.63,31.64,31.66,31.65,31.66,31.66,31.66,31.66,31.66,31.65,31.65,31.65,31.66,31.64,31.65,31.64,31.66,31.66,31.65,31.66,31.66,31.67,31.65,31.64,31.65,31.65,31.65,31.63,31.65,31.66,31.65,31.65,31.66,31.66,31.65,31.63,31.65,31.66,31.65,31.66,31.65,31.65,31.64,31.65,31.65,31.65,31.65,31.63,31.64,31.62,31.65,31.64,31.63,31.64,31.65,31.64,31.64,31.65,31.65,31.65,31.64,31.65,31.64,31.65,31.63,31.63,31.64,31.65,31.62,31.65,31.64,31.64,31.64,31.65,31.64,31.64,31.66,31.66,31.65,31.64,31.65,31.66,31.64,31.64,31.66,31.66,31.65,31.65,31.65,31.66,31.63,31.65,31.64,31.64,31.65,31.66,31.65,31.65,31.65,31.64,31.65,31.66,31.65,31.65,31.63,31.66,31.65,31.65,31.64,31.65,31.64,31.66,31.63,31.64,31.66,31.64,31.64,31.65,31.66,31.65,31.63,31.62,31.64,31.65,31.63,31.63,31.64,31.64,31.64,31.63,31.63,31.63,31.64,31.66,31.64,31.64,31.64,31.65,31.65,31.65,31.63],[31.60,31.61,31.60,31.64,31.61,31.61,31.61,31.63,31.60,31.64,31.56,31.62,31.59,31.62,31.64,31.57,31.63,31.61,31.64,31.64,31.62,31.62,31.64,31.63,31.62,31.63,31.60,31.64,31.63,31.63,31.64,31.62,31.62,31.61,31.64,31.62,31.64,31.65,31.63,31.63,31.63,31.61,31.63,31.63,31.63,31.64,31.64,31.65,31.65,31.62,31.64,31.65,31.65,31.64,31.63,31.64,31.63,31.63,31.64,31.64,31.64,31.61,31.64,31.63,31.64,31.63,31.63,31.57,31.65,31.61,31.64,31.64,31.62,31.65,31.62,31.63,31.61,31.63,31.63,31.63,31.63,31.60,31.61,31.59,31.60,31.56,31.57,31.53,31.55,31.57,31.55,31.59,31.57,31.50,31.56,31.58,31.54,31.55,31.45,31.57,31.55,31.56,31.53,31.58,31.61,31.55,31.58,31.59,31.58,31.59,31.59,31.60,31.60,31.59,31.59,31.60,31.61,31.62,31.62,31.63,31.59,31.62,31.61,31.58,31.63,31.64,31.63,31.63,31.58,31.65,31.59,31.51,31.64,31.49,31.61,31.54,31.50,31.57,31.52,31.56,31.51,31.55,31.56,31.49,31.65,31.54,31.48,31.48,31.51,31.52,31.41,31.53,31.52,31.59,31.62,31.56,31.38,31.35,31.51,31.53,31.54,31.58,31.54,31.56,31.51,31.51,31.52,31.55,31.46,31.45,31.45,31.46,31.49,31.40,31.47,31.43,31.42,31.36,31.41,31.37,31.30,31.30,31.41,31.48,31.38,31.29,31.35,31.35,31.39,31.35,31.36,31.38,31.31,31.21,31.27,31.38,31.17,31.14,31.23,31.26,31.16,31.16,31.28,31.12,31.23,31.04,31.05,31.06,30.93,31.06,30.82,30.77,30.91,30.83,30.65,30.60,30.75,30.50,30.28,30.51,30.44,30.19,30.29,30.25,29.71,29.88,29.90,29.56,29.78,29.77,29.22,29.51,29.39,29.00,28.53,28.19,28.25,27.93,24.96,24.34,24.46,23.27,21.04,22.35,20.77,19.01,18.68,17.01,17.04,16.26,15.41,12.98,11.84,10.36,8.09,7.46,6.91,6.03,5.33,5.63,5.05,3.22,2.87,2.73,1.58,0.77,2.30,3.69,3.29,3.66,4.96,5.21,5.55,7.64,6.52,7.16,11.64,12.34,9.79,14.22,14.16,13.55,15.29,10.49,12.35,10.19,10.21,10.85,12.47,11.07,11.53,13.73,15.53,18.11,18.75,15.22,17.51,17.51,18.57,20.11,20.22,18.71,17.14,18.01,18.60,19.58,20.64,20.81,19.76,19.02,19.26,20.01,20.45,22.19,22.34,23.90,26.88,24.49,23.01,22.29,22.64,22.26,21.52,21.81,22.29,22.98,22.41,26.53,23.74,23.44,23.63,23.32,23.04,23.80,23.47,23.25,26.16,25.89,24.38,26.29,26.15,26.29,25.81,25.44,25.44,26.73,24.21,25.72,24.13,25.15,23.99,24.84,24.46,26.31,24.58,25.61,26.58,24.97,25.31,25.00,26.41,26.39,25.90,25.69,27.45,26.45,27.30,27.61,26.35,26.78,27.92,26.31,27.71,26.90,27.14,27.64,26.42,28.26,27.19,28.73,29.16,27.77,28.59,28.04,28.35,27.67,27.99,28.31,27.87,28.44,27.69,28.32,29.65,28.94,29.33,28.81,29.05,28.54,28.84,29.07,29.45,29.64,28.62,29.42,29.67,28.98,29.54,28.87,29.24,28.82,29.39,29.41,29.34,29.57,29.85,30.02,29.83,29.68,29.15,29.44,29.16,29.80,29.84,30.15,29.70,29.14,29.73,29.60,29.99,30.13,30.28,29.35,29.92,29.39,29.33,30.66,30.13,30.07,29.68,30.03,30.31,30.47,30.11,29.77,29.43,30.06,29.98,30.61,30.20,29.43,30.17,30.11,30.15,30.18,29.49,29.89,30.00,29.66,29.61,29.91,30.21,29.57,29.53,29.84,29.72,30.05,29.78,30.27,30.00,30.10,29.85,30.17,29.97,30.20,30.10,30.18,30.53,30.00,30.62,30.91,30.78,30.58,30.44,30.12,30.19,29.87,29.88,29.94,29.99,29.77,30.22,29.55,29.67,29.40,29.78,29.87,30.09,30.34,30.06,30.44,30.63,30.62,30.21,30.22,30.22,30.05,30.08,29.89,29.74,29.84,30.28,30.42,30.23,30.52,30.01,30.37,29.97,30.30,29.97,30.43,30.48,30.53,30.51,30.14,30.57,30.09,30.46,29.98,30.52,30.47,30.02,29.90,30.20,30.00,30.27,30.54,30.39,30.66,30.85,30.46,30.81,30.75,30.10,30.50,30.05,30.29,30.06,29.98,29.95,29.71,29.71,29.83,29.70,31.57,31.59,31.59,31.59,31.60,31.61,31.62,31.61,31.62,31.61,31.61,31.59,31.60,31.59,31.59,31.61,31.60,31.61,31.62,31.61,31.61,31.62,31.62,31.62,31.63,31.62,31.63,31.63,31.63,31.63,31.64,31.65,31.63,31.62,31.65,31.64,31.61,31.64,31.64,31.63,31.62,31.60,31.59,31.59,31.56,31.58,31.54,31.57,31.57,31.60,31.63,31.63,31.58,31.61,31.63,31.61,31.58,31.65,31.64,31.61,31.64,31.65,31.65,31.64,31.65,31.65,31.65,31.65,31.64,31.63,31.66,31.65,31.63,31.65,31.64,31.63,31.64,31.64,31.64,31.64,31.65,31.65,31.65,31.65,31.64,31.64,31.62,31.61,31.60,31.63,31.61,31.60,31.60,31.62,31.62,31.61,31.61,31.61,31.62,31.59,31.62,31.62,31.59,31.60,31.60,31.62,31.63,31.59,31.62,31.60,31.62,31.64,31.61,31.60,31.64,31.64,31.63,31.61,31.64,31.61,31.61,31.60,31.60,31.59,31.63,31.62,31.63,31.60,31.60,31.56,31.59,31.60,31.59,31.60,31.62,31.61,31.62,31.63,31.62,31.61,31.62,31.61,31.62,31.61,31.63,31.62,31.61,31.63,31.62,31.62,31.62,31.63,31.62,31.62,31.63,31.64,31.63,31.62,31.63,31.61,31.64,31.61,31.65,31.63,31.65,31.62,31.61,31.62,31.62,31.62,31.62,31.63,31.64,31.62,31.64,31.64,31.65,31.65,31.65,31.62,31.64,31.63,31.64,31.63,31.64,31.63,31.65,31.65,31.64,31.65,31.64,31.65,31.64,31.63,31.63,31.64,31.64,31.63,31.63,31.65,31.64,31.64,31.64,31.65,31.64,31.61,31.63,31.64,31.63,31.64,31.62,31.63,31.62,31.63,31.62,31.63,31.63,31.61,31.61,31.60,31.63,31.62,31.60,31.61,31.63,31.63,31.61,31.61,31.63,31.63,31.62,31.63,31.61,31.62,31.62,31.61,31.61,31.64,31.61,31.62,31.60,31.61,31.60,31.64,31.60,31.59,31.63,31.64,31.64,31.61,31.64,31.65,31.64,31.64,31.65,31.65,31.65,31.64,31.65,31.63,31.62,31.64,31.62,31.63,31.64,31.65,31.63,31.63,31.64,31.63,31.63,31.63,31.64,31.63,31.60,31.64,31.64,31.64,31.62,31.62,31.62,31.64,31.62,31.62,31.64,31.61,31.62,31.63,31.63,31.64,31.60,31.59,31.62,31.62,31.60,31.62,31.63,31.62,31.64,31.61,31.62,31.63,31.62,31.63,31.63,31.64,31.62,31.63,31.63,31.63,31.61],[31.63,31.63,31.64,31.65,31.64,31.65,31.64,31.64,31.62,31.65,31.60,31.63,31.63,31.65,31.66,31.63,31.64,31.63,31.64,31.64,31.62,31.63,31.63,31.64,31.62,31.62,31.61,31.63,31.63,31.63,31.64,31.63,31.62,31.62,31.65,31.63,31.65,31.67,31.66,31.65,31.66,31.62,31.63,31.63,31.63,31.64,31.64,31.64,31.65,31.64,31.64,31.65,31.64,31.63,31.63,31.64,31.63,31.63,31.64,31.64,31.64,31.64,31.65,31.64,31.66,31.65,31.63,31.62,31.66,31.63,31.66,31.65,31.62,31.65,31.61,31.64,31.61,31.63,31.63,31.65,31.62,31.59,31.61,31.58,31.61,31.58,31.56,31.53,31.53,31.54,31.55,31.60,31.55,31.50,31.56,31.57,31.55,31.56,31.45,31.56,31.56,31.57,31.51,31.57,31.59,31.55,31.59,31.60,31.58,31.58,31.59,31.58,31.61,31.62,31.60,31.61,31.63,31.63,31.63,31.64,31.62,31.64,31.65,31.64,31.65,31.65,31.64,31.65,31.61,31.66,31.64,31.63,31.66,31.57,31.63,31.61,31.61,31.62,31.62,31.64,31.64,31.64,31.61,31.59,31.66,31.61,31.64,31.62,31.62,31.65,31.61,31.67,31.65,31.64,31.66,31.65,31.63,31.64,31.64,31.61,31.63,31.63,31.60,31.62,31.59,31.56,31.57,31.59,31.41,31.53,31.52,31.46,31.54,31.56,31.51,31.45,31.56,31.47,31.46,31.47,31.48,31.46,31.45,31.57,31.44,31.44,31.38,31.44,31.49,31.47,31.41,31.48,31.47,31.31,31.35,31.43,31.37,31.16,31.31,31.32,31.28,31.22,31.34,31.29,31.37,31.12,31.19,31.21,31.00,31.20,31.04,31.00,31.01,31.02,30.90,30.66,31.04,30.97,30.57,30.53,30.88,30.43,30.62,30.65,30.33,30.26,30.15,30.39,29.65,29.86,29.66,29.14,29.00,28.79,28.94,27.74,28.45,28.38,27.37,27.00,25.64,25.52,23.89,24.14,22.46,22.53,21.78,19.60,19.27,18.62,17.36,16.37,14.15,12.38,10.44,10.42,8.91,7.51,7.65,6.62,6.16,4.73,4.14,4.19,2.60,1.66,0.77,1.86,2.66,3.73,3.09,3.70,4.56,4.75,5.79,5.81,8.65,9.08,7.97,11.64,11.55,11.15,11.74,8.40,9.52,8.20,8.15,10.00,11.26,10.22,10.83,12.50,13.67,15.77,15.76,13.05,15.27,15.07,16.93,18.68,18.59,16.73,15.34,17.01,17.05,18.10,20.16,20.41,19.37,17.97,18.46,18.13,18.91,21.36,21.37,23.00,25.28,22.96,21.97,20.84,20.68,20.57,20.10,20.24,21.29,22.58,22.19,25.46,23.67,22.74,22.77,21.80,21.73,22.10,22.47,22.52,24.83,24.98,23.71,25.71,25.72,26.24,25.56,25.51,25.30,26.05,23.50,24.69,22.94,24.02,22.80,24.22,24.04,26.33,23.90,24.95,25.81,24.70,25.26,25.32,26.02,25.85,25.51,26.19,27.12,25.63,26.48,27.14,26.17,26.34,27.59,26.19,27.35,26.32,26.88,27.35,26.49,28.23,27.73,28.66,28.91,27.85,28.49,27.71,28.03,27.18,27.35,27.85,27.84,28.10,27.92,28.48,29.05,28.26,29.04,28.69,28.66,28.39,28.78,28.57,29.41,29.29,28.86,29.42,29.13,28.78,29.04,28.56,28.95,28.75,29.19,29.16,28.67,28.91,29.26,29.81,29.73,29.42,29.13,29.17,29.04,29.22,29.53,29.78,29.61,29.31,29.59,29.64,29.88,29.88,30.14,29.20,29.62,29.23,29.00,30.22,30.12,29.96,29.55,29.99,30.12,30.29,30.24,29.36,29.47,29.92,30.08,30.15,29.94,29.30,30.17,30.12,29.89,29.76,29.49,29.64,29.81,29.47,29.54,29.71,30.12,29.79,29.69,29.96,29.94,29.97,29.94,30.11,29.96,30.22,29.80,30.22,30.14,30.42,30.22,30.34,30.55,30.27,30.74,30.90,30.89,30.62,30.53,30.37,30.21,30.09,29.86,29.83,30.00,29.99,30.20,29.45,29.71,29.65,29.98,30.08,30.31,30.46,30.28,30.54,30.62,30.62,30.32,30.29,30.53,30.22,30.34,29.99,29.93,30.03,30.25,30.47,30.45,30.58,30.14,30.59,30.14,30.45,30.29,30.58,30.59,30.63,30.69,30.46,30.63,30.30,30.56,30.25,30.53,30.56,29.74,30.25,30.15,30.29,30.42,30.63,30.62,30.72,30.82,30.62,30.85,30.81,30.37,30.57,30.36,30.43,30.28,30.16,30.08,29.96,29.88,29.89,29.89,31.58,31.60,31.59,31.61,31.60,31.62,31.62,31.61,31.62,31.62,31.62,31.61,31.62,31.62,31.61,31.62,31.62,31.62,31.62,31.62,31.62,31.62,31.63,31.62,31.64,31.62,31.63,31.63,31.64,31.64,31.64,31.65,31.64,31.63,31.66,31.65,31.64,31.64,31.65,31.64,31.63,31.63,31.60,31.60,31.57,31.58,31.57,31.57,31.57,31.59,31.62,31.63,31.58,31.62,31.63,31.61,31.60,31.65,31.64,31.62,31.64,31.65,31.65,31.65,31.65,31.65,31.65,31.65,31.65,31.64,31.66,31.65,31.64,31.65,31.65,31.63,31.65,31.64,31.65,31.64,31.65,31.65,31.65,31.64,31.66,31.65,31.63,31.64,31.61,31.63,31.63,31.61,31.60,31.62,31.62,31.61,31.62,31.61,31.64,31.60,31.62,31.62,31.60,31.60,31.60,31.64,31.61,31.59,31.64,31.62,31.64,31.65,31.62,31.61,31.64,31.63,31.63,31.62,31.65,31.62,31.62,31.62,31.60,31.59,31.63,31.63,31.64,31.63,31.64,31.60,31.63,31.61,31.60,31.62,31.63,31.61,31.61,31.64,31.63,31.61,31.63,31.61,31.62,31.63,31.63,31.64,31.61,31.64,31.64,31.63,31.63,31.65,31.64,31.64,31.63,31.64,31.64,31.63,31.64,31.64,31.63,31.61,31.65,31.64,31.65,31.63,31.62,31.62,31.62,31.62,31.62,31.62,31.64,31.62,31.64,31.65,31.65,31.65,31.65,31.64,31.63,31.63,31.65,31.63,31.65,31.63,31.64,31.65,31.63,31.65,31.64,31.65,31.64,31.63,31.63,31.64,31.64,31.63,31.63,31.65,31.63,31.63,31.65,31.64,31.63,31.62,31.63,31.64,31.63,31.63,31.63,31.63,31.62,31.64,31.63,31.63,31.63,31.62,31.62,31.60,31.64,31.62,31.61,31.62,31.63,31.62,31.62,31.62,31.64,31.64,31.62,31.64,31.63,31.64,31.62,31.61,31.62,31.64,31.62,31.64,31.63,31.62,31.63,31.65,31.63,31.64,31.64,31.64,31.64,31.62,31.65,31.66,31.64,31.64,31.65,31.66,31.65,31.65,31.65,31.64,31.61,31.63,31.62,31.63,31.64,31.65,31.63,31.63,31.64,31.63,31.63,31.64,31.64,31.62,31.62,31.64,31.63,31.64,31.63,31.64,31.62,31.65,31.62,31.63,31.65,31.62,31.63,31.64,31.64,31.64,31.61,31.61,31.63,31.65,31.62,31.62,31.63,31.63,31.64,31.61,31.63,31.63,31.63,31.65,31.64,31.64,31.64,31.63,31.64,31.64,31.62],[31.63,31.65,31.66,31.66,31.67,31.66,31.66,31.66,31.65,31.67,31.65,31.66,31.66,31.66,31.67,31.64,31.66,31.65,31.66,31.67,31.65,31.65,31.65,31.66,31.64,31.65,31.64,31.65,31.66,31.65,31.66,31.66,31.65,31.66,31.67,31.67,31.67,31.68,31.67,31.66,31.66,31.66,31.66,31.66,31.66,31.66,31.66,31.65,31.67,31.66,31.65,31.67,31.66,31.65,31.64,31.66,31.66,31.66,31.66,31.67,31.65,31.65,31.66,31.67,31.68,31.67,31.65,31.66,31.67,31.67,31.67,31.67,31.66,31.67,31.65,31.66,31.65,31.66,31.66,31.66,31.64,31.61,31.64,31.62,31.63,31.63,31.61,31.59,31.59,31.59,31.60,31.63,31.61,31.58,31.61,31.61,31.61,31.62,31.55,31.63,31.62,31.62,31.60,31.63,31.63,31.61,31.64,31.64,31.63,31.63,31.64,31.63,31.65,31.64,31.65,31.65,31.65,31.66,31.66,31.67,31.65,31.67,31.66,31.67,31.66,31.66,31.66,31.66,31.65,31.67,31.67,31.65,31.67,31.65,31.66,31.65,31.65,31.64,31.65,31.65,31.66,31.67,31.65,31.65,31.67,31.64,31.67,31.65,31.66,31.67,31.64,31.67,31.68,31.66,31.68,31.67,31.65,31.64,31.65,31.63,31.64,31.65,31.63,31.64,31.62,31.64,31.63,31.63,31.59,31.56,31.61,31.58,31.58,31.60,31.60,31.57,31.56,31.56,31.53,31.50,31.56,31.54,31.52,31.65,31.54,31.50,31.52,31.55,31.58,31.56,31.53,31.60,31.57,31.54,31.56,31.58,31.50,31.51,31.54,31.53,31.53,31.49,31.52,31.47,31.59,31.46,31.44,31.48,31.39,31.46,31.33,31.40,31.39,31.31,31.33,31.22,31.36,31.32,31.09,31.16,31.21,31.06,31.20,31.23,31.04,31.02,31.13,30.92,30.78,30.98,31.01,30.39,30.53,30.76,30.00,29.48,29.79,30.28,28.29,28.09,27.76,27.40,25.02,26.20,24.54,23.66,23.30,21.05,20.86,20.72,19.75,17.52,16.09,15.12,11.75,11.41,11.37,9.26,8.80,8.06,8.08,6.96,5.81,6.56,5.05,2.41,1.40,0.76,1.38,2.84,2.74,3.07,3.54,4.63,5.11,4.98,7.59,7.81,6.94,10.92,10.71,10.60,10.92,7.38,8.06,7.17,7.17,8.81,10.12,10.37,10.69,12.29,15.21,16.22,15.96,12.96,15.67,15.13,16.25,17.84,17.81,16.34,14.53,16.55,16.83,16.77,19.81,20.08,18.93,17.51,18.45,17.45,19.01,20.89,21.29,22.85,24.70,22.79,21.62,20.71,20.08,19.05,19.99,19.66,21.04,22.17,22.19,24.90,23.14,22.01,21.70,20.64,20.81,21.08,22.24,22.36,24.51,24.79,23.71,25.81,26.07,26.61,26.01,25.40,25.05,25.25,23.36,23.67,22.41,23.16,22.71,23.60,23.59,25.48,24.15,24.85,25.86,24.54,25.16,25.20,26.01,25.56,25.19,25.33,26.44,25.65,25.99,26.81,25.99,26.42,27.57,25.82,26.87,26.33,26.73,27.18,26.53,27.77,27.44,28.35,28.61,27.35,28.08,27.34,27.71,26.99,26.83,27.22,27.06,27.88,27.67,28.01,28.68,27.88,28.32,28.17,28.05,28.02,28.24,28.06,29.06,28.61,28.34,29.07,28.72,28.15,28.57,28.11,28.29,28.40,28.51,28.40,28.21,28.39,28.56,29.16,29.12,28.82,28.52,28.55,28.44,28.68,29.01,29.28,28.83,28.71,28.94,28.80,29.25,29.20,29.66,28.79,28.71,28.75,28.12,29.77,29.52,29.29,29.36,29.39,29.30,29.80,29.73,29.29,29.25,29.41,29.66,29.76,29.45,29.41,29.75,29.63,29.46,29.34,29.49,29.65,29.80,29.71,29.64,29.44,29.81,29.71,29.60,29.52,29.79,29.67,29.61,29.81,29.58,30.03,29.74,30.06,29.83,30.20,30.07,30.09,30.37,29.96,30.46,30.81,30.61,30.34,30.29,30.10,29.95,29.81,29.52,29.51,29.64,29.66,29.92,29.26,29.37,29.36,29.75,29.74,29.99,30.34,29.97,30.33,30.44,30.48,29.97,30.08,30.26,29.90,30.10,29.55,29.71,29.71,29.79,30.09,30.09,30.38,29.86,30.32,29.88,30.23,30.07,30.28,30.40,30.49,30.61,30.12,30.59,29.84,30.34,29.78,30.28,30.06,29.39,29.69,29.76,30.00,30.20,30.52,30.38,30.52,30.61,30.38,30.70,30.67,30.08,30.36,29.96,30.28,30.03,29.96,29.83,29.60,29.39,29.46,29.57,31.57,31.59,31.59,31.60,31.60,31.61,31.61,31.60,31.62,31.62,31.62,31.61,31.61,31.60,31.60,31.62,31.62,31.63,31.63,31.63,31.63,31.63,31.63,31.63,31.64,31.63,31.64,31.64,31.64,31.64,31.64,31.64,31.64,31.64,31.66,31.64,31.63,31.65,31.64,31.64,31.63,31.63,31.63,31.62,31.60,31.61,31.62,31.62,31.60,31.62,31.63,31.64,31.61,31.64,31.64,31.63,31.62,31.65,31.64,31.65,31.65,31.65,31.65,31.66,31.66,31.65,31.65,31.66,31.65,31.64,31.66,31.66,31.63,31.65,31.65,31.63,31.66,31.64,31.64,31.64,31.65,31.66,31.65,31.65,31.66,31.66,31.65,31.65,31.63,31.64,31.66,31.64,31.63,31.64,31.64,31.63,31.64,31.66,31.66,31.62,31.65,31.66,31.62,31.61,31.63,31.65,31.64,31.63,31.66,31.66,31.65,31.65,31.66,31.65,31.66,31.66,31.65,31.65,31.66,31.64,31.65,31.64,31.61,31.62,31.65,31.64,31.65,31.64,31.64,31.62,31.63,31.64,31.64,31.64,31.65,31.64,31.64,31.66,31.65,31.64,31.65,31.66,31.65,31.64,31.66,31.65,31.65,31.65,31.66,31.66,31.65,31.66,31.65,31.66,31.65,31.66,31.66,31.65,31.65,31.65,31.65,31.63,31.65,31.64,31.65,31.63,31.62,31.63,31.63,31.63,31.63,31.63,31.65,31.64,31.66,31.65,31.66,31.66,31.65,31.64,31.64,31.64,31.65,31.64,31.65,31.64,31.65,31.65,31.64,31.66,31.64,31.66,31.64,31.64,31.64,31.64,31.64,31.63,31.63,31.65,31.64,31.63,31.65,31.65,31.64,31.63,31.66,31.64,31.63,31.64,31.66,31.64,31.63,31.64,31.65,31.64,31.63,31.64,31.64,31.63,31.64,31.64,31.64,31.65,31.65,31.64,31.64,31.64,31.64,31.64,31.64,31.65,31.64,31.65,31.64,31.63,31.65,31.65,31.63,31.64,31.63,31.62,31.61,31.64,31.63,31.62,31.64,31.65,31.64,31.63,31.66,31.66,31.64,31.64,31.66,31.66,31.65,31.65,31.64,31.64,31.62,31.64,31.63,31.64,31.64,31.65,31.63,31.63,31.64,31.64,31.64,31.66,31.64,31.64,31.64,31.65,31.63,31.64,31.64,31.64,31.62,31.64,31.62,31.63,31.65,31.64,31.63,31.64,31.64,31.65,31.63,31.63,31.64,31.66,31.64,31.65,31.66,31.65,31.65,31.65,31.65,31.65,31.64,31.64,31.64,31.63,31.64,31.64,31.65,31.65,31.61],[31.63,31.64,31.65,31.66,31.66,31.65,31.65,31.66,31.65,31.66,31.66,31.66,31.66,31.66,31.67,31.65,31.67,31.66,31.67,31.67,31.66,31.66,31.66,31.66,31.63,31.64,31.61,31.65,31.66,31.65,31.66,31.65,31.65,31.66,31.67,31.67,31.66,31.66,31.67,31.66,31.67,31.67,31.66,31.67,31.66,31.66,31.66,31.66,31.67,31.65,31.66,31.66,31.66,31.66,31.64,31.67,31.66,31.66,31.67,31.67,31.67,31.66,31.67,31.67,31.67,31.67,31.66,31.66,31.67,31.67,31.67,31.66,31.66,31.66,31.64,31.66,31.63,31.65,31.65,31.65,31.64,31.62,31.63,31.60,31.60,31.57,31.58,31.55,31.58,31.59,31.57,31.58,31.57,31.51,31.57,31.57,31.57,31.55,31.48,31.57,31.59,31.58,31.55,31.60,31.62,31.59,31.61,31.63,31.62,31.61,31.62,31.61,31.63,31.63,31.64,31.63,31.65,31.64,31.64,31.65,31.64,31.65,31.65,31.66,31.66,31.67,31.66,31.67,31.63,31.66,31.64,31.66,31.67,31.64,31.65,31.63,31.64,31.65,31.63,31.64,31.65,31.64,31.66,31.65,31.67,31.65,31.65,31.62,31.64,31.66,31.64,31.66,31.65,31.64,31.67,31.65,31.63,31.63,31.61,31.59,31.62,31.62,31.58,31.61,31.61,31.59,31.58,31.60,31.56,31.55,31.57,31.57,31.58,31.52,31.56,31.55,31.49,31.49,31.51,31.44,31.43,31.45,31.48,31.58,31.43,31.45,31.44,31.40,31.50,31.51,31.44,31.47,31.46,31.40,31.41,31.46,31.39,31.37,31.34,31.38,31.37,31.36,31.37,31.36,31.41,31.31,31.31,31.34,31.26,31.29,31.18,31.18,31.22,31.18,31.09,31.01,31.01,30.87,30.89,30.97,30.84,30.75,30.82,30.83,30.45,30.61,30.56,30.55,30.32,30.28,30.56,30.28,30.02,29.77,30.15,29.62,29.17,29.51,28.77,27.88,27.54,28.27,26.17,25.70,24.53,25.17,23.69,20.45,19.92,20.89,18.78,17.06,16.83,15.29,12.26,11.22,11.53,9.74,7.70,7.50,7.40,6.38,5.28,5.76,5.33,2.90,2.66,1.34,0.77,1.32,2.07,2.20,1.89,2.64,3.17,3.30,5.28,6.10,5.48,8.48,8.45,7.72,8.21,5.62,6.11,4.84,5.16,5.96,7.51,6.31,7.86,9.06,10.38,12.62,12.18,10.39,12.43,11.52,13.99,14.86,14.85,13.18,11.42,13.18,13.45,14.59,17.08,17.29,16.13,14.22,14.72,14.42,15.94,18.52,19.37,20.39,22.60,19.94,19.31,18.22,16.84,16.82,16.60,17.00,18.05,19.82,20.14,22.57,19.70,19.58,19.34,18.98,18.03,19.69,18.79,19.87,21.79,22.24,21.19,23.34,23.39,23.54,22.88,22.35,21.83,22.15,20.49,20.80,20.89,20.64,20.40,20.91,20.39,22.39,20.78,22.19,22.43,22.06,21.77,21.29,22.55,22.95,22.62,21.52,23.96,22.16,23.61,23.79,22.29,23.20,24.60,22.20,24.71,23.51,24.34,24.83,24.52,26.04,25.39,27.58,27.85,26.42,26.80,25.57,25.77,24.82,25.40,25.61,25.90,26.93,25.11,26.73,28.10,27.16,27.47,26.15,26.63,25.73,26.09,27.00,27.18,27.97,27.05,27.93,27.96,27.29,28.01,26.48,26.94,26.37,27.24,27.34,27.65,28.02,27.83,28.12,28.14,27.78,27.08,27.56,27.17,28.13,28.38,28.63,27.98,27.39,28.19,27.29,28.50,28.61,28.72,27.28,27.88,27.66,26.91,29.13,28.45,28.22,28.03,28.36,28.94,29.26,28.58,28.33,28.11,28.67,28.54,29.33,28.81,28.22,28.58,28.53,28.70,28.77,28.31,28.81,28.99,28.63,28.54,28.50,28.75,28.14,28.19,28.24,28.42,28.69,28.62,29.13,28.99,29.17,29.08,29.36,29.04,29.50,29.18,29.03,29.61,28.98,29.69,30.15,29.85,29.51,29.50,29.13,29.11,29.03,28.64,28.98,29.00,28.86,29.19,28.37,28.48,28.46,28.89,28.84,29.16,29.60,29.20,29.60,29.82,29.74,29.30,29.48,29.47,29.18,29.29,28.74,28.81,28.60,29.29,29.59,29.13,29.68,29.00,29.57,29.10,29.39,29.21,29.57,29.64,29.74,29.98,29.31,29.95,29.03,29.73,28.96,29.74,29.43,28.87,28.81,29.45,29.07,29.39,29.73,29.63,29.96,30.10,29.70,30.14,30.10,29.24,29.74,29.11,29.47,29.23,29.15,29.00,28.78,28.57,28.66,28.41,31.58,31.59,31.60,31.60,31.60,31.62,31.62,31.62,31.62,31.62,31.61,31.59,31.60,31.60,31.61,31.61,31.62,31.62,31.63,31.62,31.62,31.63,31.63,31.63,31.64,31.62,31.62,31.63,31.63,31.63,31.64,31.65,31.63,31.62,31.65,31.64,31.63,31.64,31.64,31.64,31.62,31.62,31.60,31.61,31.57,31.59,31.56,31.58,31.57,31.60,31.63,31.62,31.58,31.64,31.63,31.63,31.60,31.65,31.64,31.64,31.64,31.65,31.64,31.65,31.65,31.64,31.65,31.64,31.64,31.62,31.65,31.65,31.63,31.65,31.64,31.62,31.65,31.64,31.64,31.63,31.65,31.65,31.65,31.64,31.65,31.65,31.65,31.64,31.60,31.63,31.63,31.61,31.60,31.62,31.62,31.61,31.61,31.62,31.63,31.60,31.62,31.64,31.60,31.60,31.62,31.64,31.64,31.63,31.65,31.64,31.64,31.64,31.63,31.61,31.65,31.64,31.63,31.63,31.64,31.61,31.62,31.62,31.59,31.59,31.63,31.62,31.63,31.62,31.62,31.58,31.60,31.61,31.59,31.61,31.62,31.62,31.61,31.63,31.63,31.61,31.63,31.62,31.63,31.62,31.64,31.64,31.64,31.64,31.65,31.64,31.64,31.65,31.64,31.65,31.64,31.65,31.64,31.63,31.64,31.63,31.64,31.60,31.63,31.62,31.64,31.61,31.62,31.63,31.61,31.60,31.61,31.63,31.63,31.62,31.64,31.63,31.64,31.65,31.64,31.63,31.63,31.63,31.65,31.63,31.64,31.64,31.64,31.65,31.64,31.66,31.64,31.65,31.64,31.63,31.63,31.64,31.64,31.63,31.63,31.65,31.64,31.64,31.64,31.65,31.64,31.62,31.64,31.64,31.64,31.64,31.65,31.63,31.62,31.64,31.64,31.63,31.63,31.64,31.64,31.62,31.64,31.63,31.63,31.64,31.64,31.64,31.63,31.63,31.63,31.64,31.62,31.65,31.62,31.62,31.62,31.61,31.64,31.64,31.61,31.64,31.63,31.60,31.60,31.63,31.62,31.63,31.63,31.65,31.65,31.63,31.64,31.66,31.65,31.65,31.64,31.65,31.65,31.65,31.65,31.65,31.63,31.65,31.63,31.64,31.65,31.66,31.64,31.64,31.65,31.64,31.64,31.65,31.65,31.64,31.64,31.65,31.64,31.65,31.64,31.65,31.63,31.65,31.63,31.64,31.65,31.64,31.63,31.63,31.63,31.65,31.62,31.60,31.62,31.65,31.62,31.62,31.64,31.63,31.63,31.64,31.63,31.63,31.63,31.64,31.63,31.63,31.62,31.62,31.63,31.63,31.61],[31.61,31.62,31.63,31.64,31.65,31.64,31.65,31.66,31.64,31.66,31.64,31.65,31.65,31.65,31.66,31.64,31.66,31.64,31.65,31.66,31.65,31.64,31.65,31.64,31.62,31.63,31.61,31.64,31.65,31.63,31.64,31.63,31.64,31.64,31.66,31.65,31.66,31.65,31.65,31.65,31.66,31.65,31.64,31.65,31.65,31.65,31.64,31.65,31.66,31.65,31.64,31.65,31.64,31.64,31.62,31.65,31.65,31.65,31.65,31.66,31.65,31.65,31.66,31.66,31.66,31.66,31.64,31.65,31.65,31.66,31.66,31.66,31.65,31.66,31.63,31.65,31.62,31.63,31.64,31.63,31.62,31.60,31.62,31.59,31.60,31.58,31.57,31.54,31.55,31.55,31.53,31.58,31.55,31.51,31.54,31.55,31.56,31.55,31.47,31.54,31.57,31.57,31.54,31.59,31.62,31.58,31.60,31.61,31.60,31.60,31.61,31.60,31.62,31.60,31.63,31.61,31.63,31.64,31.63,31.64,31.63,31.65,31.65,31.65,31.64,31.65,31.63,31.65,31.62,31.65,31.64,31.65,31.66,31.63,31.63,31.62,31.62,31.63,31.63,31.63,31.63,31.64,31.63,31.61,31.66,31.62,31.63,31.63,31.63,31.65,31.62,31.65,31.63,31.63,31.65,31.64,31.63,31.62,31.60,31.58,31.61,31.63,31.58,31.60,31.58,31.59,31.57,31.59,31.53,31.52,31.53,31.54,31.52,31.52,31.55,31.51,31.48,31.43,31.46,31.37,31.44,31.44,31.41,31.57,31.44,31.41,31.35,31.42,31.50,31.45,31.40,31.49,31.46,31.31,31.36,31.43,31.30,31.20,31.37,31.34,31.32,31.21,31.39,31.29,31.35,31.17,31.27,31.25,30.97,31.31,31.13,31.07,31.17,31.17,31.01,30.98,31.13,30.97,30.85,30.97,30.98,30.77,30.87,30.92,30.59,30.71,30.69,30.62,30.30,30.32,30.50,30.11,30.10,30.03,29.96,29.48,29.52,29.00,28.49,28.17,27.71,26.97,25.29,25.54,24.41,24.58,23.51,21.98,20.82,21.26,20.13,18.20,17.94,16.47,13.73,12.35,12.55,11.31,9.12,8.84,8.15,7.15,6.15,6.38,5.63,3.35,3.56,2.34,1.12,0.76,1.18,2.26,1.80,2.01,2.31,2.75,4.46,5.22,4.67,6.97,7.27,6.74,7.20,4.66,5.40,4.29,4.17,4.95,6.22,5.64,7.18,7.63,9.40,10.16,11.09,8.28,10.60,9.61,12.43,13.93,13.67,12.33,10.46,11.67,12.26,13.17,15.66,15.57,14.20,12.76,13.64,12.88,14.30,16.91,17.76,19.69,21.51,18.86,17.74,16.32,15.88,15.51,15.17,14.97,16.15,18.35,19.17,21.48,18.39,17.97,17.36,17.05,16.46,17.72,17.73,18.42,21.01,21.09,19.85,22.21,22.27,22.81,21.96,21.63,21.09,21.39,19.17,19.76,18.64,18.97,17.96,19.05,18.45,20.76,18.80,20.05,20.55,20.26,20.26,19.59,21.77,21.50,21.62,20.99,22.94,21.13,22.85,22.97,22.04,22.24,23.65,20.77,23.57,22.55,22.90,24.06,22.85,25.15,24.59,26.62,27.08,25.50,25.77,24.05,25.11,24.16,24.99,25.39,25.45,26.81,24.46,26.38,28.03,26.96,26.99,26.26,25.94,25.34,25.42,25.63,26.63,27.54,26.82,27.43,27.09,26.60,27.27,25.49,26.07,25.80,26.57,26.96,27.32,27.85,27.69,27.90,27.43,27.07,26.11,26.72,26.39,27.39,27.65,28.14,27.30,26.54,27.46,27.01,27.94,27.98,28.20,26.77,27.40,27.10,26.42,28.75,28.08,27.71,27.48,27.88,28.11,28.78,28.01,27.65,27.53,28.12,27.92,29.06,28.66,27.60,28.16,28.28,28.15,28.29,27.50,28.29,28.35,28.31,27.83,28.16,28.47,27.63,27.64,27.78,27.82,27.94,27.97,28.89,28.36,28.81,28.22,28.83,28.41,28.92,28.91,28.86,29.48,28.45,29.59,29.95,29.90,29.56,29.05,28.55,29.06,28.14,28.19,28.31,28.51,27.93,28.53,27.64,27.81,27.70,28.05,28.44,28.65,29.00,28.66,29.24,29.76,29.77,28.95,29.04,28.67,28.87,28.70,28.40,28.00,28.37,29.08,29.25,28.99,29.21,28.43,29.15,28.36,29.02,28.49,29.27,29.31,29.52,29.49,28.72,29.66,28.48,29.23,28.26,29.30,29.32,28.52,28.04,28.70,28.71,28.83,29.25,28.76,29.42,30.03,29.15,30.02,30.08,28.71,29.37,28.39,28.97,28.60,28.44,28.32,27.91,27.91,27.95,27.56,31.59,31.60,31.60,31.60,31.60,31.62,31.62,31.62,31.61,31.62,31.61,31.60,31.60,31.62,31.62,31.62,31.62,31.62,31.63,31.63,31.62,31.62,31.63,31.63,31.63,31.62,31.63,31.63,31.64,31.63,31.64,31.64,31.63,31.62,31.64,31.63,31.63,31.64,31.64,31.63,31.62,31.62,31.59,31.58,31.57,31.59,31.57,31.58,31.57,31.59,31.62,31.62,31.57,31.61,31.63,31.61,31.59,31.64,31.63,31.63,31.64,31.64,31.64,31.64,31.64,31.64,31.64,31.64,31.64,31.62,31.65,31.64,31.64,31.64,31.64,31.62,31.65,31.63,31.63,31.63,31.65,31.64,31.65,31.64,31.65,31.65,31.62,31.63,31.60,31.62,31.61,31.60,31.59,31.62,31.61,31.61,31.62,31.62,31.62,31.59,31.63,31.63,31.59,31.59,31.60,31.63,31.62,31.59,31.65,31.63,31.64,31.64,31.63,31.61,31.64,31.63,31.62,31.62,31.64,31.61,31.61,31.60,31.59,31.59,31.63,31.62,31.63,31.62,31.63,31.60,31.61,31.60,31.59,31.62,31.61,31.61,31.61,31.63,31.63,31.60,31.62,31.62,31.62,31.61,31.63,31.63,31.63,31.63,31.64,31.63,31.62,31.64,31.63,31.64,31.63,31.64,31.63,31.62,31.64,31.63,31.63,31.60,31.63,31.62,31.63,31.60,31.62,31.62,31.61,31.60,31.60,31.62,31.63,31.61,31.63,31.63,31.64,31.64,31.63,31.63,31.62,31.62,31.64,31.63,31.64,31.63,31.64,31.64,31.63,31.65,31.64,31.64,31.64,31.63,31.63,31.63,31.64,31.62,31.62,31.64,31.63,31.62,31.63,31.63,31.63,31.62,31.64,31.63,31.62,31.62,31.63,31.62,31.61,31.63,31.63,31.63,31.62,31.64,31.63,31.60,31.63,31.62,31.62,31.64,31.64,31.63,31.63,31.62,31.63,31.61,31.62,31.64,31.62,31.61,31.62,31.61,31.63,31.64,31.61,31.63,31.63,31.61,31.62,31.63,31.62,31.62,31.63,31.65,31.64,31.62,31.64,31.65,31.64,31.64,31.64,31.65,31.65,31.64,31.64,31.64,31.62,31.64,31.63,31.63,31.64,31.65,31.63,31.63,31.64,31.63,31.63,31.64,31.64,31.63,31.63,31.64,31.64,31.64,31.63,31.64,31.63,31.64,31.62,31.63,31.65,31.64,31.62,31.63,31.64,31.64,31.61,31.60,31.62,31.65,31.61,31.61,31.62,31.62,31.63,31.62,31.62,31.62,31.62,31.64,31.63,31.63,31.62,31.63,31.63,31.64,31.61],[31.63,31.65,31.65,31.66,31.66,31.66,31.66,31.67,31.65,31.67,31.65,31.66,31.67,31.66,31.68,31.65,31.67,31.66,31.66,31.67,31.65,31.66,31.65,31.65,31.63,31.64,31.63,31.66,31.66,31.65,31.66,31.65,31.65,31.66,31.67,31.67,31.67,31.68,31.66,31.67,31.67,31.66,31.65,31.67,31.66,31.66,31.66,31.66,31.67,31.65,31.66,31.67,31.66,31.65,31.64,31.66,31.66,31.66,31.67,31.67,31.66,31.66,31.67,31.68,31.68,31.66,31.65,31.66,31.67,31.68,31.67,31.67,31.66,31.67,31.65,31.66,31.64,31.65,31.65,31.65,31.64,31.61,31.63,31.61,31.62,31.62,31.59,31.57,31.58,31.59,31.60,31.62,31.59,31.56,31.59,31.60,31.59,31.59,31.54,31.62,31.60,31.60,31.58,31.61,31.62,31.59,31.62,31.62,31.60,31.61,31.63,31.62,31.64,31.63,31.65,31.64,31.65,31.66,31.65,31.66,31.65,31.68,31.66,31.68,31.66,31.66,31.67,31.67,31.65,31.67,31.68,31.67,31.67,31.65,31.67,31.65,31.67,31.65,31.65,31.67,31.67,31.67,31.65,31.66,31.67,31.66,31.67,31.66,31.67,31.68,31.65,31.69,31.68,31.65,31.68,31.65,31.65,31.64,31.63,31.64,31.65,31.65,31.62,31.65,31.63,31.63,31.62,31.64,31.60,31.59,31.62,31.60,31.61,31.61,31.62,31.56,31.57,31.58,31.57,31.51,31.56,31.57,31.51,31.62,31.55,31.53,31.47,31.53,31.56,31.51,31.48,31.57,31.52,31.42,31.47,31.50,31.43,31.41,31.50,31.45,31.46,31.44,31.47,31.45,31.50,31.41,31.44,31.43,31.29,31.41,31.36,31.35,31.34,31.30,31.21,31.15,31.28,31.17,31.01,31.09,31.22,30.95,30.90,31.03,30.84,30.73,30.65,30.75,30.38,30.40,30.39,30.07,30.12,30.16,29.87,29.42,29.32,29.57,29.13,28.97,27.88,28.03,26.50,26.28,24.93,24.59,23.80,22.07,21.68,21.78,20.09,17.97,18.96,17.07,13.77,13.22,12.97,10.85,8.50,9.41,8.90,6.80,6.10,6.20,5.62,3.43,3.72,2.89,1.84,1.11,0.77,1.23,1.68,2.04,2.08,2.70,4.18,5.21,4.31,7.01,7.30,6.73,6.51,4.22,5.20,3.83,3.74,4.29,5.67,4.64,6.39,7.02,8.86,10.03,9.43,7.73,10.12,9.22,12.27,13.56,13.66,11.45,9.99,11.68,11.89,13.65,16.33,16.42,15.10,12.21,13.46,11.84,14.84,16.84,18.10,20.02,21.43,18.93,17.84,16.17,15.62,13.42,14.96,14.10,16.25,18.51,19.33,21.28,18.76,18.37,17.51,15.87,16.42,16.41,17.89,18.56,21.31,21.64,19.90,22.54,22.55,23.34,22.38,22.06,21.64,21.68,19.42,19.08,17.95,18.23,17.66,19.31,18.54,21.00,18.91,20.12,20.54,20.23,21.18,20.51,21.16,21.30,21.19,20.51,22.54,20.81,22.25,22.09,21.60,22.50,23.95,20.88,23.29,22.20,22.98,23.67,23.03,25.08,24.98,26.81,26.92,25.27,25.91,24.16,24.95,23.48,23.83,24.21,24.48,26.12,24.85,25.82,27.14,26.32,26.52,26.03,25.79,24.84,25.34,25.66,27.18,27.11,26.57,27.14,27.28,26.39,27.19,25.68,26.03,25.75,26.41,26.48,26.69,27.11,27.04,27.80,27.57,27.19,26.11,26.82,26.61,27.45,27.35,28.10,27.40,26.85,27.59,26.87,28.04,28.16,28.16,26.78,27.09,27.14,26.81,28.24,27.92,27.68,27.57,27.99,28.11,28.91,28.54,27.71,27.61,27.93,28.34,28.77,28.19,27.77,28.45,28.44,27.94,27.97,27.68,28.34,28.63,28.03,27.89,28.29,28.62,28.02,28.04,28.23,28.07,28.50,28.52,28.91,28.49,29.16,28.86,28.97,29.01,29.40,29.20,29.20,29.76,29.09,29.77,30.15,29.94,29.71,29.30,29.16,29.07,28.88,28.61,28.57,28.62,28.60,28.89,28.07,28.26,28.20,28.71,28.79,29.16,29.68,29.34,29.63,29.86,29.87,29.31,29.34,29.51,28.92,29.21,28.65,28.63,28.66,29.11,29.27,29.16,29.54,29.01,29.51,28.90,29.35,29.26,29.68,29.67,29.77,29.97,29.44,29.89,29.05,29.56,28.93,29.50,29.46,28.09,28.74,28.87,29.09,29.43,29.75,29.70,29.79,30.17,29.73,30.17,30.10,29.44,29.76,29.29,29.47,29.28,29.00,28.87,28.49,28.41,28.48,28.35,31.58,31.60,31.60,31.60,31.60,31.62,31.62,31.62,31.62,31.62,31.61,31.61,31.61,31.61,31.61,31.62,31.62,31.62,31.63,31.62,31.63,31.63,31.63,31.63,31.64,31.63,31.64,31.63,31.64,31.64,31.64,31.65,31.64,31.64,31.67,31.65,31.65,31.66,31.66,31.66,31.65,31.65,31.64,31.62,31.61,31.63,31.63,31.63,31.62,31.61,31.63,31.64,31.62,31.65,31.64,31.64,31.63,31.66,31.64,31.66,31.66,31.66,31.65,31.66,31.66,31.65,31.66,31.66,31.65,31.64,31.66,31.65,31.64,31.64,31.65,31.62,31.66,31.64,31.64,31.64,31.65,31.65,31.65,31.64,31.66,31.66,31.65,31.65,31.62,31.65,31.64,31.63,31.63,31.65,31.64,31.63,31.65,31.65,31.65,31.63,31.65,31.66,31.63,31.63,31.65,31.65,31.64,31.62,31.66,31.65,31.65,31.66,31.65,31.64,31.65,31.65,31.65,31.64,31.66,31.62,31.64,31.63,31.60,31.60,31.64,31.63,31.64,31.63,31.64,31.58,31.61,31.62,31.62,31.64,31.63,31.64,31.63,31.66,31.65,31.63,31.65,31.66,31.65,31.65,31.65,31.66,31.65,31.64,31.65,31.65,31.65,31.66,31.65,31.66,31.65,31.66,31.65,31.65,31.65,31.64,31.65,31.62,31.64,31.64,31.64,31.63,31.62,31.63,31.63,31.63,31.63,31.64,31.64,31.63,31.65,31.64,31.66,31.65,31.65,31.64,31.63,31.63,31.65,31.63,31.65,31.64,31.65,31.65,31.64,31.66,31.65,31.66,31.64,31.63,31.64,31.64,31.64,31.64,31.63,31.65,31.64,31.64,31.65,31.65,31.64,31.63,31.66,31.65,31.64,31.64,31.65,31.64,31.63,31.64,31.65,31.64,31.63,31.65,31.65,31.63,31.64,31.63,31.65,31.65,31.66,31.64,31.64,31.63,31.63,31.64,31.64,31.65,31.63,31.66,31.64,31.63,31.65,31.65,31.61,31.64,31.62,31.61,31.61,31.64,31.63,31.62,31.63,31.65,31.64,31.61,31.65,31.67,31.64,31.65,31.66,31.66,31.65,31.65,31.65,31.65,31.62,31.64,31.62,31.63,31.64,31.65,31.63,31.64,31.65,31.64,31.64,31.66,31.64,31.63,31.65,31.66,31.63,31.65,31.64,31.64,31.61,31.63,31.61,31.62,31.65,31.62,31.62,31.64,31.63,31.65,31.62,31.60,31.64,31.67,31.63,31.64,31.66,31.65,31.64,31.64,31.64,31.64,31.63,31.63,31.64,31.64,31.64,31.63,31.65,31.65,31.62],[31.63,31.64,31.64,31.65,31.65,31.64,31.65,31.65,31.65,31.66,31.66,31.66,31.67,31.66,31.67,31.65,31.67,31.66,31.67,31.67,31.66,31.65,31.65,31.65,31.62,31.63,31.60,31.65,31.65,31.64,31.65,31.64,31.65,31.66,31.66,31.67,31.66,31.67,31.67,31.66,31.66,31.67,31.66,31.66,31.66,31.65,31.65,31.65,31.67,31.65,31.65,31.66,31.65,31.65,31.63,31.65,31.66,31.66,31.67,31.67,31.66,31.66,31.67,31.67,31.68,31.67,31.65,31.66,31.67,31.67,31.66,31.66,31.67,31.66,31.64,31.65,31.63,31.65,31.64,31.64,31.64,31.62,31.63,31.60,31.60,31.57,31.58,31.54,31.58,31.59,31.58,31.60,31.57,31.50,31.56,31.57,31.57,31.56,31.48,31.56,31.58,31.57,31.55,31.60,31.62,31.57,31.61,31.61,31.61,31.61,31.62,31.61,31.63,31.62,31.63,31.62,31.64,31.64,31.65,31.65,31.65,31.65,31.65,31.66,31.66,31.67,31.66,31.67,31.63,31.67,31.66,31.66,31.67,31.65,31.66,31.62,31.64,31.64,31.64,31.65,31.65,31.66,31.65,31.65,31.67,31.65,31.65,31.64,31.64,31.65,31.64,31.65,31.65,31.62,31.67,31.63,31.63,31.61,31.62,31.56,31.62,31.63,31.59,31.64,31.61,31.60,31.59,31.63,31.58,31.56,31.61,31.59,31.57,31.57,31.63,31.56,31.49,31.56,31.52,31.38,31.48,31.55,31.44,31.60,31.49,31.47,31.40,31.42,31.55,31.48,31.40,31.53,31.49,31.34,31.38,31.46,31.35,31.32,31.43,31.45,31.43,31.42,31.40,31.43,31.46,31.33,31.41,31.39,31.29,31.35,31.30,31.30,31.28,31.24,31.20,31.19,31.08,31.13,30.97,31.13,30.99,30.92,30.94,30.86,30.61,30.74,30.80,30.58,30.53,30.35,30.50,30.45,30.16,30.28,30.24,29.69,29.55,29.94,28.89,28.75,28.51,28.65,26.27,26.75,26.50,26.44,25.54,22.76,22.38,23.13,20.76,19.01,19.75,18.69,14.30,13.68,13.43,12.23,8.82,9.30,9.17,7.38,6.36,6.46,6.03,4.12,4.19,3.32,2.12,1.88,1.11,0.76,1.07,1.70,1.91,2.04,3.70,4.28,3.82,5.60,5.83,5.13,5.11,3.76,4.37,3.37,3.36,4.05,4.94,4.20,5.34,5.77,7.04,7.96,8.17,6.81,8.89,8.62,11.08,11.69,12.04,10.69,9.73,10.79,11.17,12.60,15.27,14.81,14.19,11.45,12.51,10.59,13.19,15.39,17.27,18.98,20.30,17.19,17.19,14.53,13.94,12.04,13.55,12.63,15.11,17.37,18.40,20.09,17.19,16.69,16.01,13.94,14.31,13.91,15.83,17.18,19.42,20.54,18.70,21.86,22.12,22.08,20.74,21.06,19.89,19.64,17.52,17.25,15.82,16.94,15.91,17.39,17.02,18.41,17.57,17.93,18.91,18.96,18.65,18.47,18.71,19.58,19.44,18.16,20.18,19.48,19.56,20.44,19.11,20.99,21.69,19.02,21.44,21.19,21.49,22.22,21.39,23.07,22.74,25.91,25.90,23.78,24.29,22.99,23.21,22.45,22.25,22.91,22.89,25.45,22.53,24.96,26.21,25.14,25.75,24.39,24.29,23.53,23.24,24.37,24.19,25.51,25.19,25.77,25.60,25.44,25.75,24.26,24.15,24.30,24.59,25.23,25.70,26.22,26.16,26.23,26.00,25.37,25.03,25.28,25.06,26.33,26.38,26.81,25.85,25.37,26.22,25.08,26.32,26.72,26.95,25.62,25.97,26.31,25.20,27.23,27.11,26.54,26.47,26.65,27.19,27.64,26.71,26.74,26.72,27.33,26.99,27.99,27.51,26.78,26.86,26.93,26.94,27.40,26.79,27.46,27.56,27.12,26.90,27.24,27.52,27.13,27.13,27.11,27.35,27.38,27.87,28.38,28.09,28.18,28.19,28.39,28.06,28.62,28.17,28.26,28.83,27.90,28.73,29.24,29.10,28.67,28.52,28.20,27.88,27.91,27.81,27.80,27.69,27.77,28.19,27.42,27.41,27.46,27.80,27.78,28.20,28.65,28.25,28.69,29.20,28.92,28.20,28.48,28.40,28.10,28.30,27.65,27.71,27.68,28.27,28.54,28.19,28.74,28.01,28.52,28.00,28.43,28.31,28.75,28.76,28.93,29.02,28.19,29.07,28.08,28.71,28.14,28.87,28.60,27.12,27.46,28.38,28.16,28.51,28.95,28.73,29.10,29.16,28.76,29.23,29.31,28.45,28.84,28.28,28.36,28.36,28.13,28.08,27.65,27.75,27.67,27.34,31.58,31.60,31.60,31.60,31.60,31.61,31.61,31.62,31.62,31.62,31.61,31.60,31.60,31.60,31.60,31.61,31.62,31.62,31.63,31.63,31.63,31.63,31.63,31.64,31.63,31.63,31.64,31.64,31.64,31.63,31.64,31.64,31.63,31.62,31.66,31.63,31.64,31.65,31.64,31.64,31.64,31.62,31.61,31.61,31.59,31.60,31.59,31.60,31.59,31.58,31.62,31.63,31.59,31.63,31.63,31.63,31.60,31.65,31.64,31.64,31.64,31.65,31.65,31.64,31.64,31.65,31.65,31.64,31.64,31.64,31.65,31.64,31.64,31.65,31.64,31.63,31.65,31.64,31.64,31.63,31.65,31.65,31.65,31.64,31.65,31.65,31.65,31.64,31.61,31.63,31.64,31.62,31.61,31.64,31.62,31.61,31.64,31.63,31.63,31.61,31.64,31.64,31.63,31.61,31.64,31.65,31.63,31.61,31.66,31.64,31.65,31.65,31.63,31.62,31.64,31.64,31.63,31.62,31.63,31.61,31.62,31.60,31.60,31.60,31.63,31.63,31.64,31.62,31.62,31.58,31.61,31.61,31.61,31.62,31.61,31.61,31.61,31.64,31.62,31.61,31.62,31.63,31.63,31.62,31.64,31.64,31.64,31.64,31.64,31.63,31.64,31.64,31.63,31.65,31.63,31.64,31.64,31.64,31.63,31.63,31.64,31.62,31.63,31.63,31.64,31.62,31.62,31.63,31.61,31.61,31.62,31.62,31.63,31.63,31.63,31.64,31.65,31.65,31.64,31.63,31.63,31.62,31.64,31.64,31.64,31.64,31.64,31.65,31.64,31.65,31.64,31.65,31.64,31.63,31.63,31.64,31.64,31.64,31.64,31.65,31.64,31.64,31.64,31.64,31.65,31.63,31.64,31.64,31.65,31.64,31.64,31.64,31.63,31.64,31.64,31.64,31.64,31.62,31.63,31.61,31.64,31.62,31.63,31.64,31.64,31.64,31.63,31.62,31.62,31.63,31.62,31.64,31.62,31.62,31.62,31.63,31.64,31.63,31.61,31.62,31.61,31.59,31.59,31.63,31.61,31.60,31.63,31.65,31.64,31.62,31.64,31.65,31.65,31.65,31.65,31.65,31.65,31.65,31.65,31.65,31.63,31.64,31.61,31.63,31.64,31.65,31.64,31.64,31.64,31.63,31.64,31.64,31.64,31.64,31.63,31.65,31.64,31.64,31.64,31.64,31.61,31.64,31.62,31.64,31.65,31.62,31.62,31.62,31.62,31.64,31.62,31.60,31.61,31.65,31.61,31.61,31.62,31.63,31.63,31.62,31.62,31.62,31.63,31.64,31.62,31.63,31.61,31.63,31.64,31.64,31.62],[31.61,31.64,31.64,31.66,31.66,31.64,31.65,31.66,31.64,31.66,31.65,31.66,31.66,31.66,31.67,31.65,31.67,31.66,31.66,31.67,31.65,31.65,31.65,31.65,31.63,31.63,31.62,31.65,31.65,31.65,31.65,31.64,31.65,31.65,31.66,31.66,31.66,31.67,31.67,31.67,31.66,31.66,31.65,31.66,31.66,31.66,31.66,31.66,31.67,31.66,31.66,31.65,31.66,31.65,31.64,31.66,31.66,31.66,31.67,31.67,31.66,31.66,31.67,31.67,31.68,31.66,31.65,31.65,31.67,31.67,31.67,31.66,31.66,31.66,31.64,31.65,31.63,31.65,31.65,31.65,31.64,31.61,31.63,31.59,31.61,31.61,31.57,31.56,31.56,31.58,31.59,31.62,31.57,31.52,31.56,31.57,31.58,31.57,31.51,31.57,31.60,31.60,31.56,31.60,31.63,31.60,31.61,31.63,31.61,31.61,31.62,31.60,31.63,31.64,31.64,31.63,31.64,31.64,31.65,31.65,31.64,31.66,31.66,31.67,31.66,31.67,31.65,31.67,31.64,31.67,31.65,31.66,31.67,31.64,31.65,31.64,31.64,31.65,31.64,31.63,31.64,31.65,31.64,31.63,31.66,31.63,31.64,31.63,31.65,31.66,31.62,31.67,31.65,31.64,31.68,31.64,31.63,31.62,31.62,31.61,31.64,31.65,31.59,31.65,31.62,31.61,31.58,31.64,31.55,31.54,31.57,31.58,31.55,31.53,31.63,31.51,31.50,31.51,31.51,31.38,31.47,31.57,31.45,31.58,31.48,31.42,31.38,31.44,31.55,31.46,31.42,31.50,31.48,31.35,31.33,31.46,31.34,31.24,31.34,31.39,31.34,31.23,31.42,31.38,31.43,31.21,31.35,31.31,31.13,31.30,31.26,31.06,31.22,31.28,31.07,31.03,31.13,31.01,30.78,31.05,31.02,30.84,30.93,30.96,30.61,30.62,30.76,30.71,30.54,30.22,30.73,30.45,30.12,30.19,30.20,29.89,29.26,29.95,29.30,29.08,28.44,28.59,27.17,26.61,26.32,25.93,25.47,21.98,21.69,22.56,20.21,18.06,19.34,17.96,14.85,13.97,13.56,12.82,8.81,10.01,9.81,8.03,6.85,6.59,6.23,4.35,4.46,3.29,2.13,1.96,1.67,0.99,0.76,1.06,1.70,1.78,3.02,3.35,3.25,4.61,4.83,4.74,4.56,3.28,3.72,2.95,2.72,3.67,4.39,3.88,4.78,5.79,7.30,7.88,8.55,6.01,8.08,7.75,9.94,11.39,11.47,9.96,8.39,9.93,10.20,12.10,14.77,14.62,12.58,10.52,11.37,10.30,12.26,14.59,16.12,18.21,19.36,16.42,16.36,14.10,13.68,11.86,13.14,12.66,14.12,17.19,18.13,19.49,16.41,16.50,16.39,15.08,14.54,14.91,15.39,16.42,18.50,19.50,18.27,20.90,21.00,21.27,20.30,20.32,18.91,19.06,16.91,17.01,16.63,16.63,15.93,17.27,16.68,18.34,17.28,17.78,18.26,18.44,17.80,17.16,18.96,19.08,19.03,17.94,20.39,19.10,20.52,20.84,19.32,20.26,21.50,18.48,21.93,20.96,21.48,22.48,21.10,23.32,23.31,25.55,26.26,24.46,24.40,22.96,23.87,22.63,23.49,23.53,24.17,26.21,22.87,24.88,27.07,25.90,26.36,25.16,24.84,23.71,23.10,24.53,24.45,25.88,25.60,26.31,25.83,25.63,26.11,24.44,24.54,24.35,25.35,25.79,26.54,27.28,26.85,27.00,26.41,25.94,24.79,25.56,25.37,26.56,26.74,27.29,26.02,25.16,26.24,25.36,26.99,27.09,27.19,25.59,26.22,26.32,25.64,27.78,26.83,26.65,26.19,26.88,27.62,28.05,26.75,26.62,26.48,27.18,26.74,28.40,27.89,26.72,27.16,27.07,27.24,27.43,26.69,27.30,27.74,27.27,26.62,27.21,27.54,27.15,26.77,26.78,27.07,27.34,27.72,28.33,28.13,28.09,27.93,28.27,27.70,27.90,28.39,28.38,29.11,27.63,29.02,29.36,29.33,28.93,27.77,27.60,28.55,27.44,27.50,27.71,27.68,27.24,27.90,26.68,27.06,26.98,27.43,27.68,28.05,28.39,28.09,28.54,29.28,29.16,28.25,28.40,27.87,27.75,27.93,27.56,27.35,27.22,28.35,28.41,28.32,28.64,27.78,28.11,27.75,28.15,27.79,28.58,28.76,28.97,28.56,27.95,28.98,27.85,28.38,27.69,28.33,28.81,28.13,27.21,28.31,27.85,28.32,28.21,28.02,28.64,29.36,28.37,29.46,29.61,28.03,28.72,27.79,28.23,28.09,28.00,27.66,27.24,27.25,27.55,26.86,31.57,31.59,31.59,31.59,31.59,31.62,31.61,31.62,31.62,31.61,31.61,31.60,31.60,31.61,31.61,31.62,31.62,31.63,31.63,31.62,31.63,31.62,31.63,31.63,31.63,31.62,31.63,31.63,31.64,31.64,31.64,31.65,31.63,31.63,31.65,31.64,31.64,31.65,31.65,31.64,31.64,31.63,31.61,31.62,31.59,31.60,31.59,31.61,31.59,31.60,31.63,31.62,31.59,31.62,31.63,31.63,31.60,31.65,31.64,31.64,31.64,31.65,31.64,31.65,31.64,31.64,31.64,31.64,31.64,31.63,31.65,31.64,31.64,31.65,31.64,31.62,31.65,31.64,31.64,31.64,31.65,31.65,31.65,31.64,31.65,31.66,31.65,31.64,31.62,31.63,31.63,31.61,31.60,31.63,31.62,31.61,31.63,31.62,31.62,31.60,31.62,31.65,31.61,31.61,31.63,31.64,31.64,31.62,31.65,31.64,31.63,31.64,31.63,31.61,31.64,31.64,31.62,31.62,31.64,31.61,31.62,31.60,31.59,31.59,31.63,31.63,31.64,31.63,31.64,31.59,31.60,31.61,31.59,31.61,31.60,31.61,31.60,31.64,31.62,31.60,31.62,31.62,31.62,31.60,31.63,31.63,31.63,31.63,31.63,31.63,31.63,31.64,31.63,31.65,31.64,31.64,31.64,31.64,31.64,31.63,31.64,31.62,31.64,31.61,31.64,31.61,31.62,31.63,31.62,31.62,31.62,31.62,31.64,31.62,31.63,31.64,31.65,31.65,31.64,31.63,31.63,31.63,31.65,31.63,31.64,31.64,31.65,31.65,31.64,31.65,31.64,31.65,31.64,31.63,31.64,31.63,31.64,31.63,31.63,31.65,31.64,31.64,31.64,31.64,31.64,31.61,31.65,31.64,31.63,31.64,31.64,31.63,31.62,31.63,31.64,31.63,31.63,31.64,31.64,31.61,31.64,31.63,31.63,31.64,31.64,31.64,31.62,31.62,31.63,31.63,31.62,31.64,31.62,31.62,31.62,31.62,31.63,31.64,31.60,31.63,31.63,31.61,31.61,31.63,31.62,31.62,31.63,31.65,31.65,31.62,31.64,31.66,31.65,31.65,31.65,31.65,31.65,31.65,31.65,31.65,31.62,31.64,31.62,31.64,31.64,31.65,31.64,31.64,31.65,31.64,31.63,31.65,31.65,31.64,31.63,31.65,31.64,31.64,31.63,31.64,31.63,31.65,31.63,31.63,31.65,31.63,31.61,31.62,31.62,31.63,31.60,31.59,31.61,31.65,31.61,31.61,31.62,31.62,31.62,31.61,31.62,31.63,31.62,31.64,31.63,31.63,31.62,31.63,31.64,31.64,31.61],[31.63,31.65,31.65,31.66,31.67,31.65,31.66,31.67,31.66,31.67,31.66,31.65,31.66,31.66,31.67,31.65,31.67,31.66,31.67,31.67,31.66,31.65,31.65,31.65,31.62,31.64,31.63,31.66,31.66,31.65,31.66,31.65,31.65,31.65,31.67,31.66,31.67,31.68,31.66,31.66,31.67,31.66,31.66,31.66,31.66,31.66,31.66,31.66,31.67,31.66,31.67,31.67,31.67,31.66,31.63,31.66,31.66,31.66,31.68,31.67,31.66,31.65,31.67,31.66,31.68,31.66,31.64,31.65,31.67,31.66,31.66,31.67,31.65,31.67,31.65,31.65,31.64,31.64,31.65,31.65,31.64,31.60,31.63,31.60,31.62,31.62,31.59,31.57,31.58,31.59,31.59,31.61,31.58,31.55,31.59,31.60,31.59,31.59,31.54,31.61,31.61,31.59,31.57,31.62,31.63,31.58,31.62,31.63,31.61,31.63,31.62,31.61,31.63,31.62,31.64,31.63,31.65,31.64,31.66,31.67,31.66,31.68,31.66,31.67,31.67,31.66,31.67,31.67,31.65,31.68,31.68,31.67,31.68,31.67,31.65,31.65,31.66,31.66,31.65,31.67,31.66,31.67,31.65,31.65,31.67,31.66,31.66,31.66,31.66,31.67,31.64,31.67,31.67,31.65,31.65,31.65,31.65,31.64,31.62,31.63,31.64,31.63,31.59,31.65,31.62,31.63,31.59,31.64,31.58,31.55,31.59,31.58,31.59,31.57,31.63,31.53,31.53,31.55,31.52,31.45,31.51,31.57,31.50,31.61,31.51,31.51,31.44,31.49,31.58,31.53,31.48,31.54,31.54,31.46,31.43,31.49,31.47,31.40,31.43,31.47,31.46,31.38,31.43,31.45,31.47,31.30,31.42,31.38,31.24,31.36,31.31,31.16,31.30,31.27,31.12,31.08,31.23,31.13,30.93,31.14,31.10,30.94,31.00,31.06,30.73,30.73,30.80,30.81,30.49,30.42,30.75,30.17,30.23,30.13,29.80,29.55,29.37,29.71,28.84,28.86,27.97,27.95,26.30,26.14,25.54,24.49,24.73,22.72,22.01,22.37,20.98,19.43,19.75,18.50,15.53,15.18,14.71,13.22,9.95,10.79,10.34,8.32,7.28,7.48,6.04,4.56,4.84,3.82,2.45,2.19,1.84,1.69,1.05,0.77,1.15,1.76,2.71,3.36,3.78,4.64,5.37,5.21,4.55,3.32,3.76,2.84,2.43,3.19,4.45,4.01,5.15,6.00,7.35,8.14,8.28,6.51,8.42,8.30,10.59,11.81,11.67,10.26,9.22,10.58,11.01,12.52,15.21,14.88,13.18,10.69,11.96,10.51,13.03,15.00,16.42,18.09,19.31,16.67,16.35,14.19,14.09,11.57,13.53,12.29,14.53,16.78,17.81,19.13,16.43,16.26,15.49,14.27,14.77,14.61,15.88,16.73,18.94,19.75,18.17,20.58,20.75,20.99,20.62,20.35,19.60,19.67,17.16,16.75,16.39,16.17,15.40,16.77,16.44,18.12,16.71,17.31,18.28,17.87,18.16,17.94,18.81,19.33,19.24,18.59,20.90,19.27,20.96,20.92,20.30,20.79,22.07,19.07,21.91,21.02,21.00,22.28,20.71,23.21,23.09,25.71,25.89,24.00,24.60,22.55,23.88,22.51,22.79,23.51,23.97,26.17,23.77,25.65,27.17,25.78,26.26,25.42,25.26,24.05,23.67,24.56,25.70,26.17,25.88,26.19,26.00,25.57,26.09,24.80,25.16,24.94,25.77,26.09,26.38,27.02,26.89,27.48,27.00,26.28,25.24,26.05,25.50,26.53,26.26,27.14,26.49,25.58,26.60,25.77,27.42,27.50,27.73,25.98,26.65,26.57,26.05,28.04,27.69,27.43,26.77,27.55,27.46,27.96,27.66,27.33,27.15,27.61,27.78,28.53,27.80,27.52,27.81,28.04,27.82,27.88,27.27,27.80,28.31,27.86,27.34,27.92,28.25,27.70,27.44,27.75,27.75,27.66,28.42,28.18,28.11,28.62,28.27,28.28,28.72,29.04,28.76,28.74,29.38,28.59,29.53,29.87,29.67,29.51,28.67,28.66,28.73,28.30,28.28,28.48,28.48,28.08,28.73,27.60,28.09,28.07,28.44,28.39,28.96,29.29,29.02,29.33,29.47,29.44,28.82,29.06,28.87,28.69,28.93,28.46,28.46,28.34,28.83,29.04,29.12,29.16,28.63,29.02,28.42,29.07,28.69,29.18,29.46,29.46,29.45,29.08,29.57,28.60,29.23,28.60,28.97,29.03,28.46,28.06,28.72,28.64,29.03,29.13,29.26,29.35,29.98,29.30,29.91,30.04,29.01,29.47,28.89,29.16,28.99,28.80,28.61,28.41,28.42,28.15,27.91,31.58,31.61,31.61,31.61,31.60,31.62,31.62,31.63,31.64,31.63,31.62,31.62,31.62,31.62,31.62,31.63,31.63,31.63,31.64,31.64,31.64,31.64,31.64,31.64,31.64,31.63,31.64,31.64,31.64,31.64,31.65,31.65,31.64,31.63,31.66,31.65,31.65,31.66,31.65,31.65,31.65,31.63,31.63,31.62,31.61,31.63,31.63,31.62,31.61,31.58,31.63,31.62,31.61,31.64,31.65,31.63,31.62,31.65,31.64,31.65,31.65,31.66,31.65,31.65,31.66,31.65,31.65,31.65,31.65,31.64,31.66,31.65,31.64,31.65,31.65,31.62,31.66,31.64,31.64,31.64,31.64,31.65,31.65,31.64,31.66,31.66,31.65,31.64,31.61,31.64,31.64,31.63,31.63,31.65,31.64,31.63,31.64,31.64,31.64,31.62,31.64,31.65,31.64,31.63,31.64,31.65,31.65,31.61,31.66,31.65,31.65,31.66,31.64,31.64,31.65,31.65,31.65,31.64,31.65,31.62,31.63,31.63,31.60,31.60,31.64,31.64,31.65,31.63,31.65,31.58,31.61,31.62,31.62,31.64,31.63,31.63,31.62,31.65,31.65,31.62,31.64,31.64,31.63,31.63,31.64,31.65,31.63,31.64,31.64,31.64,31.63,31.65,31.64,31.67,31.64,31.65,31.65,31.64,31.64,31.63,31.64,31.60,31.64,31.64,31.65,31.63,31.62,31.63,31.63,31.63,31.64,31.64,31.64,31.63,31.65,31.65,31.65,31.65,31.64,31.64,31.63,31.63,31.64,31.63,31.64,31.63,31.65,31.65,31.64,31.65,31.64,31.65,31.63,31.63,31.64,31.64,31.65,31.63,31.64,31.65,31.64,31.64,31.65,31.64,31.64,31.63,31.65,31.64,31.63,31.63,31.63,31.63,31.62,31.63,31.64,31.63,31.63,31.63,31.65,31.63,31.64,31.63,31.64,31.64,31.65,31.63,31.62,31.63,31.62,31.63,31.62,31.64,31.63,31.65,31.62,31.63,31.62,31.64,31.61,31.63,31.64,31.61,31.61,31.64,31.63,31.63,31.64,31.64,31.64,31.62,31.65,31.66,31.65,31.65,31.65,31.65,31.64,31.64,31.64,31.65,31.62,31.64,31.61,31.63,31.64,31.65,31.63,31.63,31.65,31.63,31.63,31.65,31.64,31.63,31.64,31.65,31.64,31.65,31.64,31.64,31.61,31.64,31.61,31.63,31.66,31.62,31.62,31.63,31.64,31.63,31.62,31.59,31.63,31.66,31.61,31.63,31.65,31.64,31.64,31.64,31.63,31.64,31.64,31.64,31.64,31.65,31.65,31.65,31.64,31.66,31.62],[31.63,31.65,31.65,31.66,31.66,31.65,31.66,31.66,31.65,31.67,31.67,31.67,31.68,31.67,31.67,31.66,31.67,31.67,31.67,31.68,31.66,31.66,31.65,31.65,31.64,31.65,31.63,31.65,31.65,31.65,31.66,31.66,31.65,31.66,31.67,31.67,31.66,31.68,31.67,31.66,31.66,31.67,31.66,31.67,31.66,31.66,31.66,31.66,31.67,31.66,31.66,31.67,31.66,31.65,31.64,31.66,31.66,31.67,31.67,31.67,31.67,31.67,31.68,31.68,31.68,31.67,31.66,31.66,31.67,31.68,31.67,31.68,31.67,31.67,31.65,31.65,31.64,31.65,31.65,31.65,31.65,31.62,31.64,31.61,31.63,31.62,31.61,31.59,31.59,31.60,31.60,31.62,31.61,31.57,31.60,31.60,31.60,31.60,31.55,31.62,31.62,31.60,31.60,31.63,31.63,31.62,31.64,31.63,31.63,31.64,31.64,31.63,31.65,31.64,31.65,31.64,31.65,31.65,31.66,31.66,31.66,31.67,31.66,31.67,31.66,31.67,31.66,31.67,31.65,31.67,31.67,31.67,31.67,31.66,31.65,31.64,31.65,31.64,31.66,31.64,31.66,31.66,31.64,31.65,31.66,31.65,31.66,31.65,31.65,31.66,31.64,31.66,31.65,31.65,31.67,31.62,31.63,31.63,31.62,31.58,31.64,31.64,31.61,31.65,31.64,31.63,31.61,31.66,31.61,31.58,31.61,31.60,31.58,31.58,31.64,31.54,31.53,31.57,31.55,31.46,31.53,31.59,31.48,31.61,31.54,31.53,31.42,31.51,31.60,31.53,31.49,31.57,31.57,31.40,31.46,31.55,31.44,31.41,31.52,31.53,31.48,31.51,31.55,31.50,31.54,31.46,31.52,31.49,31.43,31.51,31.45,31.44,31.46,31.44,31.39,31.38,31.39,31.35,31.28,31.31,31.30,31.22,31.16,31.24,31.04,31.08,31.15,31.10,31.00,30.82,31.02,30.74,30.75,30.66,30.52,30.22,30.25,30.41,29.58,29.78,28.71,28.72,27.59,27.59,26.99,26.02,26.24,24.51,24.30,23.51,22.97,21.27,20.86,19.80,16.69,15.45,15.55,14.53,10.84,11.21,11.15,8.79,7.59,8.21,7.08,5.19,5.40,4.41,3.06,2.83,2.18,1.99,1.55,0.94,0.76,1.10,2.25,2.94,3.11,3.77,4.40,4.38,3.87,2.79,2.64,2.06,2.06,2.72,3.60,3.29,4.47,5.22,6.45,7.28,7.30,5.75,7.34,7.09,9.12,11.01,11.23,9.25,8.65,9.92,10.27,12.11,15.15,14.98,13.17,10.37,11.40,10.09,12.60,14.95,16.64,18.36,19.22,16.55,16.37,13.95,13.04,11.31,12.36,11.94,14.19,17.43,17.82,19.33,16.55,16.01,15.33,12.44,13.32,12.47,14.93,16.60,18.81,19.72,18.71,20.90,20.85,21.08,20.66,20.42,19.74,19.25,16.64,15.89,13.64,14.94,13.46,16.60,16.09,17.57,14.88,17.05,16.90,17.73,17.99,17.72,18.23,17.57,18.66,17.81,19.22,17.44,18.77,19.03,19.19,20.47,21.15,18.52,20.53,19.49,20.65,21.15,20.79,22.67,22.93,25.30,25.38,23.67,23.88,22.17,22.94,21.21,21.67,22.05,22.57,24.99,22.61,24.71,25.74,24.63,25.20,24.61,23.64,22.31,22.23,23.90,24.24,25.00,24.98,25.68,25.27,24.69,25.08,23.27,23.73,23.31,24.19,24.83,25.34,25.69,25.57,26.00,25.51,25.03,23.99,24.75,24.48,25.75,25.74,26.50,25.68,24.67,25.77,24.77,26.03,26.29,26.71,24.90,25.55,25.71,25.32,26.96,26.50,26.40,25.86,26.52,26.75,27.47,26.76,26.32,26.25,26.89,26.54,27.68,26.97,26.50,27.15,27.10,27.02,26.77,26.44,27.16,27.20,26.65,26.66,26.98,27.58,27.13,27.09,27.26,27.40,27.88,28.13,28.49,28.20,28.52,28.17,28.68,28.43,28.98,28.96,28.87,29.42,28.56,29.37,29.79,29.60,29.38,29.13,28.99,28.95,28.30,28.41,28.12,27.88,27.99,28.16,27.35,27.50,27.55,28.11,28.13,28.55,29.17,28.96,29.19,29.70,29.29,28.65,28.72,28.96,28.24,28.65,27.78,28.20,28.08,28.50,28.55,28.80,29.17,28.43,28.86,28.40,29.11,28.80,29.26,29.19,29.28,29.78,28.95,29.61,28.49,29.24,28.37,29.16,29.05,28.14,28.03,28.51,28.60,28.90,29.66,29.36,29.67,29.74,29.41,29.78,29.89,28.94,29.46,28.84,29.20,28.92,28.64,28.23,27.90,27.71,27.86,27.78,31.59,31.61,31.61,31.61,31.61,31.62,31.62,31.62,31.64,31.63,31.62,31.62,31.61,31.61,31.61,31.62,31.62,31.63,31.64,31.63,31.64,31.64,31.64,31.64,31.64,31.63,31.64,31.64,31.65,31.64,31.65,31.66,31.65,31.64,31.66,31.65,31.65,31.66,31.66,31.66,31.65,31.64,31.63,31.63,31.62,31.62,31.63,31.63,31.62,31.61,31.64,31.64,31.62,31.65,31.65,31.64,31.63,31.66,31.65,31.65,31.66,31.66,31.65,31.66,31.65,31.65,31.66,31.65,31.65,31.64,31.66,31.65,31.65,31.66,31.65,31.64,31.66,31.65,31.65,31.65,31.66,31.66,31.66,31.65,31.66,31.66,31.66,31.65,31.63,31.65,31.65,31.64,31.63,31.65,31.64,31.64,31.65,31.64,31.64,31.63,31.65,31.66,31.65,31.64,31.65,31.66,31.65,31.64,31.66,31.65,31.65,31.66,31.65,31.64,31.65,31.65,31.64,31.64,31.65,31.63,31.63,31.63,31.61,31.61,31.64,31.64,31.65,31.64,31.65,31.60,31.62,31.62,31.62,31.64,31.63,31.63,31.62,31.65,31.65,31.63,31.64,31.65,31.65,31.64,31.65,31.66,31.65,31.65,31.65,31.65,31.65,31.65,31.64,31.66,31.64,31.65,31.66,31.64,31.65,31.64,31.65,31.63,31.65,31.64,31.65,31.63,31.63,31.64,31.64,31.64,31.63,31.64,31.65,31.64,31.65,31.65,31.66,31.66,31.65,31.64,31.64,31.64,31.66,31.64,31.65,31.65,31.65,31.66,31.65,31.66,31.65,31.66,31.65,31.64,31.64,31.65,31.65,31.64,31.65,31.65,31.65,31.65,31.65,31.65,31.65,31.64,31.65,31.65,31.64,31.65,31.64,31.64,31.64,31.64,31.64,31.64,31.64,31.64,31.64,31.64,31.65,31.64,31.65,31.64,31.66,31.64,31.64,31.64,31.63,31.64,31.64,31.65,31.63,31.65,31.64,31.62,31.64,31.64,31.63,31.63,31.62,31.61,31.60,31.64,31.62,31.61,31.64,31.65,31.64,31.63,31.65,31.66,31.65,31.65,31.66,31.66,31.65,31.65,31.65,31.64,31.62,31.64,31.62,31.65,31.65,31.65,31.64,31.65,31.64,31.64,31.64,31.65,31.64,31.64,31.64,31.65,31.64,31.65,31.64,31.65,31.62,31.64,31.61,31.63,31.65,31.63,31.63,31.64,31.64,31.65,31.63,31.61,31.63,31.66,31.63,31.63,31.64,31.64,31.64,31.63,31.63,31.64,31.64,31.65,31.64,31.64,31.63,31.64,31.66,31.65,31.62],[31.63,31.63,31.64,31.65,31.65,31.64,31.65,31.65,31.64,31.66,31.65,31.67,31.66,31.66,31.66,31.65,31.66,31.66,31.66,31.67,31.65,31.65,31.65,31.64,31.62,31.64,31.62,31.65,31.65,31.65,31.65,31.64,31.64,31.65,31.66,31.66,31.65,31.66,31.66,31.66,31.66,31.66,31.65,31.65,31.66,31.65,31.66,31.66,31.66,31.65,31.66,31.65,31.65,31.65,31.64,31.66,31.66,31.66,31.66,31.67,31.66,31.66,31.67,31.67,31.67,31.66,31.65,31.65,31.66,31.67,31.66,31.66,31.66,31.66,31.64,31.65,31.63,31.64,31.64,31.64,31.64,31.62,31.64,31.60,31.63,31.63,31.60,31.57,31.59,31.60,31.61,31.62,31.60,31.58,31.60,31.60,31.61,31.60,31.56,31.61,31.60,31.61,31.61,31.61,31.62,31.62,31.63,31.61,31.62,31.63,31.63,31.60,31.64,31.63,31.63,31.63,31.65,31.63,31.64,31.65,31.64,31.65,31.65,31.65,31.64,31.65,31.64,31.65,31.63,31.65,31.65,31.65,31.66,31.63,31.63,31.60,31.62,31.63,31.63,31.62,31.62,31.63,31.62,31.62,31.65,31.62,31.63,31.62,31.60,31.65,31.62,31.64,31.61,31.59,31.65,31.59,31.60,31.59,31.55,31.54,31.62,31.62,31.57,31.63,31.61,31.54,31.58,31.63,31.56,31.52,31.57,31.58,31.50,31.50,31.61,31.53,31.32,31.50,31.52,31.35,31.42,31.44,31.44,31.57,31.47,31.44,31.38,31.42,31.50,31.47,31.36,31.48,31.43,31.23,31.35,31.30,31.29,31.23,31.36,31.40,31.34,31.29,31.39,31.34,31.45,31.30,31.40,31.33,31.16,31.31,31.27,31.17,31.21,31.30,31.13,31.09,31.10,31.16,30.91,31.17,31.03,30.88,30.91,30.97,30.80,30.77,31.03,30.74,30.85,30.40,30.63,30.69,30.38,30.39,30.31,30.19,29.77,29.95,29.70,29.50,28.86,28.84,28.13,27.37,27.67,26.99,26.63,24.41,23.76,24.94,22.42,21.00,21.57,19.95,18.12,16.79,17.22,15.50,11.45,12.48,12.69,10.11,8.12,8.55,7.75,6.25,5.83,4.71,3.88,3.43,2.62,2.71,2.15,1.94,1.15,0.77,1.40,1.95,2.49,3.06,3.56,3.80,3.10,2.68,2.59,2.28,2.09,2.54,3.51,3.01,4.47,4.86,6.15,6.75,7.31,5.22,6.93,6.59,8.93,10.48,10.45,9.02,7.87,9.40,10.07,12.10,14.64,13.80,12.05,9.84,10.54,9.21,11.39,14.10,15.22,17.66,18.48,15.44,15.56,13.20,12.07,10.22,11.65,10.80,13.39,16.12,17.12,18.64,15.56,15.17,14.68,12.00,12.48,11.85,13.82,15.12,17.16,18.14,17.45,19.51,19.63,19.31,19.01,18.97,18.01,17.54,15.26,15.07,13.42,14.74,13.19,16.01,15.39,16.70,14.98,15.74,16.58,16.41,16.04,15.61,16.99,17.14,17.44,16.61,18.49,17.32,18.39,18.87,17.77,18.94,20.08,17.16,20.48,19.48,20.01,20.81,19.43,21.23,20.90,24.78,24.93,22.78,23.31,21.77,22.38,21.16,21.55,21.86,22.12,25.09,21.29,24.10,25.94,24.87,25.29,23.94,23.22,22.31,21.55,23.55,22.33,24.25,24.51,25.22,24.49,24.89,24.94,23.37,23.45,23.20,24.12,24.58,25.75,26.13,26.11,25.76,25.39,24.75,24.00,24.80,24.18,25.75,26.03,26.38,25.10,24.06,25.35,24.26,25.85,26.31,26.55,24.76,25.64,25.56,24.68,27.44,26.52,26.19,25.60,26.21,26.96,27.33,25.98,26.37,25.85,26.84,25.84,27.87,27.38,26.48,26.46,26.25,26.97,27.00,26.04,26.89,27.15,26.89,26.15,26.88,27.20,26.52,26.81,26.67,26.53,27.65,26.92,28.30,27.66,28.03,27.63,28.20,27.46,28.07,28.32,27.90,28.75,27.13,28.35,28.58,28.83,28.54,27.94,27.77,28.14,27.27,27.66,27.48,27.36,27.25,27.58,27.05,26.87,26.95,27.25,27.17,27.95,28.31,27.96,28.15,28.84,28.60,27.78,28.10,27.94,27.70,27.70,27.37,27.14,26.99,27.99,27.93,27.49,28.44,27.55,28.00,27.57,28.20,27.69,28.48,28.22,28.28,28.73,27.90,28.71,27.77,28.32,27.55,28.26,28.24,27.90,26.39,27.89,27.36,28.26,28.46,28.18,28.69,28.80,28.39,28.98,29.15,27.82,28.45,27.81,28.22,28.04,27.99,27.63,27.09,27.05,27.09,26.71,31.59,31.60,31.61,31.61,31.61,31.62,31.62,31.63,31.64,31.63,31.62,31.62,31.62,31.62,31.61,31.62,31.62,31.64,31.64,31.63,31.63,31.64,31.63,31.63,31.63,31.62,31.64,31.64,31.64,31.64,31.65,31.66,31.64,31.63,31.66,31.65,31.65,31.66,31.66,31.65,31.65,31.64,31.64,31.63,31.60,31.62,31.62,31.62,31.62,31.62,31.64,31.64,31.61,31.65,31.65,31.64,31.63,31.66,31.65,31.65,31.65,31.66,31.65,31.65,31.65,31.66,31.65,31.64,31.65,31.64,31.66,31.65,31.64,31.65,31.64,31.63,31.65,31.64,31.64,31.64,31.65,31.65,31.65,31.65,31.65,31.66,31.66,31.65,31.62,31.64,31.64,31.63,31.62,31.64,31.62,31.62,31.64,31.64,31.63,31.62,31.64,31.65,31.64,31.63,31.64,31.64,31.64,31.61,31.65,31.63,31.65,31.65,31.64,31.61,31.64,31.64,31.62,31.62,31.63,31.61,31.61,31.60,31.60,31.59,31.64,31.63,31.64,31.63,31.63,31.59,31.61,31.61,31.60,31.63,31.60,31.61,31.62,31.65,31.62,31.60,31.61,31.64,31.64,31.61,31.64,31.64,31.64,31.64,31.64,31.62,31.64,31.64,31.62,31.65,31.63,31.63,31.63,31.62,31.63,31.63,31.63,31.61,31.63,31.63,31.63,31.62,31.61,31.63,31.61,31.61,31.62,31.63,31.63,31.62,31.63,31.64,31.64,31.64,31.63,31.63,31.63,31.63,31.64,31.64,31.64,31.64,31.65,31.66,31.64,31.65,31.64,31.65,31.64,31.64,31.64,31.64,31.65,31.64,31.64,31.65,31.65,31.65,31.64,31.65,31.65,31.63,31.64,31.65,31.64,31.64,31.63,31.64,31.64,31.63,31.63,31.64,31.63,31.63,31.64,31.63,31.64,31.63,31.64,31.64,31.64,31.64,31.62,31.63,31.61,31.62,31.61,31.64,31.62,31.62,31.62,31.62,31.62,31.63,31.61,31.62,31.61,31.58,31.58,31.62,31.61,31.61,31.62,31.64,31.64,31.63,31.64,31.65,31.65,31.65,31.65,31.65,31.65,31.65,31.65,31.64,31.63,31.64,31.62,31.65,31.65,31.65,31.64,31.65,31.65,31.64,31.64,31.64,31.65,31.65,31.64,31.65,31.65,31.65,31.64,31.64,31.63,31.64,31.63,31.63,31.64,31.63,31.61,31.63,31.62,31.63,31.61,31.59,31.60,31.64,31.60,31.61,31.61,31.62,31.62,31.63,31.62,31.62,31.63,31.64,31.63,31.63,31.61,31.64,31.64,31.65,31.61],[31.62,31.63,31.64,31.65,31.66,31.65,31.66,31.66,31.65,31.67,31.67,31.66,31.67,31.66,31.67,31.66,31.66,31.67,31.67,31.67,31.66,31.65,31.65,31.65,31.62,31.63,31.62,31.64,31.65,31.64,31.65,31.65,31.65,31.66,31.66,31.67,31.67,31.67,31.67,31.66,31.67,31.67,31.66,31.66,31.66,31.65,31.65,31.66,31.67,31.66,31.65,31.66,31.65,31.65,31.62,31.66,31.66,31.66,31.67,31.67,31.67,31.66,31.67,31.67,31.68,31.66,31.66,31.66,31.67,31.68,31.66,31.67,31.66,31.66,31.64,31.65,31.64,31.65,31.64,31.63,31.63,31.60,31.62,31.60,31.61,31.61,31.58,31.56,31.57,31.58,31.57,31.59,31.57,31.54,31.58,31.58,31.57,31.57,31.52,31.60,31.59,31.59,31.57,31.61,31.62,31.59,31.62,31.61,31.62,31.62,31.63,31.62,31.63,31.63,31.64,31.63,31.64,31.64,31.65,31.65,31.66,31.66,31.66,31.67,31.66,31.66,31.65,31.66,31.64,31.66,31.67,31.67,31.66,31.66,31.65,31.63,31.64,31.64,31.64,31.63,31.64,31.64,31.62,31.62,31.64,31.64,31.64,31.63,31.63,31.66,31.64,31.65,31.65,31.63,31.65,31.60,31.63,31.63,31.60,31.58,31.63,31.64,31.60,31.65,31.64,31.64,31.59,31.64,31.61,31.57,31.59,31.60,31.60,31.57,31.63,31.56,31.50,31.56,31.54,31.45,31.51,31.57,31.46,31.60,31.51,31.50,31.37,31.40,31.57,31.51,31.36,31.53,31.55,31.30,31.40,31.49,31.35,31.23,31.39,31.45,31.40,31.36,31.43,31.36,31.45,31.27,31.44,31.37,31.13,31.35,31.32,31.20,31.24,31.33,31.22,31.01,31.16,31.19,31.03,31.14,31.15,31.03,30.96,31.03,30.88,30.92,30.94,30.92,30.76,30.72,30.82,30.75,30.48,30.58,30.38,30.08,30.17,30.15,29.54,29.81,28.66,28.94,28.02,27.84,27.01,26.57,26.94,24.91,24.58,24.53,23.41,21.81,21.36,20.20,18.28,16.71,17.28,16.04,13.54,13.99,14.20,11.53,9.76,10.84,9.37,7.11,6.99,6.19,5.06,4.70,3.96,3.45,3.29,2.76,2.31,1.27,0.77,1.29,2.33,2.90,3.48,3.98,3.07,2.60,2.14,2.47,2.33,3.18,3.91,3.59,5.28,5.70,7.89,8.10,7.81,5.47,7.38,6.84,9.51,10.86,10.99,9.64,8.43,10.93,12.23,14.30,17.10,16.15,14.30,11.28,11.88,10.09,13.21,15.48,16.70,18.77,19.09,16.47,16.13,14.00,13.62,11.13,13.39,12.43,15.49,18.18,18.78,19.55,17.15,16.65,16.47,12.78,14.42,12.48,15.54,15.88,18.49,19.61,17.94,20.97,20.87,21.53,20.78,20.33,19.66,19.15,16.50,16.37,13.59,15.65,14.09,17.60,17.40,18.36,15.39,17.38,17.05,17.60,18.24,18.23,18.27,17.66,18.94,18.30,19.99,17.56,19.90,19.61,19.76,20.49,21.86,19.33,21.64,20.25,21.14,21.33,20.99,22.96,22.38,25.53,25.30,23.46,23.98,22.40,23.09,21.43,22.04,22.37,22.94,25.16,22.50,24.11,25.97,24.77,25.48,24.32,24.13,22.30,23.02,24.15,24.16,24.85,24.74,25.50,25.66,24.87,25.45,24.08,24.21,23.38,24.80,25.08,25.21,25.94,25.99,25.63,26.09,25.23,24.02,25.33,24.68,25.96,25.84,26.66,25.72,24.75,25.77,24.95,26.22,26.71,27.08,25.04,25.74,25.81,25.16,27.58,26.77,26.66,25.78,27.12,26.95,27.56,26.63,26.56,25.88,26.92,27.02,27.93,27.20,26.77,26.76,26.83,26.72,26.98,26.43,27.26,27.09,26.92,26.52,27.08,27.40,26.87,27.07,27.27,27.22,27.45,27.73,28.14,27.63,28.23,27.44,28.34,28.03,28.76,28.43,28.47,28.97,28.27,29.14,29.39,29.29,28.94,28.31,28.37,28.55,28.00,27.76,27.67,27.92,27.79,27.99,26.97,27.70,27.24,27.83,27.79,28.52,28.93,28.67,28.84,29.05,29.06,28.32,28.54,28.51,27.94,28.22,27.69,27.96,27.73,28.22,28.48,28.32,28.91,28.00,28.41,27.94,28.45,28.37,28.57,28.76,28.95,29.13,28.73,29.07,28.29,29.03,28.29,28.51,28.66,28.05,27.90,27.98,28.23,28.64,28.99,29.10,29.07,29.41,29.01,29.36,29.47,28.55,28.98,28.44,28.68,28.55,28.30,28.15,27.87,27.49,27.67,27.04,31.58,31.59,31.59,31.60,31.60,31.61,31.62,31.62,31.64,31.63,31.63,31.62,31.62,31.62,31.62,31.63,31.63,31.64,31.64,31.64,31.64,31.64,31.63,31.64,31.63,31.63,31.64,31.64,31.64,31.65,31.65,31.66,31.65,31.65,31.66,31.66,31.66,31.66,31.66,31.65,31.65,31.64,31.63,31.61,31.60,31.61,31.62,31.61,31.61,31.58,31.62,31.61,31.62,31.65,31.63,31.64,31.62,31.66,31.65,31.65,31.65,31.66,31.66,31.65,31.66,31.66,31.66,31.66,31.65,31.64,31.67,31.66,31.65,31.65,31.65,31.64,31.66,31.65,31.64,31.64,31.65,31.66,31.66,31.65,31.66,31.66,31.66,31.65,31.63,31.65,31.65,31.63,31.64,31.66,31.63,31.62,31.66,31.64,31.64,31.63,31.65,31.65,31.64,31.63,31.65,31.65,31.65,31.64,31.66,31.65,31.65,31.66,31.65,31.63,31.65,31.66,31.64,31.63,31.65,31.64,31.63,31.62,31.61,31.60,31.64,31.63,31.65,31.63,31.64,31.58,31.62,31.63,31.62,31.64,31.62,31.63,31.62,31.66,31.64,31.62,31.63,31.66,31.64,31.65,31.65,31.65,31.65,31.65,31.65,31.64,31.65,31.65,31.64,31.66,31.65,31.65,31.65,31.63,31.64,31.64,31.64,31.61,31.64,31.63,31.64,31.63,31.62,31.63,31.63,31.63,31.63,31.63,31.62,31.63,31.65,31.65,31.65,31.65,31.63,31.64,31.62,31.63,31.64,31.64,31.64,31.64,31.65,31.66,31.64,31.65,31.64,31.65,31.63,31.63,31.64,31.63,31.65,31.63,31.64,31.65,31.65,31.64,31.65,31.65,31.64,31.63,31.65,31.65,31.64,31.64,31.65,31.64,31.63,31.64,31.64,31.64,31.63,31.63,31.64,31.62,31.64,31.62,31.64,31.64,31.65,31.63,31.63,31.62,31.63,31.64,31.64,31.64,31.64,31.65,31.63,31.63,31.64,31.64,31.62,31.62,31.63,31.59,31.58,31.62,31.61,31.61,31.62,31.64,31.63,31.63,31.64,31.66,31.65,31.65,31.65,31.66,31.64,31.64,31.63,31.63,31.61,31.63,31.61,31.63,31.64,31.64,31.62,31.63,31.63,31.63,31.63,31.65,31.63,31.63,31.64,31.65,31.63,31.63,31.64,31.64,31.61,31.63,31.61,31.61,31.65,31.63,31.62,31.64,31.64,31.64,31.62,31.61,31.63,31.66,31.62,31.63,31.64,31.63,31.64,31.64,31.64,31.64,31.64,31.63,31.64,31.64,31.64,31.66,31.64,31.65,31.62],[31.63,31.63,31.64,31.65,31.66,31.65,31.66,31.66,31.65,31.66,31.66,31.66,31.67,31.66,31.66,31.66,31.66,31.66,31.66,31.66,31.65,31.65,31.64,31.65,31.61,31.63,31.61,31.64,31.64,31.63,31.64,31.65,31.65,31.65,31.66,31.66,31.66,31.66,31.67,31.66,31.67,31.67,31.66,31.66,31.66,31.65,31.65,31.66,31.66,31.65,31.65,31.66,31.65,31.64,31.62,31.66,31.66,31.66,31.66,31.66,31.67,31.67,31.67,31.67,31.67,31.66,31.66,31.66,31.66,31.67,31.66,31.66,31.66,31.66,31.65,31.65,31.64,31.64,31.64,31.63,31.63,31.60,31.61,31.59,31.61,31.61,31.58,31.56,31.56,31.56,31.57,31.59,31.57,31.54,31.59,31.58,31.58,31.56,31.52,31.59,31.59,31.58,31.55,31.60,31.62,31.57,31.61,31.62,31.60,31.61,31.62,31.60,31.61,31.62,31.63,31.61,31.63,31.63,31.64,31.65,31.65,31.66,31.65,31.67,31.67,31.65,31.65,31.66,31.64,31.66,31.66,31.67,31.66,31.66,31.64,31.65,31.64,31.64,31.65,31.63,31.63,31.65,31.61,31.62,31.63,31.63,31.64,31.65,31.65,31.66,31.65,31.65,31.65,31.62,31.64,31.62,31.62,31.62,31.62,31.57,31.63,31.65,31.61,31.64,31.63,31.63,31.61,31.63,31.61,31.58,31.59,31.59,31.59,31.57,31.62,31.56,31.48,31.57,31.53,31.41,31.50,31.56,31.46,31.55,31.52,31.50,31.37,31.45,31.57,31.49,31.37,31.53,31.55,31.30,31.39,31.48,31.41,31.24,31.36,31.44,31.35,31.27,31.42,31.33,31.36,31.17,31.35,31.27,30.97,31.24,31.19,31.05,31.09,31.18,31.06,30.77,30.99,31.02,30.77,30.90,30.91,30.76,30.65,30.72,30.66,30.56,30.62,30.48,30.45,30.24,30.29,30.37,30.17,30.24,30.07,29.57,29.77,29.59,29.05,29.37,28.17,28.33,27.46,27.30,26.48,25.73,26.10,23.96,23.28,23.37,22.29,20.93,20.16,19.32,17.63,16.36,16.46,15.43,13.11,13.13,13.59,11.42,9.93,10.54,9.27,7.33,7.10,6.88,5.24,4.88,4.58,3.94,3.12,3.24,3.24,1.99,1.20,0.77,1.08,2.26,2.35,2.86,2.32,2.15,1.88,2.45,2.38,3.16,4.01,3.53,5.47,5.70,8.25,8.28,7.67,5.37,7.40,6.59,8.99,10.13,10.94,9.99,8.19,10.03,11.60,13.60,16.91,15.99,14.14,10.82,11.05,9.43,12.58,15.13,15.70,18.30,18.38,15.79,15.96,13.79,12.95,10.21,12.44,11.67,14.39,17.04,18.09,18.71,16.73,15.74,15.49,12.42,13.66,12.19,14.83,15.60,17.90,19.36,18.04,20.89,20.85,21.48,20.55,20.52,19.31,18.53,15.99,15.76,13.60,14.99,13.97,16.80,16.65,17.97,15.56,16.92,17.10,17.63,17.98,17.70,17.86,17.54,18.49,17.97,19.52,17.68,19.58,19.51,19.20,19.89,21.43,18.90,21.25,19.58,21.06,20.82,20.97,22.61,22.82,25.37,25.05,23.53,23.81,22.03,22.46,20.49,21.44,21.86,22.30,24.31,22.51,23.92,25.64,24.53,24.68,23.42,23.53,22.16,22.71,23.79,23.76,24.79,24.48,25.29,25.24,24.79,25.06,24.13,24.09,23.18,24.35,24.54,24.80,25.66,25.69,25.63,25.32,24.97,23.78,25.05,24.31,25.68,25.69,26.55,25.49,24.42,25.67,24.83,26.06,26.11,26.83,24.87,25.62,25.35,24.84,27.23,26.23,26.19,25.57,26.11,26.53,27.24,26.31,25.97,25.85,26.17,26.39,27.56,26.92,26.35,26.29,26.54,26.45,26.35,26.15,26.51,26.94,26.39,26.07,26.81,27.07,26.35,26.37,26.54,26.44,26.81,27.07,27.62,27.41,27.88,27.45,27.82,27.47,28.37,28.11,28.23,28.62,27.65,28.73,29.08,29.04,28.52,28.03,28.00,28.51,27.42,27.23,27.17,27.15,27.08,27.34,26.42,26.89,26.59,27.21,27.24,28.08,28.69,28.20,28.42,28.36,28.72,27.91,28.25,28.05,27.31,27.57,27.07,27.19,27.19,27.85,27.98,27.82,28.39,27.59,27.95,27.10,27.58,27.85,27.95,28.48,28.59,28.58,28.33,28.64,27.65,28.63,27.49,28.26,28.37,27.18,26.85,27.70,27.56,28.14,28.60,28.68,28.72,28.82,28.39,28.93,28.96,27.99,28.56,28.01,28.38,28.05,27.92,27.57,27.06,26.79,26.92,26.28,31.58,31.61,31.61,31.61,31.61,31.62,31.63,31.63,31.64,31.64,31.64,31.63,31.63,31.63,31.63,31.63,31.64,31.65,31.65,31.64,31.65,31.64,31.64,31.65,31.64,31.64,31.65,31.65,31.64,31.66,31.66,31.66,31.65,31.65,31.66,31.66,31.66,31.67,31.66,31.66,31.65,31.65,31.64,31.64,31.62,31.63,31.64,31.63,31.63,31.61,31.64,31.63,31.63,31.65,31.65,31.64,31.64,31.66,31.66,31.66,31.66,31.67,31.66,31.66,31.67,31.66,31.67,31.66,31.66,31.66,31.67,31.67,31.65,31.67,31.66,31.63,31.67,31.66,31.65,31.65,31.65,31.66,31.66,31.65,31.67,31.67,31.66,31.65,31.62,31.65,31.65,31.64,31.63,31.65,31.64,31.63,31.65,31.65,31.65,31.62,31.65,31.65,31.65,31.62,31.64,31.65,31.65,31.63,31.66,31.65,31.65,31.66,31.65,31.63,31.65,31.67,31.64,31.64,31.65,31.63,31.63,31.63,31.61,31.61,31.65,31.64,31.65,31.64,31.64,31.59,31.62,31.63,31.61,31.65,31.63,31.63,31.61,31.66,31.64,31.62,31.63,31.65,31.65,31.63,31.65,31.66,31.64,31.65,31.66,31.65,31.65,31.66,31.65,31.66,31.65,31.66,31.66,31.64,31.65,31.65,31.65,31.63,31.64,31.64,31.65,31.64,31.64,31.65,31.64,31.64,31.65,31.64,31.64,31.64,31.66,31.67,31.66,31.66,31.65,31.64,31.65,31.64,31.65,31.65,31.65,31.65,31.66,31.67,31.65,31.66,31.65,31.66,31.65,31.64,31.65,31.65,31.65,31.64,31.65,31.66,31.66,31.65,31.66,31.65,31.65,31.64,31.66,31.65,31.65,31.65,31.65,31.64,31.64,31.65,31.64,31.65,31.65,31.64,31.65,31.62,31.65,31.64,31.65,31.65,31.65,31.64,31.64,31.64,31.64,31.64,31.64,31.65,31.64,31.65,31.63,31.63,31.64,31.64,31.63,31.64,31.63,31.61,31.60,31.63,31.62,31.61,31.64,31.65,31.65,31.62,31.65,31.67,31.65,31.65,31.66,31.66,31.65,31.66,31.64,31.65,31.62,31.65,31.62,31.65,31.65,31.66,31.63,31.63,31.66,31.64,31.64,31.66,31.65,31.64,31.64,31.66,31.64,31.64,31.65,31.65,31.63,31.65,31.63,31.63,31.66,31.65,31.64,31.64,31.65,31.65,31.64,31.62,31.64,31.67,31.63,31.64,31.65,31.64,31.65,31.64,31.65,31.64,31.65,31.65,31.65,31.65,31.63,31.65,31.65,31.65,31.64],[31.64,31.63,31.63,31.64,31.65,31.64,31.65,31.65,31.64,31.65,31.65,31.66,31.66,31.66,31.66,31.65,31.66,31.65,31.65,31.66,31.64,31.65,31.64,31.64,31.61,31.63,31.60,31.64,31.64,31.64,31.64,31.64,31.64,31.65,31.65,31.65,31.65,31.66,31.66,31.66,31.65,31.66,31.65,31.65,31.65,31.65,31.65,31.65,31.66,31.65,31.64,31.65,31.65,31.64,31.63,31.65,31.65,31.65,31.66,31.67,31.65,31.65,31.67,31.66,31.67,31.66,31.65,31.65,31.66,31.66,31.66,31.65,31.65,31.66,31.64,31.64,31.63,31.63,31.64,31.63,31.63,31.62,31.61,31.58,31.60,31.58,31.56,31.54,31.57,31.58,31.56,31.58,31.57,31.52,31.57,31.58,31.56,31.54,31.51,31.56,31.57,31.57,31.56,31.58,31.62,31.57,31.60,31.61,31.60,31.62,31.62,31.59,31.62,31.61,31.62,31.61,31.63,31.62,31.63,31.64,31.62,31.65,31.64,31.65,31.65,31.65,31.64,31.65,31.62,31.65,31.65,31.65,31.66,31.64,31.63,31.60,31.62,31.62,31.63,31.61,31.62,31.63,31.61,31.61,31.65,31.60,31.62,31.61,31.63,31.64,31.61,31.63,31.60,31.60,31.64,31.59,31.59,31.58,31.57,31.53,31.60,31.59,31.57,31.60,31.57,31.53,31.55,31.59,31.51,31.53,31.48,31.56,31.46,31.46,31.45,31.49,31.25,31.25,31.46,31.27,31.24,31.08,31.45,31.47,31.22,31.35,31.30,31.32,31.45,31.33,31.29,31.33,31.35,31.24,31.31,31.18,31.30,31.24,31.29,31.33,31.35,31.32,31.36,31.25,31.38,31.24,31.34,31.29,31.06,31.25,31.15,31.08,31.20,31.23,31.03,30.92,31.07,31.00,30.80,31.07,30.98,30.74,30.94,30.90,30.83,30.67,31.02,30.79,30.80,30.60,30.89,30.84,30.53,30.62,30.66,30.45,30.24,30.30,29.99,29.85,29.23,29.27,28.01,27.61,27.71,26.58,26.75,25.07,23.85,24.59,23.21,21.45,21.66,20.94,19.01,17.53,18.49,17.24,14.23,14.93,14.93,12.06,10.12,11.47,9.42,7.69,7.36,6.77,5.45,5.58,4.84,4.39,3.33,3.68,3.36,2.39,2.22,1.18,0.76,1.34,1.72,2.50,2.09,2.19,2.28,2.93,3.08,3.75,4.65,4.00,5.52,6.01,7.93,8.09,8.48,5.98,7.31,6.79,8.58,9.58,10.13,9.33,8.01,9.41,10.71,13.17,15.43,14.61,12.95,10.60,10.90,10.07,12.14,14.89,15.67,18.28,18.57,15.54,16.16,13.92,12.50,10.87,12.27,12.01,13.75,16.86,18.15,18.72,16.00,15.54,15.10,13.64,13.27,13.04,14.26,15.74,17.45,18.95,18.27,20.10,20.09,20.23,19.26,19.41,18.02,17.97,15.77,15.86,14.75,14.80,14.57,16.18,15.92,17.80,16.23,16.65,17.23,16.88,17.35,16.87,17.93,17.98,17.97,17.23,19.26,18.11,19.35,19.66,18.75,19.41,20.39,18.08,20.61,19.67,20.33,20.97,20.12,22.24,21.86,25.15,25.31,23.36,23.50,22.03,22.93,21.16,21.71,22.19,22.49,25.20,21.63,23.73,26.20,24.86,25.29,23.98,23.38,22.38,22.02,23.78,23.25,25.17,24.69,25.62,25.30,25.01,25.30,23.42,23.70,23.27,24.36,24.52,25.58,26.08,25.96,25.96,25.41,25.07,23.89,24.95,24.33,25.82,26.09,26.58,25.51,24.37,25.49,24.79,26.25,26.23,26.54,25.21,25.67,25.35,24.54,26.97,26.34,25.96,25.70,26.09,26.79,27.28,26.23,25.99,25.91,26.61,26.03,27.61,27.12,26.49,26.36,26.04,26.74,26.83,26.16,26.77,27.00,26.60,26.33,26.68,27.03,26.42,26.65,26.43,26.43,27.12,26.92,27.78,27.44,27.58,27.29,27.90,27.23,28.15,28.14,27.71,28.58,27.01,28.24,28.51,28.67,28.22,27.86,27.48,28.01,27.20,27.32,27.19,26.92,26.45,27.24,26.37,26.60,26.50,26.76,27.06,27.77,28.24,27.87,28.02,28.63,28.29,27.57,28.06,27.75,27.52,27.37,27.11,26.62,26.90,27.61,27.77,27.35,28.11,27.12,27.46,26.99,27.89,27.51,28.22,28.08,28.33,28.18,27.81,28.47,27.41,28.18,27.16,28.06,27.98,27.53,26.34,27.70,27.18,27.83,28.04,28.06,28.30,28.86,27.80,28.92,29.04,27.69,28.29,27.50,27.94,27.77,27.48,27.40,26.74,26.73,26.77,26.41,31.58,31.60,31.60,31.60,31.60,31.61,31.61,31.61,31.62,31.62,31.62,31.61,31.61,31.61,31.60,31.61,31.62,31.63,31.63,31.62,31.63,31.63,31.63,31.63,31.63,31.63,31.64,31.64,31.64,31.64,31.65,31.65,31.63,31.63,31.65,31.64,31.65,31.66,31.66,31.65,31.64,31.64,31.63,31.62,31.59,31.61,31.61,31.62,31.62,31.58,31.63,31.63,31.60,31.64,31.63,31.63,31.61,31.65,31.64,31.65,31.65,31.65,31.65,31.65,31.64,31.65,31.65,31.64,31.63,31.64,31.65,31.64,31.64,31.65,31.64,31.61,31.65,31.64,31.64,31.63,31.64,31.64,31.65,31.63,31.65,31.65,31.65,31.63,31.59,31.63,31.64,31.60,31.61,31.65,31.61,31.61,31.63,31.65,31.63,31.61,31.63,31.65,31.62,31.62,31.64,31.65,31.63,31.61,31.65,31.64,31.64,31.65,31.64,31.61,31.64,31.63,31.60,31.61,31.63,31.60,31.60,31.59,31.59,31.58,31.63,31.62,31.63,31.61,31.62,31.54,31.58,31.60,31.58,31.62,31.59,31.60,31.58,31.65,31.61,31.59,31.61,31.64,31.64,31.60,31.63,31.64,31.64,31.63,31.63,31.61,31.64,31.63,31.62,31.65,31.63,31.63,31.63,31.63,31.63,31.63,31.63,31.61,31.63,31.62,31.63,31.61,31.60,31.63,31.60,31.60,31.60,31.62,31.60,31.62,31.62,31.64,31.65,31.64,31.64,31.61,31.63,31.62,31.63,31.64,31.64,31.63,31.64,31.65,31.64,31.64,31.64,31.65,31.63,31.63,31.63,31.63,31.64,31.63,31.64,31.65,31.65,31.64,31.64,31.65,31.65,31.62,31.65,31.65,31.64,31.64,31.64,31.64,31.63,31.63,31.63,31.64,31.63,31.64,31.64,31.62,31.65,31.63,31.64,31.64,31.65,31.64,31.62,31.63,31.61,31.61,31.61,31.64,31.61,31.59,31.61,31.60,31.63,31.63,31.60,31.62,31.61,31.57,31.57,31.62,31.60,31.60,31.62,31.64,31.65,31.62,31.64,31.66,31.64,31.64,31.64,31.65,31.65,31.65,31.65,31.65,31.63,31.64,31.63,31.64,31.65,31.65,31.64,31.64,31.65,31.64,31.64,31.64,31.65,31.64,31.64,31.65,31.65,31.65,31.64,31.65,31.63,31.64,31.63,31.63,31.65,31.62,31.60,31.62,31.61,31.63,31.59,31.58,31.59,31.65,31.58,31.59,31.60,31.60,31.60,31.60,31.62,31.62,31.63,31.64,31.62,31.63,31.59,31.61,31.62,31.64,31.61],[31.65,31.64,31.64,31.65,31.65,31.64,31.65,31.65,31.64,31.66,31.66,31.65,31.66,31.67,31.67,31.67,31.66,31.66,31.66,31.65,31.65,31.64,31.64,31.64,31.59,31.62,31.60,31.63,31.64,31.63,31.64,31.64,31.64,31.64,31.65,31.66,31.66,31.66,31.66,31.66,31.66,31.66,31.65,31.65,31.65,31.64,31.64,31.66,31.66,31.65,31.64,31.65,31.65,31.65,31.62,31.66,31.66,31.65,31.66,31.66,31.67,31.66,31.67,31.65,31.67,31.66,31.66,31.66,31.66,31.66,31.65,31.66,31.66,31.65,31.63,31.64,31.64,31.62,31.63,31.62,31.60,31.60,31.60,31.58,31.59,31.59,31.55,31.54,31.55,31.56,31.57,31.57,31.55,31.52,31.58,31.56,31.57,31.55,31.51,31.57,31.56,31.57,31.55,31.56,31.60,31.56,31.58,31.59,31.58,31.61,31.59,31.60,31.60,31.61,31.63,31.60,31.62,31.63,31.64,31.64,31.65,31.67,31.66,31.67,31.67,31.67,31.67,31.67,31.64,31.67,31.67,31.68,31.67,31.66,31.66,31.64,31.65,31.66,31.64,31.64,31.64,31.65,31.62,31.63,31.64,31.65,31.65,31.65,31.65,31.67,31.64,31.65,31.66,31.64,31.65,31.63,31.64,31.64,31.63,31.60,31.65,31.66,31.62,31.65,31.64,31.65,31.61,31.65,31.63,31.58,31.58,31.57,31.60,31.58,31.65,31.56,31.55,31.55,31.54,31.50,31.51,31.58,31.47,31.61,31.52,31.49,31.40,31.43,31.59,31.50,31.38,31.55,31.56,31.30,31.42,31.49,31.34,31.24,31.37,31.42,31.36,31.35,31.43,31.27,31.40,31.30,31.37,31.29,31.13,31.32,31.23,31.03,31.23,31.29,31.11,30.93,31.17,31.09,30.88,30.95,31.04,30.81,30.77,30.95,30.84,30.63,30.83,30.80,30.61,30.53,30.59,30.52,30.34,30.38,30.31,29.84,29.86,29.71,29.52,29.49,28.44,28.73,27.88,27.69,26.74,26.15,26.39,24.46,24.04,23.76,22.78,21.67,21.43,20.44,19.09,17.53,17.81,16.79,14.67,14.86,14.86,12.92,11.60,12.21,10.83,8.67,8.35,7.89,6.39,6.07,5.95,5.06,4.21,4.75,4.42,2.99,3.42,2.29,1.09,0.77,1.03,2.25,2.20,2.35,2.82,3.55,4.39,5.25,5.86,4.82,6.83,6.92,9.14,9.34,8.74,6.59,8.24,7.37,9.22,9.91,10.67,10.38,9.12,11.08,12.07,14.51,17.30,16.02,14.64,11.63,12.11,10.27,13.60,15.75,15.90,18.23,18.29,15.89,16.41,14.69,13.73,11.30,13.32,12.81,15.65,17.46,18.38,19.19,17.05,16.08,15.92,13.45,14.53,13.34,15.40,16.34,17.83,19.46,18.30,20.95,21.30,21.68,20.65,20.43,19.40,18.50,16.70,16.26,14.69,15.47,15.27,17.28,17.48,18.40,16.62,17.92,18.23,17.96,19.22,19.06,18.77,19.10,19.03,19.00,20.00,19.07,20.03,20.24,19.85,20.32,21.81,19.51,21.79,20.87,21.56,21.89,21.29,23.23,22.81,25.40,25.35,23.75,23.93,22.59,22.86,21.26,22.13,22.57,22.79,24.30,22.78,24.26,25.94,24.57,24.87,23.98,23.49,22.57,23.51,23.94,24.50,25.19,24.60,25.88,25.64,24.87,25.26,24.38,24.49,23.56,24.64,24.78,25.02,25.82,26.05,26.38,25.88,25.22,23.93,25.53,24.53,25.99,26.01,26.71,26.34,24.97,26.19,25.86,26.68,26.70,27.49,25.50,26.05,25.84,25.38,27.61,27.02,26.91,26.47,27.00,27.10,27.79,27.53,26.67,26.75,26.87,27.32,27.76,27.24,27.03,27.06,27.27,26.97,26.89,26.97,27.32,27.53,27.14,26.95,27.50,27.68,27.16,27.01,27.09,27.13,27.52,27.89,28.05,27.97,28.03,27.67,28.13,27.92,28.74,28.71,28.92,29.05,28.01,29.27,29.63,29.54,29.10,28.61,28.54,28.67,28.04,27.97,27.63,27.43,27.46,27.61,27.00,27.24,27.49,27.83,27.49,28.46,28.74,28.47,28.88,28.98,29.03,28.30,28.44,28.83,27.79,27.89,27.36,27.61,27.75,28.09,28.15,28.18,28.71,27.67,28.55,27.72,28.70,28.11,28.54,29.02,29.12,29.09,28.62,29.10,27.93,28.83,27.69,28.45,28.84,27.48,27.53,28.21,28.29,28.34,28.95,28.94,29.18,29.33,28.98,29.37,29.46,28.34,28.97,28.17,28.68,28.57,28.28,28.14,27.46,27.45,27.27,27.01,31.60,31.61,31.59,31.60,31.60,31.61,31.62,31.63,31.64,31.64,31.64,31.63,31.64,31.64,31.64,31.65,31.65,31.66,31.65,31.65,31.66,31.65,31.64,31.64,31.64,31.64,31.66,31.66,31.65,31.67,31.66,31.67,31.65,31.65,31.67,31.67,31.67,31.67,31.67,31.67,31.66,31.66,31.65,31.65,31.64,31.64,31.64,31.65,31.64,31.63,31.64,31.64,31.64,31.66,31.66,31.65,31.64,31.67,31.66,31.66,31.66,31.67,31.66,31.67,31.67,31.67,31.66,31.66,31.66,31.65,31.67,31.66,31.65,31.66,31.66,31.64,31.67,31.65,31.65,31.65,31.65,31.66,31.66,31.66,31.67,31.67,31.67,31.65,31.65,31.65,31.66,31.66,31.65,31.67,31.65,31.65,31.66,31.67,31.67,31.66,31.67,31.67,31.66,31.65,31.67,31.67,31.66,31.65,31.67,31.66,31.66,31.66,31.66,31.65,31.66,31.67,31.66,31.65,31.66,31.65,31.64,31.63,31.62,31.61,31.65,31.65,31.65,31.65,31.65,31.60,31.63,31.65,31.64,31.65,31.64,31.65,31.65,31.67,31.66,31.64,31.65,31.66,31.66,31.66,31.66,31.66,31.66,31.66,31.66,31.65,31.66,31.67,31.65,31.67,31.66,31.66,31.66,31.65,31.66,31.65,31.65,31.63,31.64,31.65,31.64,31.64,31.63,31.65,31.65,31.65,31.65,31.64,31.64,31.64,31.65,31.65,31.66,31.65,31.65,31.65,31.64,31.63,31.64,31.64,31.64,31.64,31.66,31.66,31.64,31.65,31.64,31.65,31.64,31.64,31.65,31.64,31.65,31.64,31.65,31.65,31.66,31.64,31.64,31.66,31.65,31.62,31.66,31.65,31.64,31.65,31.65,31.64,31.63,31.65,31.65,31.64,31.64,31.65,31.66,31.64,31.65,31.64,31.66,31.65,31.66,31.64,31.65,31.64,31.64,31.64,31.65,31.65,31.64,31.65,31.64,31.66,31.65,31.65,31.63,31.63,31.64,31.62,31.60,31.62,31.62,31.63,31.64,31.64,31.64,31.63,31.65,31.66,31.65,31.65,31.65,31.66,31.64,31.65,31.65,31.64,31.61,31.64,31.62,31.65,31.64,31.65,31.63,31.63,31.65,31.64,31.63,31.66,31.64,31.64,31.65,31.66,31.64,31.64,31.65,31.65,31.62,31.65,31.62,31.63,31.66,31.63,31.63,31.64,31.65,31.65,31.64,31.62,31.64,31.67,31.63,31.65,31.65,31.65,31.65,31.65,31.65,31.66,31.65,31.65,31.65,31.65,31.66,31.66,31.66,31.66,31.64],[31.64,31.65,31.65,31.66,31.65,31.65,31.65,31.66,31.65,31.67,31.65,31.65,31.66,31.67,31.68,31.66,31.66,31.66,31.66,31.66,31.63,31.64,31.64,31.64,31.60,31.63,31.61,31.63,31.65,31.64,31.65,31.64,31.64,31.65,31.66,31.66,31.66,31.68,31.66,31.66,31.67,31.65,31.65,31.66,31.65,31.65,31.65,31.66,31.66,31.66,31.65,31.66,31.65,31.64,31.63,31.65,31.65,31.65,31.66,31.66,31.66,31.66,31.67,31.66,31.68,31.65,31.66,31.65,31.67,31.66,31.66,31.67,31.65,31.66,31.64,31.64,31.64,31.62,31.64,31.62,31.60,31.59,31.60,31.59,31.62,31.60,31.57,31.55,31.57,31.57,31.57,31.60,31.57,31.54,31.59,31.58,31.59,31.59,31.52,31.58,31.60,31.58,31.53,31.58,31.61,31.54,31.57,31.61,31.56,31.60,31.58,31.59,31.59,31.59,31.62,31.60,31.61,31.63,31.64,31.65,31.64,31.67,31.67,31.68,31.66,31.66,31.67,31.66,31.64,31.68,31.67,31.67,31.68,31.67,31.66,31.63,31.66,31.66,31.65,31.65,31.64,31.66,31.62,31.62,31.66,31.64,31.64,31.65,31.65,31.67,31.65,31.66,31.66,31.64,31.65,31.64,31.65,31.66,31.64,31.62,31.66,31.66,31.62,31.66,31.64,31.66,31.60,31.66,31.63,31.58,31.58,31.58,31.62,31.59,31.66,31.55,31.59,31.57,31.56,31.57,31.55,31.64,31.53,31.65,31.56,31.53,31.49,31.51,31.63,31.57,31.50,31.61,31.60,31.43,31.53,31.56,31.43,31.37,31.47,31.47,31.45,31.40,31.53,31.39,31.55,31.35,31.42,31.36,31.21,31.44,31.28,31.15,31.34,31.32,31.14,30.99,31.28,31.25,30.91,31.07,31.20,30.85,30.87,31.01,30.95,30.68,30.73,30.81,30.57,30.59,30.81,29.99,30.12,30.39,29.86,29.64,29.71,29.82,29.38,29.48,28.42,28.84,27.68,27.61,26.32,26.24,25.76,24.14,23.63,24.41,22.66,21.60,21.29,20.38,19.12,17.60,18.12,17.41,15.06,15.27,15.80,13.68,11.85,13.05,11.32,9.04,9.71,9.02,6.88,6.84,6.92,5.50,4.70,5.94,5.57,3.83,3.89,2.78,2.14,1.25,0.77,1.38,1.94,2.62,3.20,4.13,5.17,5.58,6.33,4.97,7.16,6.73,9.18,8.96,8.44,6.52,7.49,7.28,8.88,9.69,10.63,10.12,8.58,10.52,11.90,13.36,15.90,15.45,13.97,11.59,11.83,10.35,13.37,15.38,15.75,17.76,17.56,15.36,16.05,14.43,12.89,11.39,12.83,12.63,14.96,16.66,18.21,18.58,16.55,15.69,15.24,13.45,13.75,13.25,14.54,15.46,17.09,18.63,17.69,20.15,20.66,21.29,20.34,20.19,18.82,17.84,16.11,15.35,14.61,14.48,14.68,16.46,16.57,17.80,16.02,17.22,18.33,17.88,18.73,18.64,19.12,18.70,18.41,18.07,19.65,18.74,19.18,19.95,18.95,20.31,20.94,18.65,21.04,20.17,20.72,21.65,20.82,22.75,22.73,24.84,25.44,23.52,23.76,22.46,22.90,20.96,21.83,22.08,22.24,24.73,23.03,24.82,26.10,24.76,24.86,24.28,23.99,22.79,22.99,23.97,24.47,25.41,24.99,26.43,25.59,24.98,25.52,24.18,24.37,23.75,25.06,24.57,25.53,25.86,25.81,26.31,25.65,25.31,24.25,25.45,24.47,25.91,26.36,26.90,26.31,24.87,25.97,25.09,26.63,26.49,27.16,25.47,25.61,25.76,24.42,27.42,26.84,26.24,25.90,26.35,26.69,27.61,26.99,26.26,26.41,26.36,26.69,27.56,27.06,26.60,27.34,26.98,27.10,26.64,26.64,27.02,27.36,26.73,26.70,27.09,27.49,26.74,26.91,26.92,27.04,27.26,27.65,27.92,27.90,27.79,27.80,28.24,28.09,29.04,28.61,28.76,29.08,28.20,29.16,29.58,29.24,28.99,28.87,28.76,28.67,27.95,27.87,27.47,27.52,27.66,28.01,26.55,27.29,27.45,27.79,27.77,28.67,29.16,28.67,28.89,29.20,28.95,28.48,28.67,28.99,28.30,28.27,27.64,27.63,27.63,28.06,28.44,28.20,28.38,28.29,28.68,27.95,28.76,28.11,28.75,29.23,29.15,29.22,29.04,28.88,28.22,28.73,28.15,28.62,28.70,27.27,27.35,28.30,28.21,28.53,28.80,29.02,29.08,29.31,29.08,29.66,29.77,28.51,28.91,28.48,28.76,28.46,28.25,27.91,27.41,27.33,27.04,26.59,31.61,31.62,31.61,31.61,31.61,31.61,31.62,31.63,31.64,31.64,31.64,31.63,31.62,31.64,31.64,31.64,31.65,31.65,31.65,31.65,31.65,31.65,31.64,31.64,31.63,31.63,31.65,31.66,31.65,31.65,31.65,31.65,31.64,31.65,31.66,31.66,31.66,31.67,31.66,31.66,31.67,31.65,31.64,31.63,31.64,31.64,31.64,31.63,31.63,31.58,31.63,31.63,31.62,31.64,31.65,31.64,31.63,31.66,31.65,31.66,31.66,31.67,31.66,31.67,31.66,31.66,31.66,31.67,31.66,31.65,31.67,31.67,31.64,31.65,31.66,31.64,31.66,31.65,31.65,31.65,31.65,31.66,31.65,31.64,31.66,31.67,31.65,31.64,31.63,31.66,31.66,31.65,31.64,31.68,31.65,31.65,31.66,31.66,31.67,31.64,31.67,31.67,31.66,31.64,31.66,31.67,31.65,31.65,31.67,31.66,31.66,31.66,31.66,31.66,31.66,31.67,31.66,31.66,31.66,31.65,31.66,31.64,31.62,31.63,31.65,31.65,31.65,31.64,31.65,31.58,31.63,31.65,31.64,31.65,31.65,31.65,31.64,31.68,31.65,31.63,31.64,31.66,31.66,31.65,31.66,31.66,31.66,31.65,31.66,31.66,31.66,31.67,31.65,31.68,31.66,31.66,31.67,31.66,31.66,31.64,31.65,31.63,31.65,31.65,31.65,31.64,31.63,31.64,31.64,31.64,31.64,31.64,31.64,31.64,31.65,31.65,31.65,31.65,31.65,31.64,31.64,31.63,31.64,31.63,31.64,31.63,31.66,31.66,31.64,31.65,31.65,31.65,31.64,31.65,31.65,31.64,31.65,31.64,31.64,31.65,31.65,31.64,31.65,31.66,31.65,31.64,31.66,31.66,31.64,31.65,31.65,31.64,31.64,31.64,31.65,31.64,31.64,31.66,31.66,31.64,31.65,31.64,31.66,31.65,31.66,31.64,31.65,31.64,31.64,31.64,31.65,31.65,31.64,31.65,31.64,31.66,31.65,31.64,31.64,31.63,31.63,31.62,31.63,31.64,31.62,31.62,31.63,31.64,31.65,31.62,31.65,31.66,31.65,31.65,31.65,31.66,31.65,31.65,31.65,31.65,31.63,31.64,31.63,31.64,31.65,31.65,31.64,31.64,31.65,31.64,31.64,31.66,31.65,31.64,31.65,31.66,31.64,31.65,31.65,31.64,31.62,31.65,31.63,31.64,31.65,31.64,31.63,31.64,31.65,31.65,31.64,31.63,31.64,31.67,31.64,31.65,31.66,31.66,31.65,31.65,31.67,31.66,31.66,31.65,31.66,31.65,31.66,31.67,31.65,31.66,31.64],[31.65,31.63,31.64,31.65,31.65,31.64,31.65,31.66,31.65,31.67,31.67,31.65,31.67,31.66,31.68,31.66,31.67,31.66,31.66,31.67,31.64,31.65,31.63,31.64,31.62,31.64,31.63,31.64,31.65,31.64,31.65,31.65,31.64,31.66,31.66,31.67,31.66,31.68,31.66,31.65,31.66,31.66,31.65,31.66,31.65,31.65,31.65,31.66,31.66,31.67,31.65,31.66,31.65,31.64,31.63,31.65,31.66,31.66,31.67,31.67,31.66,31.66,31.67,31.67,31.68,31.66,31.66,31.66,31.67,31.67,31.66,31.67,31.66,31.66,31.64,31.65,31.64,31.63,31.64,31.63,31.62,31.60,31.62,31.61,31.62,31.61,31.58,31.57,31.57,31.58,31.59,31.61,31.58,31.55,31.60,31.59,31.61,31.60,31.53,31.60,31.60,31.59,31.57,31.61,31.62,31.58,31.61,31.61,31.60,31.61,31.61,31.60,31.61,31.61,31.62,31.61,31.62,31.63,31.65,31.65,31.66,31.66,31.67,31.67,31.67,31.66,31.67,31.66,31.65,31.67,31.67,31.67,31.68,31.67,31.66,31.63,31.64,31.65,31.65,31.64,31.63,31.66,31.61,31.62,31.65,31.64,31.66,31.65,31.63,31.67,31.65,31.65,31.65,31.63,31.64,31.60,31.64,31.62,31.61,31.57,31.64,31.66,31.60,31.65,31.63,31.63,31.59,31.65,31.61,31.58,31.58,31.59,31.60,31.58,31.64,31.53,31.56,31.58,31.56,31.52,31.54,31.61,31.52,31.62,31.56,31.53,31.48,31.49,31.60,31.52,31.49,31.59,31.56,31.40,31.47,31.52,31.41,31.35,31.45,31.39,31.41,31.36,31.47,31.36,31.45,31.27,31.33,31.33,31.19,31.31,31.25,31.18,31.21,31.24,31.07,30.88,31.10,31.15,30.91,31.03,31.06,30.77,30.80,30.96,30.91,30.66,30.86,30.83,30.50,30.53,30.80,30.57,30.32,30.48,30.48,29.92,29.95,29.98,29.50,29.59,28.50,28.81,27.63,27.85,27.03,26.44,26.18,24.62,24.90,24.54,22.94,22.20,22.64,20.71,19.52,18.47,18.53,17.88,15.05,15.92,15.73,13.42,11.74,13.25,10.92,8.67,9.95,8.55,6.57,6.75,6.54,5.05,4.58,5.97,5.40,3.27,4.14,3.27,2.14,2.11,1.00,0.76,1.24,1.94,2.70,3.52,4.98,5.34,5.91,4.11,6.43,6.23,8.71,7.71,7.63,5.41,6.89,6.37,7.53,8.87,10.05,9.27,8.14,9.79,10.42,12.38,15.91,15.00,13.11,10.47,11.04,9.64,12.76,15.24,15.92,17.95,17.47,15.38,15.70,14.15,12.44,10.33,12.06,11.68,14.13,15.75,17.53,17.80,15.94,14.98,14.42,12.14,13.15,11.84,14.42,14.99,16.81,17.83,17.31,19.27,20.00,20.86,20.39,19.45,17.97,16.98,15.26,14.95,13.07,14.19,13.58,15.88,16.15,17.00,14.99,16.40,16.77,17.05,17.69,17.66,17.77,17.35,17.79,17.33,18.56,17.13,18.39,18.33,18.25,19.43,20.06,17.62,20.15,18.88,20.05,20.06,20.14,21.62,22.13,24.92,25.04,22.87,22.82,21.10,21.65,19.47,20.87,21.14,21.68,23.92,22.18,23.70,25.54,24.06,24.02,23.36,23.00,21.27,21.27,23.00,22.83,24.60,24.01,25.68,25.18,24.38,24.84,22.68,23.16,21.87,24.03,23.52,24.58,24.94,24.94,25.22,24.77,24.71,22.58,24.25,23.15,25.27,25.74,26.40,25.40,23.61,25.03,23.93,25.78,25.37,25.91,24.27,24.39,24.94,22.70,26.35,26.01,25.30,25.15,25.41,25.74,26.89,26.20,25.67,25.59,25.86,25.73,26.69,26.68,26.46,25.54,25.60,26.15,26.09,26.03,26.46,26.63,26.49,26.20,26.51,26.54,26.31,26.89,26.49,26.47,27.26,26.96,27.84,27.34,27.62,27.58,28.23,27.69,28.94,28.41,28.38,28.89,27.88,28.91,29.26,29.02,28.90,28.64,28.43,28.54,27.67,28.01,27.36,26.83,27.24,27.45,26.43,26.74,26.95,27.44,27.61,28.45,28.92,28.32,28.71,28.94,28.72,28.16,28.49,28.43,27.95,28.11,27.16,27.28,27.16,27.42,27.99,27.74,28.53,27.79,28.61,27.77,28.50,28.20,28.74,28.78,28.86,29.14,28.76,29.25,28.14,28.75,27.82,28.61,28.52,27.42,27.06,28.13,27.72,28.59,29.05,29.04,29.34,29.35,28.85,29.31,29.42,28.14,28.90,28.40,28.56,28.40,28.20,27.69,27.30,26.95,26.82,26.09,31.59,31.61,31.60,31.60,31.60,31.60,31.61,31.62,31.64,31.63,31.63,31.63,31.62,31.63,31.63,31.63,31.64,31.64,31.65,31.64,31.64,31.64,31.63,31.63,31.63,31.63,31.64,31.64,31.64,31.64,31.64,31.64,31.63,31.64,31.66,31.65,31.65,31.66,31.65,31.65,31.66,31.65,31.64,31.62,31.62,31.64,31.64,31.63,31.62,31.58,31.63,31.62,31.62,31.63,31.63,31.63,31.62,31.65,31.64,31.65,31.65,31.65,31.65,31.66,31.65,31.64,31.65,31.66,31.64,31.64,31.67,31.66,31.64,31.65,31.65,31.62,31.66,31.64,31.64,31.63,31.64,31.65,31.65,31.64,31.66,31.67,31.65,31.65,31.62,31.64,31.66,31.64,31.64,31.66,31.64,31.63,31.64,31.65,31.65,31.63,31.66,31.66,31.66,31.63,31.65,31.66,31.64,31.62,31.67,31.65,31.65,31.65,31.66,31.64,31.65,31.66,31.65,31.65,31.66,31.63,31.64,31.62,31.61,31.61,31.64,31.64,31.64,31.63,31.63,31.56,31.61,31.64,31.60,31.65,31.63,31.62,31.61,31.67,31.64,31.61,31.63,31.66,31.65,31.62,31.66,31.65,31.65,31.64,31.64,31.65,31.65,31.65,31.64,31.67,31.64,31.65,31.66,31.64,31.64,31.63,31.64,31.61,31.64,31.64,31.64,31.63,31.61,31.63,31.63,31.63,31.64,31.63,31.61,31.63,31.64,31.65,31.65,31.64,31.63,31.63,31.62,31.62,31.63,31.62,31.63,31.63,31.64,31.65,31.64,31.64,31.64,31.64,31.63,31.64,31.63,31.63,31.64,31.63,31.64,31.65,31.64,31.63,31.64,31.64,31.64,31.61,31.64,31.64,31.63,31.63,31.64,31.64,31.63,31.63,31.64,31.63,31.63,31.63,31.65,31.61,31.64,31.61,31.65,31.64,31.65,31.62,31.63,31.62,31.61,31.62,31.62,31.63,31.61,31.63,31.62,31.65,31.63,31.63,31.60,31.60,31.60,31.60,31.58,31.61,31.60,31.59,31.62,31.63,31.62,31.60,31.64,31.66,31.63,31.64,31.65,31.66,31.64,31.65,31.62,31.63,31.60,31.61,31.60,31.62,31.63,31.64,31.61,31.62,31.65,31.63,31.63,31.65,31.63,31.62,31.64,31.64,31.62,31.62,31.64,31.63,31.60,31.62,31.60,31.60,31.64,31.61,31.59,31.63,31.63,31.63,31.61,31.61,31.62,31.66,31.62,31.63,31.64,31.64,31.64,31.64,31.65,31.64,31.65,31.63,31.63,31.64,31.63,31.63,31.64,31.65,31.63],[31.65,31.66,31.66,31.66,31.66,31.66,31.65,31.67,31.66,31.67,31.67,31.67,31.68,31.68,31.68,31.67,31.67,31.67,31.67,31.67,31.66,31.66,31.65,31.65,31.63,31.64,31.62,31.64,31.66,31.64,31.66,31.66,31.66,31.66,31.67,31.67,31.67,31.68,31.67,31.67,31.67,31.67,31.67,31.67,31.66,31.66,31.66,31.67,31.67,31.67,31.66,31.67,31.67,31.66,31.64,31.66,31.67,31.67,31.67,31.67,31.67,31.67,31.68,31.68,31.68,31.67,31.67,31.67,31.67,31.68,31.67,31.67,31.67,31.67,31.65,31.65,31.65,31.65,31.65,31.65,31.63,31.62,31.62,31.61,31.62,31.62,31.60,31.57,31.59,31.60,31.60,31.61,31.58,31.56,31.59,31.61,31.59,31.61,31.54,31.61,31.61,31.60,31.58,31.62,31.63,31.60,31.63,31.64,31.62,31.63,31.64,31.63,31.63,31.64,31.65,31.63,31.64,31.65,31.66,31.66,31.67,31.66,31.67,31.68,31.67,31.67,31.67,31.67,31.65,31.67,31.67,31.67,31.68,31.67,31.67,31.65,31.66,31.66,31.66,31.65,31.66,31.66,31.63,31.63,31.65,31.66,31.67,31.66,31.65,31.67,31.65,31.66,31.67,31.65,31.66,31.62,31.65,31.62,31.62,31.58,31.64,31.65,31.60,31.64,31.63,31.63,31.60,31.64,31.62,31.58,31.59,31.58,31.59,31.57,31.64,31.54,31.53,31.54,31.54,31.46,31.49,31.56,31.46,31.60,31.51,31.50,31.41,31.44,31.56,31.50,31.43,31.55,31.55,31.29,31.45,31.41,31.37,31.30,31.46,31.45,31.39,31.43,31.43,31.38,31.48,31.39,31.45,31.35,31.29,31.31,31.34,31.22,31.36,31.34,31.15,31.06,31.23,31.23,31.00,31.23,31.17,30.87,31.01,31.14,30.93,30.78,31.03,31.04,30.70,30.58,30.77,30.87,30.60,30.59,30.74,30.32,30.23,30.08,29.91,29.95,29.03,29.47,28.26,27.97,27.32,26.90,26.99,24.57,25.20,24.95,23.52,21.71,22.81,20.90,19.39,17.66,17.34,17.47,14.13,15.19,15.05,12.84,10.82,11.76,10.47,8.04,8.05,7.32,5.55,5.27,5.05,4.21,3.75,4.18,3.92,2.62,2.82,2.38,1.75,1.96,1.58,1.02,0.76,1.10,1.85,2.31,3.36,4.10,5.08,3.39,5.69,5.48,8.16,7.80,7.55,4.53,6.91,5.74,7.69,8.05,9.13,8.41,6.90,10.09,10.55,12.91,16.28,15.59,14.10,10.58,11.80,9.39,13.09,15.07,16.57,18.65,19.07,16.16,16.79,14.31,13.02,10.62,12.91,11.61,14.65,16.51,18.83,19.76,17.41,16.31,15.30,11.99,13.91,12.01,15.12,16.53,18.08,19.42,18.47,20.70,20.81,21.45,20.89,20.49,19.08,18.46,16.17,15.94,12.73,14.59,12.92,16.99,16.75,17.07,14.13,15.98,16.13,16.53,18.03,17.98,17.44,16.52,17.68,18.03,19.00,16.41,18.57,17.95,18.28,19.30,20.74,18.77,20.68,18.72,20.26,20.56,20.50,22.35,22.34,25.16,25.24,23.42,23.32,21.87,22.48,20.82,21.62,21.31,22.32,24.40,22.42,24.15,25.55,24.27,24.52,22.94,22.93,21.10,21.69,23.31,23.39,24.60,23.94,25.77,25.27,24.23,24.99,23.24,23.38,21.99,24.10,24.50,24.13,25.10,25.17,25.37,25.48,24.85,23.03,24.48,23.58,25.38,25.77,26.92,25.77,24.27,25.45,24.45,26.07,26.04,26.62,24.55,25.15,25.73,23.62,26.70,26.59,25.79,25.49,26.37,26.27,27.38,26.77,26.19,26.02,26.35,26.04,27.22,27.22,26.29,26.23,25.75,26.62,26.47,26.12,26.98,27.20,26.44,26.60,26.96,27.26,26.47,27.16,26.78,27.05,27.59,27.61,28.16,27.68,28.24,27.83,28.62,27.96,28.80,28.58,28.77,29.07,28.12,29.16,29.54,29.29,29.02,28.71,28.68,28.62,28.19,27.94,27.68,27.66,27.76,27.81,26.70,27.31,27.40,27.74,27.82,28.32,28.94,28.61,28.95,29.51,29.06,28.46,28.59,28.70,28.16,28.44,27.37,27.88,27.77,28.06,28.68,28.34,29.29,27.93,28.76,28.18,29.06,28.56,28.93,29.11,29.20,29.48,28.84,29.45,28.19,29.11,28.00,28.88,28.70,27.53,27.56,28.18,28.19,28.46,29.28,29.20,29.48,29.42,29.21,29.56,29.59,28.66,29.18,28.44,28.88,28.62,28.22,28.04,27.45,27.31,27.41,26.88,31.61,31.62,31.61,31.62,31.61,31.62,31.62,31.62,31.64,31.64,31.63,31.63,31.63,31.63,31.63,31.64,31.64,31.64,31.65,31.64,31.65,31.65,31.64,31.65,31.64,31.64,31.65,31.65,31.64,31.65,31.65,31.65,31.64,31.64,31.66,31.65,31.65,31.66,31.65,31.65,31.65,31.65,31.64,31.63,31.62,31.63,31.63,31.62,31.62,31.59,31.63,31.63,31.62,31.63,31.64,31.63,31.62,31.65,31.64,31.65,31.65,31.65,31.65,31.66,31.65,31.65,31.65,31.66,31.65,31.65,31.66,31.65,31.64,31.66,31.65,31.63,31.66,31.64,31.65,31.64,31.65,31.65,31.65,31.64,31.66,31.66,31.65,31.65,31.62,31.65,31.66,31.65,31.63,31.67,31.64,31.65,31.66,31.66,31.66,31.63,31.66,31.66,31.65,31.63,31.65,31.65,31.65,31.64,31.66,31.65,31.65,31.65,31.66,31.64,31.65,31.66,31.65,31.64,31.65,31.63,31.63,31.63,31.61,31.63,31.64,31.64,31.65,31.64,31.64,31.60,31.62,31.64,31.64,31.65,31.62,31.65,31.62,31.67,31.64,31.62,31.64,31.66,31.65,31.64,31.66,31.65,31.65,31.64,31.65,31.64,31.65,31.65,31.64,31.67,31.65,31.65,31.65,31.63,31.65,31.63,31.64,31.63,31.65,31.64,31.65,31.64,31.63,31.64,31.64,31.64,31.64,31.63,31.63,31.64,31.65,31.65,31.65,31.65,31.64,31.64,31.64,31.63,31.65,31.64,31.65,31.65,31.66,31.66,31.65,31.66,31.65,31.65,31.64,31.64,31.65,31.64,31.65,31.64,31.65,31.65,31.65,31.65,31.65,31.65,31.65,31.64,31.66,31.65,31.65,31.65,31.65,31.64,31.64,31.64,31.64,31.64,31.64,31.64,31.66,31.63,31.64,31.63,31.64,31.65,31.65,31.64,31.65,31.63,31.62,31.63,31.63,31.65,31.62,31.64,31.63,31.65,31.65,31.64,31.61,31.63,31.62,31.61,31.59,31.63,31.62,31.61,31.63,31.65,31.64,31.64,31.65,31.66,31.65,31.65,31.65,31.65,31.65,31.65,31.65,31.65,31.63,31.65,31.63,31.64,31.65,31.65,31.64,31.64,31.65,31.64,31.64,31.66,31.64,31.64,31.64,31.66,31.64,31.64,31.65,31.64,31.63,31.64,31.62,31.63,31.66,31.63,31.61,31.64,31.63,31.64,31.63,31.62,31.63,31.67,31.63,31.64,31.65,31.65,31.65,31.64,31.64,31.64,31.64,31.64,31.63,31.64,31.64,31.65,31.65,31.65,31.64],[31.64,31.64,31.65,31.65,31.65,31.65,31.66,31.65,31.64,31.66,31.66,31.67,31.67,31.67,31.67,31.66,31.67,31.66,31.66,31.67,31.65,31.65,31.65,31.65,31.62,31.64,31.61,31.65,31.66,31.65,31.65,31.65,31.65,31.66,31.66,31.66,31.66,31.67,31.67,31.66,31.66,31.67,31.65,31.66,31.66,31.66,31.66,31.66,31.67,31.66,31.65,31.65,31.65,31.65,31.64,31.66,31.66,31.66,31.66,31.67,31.66,31.66,31.67,31.67,31.68,31.67,31.66,31.66,31.67,31.67,31.66,31.66,31.66,31.66,31.64,31.65,31.63,31.64,31.65,31.64,31.64,31.63,31.64,31.60,31.62,31.59,31.58,31.56,31.59,31.60,31.59,31.61,31.59,31.54,31.59,31.60,31.59,31.58,31.53,31.59,31.60,31.58,31.57,31.60,31.63,31.59,31.63,31.63,31.61,31.63,31.64,31.61,31.63,31.62,31.64,31.62,31.64,31.64,31.65,31.65,31.65,31.66,31.66,31.66,31.66,31.67,31.66,31.66,31.65,31.67,31.66,31.67,31.67,31.66,31.65,31.64,31.65,31.65,31.65,31.64,31.63,31.65,31.62,31.63,31.65,31.62,31.65,31.65,31.63,31.66,31.64,31.64,31.63,31.62,31.65,31.60,31.63,31.56,31.58,31.52,31.61,31.63,31.54,31.64,31.61,31.56,31.58,31.63,31.57,31.53,31.53,31.60,31.52,31.50,31.60,31.56,31.36,31.45,31.56,31.37,31.34,31.46,31.53,31.57,31.42,31.52,31.45,31.42,31.53,31.50,31.43,31.47,31.47,31.40,31.41,31.27,31.38,31.35,31.41,31.37,31.44,31.39,31.40,31.38,31.50,31.35,31.41,31.40,31.22,31.32,31.32,31.27,31.34,31.32,31.21,31.20,31.22,31.26,30.95,31.29,31.13,30.93,31.14,31.04,30.94,30.78,31.07,30.93,30.85,30.65,30.84,30.90,30.49,30.63,30.77,30.37,30.06,30.03,29.96,29.31,28.92,28.94,27.34,27.48,27.23,26.39,26.38,24.89,24.04,24.99,24.39,21.81,22.74,21.34,20.37,17.63,18.51,17.97,13.59,15.17,15.08,12.12,10.11,11.24,9.47,7.55,7.59,6.63,5.03,5.18,4.52,3.84,3.57,3.70,2.95,2.43,2.39,2.26,1.82,2.43,2.29,1.92,1.09,0.76,1.10,1.84,2.46,3.02,3.94,2.77,4.62,4.86,6.50,6.46,6.33,4.38,5.99,5.42,7.17,7.97,8.49,7.83,6.67,8.12,9.10,11.23,13.74,13.03,11.20,9.13,9.90,8.54,11.53,13.66,14.87,17.50,17.75,14.39,15.18,12.36,10.78,9.66,10.43,10.05,12.61,15.23,17.25,17.85,15.03,13.84,13.22,10.11,11.20,10.56,12.82,14.18,16.39,17.30,16.99,18.80,19.28,18.56,18.72,18.18,17.20,16.75,14.13,14.43,11.56,13.33,11.37,14.81,13.97,15.64,13.86,14.35,15.41,14.86,15.71,15.44,16.36,15.60,16.09,15.37,17.49,15.73,16.89,17.44,16.46,18.00,18.47,16.01,18.77,18.28,18.15,19.42,18.30,20.77,19.95,24.14,24.18,21.78,22.10,20.33,20.97,19.72,19.46,20.16,20.45,23.65,20.11,22.44,25.02,23.47,23.78,22.80,21.87,21.19,20.11,22.25,21.61,23.19,23.25,24.42,23.66,23.53,23.62,22.16,22.16,22.02,22.83,23.31,24.09,24.73,24.76,24.62,24.07,23.40,22.50,23.44,23.00,24.39,24.89,25.18,24.05,22.90,24.01,22.87,24.63,24.74,25.02,23.67,24.30,24.64,23.27,26.09,25.44,24.56,24.42,24.58,25.26,25.98,24.78,24.73,24.72,25.40,24.41,26.79,26.30,25.22,25.37,25.00,25.56,25.70,24.98,25.57,25.80,25.40,25.29,25.54,26.09,25.65,26.15,25.66,25.28,26.89,26.18,27.52,26.76,26.98,26.92,27.35,26.71,27.61,27.67,27.36,27.82,26.48,27.60,27.99,28.19,27.55,27.08,27.01,26.99,26.56,26.64,26.58,26.22,26.31,26.58,25.85,25.71,25.79,26.47,26.35,27.29,27.66,27.33,27.42,28.21,27.91,26.96,27.35,27.25,26.80,27.04,26.40,26.19,26.01,27.15,27.13,26.82,27.65,26.80,27.16,26.74,27.43,27.23,27.76,27.65,27.74,28.03,27.26,28.25,27.07,27.56,26.92,27.56,27.38,26.35,25.64,27.09,26.54,27.60,27.74,27.72,28.10,28.05,27.75,28.19,28.38,27.24,27.69,27.06,27.26,27.23,27.07,26.64,26.01,25.85,26.14,25.83,31.60,31.61,31.61,31.62,31.61,31.62,31.62,31.62,31.64,31.63,31.62,31.61,31.61,31.60,31.61,31.62,31.63,31.63,31.64,31.64,31.64,31.64,31.63,31.64,31.64,31.63,31.64,31.65,31.64,31.64,31.65,31.65,31.63,31.63,31.65,31.64,31.64,31.65,31.64,31.64,31.64,31.63,31.61,31.61,31.59,31.60,31.61,31.60,31.60,31.57,31.63,31.61,31.60,31.61,31.62,31.63,31.61,31.65,31.64,31.65,31.65,31.65,31.65,31.65,31.64,31.65,31.65,31.64,31.64,31.64,31.66,31.65,31.65,31.65,31.65,31.63,31.66,31.64,31.64,31.64,31.65,31.65,31.65,31.64,31.65,31.65,31.65,31.63,31.59,31.63,31.63,31.61,31.60,31.64,31.61,31.60,31.63,31.63,31.62,31.60,31.62,31.64,31.61,31.61,31.63,31.64,31.64,31.61,31.65,31.64,31.64,31.65,31.64,31.61,31.64,31.64,31.61,31.62,31.63,31.60,31.61,31.60,31.60,31.60,31.63,31.63,31.64,31.62,31.62,31.55,31.59,31.60,31.58,31.62,31.60,31.60,31.60,31.64,31.61,31.59,31.60,31.64,31.62,31.60,31.63,31.63,31.63,31.62,31.63,31.62,31.63,31.63,31.61,31.64,31.63,31.63,31.62,31.63,31.62,31.63,31.63,31.60,31.62,31.62,31.63,31.62,31.61,31.63,31.62,31.62,31.62,31.63,31.62,31.62,31.62,31.64,31.64,31.64,31.63,31.62,31.62,31.62,31.63,31.63,31.64,31.64,31.65,31.66,31.64,31.64,31.64,31.65,31.63,31.64,31.64,31.63,31.65,31.63,31.64,31.65,31.65,31.64,31.63,31.64,31.65,31.62,31.64,31.64,31.65,31.63,31.63,31.64,31.64,31.64,31.63,31.64,31.63,31.64,31.64,31.62,31.64,31.63,31.64,31.63,31.64,31.63,31.62,31.62,31.61,31.61,31.61,31.63,31.60,31.60,31.60,31.61,31.63,31.62,31.59,31.61,31.62,31.59,31.60,31.62,31.61,31.61,31.62,31.64,31.64,31.62,31.63,31.65,31.65,31.65,31.64,31.65,31.65,31.65,31.64,31.65,31.63,31.64,31.63,31.64,31.64,31.65,31.64,31.64,31.65,31.64,31.64,31.64,31.64,31.64,31.64,31.65,31.64,31.64,31.63,31.64,31.62,31.64,31.63,31.63,31.64,31.62,31.61,31.61,31.61,31.62,31.60,31.58,31.59,31.64,31.59,31.59,31.60,31.60,31.60,31.60,31.62,31.61,31.64,31.64,31.61,31.63,31.60,31.64,31.64,31.64,31.61],[31.65,31.66,31.65,31.65,31.66,31.65,31.66,31.66,31.65,31.67,31.67,31.67,31.67,31.67,31.67,31.66,31.67,31.67,31.67,31.67,31.66,31.66,31.65,31.65,31.63,31.64,31.63,31.64,31.65,31.64,31.66,31.66,31.65,31.66,31.67,31.67,31.67,31.67,31.67,31.67,31.67,31.67,31.66,31.66,31.66,31.66,31.66,31.66,31.67,31.66,31.66,31.67,31.66,31.65,31.63,31.66,31.66,31.66,31.67,31.67,31.67,31.67,31.67,31.68,31.68,31.67,31.67,31.66,31.67,31.68,31.67,31.67,31.67,31.66,31.65,31.65,31.65,31.65,31.65,31.64,31.64,31.62,31.63,31.62,31.62,31.62,31.60,31.58,31.58,31.60,31.61,31.61,31.60,31.57,31.60,31.60,31.59,31.59,31.56,31.62,31.60,31.61,31.60,31.62,31.64,31.62,31.64,31.64,31.62,31.64,31.64,31.63,31.63,31.64,31.65,31.63,31.64,31.65,31.65,31.65,31.66,31.66,31.67,31.67,31.67,31.67,31.66,31.67,31.66,31.68,31.67,31.67,31.67,31.66,31.66,31.64,31.66,31.65,31.66,31.66,31.67,31.67,31.65,31.65,31.67,31.67,31.67,31.66,31.66,31.68,31.65,31.67,31.67,31.66,31.67,31.63,31.65,31.64,31.63,31.58,31.64,31.64,31.62,31.65,31.65,31.65,31.63,31.66,31.63,31.62,31.62,31.63,31.63,31.61,31.66,31.61,31.57,31.59,31.60,31.54,31.51,31.57,31.51,31.61,31.53,31.55,31.44,31.48,31.56,31.52,31.47,31.52,31.53,31.39,31.43,31.45,31.48,31.38,31.42,31.45,31.45,31.45,31.41,31.45,31.49,31.38,31.47,31.43,31.30,31.32,31.40,31.29,31.33,31.35,31.24,31.08,31.12,31.23,31.06,31.15,31.10,30.98,31.00,30.94,31.00,30.83,30.90,30.90,30.84,30.62,30.65,30.91,30.70,30.49,30.56,30.44,30.10,29.91,29.84,30.00,28.89,29.01,28.44,27.71,26.98,26.39,26.94,23.98,24.67,24.50,23.27,20.95,22.18,20.61,18.42,17.35,16.99,16.50,12.99,14.82,14.47,11.46,9.83,10.92,9.27,7.23,6.95,6.23,4.63,4.39,3.42,3.42,2.86,2.88,2.32,1.83,1.96,1.98,1.89,2.60,2.68,2.42,1.79,0.99,0.76,1.04,1.79,2.20,3.17,2.72,4.44,4.83,7.06,6.90,6.29,3.92,6.03,5.26,8.06,8.95,8.92,8.01,6.08,10.09,9.67,12.73,16.60,15.81,12.47,10.08,10.21,8.20,11.43,13.65,15.28,17.88,18.43,15.02,14.80,11.88,11.46,9.16,11.26,10.62,13.65,16.66,17.65,19.13,16.45,15.27,14.71,10.79,12.17,10.30,13.62,14.20,16.93,18.36,16.94,19.83,19.86,20.03,19.50,18.96,18.52,17.57,14.42,14.53,11.35,13.68,11.62,16.34,15.83,16.62,13.11,15.53,14.77,15.58,16.60,16.60,16.24,15.63,16.77,16.18,17.83,15.20,17.36,17.07,17.53,18.99,20.65,17.21,20.22,18.24,19.34,19.81,19.26,21.52,21.34,25.11,25.08,23.37,23.08,21.06,21.86,20.18,20.87,20.59,21.67,24.16,21.26,22.94,25.57,24.09,24.39,22.95,22.69,21.10,20.75,23.11,22.82,23.87,23.82,25.22,24.62,24.35,24.24,22.84,23.05,22.02,23.43,24.18,24.18,25.21,25.50,25.28,24.70,24.33,22.65,24.07,23.21,25.11,25.33,26.20,24.70,23.31,24.69,23.76,25.46,25.89,26.16,23.93,24.95,25.03,24.21,27.05,25.68,25.40,24.69,25.83,26.32,27.07,25.56,25.62,24.97,26.15,25.28,27.30,26.76,25.90,25.95,25.88,26.28,26.25,25.53,26.59,26.52,25.96,25.67,26.31,27.02,26.10,26.31,26.27,26.35,27.40,27.18,27.92,27.51,27.73,27.48,28.43,27.56,28.42,28.56,28.33,29.02,27.65,28.73,29.10,28.99,28.82,28.56,28.49,28.78,27.51,27.80,27.25,27.18,27.14,27.42,26.30,26.83,26.69,27.37,27.27,28.00,28.65,28.21,28.67,29.00,28.83,28.03,28.07,28.18,27.71,27.79,26.94,27.20,27.16,27.81,28.26,27.85,29.15,27.67,28.37,27.66,28.45,28.10,28.63,28.83,28.92,29.11,28.29,29.12,28.04,28.87,27.58,28.66,28.55,27.41,26.77,27.92,27.65,28.16,29.17,28.77,29.35,29.16,28.87,29.24,29.46,28.19,28.88,28.01,28.73,28.50,27.88,27.50,26.90,26.68,26.96,26.91,31.61,31.62,31.62,31.62,31.62,31.62,31.63,31.63,31.65,31.64,31.64,31.63,31.63,31.62,31.62,31.63,31.63,31.64,31.65,31.64,31.64,31.64,31.63,31.64,31.64,31.64,31.65,31.65,31.64,31.65,31.65,31.65,31.65,31.65,31.66,31.65,31.66,31.67,31.66,31.65,31.66,31.66,31.64,31.64,31.63,31.64,31.64,31.63,31.64,31.61,31.64,31.64,31.63,31.64,31.65,31.64,31.63,31.66,31.65,31.66,31.66,31.66,31.65,31.67,31.66,31.65,31.66,31.66,31.66,31.65,31.67,31.66,31.65,31.67,31.65,31.64,31.66,31.65,31.64,31.64,31.65,31.65,31.66,31.65,31.66,31.67,31.66,31.65,31.64,31.65,31.66,31.65,31.64,31.67,31.65,31.65,31.65,31.66,31.67,31.63,31.66,31.67,31.65,31.64,31.65,31.66,31.65,31.64,31.66,31.65,31.65,31.66,31.66,31.64,31.65,31.65,31.64,31.64,31.65,31.63,31.63,31.63,31.61,31.62,31.65,31.63,31.64,31.64,31.64,31.60,31.62,31.64,31.61,31.64,31.62,31.64,31.63,31.67,31.64,31.62,31.64,31.66,31.65,31.64,31.65,31.65,31.65,31.64,31.65,31.64,31.65,31.65,31.64,31.67,31.65,31.66,31.65,31.64,31.64,31.64,31.64,31.64,31.65,31.64,31.65,31.64,31.63,31.64,31.64,31.64,31.63,31.64,31.64,31.64,31.66,31.66,31.66,31.65,31.64,31.64,31.63,31.63,31.65,31.64,31.64,31.65,31.65,31.66,31.64,31.66,31.65,31.66,31.64,31.64,31.65,31.65,31.65,31.64,31.65,31.65,31.65,31.65,31.66,31.66,31.65,31.64,31.66,31.65,31.65,31.65,31.66,31.64,31.64,31.64,31.65,31.64,31.65,31.65,31.65,31.64,31.64,31.64,31.64,31.64,31.65,31.64,31.64,31.63,31.63,31.63,31.64,31.66,31.62,31.64,31.63,31.62,31.64,31.64,31.61,31.63,31.61,31.60,31.60,31.63,31.61,31.61,31.63,31.65,31.64,31.64,31.65,31.67,31.65,31.65,31.66,31.66,31.64,31.65,31.64,31.64,31.62,31.63,31.62,31.64,31.64,31.64,31.64,31.64,31.65,31.64,31.64,31.66,31.65,31.64,31.65,31.66,31.65,31.65,31.64,31.65,31.63,31.65,31.62,31.63,31.66,31.63,31.61,31.64,31.64,31.65,31.62,31.61,31.63,31.67,31.63,31.63,31.65,31.64,31.65,31.64,31.64,31.65,31.64,31.65,31.65,31.65,31.64,31.66,31.65,31.66,31.64],[31.65,31.65,31.66,31.66,31.66,31.66,31.66,31.66,31.65,31.67,31.67,31.67,31.68,31.68,31.68,31.67,31.68,31.67,31.68,31.68,31.67,31.66,31.66,31.66,31.63,31.65,31.64,31.65,31.66,31.66,31.66,31.65,31.66,31.67,31.67,31.68,31.67,31.67,31.68,31.67,31.67,31.68,31.66,31.67,31.66,31.66,31.67,31.67,31.67,31.66,31.66,31.67,31.66,31.66,31.65,31.67,31.67,31.67,31.67,31.68,31.67,31.67,31.68,31.68,31.68,31.68,31.67,31.67,31.68,31.68,31.67,31.67,31.68,31.67,31.65,31.65,31.64,31.65,31.65,31.65,31.65,31.64,31.65,31.62,31.64,31.62,31.61,31.59,31.61,31.62,31.62,31.62,31.61,31.56,31.60,31.60,31.61,31.59,31.57,31.60,31.61,31.61,31.59,31.63,31.64,31.61,31.65,31.63,31.63,31.64,31.64,31.62,31.64,31.64,31.65,31.64,31.65,31.65,31.66,31.67,31.66,31.66,31.66,31.67,31.67,31.67,31.66,31.67,31.65,31.67,31.67,31.67,31.67,31.66,31.65,31.64,31.66,31.65,31.65,31.64,31.64,31.65,31.63,31.64,31.65,31.64,31.65,31.64,31.63,31.66,31.64,31.65,31.63,31.62,31.65,31.61,31.64,31.56,31.59,31.57,31.63,31.65,31.60,31.64,31.64,31.62,31.62,31.64,31.64,31.60,31.60,31.62,31.61,31.59,31.62,31.59,31.55,31.56,31.57,31.48,31.48,31.56,31.56,31.60,31.54,31.52,31.50,31.47,31.57,31.56,31.49,31.55,31.55,31.46,31.44,31.47,31.48,31.43,31.49,31.49,31.51,31.46,31.50,31.45,31.53,31.46,31.46,31.48,31.33,31.45,31.41,31.38,31.44,31.41,31.34,31.27,31.31,31.33,31.20,31.28,31.19,31.15,31.22,31.16,31.09,31.07,31.22,31.07,31.09,30.84,30.94,30.99,30.84,30.68,30.90,30.58,30.36,30.41,30.10,30.15,29.29,29.56,28.62,28.05,27.60,27.09,27.46,25.93,25.19,25.66,25.34,22.93,23.70,22.17,20.64,18.53,18.61,17.78,13.63,14.69,15.24,11.82,9.73,10.64,9.23,7.05,7.10,5.94,4.75,4.46,3.73,3.13,2.93,2.88,2.38,1.95,2.22,2.25,2.22,3.03,3.35,3.22,2.32,1.89,1.26,0.77,1.23,1.94,2.93,2.40,3.74,4.52,5.90,6.06,6.44,4.25,6.29,5.75,8.23,9.00,9.21,8.29,7.40,9.01,10.23,12.33,14.92,14.06,12.34,10.06,10.83,8.98,12.40,14.31,15.52,17.17,17.87,14.78,15.08,12.62,11.19,9.79,11.09,10.47,13.82,15.84,17.13,18.31,15.71,14.31,13.30,10.77,12.02,10.39,13.23,14.43,16.40,17.48,17.03,18.91,19.49,19.18,18.69,18.91,17.93,17.11,14.47,14.71,12.13,13.86,12.21,15.24,14.76,15.81,14.06,14.94,15.44,14.93,16.08,16.03,16.43,15.29,16.27,15.28,17.34,15.05,16.82,17.20,16.40,17.85,18.70,16.36,18.54,17.69,17.30,19.11,17.26,19.66,19.05,23.38,23.43,20.30,21.77,19.53,20.20,18.89,19.29,19.15,19.55,22.53,19.23,21.91,24.30,21.93,22.78,21.61,21.33,20.34,19.95,21.81,21.13,22.43,22.17,24.10,22.95,22.54,22.88,21.84,21.69,21.18,21.90,22.78,23.47,24.28,24.43,24.05,23.48,22.64,21.82,22.93,22.68,24.03,24.54,25.02,23.43,22.23,23.58,22.69,24.11,24.81,25.08,23.27,24.41,24.41,23.02,26.00,25.26,24.45,23.96,24.66,25.39,26.08,24.33,24.75,24.20,25.78,24.45,26.89,26.13,25.24,25.33,24.83,25.52,25.75,24.72,25.87,26.05,25.33,25.12,25.85,26.32,25.78,26.12,25.85,25.84,26.92,26.52,27.38,26.97,27.25,27.17,27.65,27.07,27.70,27.80,27.49,27.77,26.97,27.77,28.00,27.98,27.77,27.53,27.44,27.01,27.01,27.11,26.84,26.46,26.54,26.83,26.08,26.06,26.03,26.67,26.51,27.31,27.84,27.58,27.65,28.28,28.10,27.06,27.45,27.60,27.15,27.17,26.56,26.70,26.45,27.32,27.40,27.18,28.26,27.05,27.79,27.16,27.67,27.55,27.85,27.75,27.79,28.36,27.44,28.46,27.33,27.94,27.08,27.85,27.30,26.50,25.86,27.22,26.84,27.62,28.06,27.96,28.38,28.02,27.97,28.17,28.43,27.38,27.81,27.43,27.55,27.65,27.43,27.01,26.37,26.11,26.34,26.18,31.63,31.63,31.64,31.64,31.64,31.64,31.65,31.65,31.66,31.65,31.64,31.64,31.64,31.63,31.63,31.64,31.64,31.64,31.65,31.65,31.65,31.65,31.64,31.64,31.64,31.63,31.65,31.65,31.64,31.64,31.65,31.65,31.64,31.64,31.66,31.65,31.65,31.66,31.66,31.65,31.65,31.64,31.63,31.62,31.60,31.62,31.62,31.61,31.62,31.59,31.64,31.64,31.61,31.63,31.64,31.64,31.63,31.65,31.65,31.65,31.65,31.66,31.65,31.65,31.65,31.65,31.65,31.64,31.64,31.64,31.66,31.65,31.64,31.65,31.64,31.63,31.65,31.65,31.65,31.64,31.65,31.65,31.65,31.65,31.66,31.66,31.65,31.65,31.61,31.64,31.63,31.62,31.63,31.64,31.63,31.62,31.63,31.63,31.63,31.62,31.63,31.64,31.64,31.62,31.64,31.65,31.63,31.61,31.66,31.64,31.64,31.65,31.63,31.62,31.64,31.64,31.62,31.63,31.64,31.61,31.62,31.62,31.60,31.60,31.64,31.63,31.65,31.63,31.63,31.59,31.61,31.62,31.61,31.64,31.61,31.62,31.60,31.64,31.63,31.61,31.62,31.65,31.64,31.62,31.64,31.63,31.64,31.63,31.63,31.63,31.63,31.63,31.62,31.65,31.63,31.64,31.63,31.63,31.62,31.63,31.63,31.60,31.63,31.63,31.63,31.63,31.62,31.64,31.63,31.62,31.63,31.64,31.63,31.63,31.64,31.65,31.65,31.64,31.64,31.63,31.63,31.63,31.63,31.63,31.64,31.64,31.64,31.66,31.64,31.65,31.64,31.65,31.64,31.64,31.64,31.64,31.65,31.64,31.64,31.65,31.65,31.65,31.64,31.64,31.65,31.63,31.64,31.64,31.64,31.64,31.64,31.64,31.64,31.64,31.64,31.64,31.64,31.63,31.64,31.62,31.64,31.63,31.64,31.64,31.64,31.64,31.63,31.63,31.62,31.62,31.62,31.64,31.62,31.62,31.63,31.63,31.63,31.63,31.61,31.62,31.61,31.60,31.60,31.62,31.61,31.60,31.62,31.64,31.64,31.63,31.64,31.65,31.65,31.65,31.65,31.65,31.65,31.65,31.65,31.64,31.64,31.65,31.63,31.64,31.65,31.65,31.64,31.64,31.65,31.64,31.64,31.65,31.64,31.64,31.64,31.65,31.65,31.65,31.64,31.64,31.62,31.64,31.63,31.63,31.65,31.63,31.62,31.63,31.63,31.64,31.61,31.60,31.61,31.65,31.61,31.61,31.62,31.62,31.62,31.62,31.62,31.62,31.64,31.63,31.62,31.63,31.62,31.65,31.64,31.66,31.64],[31.62,31.63,31.64,31.64,31.66,31.65,31.66,31.66,31.65,31.67,31.67,31.66,31.67,31.66,31.66,31.66,31.66,31.66,31.66,31.67,31.66,31.65,31.65,31.65,31.62,31.63,31.62,31.63,31.65,31.63,31.64,31.65,31.65,31.66,31.67,31.66,31.67,31.66,31.66,31.65,31.67,31.67,31.66,31.66,31.65,31.65,31.65,31.65,31.66,31.66,31.65,31.66,31.65,31.64,31.63,31.66,31.67,31.66,31.67,31.67,31.67,31.66,31.67,31.67,31.67,31.66,31.65,31.65,31.65,31.67,31.66,31.67,31.67,31.66,31.64,31.65,31.64,31.63,31.64,31.63,31.63,31.59,31.62,31.59,31.61,31.61,31.58,31.55,31.56,31.56,31.56,31.58,31.57,31.54,31.58,31.58,31.59,31.56,31.53,31.58,31.58,31.57,31.58,31.61,31.62,31.58,31.63,31.62,31.62,31.63,31.63,31.61,31.63,31.63,31.64,31.63,31.64,31.64,31.64,31.65,31.66,31.66,31.66,31.66,31.66,31.65,31.64,31.66,31.64,31.67,31.67,31.68,31.66,31.66,31.65,31.64,31.64,31.64,31.64,31.64,31.64,31.64,31.62,31.62,31.64,31.64,31.64,31.64,31.66,31.66,31.64,31.65,31.66,31.63,31.63,31.62,31.63,31.61,31.59,31.55,31.64,31.64,31.59,31.64,31.63,31.61,31.61,31.64,31.60,31.56,31.61,31.58,31.53,31.57,31.62,31.51,31.49,31.56,31.54,31.38,31.49,31.56,31.45,31.57,31.50,31.50,31.37,31.40,31.57,31.50,31.35,31.52,31.54,31.32,31.34,31.47,31.37,31.23,31.35,31.41,31.36,31.23,31.43,31.33,31.41,31.16,31.32,31.30,30.97,31.34,31.24,31.13,31.14,31.25,31.13,30.79,31.19,31.17,30.96,31.01,31.08,30.91,30.83,30.93,30.88,30.76,30.88,30.85,30.73,30.52,30.65,30.69,30.46,30.49,30.34,30.03,30.13,30.00,29.30,29.62,28.70,29.14,27.80,27.49,27.27,26.72,26.68,24.91,25.25,24.34,23.57,22.47,21.43,20.40,18.91,17.87,17.47,15.89,12.86,13.51,14.09,11.21,9.52,9.89,8.72,7.05,7.04,6.03,4.97,4.57,3.98,3.63,3.71,3.27,2.47,2.50,2.45,3.03,3.47,4.13,4.49,4.46,3.43,2.60,2.31,1.16,0.77,1.17,2.59,2.75,3.75,4.66,6.14,6.25,6.83,4.64,6.79,6.49,8.84,10.38,10.64,9.44,7.43,9.68,10.40,12.64,15.38,14.32,12.91,9.33,10.42,9.12,12.48,14.37,15.42,17.37,17.65,14.85,14.99,12.78,11.75,9.69,11.21,10.52,13.08,15.99,17.02,17.63,15.44,14.35,14.01,11.01,12.49,11.22,13.84,14.55,16.80,18.06,17.58,19.84,20.03,20.45,19.98,19.49,17.84,17.49,14.87,14.44,12.35,13.62,12.55,15.43,15.27,16.29,14.54,15.53,15.83,16.12,16.47,16.61,16.94,16.78,17.15,16.79,18.58,16.71,17.90,18.26,17.63,18.83,20.46,17.78,20.06,18.89,19.08,20.44,19.22,21.40,21.49,24.21,24.25,22.09,22.87,20.91,21.88,19.84,20.43,21.49,21.25,23.80,21.47,23.38,25.26,23.88,24.39,23.31,23.31,22.04,22.35,22.61,23.40,24.28,23.45,24.62,24.33,23.89,24.42,23.45,23.14,22.74,24.01,24.29,24.14,25.29,25.30,25.19,25.42,24.37,23.34,24.47,24.08,25.07,25.20,25.64,25.02,24.27,25.10,24.89,25.81,25.96,26.37,24.75,25.06,25.19,24.37,26.44,26.47,25.91,25.47,26.30,26.23,26.55,26.40,26.09,25.96,26.29,26.56,27.08,26.87,26.49,26.42,26.13,26.55,26.34,25.89,26.37,26.69,26.60,25.92,26.40,26.94,26.34,26.09,26.29,26.32,26.93,26.85,27.34,26.90,27.30,27.09,27.97,27.57,28.41,28.09,27.79,28.67,27.71,28.73,28.87,28.75,28.41,28.01,27.94,27.86,27.31,27.09,27.19,27.09,26.91,27.41,26.21,26.85,26.54,27.06,26.94,27.94,28.70,28.04,28.40,28.74,28.55,27.72,27.94,27.96,27.53,27.66,26.79,27.34,27.34,27.89,28.06,28.05,28.57,27.57,27.80,27.13,28.12,27.84,28.27,28.38,28.46,28.45,28.13,28.69,27.60,28.83,27.69,28.42,28.07,27.51,26.92,27.60,27.74,28.06,28.88,28.53,28.97,28.91,28.36,28.83,29.13,28.02,28.54,27.87,28.41,28.19,27.81,27.63,27.21,27.05,26.78,26.27,31.57,31.60,31.60,31.61,31.61,31.61,31.62,31.62,31.63,31.63,31.62,31.62,31.61,31.62,31.61,31.63,31.63,31.64,31.64,31.63,31.63,31.63,31.63,31.63,31.63,31.63,31.64,31.64,31.64,31.64,31.65,31.65,31.64,31.64,31.66,31.65,31.65,31.66,31.66,31.64,31.65,31.64,31.63,31.62,31.61,31.63,31.63,31.62,31.62,31.60,31.63,31.63,31.63,31.64,31.65,31.63,31.63,31.65,31.65,31.65,31.65,31.66,31.66,31.64,31.66,31.66,31.65,31.65,31.65,31.64,31.66,31.65,31.64,31.65,31.65,31.63,31.66,31.65,31.64,31.64,31.64,31.65,31.65,31.64,31.66,31.66,31.65,31.64,31.62,31.65,31.65,31.63,31.63,31.64,31.63,31.62,31.65,31.63,31.64,31.62,31.64,31.65,31.64,31.62,31.64,31.65,31.64,31.63,31.65,31.64,31.65,31.65,31.64,31.63,31.64,31.65,31.63,31.63,31.65,31.62,31.63,31.62,31.61,31.62,31.64,31.63,31.63,31.64,31.64,31.61,31.62,31.64,31.62,31.64,31.62,31.64,31.61,31.66,31.64,31.61,31.62,31.65,31.64,31.63,31.65,31.64,31.65,31.64,31.65,31.64,31.65,31.65,31.63,31.66,31.65,31.65,31.65,31.64,31.64,31.64,31.64,31.60,31.64,31.63,31.63,31.64,31.63,31.64,31.64,31.63,31.64,31.64,31.63,31.63,31.65,31.66,31.65,31.65,31.65,31.64,31.64,31.63,31.65,31.64,31.64,31.64,31.65,31.66,31.65,31.66,31.64,31.65,31.64,31.63,31.65,31.64,31.65,31.64,31.65,31.65,31.66,31.65,31.65,31.65,31.65,31.63,31.65,31.65,31.64,31.64,31.65,31.64,31.64,31.64,31.64,31.64,31.64,31.63,31.65,31.61,31.64,31.63,31.64,31.64,31.64,31.64,31.63,31.63,31.62,31.63,31.63,31.65,31.63,31.64,31.62,31.63,31.63,31.64,31.61,31.63,31.63,31.61,31.60,31.64,31.62,31.61,31.63,31.65,31.64,31.64,31.65,31.66,31.66,31.65,31.66,31.66,31.64,31.65,31.65,31.64,31.63,31.64,31.62,31.64,31.64,31.65,31.64,31.65,31.65,31.64,31.64,31.66,31.64,31.64,31.65,31.65,31.64,31.64,31.64,31.64,31.62,31.64,31.62,31.62,31.66,31.63,31.63,31.64,31.64,31.64,31.62,31.60,31.62,31.66,31.61,31.62,31.63,31.63,31.63,31.63,31.64,31.63,31.65,31.64,31.64,31.64,31.63,31.64,31.65,31.65,31.63],[31.64,31.66,31.65,31.65,31.66,31.65,31.66,31.66,31.65,31.67,31.66,31.66,31.67,31.67,31.68,31.66,31.67,31.66,31.67,31.67,31.65,31.65,31.64,31.64,31.62,31.64,31.63,31.65,31.65,31.64,31.65,31.65,31.64,31.66,31.66,31.67,31.66,31.68,31.66,31.66,31.67,31.66,31.64,31.66,31.65,31.66,31.65,31.66,31.67,31.65,31.66,31.66,31.66,31.65,31.63,31.66,31.65,31.65,31.67,31.67,31.67,31.66,31.67,31.67,31.68,31.67,31.65,31.67,31.68,31.67,31.67,31.67,31.66,31.66,31.64,31.65,31.64,31.64,31.65,31.65,31.64,31.61,31.63,31.61,31.62,31.62,31.60,31.57,31.59,31.60,31.61,31.62,31.60,31.57,31.60,31.60,31.61,31.60,31.53,31.61,31.59,31.59,31.57,31.62,31.62,31.58,31.62,31.62,31.61,31.63,31.62,31.62,31.63,31.62,31.63,31.62,31.64,31.64,31.65,31.65,31.65,31.67,31.66,31.66,31.65,31.66,31.64,31.66,31.65,31.67,31.67,31.66,31.67,31.67,31.66,31.64,31.65,31.64,31.65,31.65,31.66,31.67,31.63,31.63,31.65,31.63,31.65,31.65,31.65,31.67,31.65,31.67,31.66,31.63,31.66,31.63,31.65,31.64,31.62,31.61,31.64,31.65,31.60,31.65,31.62,31.63,31.59,31.64,31.61,31.57,31.59,31.59,31.60,31.58,31.63,31.56,31.55,31.57,31.56,31.48,31.54,31.58,31.52,31.63,31.53,31.53,31.46,31.51,31.58,31.55,31.47,31.57,31.55,31.44,31.46,31.51,31.46,31.40,31.44,31.46,31.47,31.42,31.45,31.45,31.54,31.35,31.43,31.42,31.32,31.40,31.38,31.36,31.31,31.36,31.31,31.17,31.30,31.35,31.20,31.28,31.30,31.19,31.24,31.21,31.10,31.09,31.14,31.09,30.94,30.88,31.02,30.64,30.59,30.73,30.24,30.10,30.55,30.60,29.92,30.25,29.27,29.78,28.71,28.87,27.80,26.81,27.85,25.62,26.45,25.61,25.52,24.63,23.29,22.08,21.23,19.60,19.28,18.48,15.50,16.51,16.28,14.06,12.06,12.42,11.45,9.40,8.60,7.58,6.80,6.12,4.78,4.80,4.90,4.37,2.95,3.81,3.14,4.18,5.34,5.85,6.91,7.32,5.58,4.51,3.68,2.17,1.30,0.77,1.39,2.30,3.12,4.48,5.72,6.51,6.88,4.30,7.36,7.15,9.43,11.09,11.47,9.68,7.93,11.04,10.90,13.40,16.50,16.06,14.42,10.80,12.36,9.80,13.50,15.41,16.83,18.69,19.09,16.27,16.33,14.18,13.35,11.42,12.81,12.38,15.16,17.55,19.03,19.83,17.28,16.08,15.65,11.96,13.31,12.12,15.07,15.90,18.37,19.71,19.31,20.98,21.09,21.88,21.21,21.11,19.92,19.14,15.96,16.34,13.02,14.81,13.72,17.06,17.07,17.84,15.12,16.67,17.10,17.23,17.81,18.14,18.41,18.30,18.98,18.80,20.25,18.05,19.81,19.96,19.93,21.21,22.19,19.46,21.69,20.02,20.66,21.49,20.54,22.95,22.50,25.50,25.53,22.97,24.10,22.31,22.95,21.72,21.92,22.82,22.80,25.34,23.34,25.15,26.24,24.71,25.28,25.05,24.36,23.53,23.39,24.03,24.64,25.26,25.01,25.85,25.76,25.01,25.51,24.08,24.45,24.52,25.03,25.37,25.22,25.98,25.89,26.19,26.36,25.64,24.84,25.47,25.04,26.07,26.51,27.09,26.40,25.54,26.25,25.83,26.81,26.82,27.57,25.94,26.40,26.56,25.58,27.83,27.28,26.72,26.63,27.10,27.12,27.96,27.22,27.16,27.04,27.21,27.04,27.81,27.87,27.30,27.86,27.63,27.56,27.41,27.18,27.45,27.82,27.44,27.29,27.44,28.11,27.47,27.80,27.66,27.39,28.36,28.08,28.90,28.16,29.10,28.61,29.39,29.15,29.64,29.35,29.45,29.76,29.22,29.82,30.10,30.08,29.55,29.41,29.30,29.35,28.83,28.73,28.40,28.24,28.45,28.71,27.68,28.14,28.13,28.75,28.90,29.43,29.93,29.50,29.74,30.15,29.82,29.42,29.36,29.59,29.03,29.44,28.66,28.61,28.52,29.02,29.25,29.17,29.10,29.12,29.23,29.04,29.59,29.30,29.65,29.78,29.83,29.86,29.62,29.79,29.27,29.78,29.07,29.52,29.43,28.47,28.37,28.85,28.97,29.64,29.84,29.90,29.84,30.11,29.80,30.16,30.26,29.39,29.78,29.51,29.42,29.40,29.32,28.95,28.79,28.35,28.02,27.69,31.61,31.62,31.62,31.62,31.62,31.62,31.63,31.63,31.65,31.64,31.64,31.63,31.63,31.63,31.63,31.64,31.64,31.65,31.65,31.65,31.65,31.65,31.65,31.65,31.64,31.65,31.65,31.65,31.64,31.65,31.65,31.65,31.64,31.64,31.66,31.65,31.66,31.65,31.66,31.66,31.65,31.64,31.64,31.63,31.64,31.64,31.64,31.63,31.62,31.60,31.63,31.62,31.62,31.63,31.64,31.63,31.62,31.65,31.63,31.66,31.65,31.66,31.65,31.65,31.66,31.65,31.66,31.66,31.65,31.65,31.67,31.66,31.64,31.65,31.66,31.63,31.66,31.64,31.65,31.64,31.65,31.65,31.65,31.64,31.65,31.66,31.66,31.65,31.62,31.65,31.64,31.64,31.63,31.65,31.64,31.64,31.66,31.66,31.66,31.64,31.65,31.66,31.65,31.63,31.65,31.66,31.64,31.62,31.67,31.65,31.65,31.66,31.65,31.65,31.65,31.66,31.65,31.65,31.65,31.63,31.64,31.62,31.60,31.61,31.64,31.64,31.65,31.64,31.65,31.58,31.62,31.63,31.62,31.65,31.63,31.65,31.62,31.66,31.65,31.63,31.64,31.65,31.65,31.64,31.65,31.65,31.64,31.63,31.64,31.65,31.64,31.65,31.65,31.67,31.64,31.65,31.65,31.64,31.63,31.63,31.64,31.61,31.63,31.64,31.65,31.64,31.62,31.63,31.63,31.62,31.64,31.64,31.62,31.64,31.65,31.65,31.65,31.65,31.64,31.64,31.63,31.63,31.64,31.63,31.64,31.63,31.64,31.65,31.64,31.65,31.64,31.65,31.64,31.64,31.64,31.65,31.65,31.63,31.64,31.65,31.64,31.64,31.65,31.65,31.64,31.63,31.64,31.65,31.63,31.63,31.63,31.63,31.62,31.63,31.64,31.63,31.63,31.63,31.64,31.62,31.63,31.61,31.64,31.64,31.65,31.62,31.63,31.62,31.62,31.62,31.64,31.64,31.63,31.64,31.63,31.65,31.66,31.64,31.61,31.62,31.62,31.62,31.60,31.64,31.62,31.60,31.63,31.64,31.63,31.61,31.64,31.66,31.64,31.64,31.65,31.65,31.65,31.64,31.63,31.62,31.61,31.62,31.60,31.62,31.63,31.63,31.62,31.62,31.63,31.63,31.63,31.64,31.63,31.61,31.62,31.64,31.62,31.62,31.63,31.63,31.60,31.62,31.61,31.61,31.64,31.62,31.62,31.63,31.63,31.64,31.63,31.61,31.64,31.66,31.64,31.64,31.66,31.64,31.64,31.64,31.64,31.64,31.64,31.64,31.64,31.64,31.64,31.65,31.65,31.66,31.64],[31.66,31.66,31.66,31.67,31.66,31.66,31.65,31.66,31.65,31.68,31.67,31.67,31.68,31.68,31.68,31.67,31.67,31.67,31.67,31.67,31.66,31.66,31.65,31.65,31.63,31.64,31.63,31.64,31.65,31.64,31.65,31.66,31.65,31.67,31.67,31.67,31.67,31.68,31.67,31.66,31.67,31.66,31.66,31.67,31.65,31.65,31.65,31.66,31.67,31.66,31.65,31.67,31.66,31.65,31.63,31.66,31.66,31.66,31.67,31.67,31.67,31.67,31.68,31.67,31.68,31.68,31.67,31.67,31.68,31.68,31.68,31.67,31.67,31.66,31.65,31.65,31.64,31.65,31.64,31.64,31.64,31.61,31.62,31.61,31.62,31.62,31.60,31.58,31.59,31.59,31.61,31.62,31.60,31.57,31.60,31.61,31.60,31.60,31.54,31.62,31.60,31.60,31.59,31.62,31.62,31.60,31.62,31.63,31.62,31.63,31.64,31.63,31.64,31.64,31.65,31.64,31.65,31.65,31.66,31.66,31.67,31.67,31.67,31.67,31.67,31.67,31.67,31.67,31.66,31.67,31.67,31.68,31.68,31.67,31.67,31.65,31.66,31.66,31.65,31.66,31.66,31.66,31.63,31.63,31.65,31.65,31.67,31.66,31.66,31.67,31.65,31.67,31.66,31.65,31.66,31.64,31.65,31.64,31.64,31.62,31.64,31.66,31.62,31.66,31.65,31.65,31.62,31.65,31.64,31.60,31.61,31.62,31.63,31.60,31.65,31.60,31.58,31.60,31.61,31.56,31.55,31.60,31.54,31.64,31.57,31.58,31.51,31.53,31.60,31.59,31.50,31.59,31.58,31.46,31.51,31.53,31.47,31.41,31.48,31.50,31.48,31.45,31.50,31.49,31.58,31.39,31.48,31.46,31.40,31.40,31.43,31.42,31.37,31.41,31.38,31.27,31.25,31.39,31.25,31.37,31.35,31.26,31.28,31.20,31.21,31.16,31.25,31.23,31.15,31.03,31.13,31.04,30.99,30.94,30.81,30.75,30.81,30.65,30.19,30.49,29.94,29.93,28.92,29.33,28.81,27.11,28.21,26.91,27.09,26.55,25.61,24.06,24.38,22.39,20.67,19.75,18.84,17.93,15.23,16.07,16.13,13.48,12.28,12.86,11.46,8.80,8.18,6.72,6.33,5.82,4.29,4.31,4.97,4.46,3.21,3.81,3.83,4.59,5.31,6.41,7.18,6.85,6.10,4.02,4.44,2.52,2.19,1.03,0.76,1.32,2.32,3.11,4.54,5.74,7.13,3.89,7.53,6.34,9.36,11.13,11.55,10.09,7.38,11.96,10.64,13.87,16.76,16.73,14.64,10.66,12.85,9.45,13.94,16.15,17.56,19.54,19.95,16.82,17.91,15.03,13.51,11.23,13.23,11.76,15.12,18.55,19.75,20.51,17.79,16.54,16.15,12.69,13.44,12.85,14.97,16.95,19.13,20.36,19.59,21.55,21.82,22.74,21.92,21.58,20.80,19.80,16.86,16.38,13.22,14.95,13.59,17.52,17.45,17.91,14.89,17.43,16.39,18.31,18.92,19.02,18.24,16.99,18.81,18.88,20.10,16.79,19.32,18.49,19.87,20.93,22.26,19.89,21.21,18.98,21.16,20.87,21.46,22.92,23.21,25.71,26.06,23.67,24.16,22.25,22.65,20.65,21.52,21.64,22.52,25.21,23.78,24.84,26.42,24.90,24.61,23.65,23.73,21.97,22.98,24.28,25.00,25.97,25.25,26.17,26.06,25.05,25.63,23.82,24.22,22.83,24.36,24.75,25.36,25.70,25.81,26.26,25.92,25.27,23.54,24.88,24.52,25.98,26.45,27.22,26.22,24.98,26.03,25.11,26.32,26.62,27.28,25.10,25.70,25.87,25.27,27.30,26.99,26.35,25.97,27.02,26.90,27.81,27.25,26.97,26.50,26.98,26.87,27.27,27.64,26.97,27.01,26.87,27.21,27.12,26.90,27.45,27.68,27.29,27.15,27.62,27.87,27.49,27.65,27.38,27.71,28.07,28.28,28.73,28.09,28.86,28.26,28.79,28.81,29.10,29.19,29.21,29.60,28.96,29.67,30.00,29.89,29.44,29.23,28.98,29.15,28.50,28.45,28.28,28.24,28.32,28.46,27.59,28.06,27.77,28.33,28.46,28.82,29.32,29.17,29.33,30.02,29.68,28.85,28.91,29.11,28.57,28.77,28.15,28.37,28.55,28.83,29.13,29.07,29.31,28.83,29.23,28.68,29.37,29.19,29.17,29.61,29.68,29.66,29.32,29.70,28.96,29.50,28.72,29.27,29.32,28.30,28.59,28.65,28.93,29.16,29.44,29.54,29.68,29.91,29.48,30.00,30.01,29.28,29.49,29.11,29.01,28.96,28.85,28.52,28.21,27.86,28.02,27.56,31.61,31.63,31.62,31.62,31.62,31.62,31.63,31.63,31.65,31.65,31.64,31.64,31.63,31.63,31.63,31.64,31.64,31.65,31.66,31.65,31.66,31.65,31.65,31.65,31.65,31.65,31.65,31.64,31.64,31.65,31.64,31.64,31.64,31.64,31.66,31.64,31.65,31.65,31.65,31.64,31.63,31.63,31.62,31.60,31.61,31.62,31.63,31.62,31.61,31.57,31.62,31.61,31.61,31.62,31.63,31.62,31.61,31.64,31.62,31.65,31.64,31.65,31.64,31.65,31.65,31.65,31.65,31.66,31.65,31.65,31.67,31.66,31.65,31.66,31.66,31.64,31.66,31.65,31.65,31.64,31.65,31.65,31.65,31.65,31.66,31.66,31.66,31.65,31.64,31.65,31.66,31.65,31.64,31.66,31.64,31.64,31.65,31.66,31.66,31.63,31.64,31.65,31.64,31.62,31.64,31.65,31.64,31.64,31.67,31.65,31.65,31.65,31.66,31.65,31.65,31.66,31.65,31.65,31.65,31.63,31.64,31.64,31.61,31.63,31.64,31.64,31.65,31.64,31.65,31.61,31.63,31.65,31.62,31.64,31.62,31.64,31.62,31.67,31.64,31.62,31.64,31.66,31.64,31.62,31.65,31.64,31.64,31.63,31.64,31.65,31.63,31.64,31.64,31.67,31.64,31.64,31.65,31.64,31.63,31.63,31.64,31.63,31.65,31.65,31.66,31.65,31.64,31.64,31.65,31.65,31.65,31.65,31.65,31.64,31.66,31.66,31.65,31.65,31.64,31.64,31.64,31.64,31.65,31.64,31.64,31.64,31.65,31.65,31.64,31.65,31.65,31.66,31.64,31.65,31.65,31.65,31.65,31.64,31.65,31.65,31.64,31.65,31.65,31.65,31.65,31.64,31.65,31.65,31.65,31.64,31.64,31.62,31.64,31.64,31.63,31.64,31.63,31.63,31.64,31.63,31.64,31.63,31.64,31.63,31.65,31.62,31.63,31.61,31.61,31.61,31.63,31.64,31.63,31.63,31.63,31.64,31.65,31.63,31.61,31.61,31.60,31.59,31.58,31.61,31.61,31.59,31.62,31.64,31.62,31.61,31.64,31.65,31.63,31.63,31.66,31.65,31.65,31.63,31.62,31.63,31.61,31.63,31.61,31.62,31.63,31.62,31.62,31.61,31.62,31.62,31.63,31.64,31.63,31.62,31.62,31.64,31.62,31.62,31.63,31.62,31.60,31.62,31.60,31.60,31.64,31.62,31.61,31.63,31.63,31.65,31.63,31.62,31.64,31.67,31.64,31.64,31.66,31.64,31.65,31.64,31.65,31.65,31.65,31.64,31.63,31.65,31.65,31.66,31.66,31.66,31.65],[31.64,31.64,31.65,31.66,31.66,31.65,31.66,31.65,31.65,31.67,31.66,31.66,31.67,31.67,31.68,31.66,31.67,31.67,31.66,31.67,31.65,31.65,31.65,31.65,31.63,31.64,31.61,31.65,31.66,31.65,31.65,31.65,31.65,31.66,31.66,31.67,31.66,31.67,31.67,31.67,31.67,31.67,31.65,31.66,31.66,31.66,31.66,31.66,31.67,31.65,31.65,31.66,31.66,31.65,31.64,31.66,31.66,31.65,31.66,31.67,31.66,31.67,31.68,31.67,31.68,31.67,31.66,31.67,31.67,31.67,31.67,31.67,31.66,31.66,31.64,31.65,31.64,31.64,31.64,31.65,31.64,31.62,31.64,31.61,31.63,31.61,31.59,31.57,31.59,31.60,31.60,31.61,31.58,31.53,31.58,31.59,31.59,31.58,31.52,31.59,31.60,31.59,31.57,31.61,31.62,31.59,31.62,31.62,31.61,31.62,31.63,31.62,31.63,31.63,31.64,31.63,31.64,31.65,31.65,31.65,31.66,31.65,31.66,31.66,31.66,31.66,31.66,31.66,31.65,31.67,31.66,31.67,31.67,31.67,31.65,31.65,31.65,31.65,31.65,31.64,31.64,31.65,31.62,31.63,31.65,31.63,31.65,31.65,31.62,31.66,31.64,31.64,31.62,31.62,31.64,31.60,31.64,31.57,31.58,31.57,31.60,31.64,31.57,31.64,31.62,31.60,31.59,31.63,31.61,31.56,31.59,31.59,31.59,31.59,31.62,31.60,31.53,31.58,31.59,31.53,31.52,31.58,31.56,31.64,31.55,31.58,31.53,31.51,31.60,31.60,31.53,31.58,31.59,31.49,31.50,31.52,31.49,31.44,31.49,31.49,31.51,31.46,31.48,31.46,31.55,31.37,31.44,31.46,31.33,31.41,31.39,31.34,31.34,31.39,31.30,31.22,31.28,31.26,31.13,31.21,31.22,31.13,31.15,31.13,30.89,31.03,31.12,31.02,31.03,30.80,30.91,30.86,30.71,30.69,30.75,30.52,30.40,30.39,30.16,29.90,29.16,29.53,28.47,27.98,27.86,26.98,27.49,25.71,25.85,26.44,24.90,23.48,24.66,23.24,21.52,19.74,20.73,19.77,15.95,16.59,17.24,14.54,12.03,13.07,11.51,9.11,8.51,7.45,6.52,6.29,4.63,4.56,5.30,4.73,3.33,4.02,4.19,5.10,5.68,6.24,6.75,6.36,5.62,4.02,4.40,2.76,3.09,2.06,1.39,0.76,1.35,2.10,2.98,3.85,5.10,3.33,5.71,5.50,7.25,9.11,9.32,8.04,6.53,8.78,8.56,11.39,14.02,13.32,12.22,9.01,10.16,8.46,11.90,14.37,15.67,17.28,17.78,14.84,15.48,12.66,11.31,9.55,10.94,10.29,13.50,15.74,17.38,18.09,15.37,14.11,13.38,10.03,11.97,10.34,12.86,14.24,16.82,18.07,17.52,19.62,19.90,19.86,19.44,19.30,17.68,17.26,14.04,14.69,11.30,13.15,11.58,14.96,15.03,15.98,13.15,15.52,15.19,16.03,16.07,15.49,16.35,15.32,16.03,15.90,17.73,15.40,17.06,17.30,17.29,18.80,19.24,16.74,18.48,17.94,18.02,19.63,18.10,20.13,20.30,24.10,24.14,21.32,21.87,20.04,20.08,19.27,19.17,19.52,19.38,22.76,20.58,22.04,24.48,22.10,22.40,21.47,21.07,20.58,20.28,22.49,22.07,23.22,23.48,24.52,23.57,23.22,23.37,22.04,21.97,21.31,21.98,22.70,23.03,23.75,24.05,24.26,23.60,22.82,22.09,23.06,22.84,24.10,24.68,25.32,23.94,22.61,24.04,22.56,24.11,24.60,24.99,23.28,24.02,24.39,22.46,25.58,25.38,24.32,23.93,24.72,25.30,26.00,24.59,24.90,24.19,25.49,24.65,26.32,25.79,25.15,25.27,25.24,25.67,25.90,24.82,25.73,26.10,25.41,25.26,25.99,26.48,25.96,26.51,26.10,26.08,27.17,26.78,28.00,27.38,27.53,27.53,28.00,27.48,28.36,28.15,28.21,28.75,27.88,28.60,28.92,28.96,28.59,28.13,27.97,28.07,27.40,27.72,27.06,26.98,27.07,27.25,26.61,26.52,26.42,27.13,26.99,27.97,28.31,28.19,28.43,29.08,28.68,27.84,27.93,27.98,27.31,27.51,27.10,27.04,26.89,27.70,27.79,27.71,28.16,27.44,27.97,27.63,28.28,28.10,28.26,28.49,28.59,28.82,28.14,28.61,27.91,28.34,27.64,28.14,28.35,27.24,26.80,27.34,27.65,28.26,28.45,28.59,28.69,28.82,28.59,29.06,29.26,28.23,28.63,28.11,28.07,28.03,27.74,27.36,26.77,26.62,26.73,26.54,31.61,31.61,31.62,31.62,31.62,31.62,31.63,31.62,31.64,31.64,31.63,31.62,31.62,31.62,31.62,31.62,31.63,31.63,31.64,31.64,31.64,31.64,31.64,31.64,31.64,31.64,31.64,31.65,31.64,31.64,31.65,31.65,31.63,31.63,31.65,31.63,31.64,31.64,31.64,31.63,31.64,31.63,31.59,31.58,31.58,31.59,31.59,31.57,31.58,31.56,31.61,31.60,31.59,31.60,31.62,31.61,31.61,31.64,31.63,31.63,31.64,31.65,31.64,31.63,31.64,31.64,31.65,31.63,31.63,31.64,31.66,31.65,31.64,31.64,31.65,31.63,31.65,31.64,31.65,31.64,31.64,31.64,31.65,31.64,31.65,31.66,31.64,31.63,31.60,31.63,31.62,31.61,31.61,31.63,31.61,31.60,31.63,31.62,31.62,31.60,31.61,31.63,31.63,31.60,31.62,31.64,31.63,31.60,31.66,31.64,31.61,31.64,31.62,31.61,31.63,31.63,31.61,31.62,31.63,31.61,31.62,31.62,31.60,31.60,31.64,31.63,31.64,31.60,31.61,31.56,31.60,31.62,31.60,31.62,31.60,31.60,31.59,31.64,31.62,31.59,31.60,31.63,31.61,31.60,31.62,31.62,31.61,31.62,31.61,31.60,31.62,31.61,31.61,31.64,31.62,31.62,31.61,31.61,31.60,31.61,31.62,31.58,31.61,31.61,31.62,31.61,31.60,31.62,31.60,31.60,31.61,31.61,31.62,31.61,31.61,31.63,31.63,31.63,31.62,31.61,31.61,31.61,31.62,31.61,31.63,31.62,31.63,31.64,31.63,31.63,31.62,31.63,31.62,31.62,31.63,31.62,31.63,31.62,31.62,31.63,31.63,31.63,31.62,31.62,31.63,31.61,31.63,31.62,31.63,31.62,31.62,31.62,31.62,31.62,31.61,31.63,31.62,31.61,31.61,31.59,31.63,31.62,31.62,31.62,31.63,31.62,31.61,31.61,31.60,31.61,31.61,31.62,31.59,31.61,31.60,31.62,31.63,31.61,31.59,31.61,31.61,31.59,31.60,31.62,31.61,31.59,31.61,31.62,31.62,31.59,31.62,31.63,31.63,31.63,31.63,31.64,31.64,31.63,31.63,31.63,31.61,31.62,31.61,31.63,31.63,31.64,31.63,31.63,31.63,31.63,31.63,31.62,31.62,31.63,31.62,31.63,31.62,31.63,31.61,31.62,31.60,31.62,31.60,31.61,31.63,31.61,31.61,31.61,31.61,31.61,31.61,31.59,31.60,31.64,31.60,31.60,31.61,31.60,31.61,31.61,31.61,31.61,31.63,31.62,31.60,31.63,31.62,31.64,31.63,31.65,31.63],[31.65,31.65,31.66,31.67,31.66,31.66,31.66,31.66,31.66,31.68,31.68,31.67,31.68,31.67,31.68,31.67,31.67,31.67,31.67,31.67,31.66,31.66,31.66,31.66,31.63,31.65,31.64,31.65,31.66,31.65,31.66,31.66,31.66,31.66,31.67,31.67,31.67,31.68,31.67,31.67,31.67,31.67,31.66,31.67,31.66,31.66,31.67,31.66,31.67,31.66,31.66,31.67,31.66,31.66,31.64,31.67,31.66,31.66,31.67,31.67,31.67,31.67,31.68,31.68,31.69,31.67,31.66,31.67,31.68,31.68,31.68,31.67,31.67,31.67,31.65,31.66,31.65,31.65,31.66,31.65,31.64,31.62,31.64,31.62,31.63,31.63,31.60,31.58,31.59,31.59,31.60,31.61,31.59,31.55,31.60,31.60,31.60,31.61,31.54,31.61,31.61,31.61,31.60,31.63,31.64,31.62,31.63,31.64,31.63,31.64,31.65,31.63,31.64,31.64,31.65,31.64,31.65,31.65,31.66,31.66,31.66,31.66,31.67,31.67,31.67,31.66,31.65,31.66,31.66,31.67,31.67,31.68,31.67,31.67,31.66,31.65,31.65,31.64,31.65,31.64,31.66,31.66,31.63,31.63,31.65,31.64,31.66,31.66,31.66,31.67,31.65,31.66,31.67,31.65,31.67,31.64,31.65,31.62,31.62,31.61,31.63,31.66,31.61,31.65,31.64,31.64,31.62,31.64,31.63,31.60,31.62,31.60,31.63,31.60,31.63,31.58,31.57,31.59,31.59,31.55,31.56,31.61,31.55,31.64,31.57,31.57,31.55,31.54,31.61,31.60,31.56,31.59,31.59,31.52,31.54,31.56,31.51,31.50,31.49,31.52,31.55,31.49,31.50,31.49,31.56,31.41,31.45,31.48,31.40,31.44,31.40,31.44,31.39,31.34,31.33,31.24,31.29,31.34,31.26,31.25,31.24,31.10,31.15,31.11,31.07,31.00,31.03,31.06,30.93,30.84,30.91,30.77,30.74,30.71,30.63,30.41,30.57,30.36,29.95,30.21,29.25,29.72,28.67,28.63,28.15,27.34,27.75,26.08,26.55,25.81,24.90,24.09,23.71,22.50,21.76,20.57,19.86,19.64,16.89,17.48,16.71,15.03,13.52,13.74,11.58,9.97,8.77,7.58,6.67,6.92,5.30,4.80,5.75,5.20,3.61,4.64,4.96,6.32,6.14,8.55,8.51,7.98,6.76,4.56,5.46,3.34,3.88,2.65,2.46,1.45,0.77,1.31,2.38,2.57,4.02,3.50,6.61,5.91,8.32,10.27,11.10,9.44,7.43,11.06,10.57,13.05,15.87,15.07,13.74,10.20,11.79,9.09,12.94,14.79,16.76,18.61,19.06,16.19,16.04,13.73,12.75,10.93,12.49,11.46,14.80,17.08,18.83,19.62,16.95,15.88,15.02,11.51,13.19,11.56,14.74,15.66,18.11,19.89,18.88,21.36,21.82,22.48,21.75,20.75,19.50,19.06,16.06,16.15,12.74,14.91,13.02,16.68,16.81,17.53,14.64,16.64,16.36,17.33,17.74,17.63,18.03,17.26,18.23,18.30,19.76,17.53,19.70,19.65,19.52,21.16,21.60,18.85,20.81,19.83,20.76,21.23,21.33,23.07,22.44,25.65,25.58,23.45,24.13,22.63,23.11,20.98,21.24,21.11,21.62,24.45,23.12,24.07,25.66,24.00,23.89,23.37,23.32,22.44,22.74,24.12,24.86,25.36,25.00,25.75,25.44,24.87,24.97,23.96,23.89,23.29,23.70,24.04,24.37,24.81,24.99,25.28,24.99,24.65,23.30,24.62,24.50,25.71,25.90,26.64,25.61,24.50,25.37,24.61,25.63,25.70,26.41,24.99,24.89,25.46,24.71,26.90,26.77,26.17,25.49,26.61,26.51,27.38,26.84,26.49,26.06,26.56,26.89,27.30,27.11,26.66,26.66,26.96,26.71,26.81,26.33,26.90,27.00,26.90,26.65,27.03,27.44,27.21,27.34,27.32,27.43,27.84,27.99,28.53,27.95,28.49,27.98,28.61,28.46,29.00,28.97,28.89,29.30,28.92,29.46,29.71,29.75,29.00,28.93,28.73,29.10,28.53,28.35,27.96,28.00,28.20,28.15,27.56,27.74,27.62,28.30,28.45,28.79,29.27,29.06,29.21,29.57,29.58,28.63,28.80,29.00,28.38,28.69,28.03,28.28,28.22,28.71,28.82,29.00,28.99,28.83,28.97,28.61,29.12,29.17,29.02,29.43,29.38,29.59,29.19,29.47,29.12,29.33,28.71,28.96,29.18,28.40,28.50,28.19,28.69,29.12,29.27,29.50,29.43,29.61,29.34,29.63,29.74,29.27,29.31,29.08,28.80,28.89,28.71,28.33,28.09,27.84,27.73,27.32,31.59,31.61,31.61,31.62,31.61,31.61,31.62,31.62,31.63,31.63,31.63,31.62,31.61,31.61,31.61,31.62,31.62,31.63,31.64,31.63,31.64,31.64,31.64,31.64,31.64,31.64,31.64,31.64,31.64,31.64,31.64,31.65,31.64,31.64,31.65,31.64,31.65,31.65,31.65,31.64,31.63,31.63,31.62,31.60,31.61,31.62,31.62,31.62,31.62,31.59,31.61,31.61,31.62,31.63,31.63,31.63,31.62,31.65,31.63,31.65,31.65,31.65,31.65,31.66,31.65,31.64,31.65,31.65,31.65,31.64,31.66,31.65,31.64,31.65,31.65,31.63,31.65,31.64,31.64,31.63,31.64,31.65,31.64,31.64,31.65,31.66,31.64,31.64,31.61,31.64,31.65,31.63,31.63,31.65,31.63,31.63,31.65,31.66,31.66,31.63,31.65,31.65,31.65,31.62,31.64,31.64,31.64,31.62,31.66,31.65,31.64,31.65,31.65,31.64,31.65,31.65,31.64,31.64,31.64,31.62,31.63,31.62,31.60,31.61,31.64,31.62,31.64,31.63,31.63,31.59,31.61,31.63,31.61,31.63,31.62,31.63,31.62,31.66,31.64,31.62,31.64,31.66,31.64,31.63,31.65,31.64,31.64,31.63,31.64,31.65,31.64,31.65,31.64,31.66,31.64,31.64,31.65,31.64,31.64,31.63,31.64,31.61,31.63,31.62,31.64,31.63,31.63,31.64,31.64,31.63,31.63,31.64,31.63,31.64,31.65,31.65,31.65,31.65,31.64,31.62,31.63,31.63,31.64,31.63,31.63,31.63,31.64,31.65,31.64,31.65,31.64,31.65,31.63,31.63,31.64,31.65,31.65,31.64,31.64,31.64,31.64,31.64,31.64,31.65,31.64,31.63,31.64,31.64,31.63,31.64,31.64,31.63,31.63,31.63,31.63,31.63,31.62,31.63,31.64,31.61,31.63,31.62,31.63,31.64,31.64,31.62,31.63,31.62,31.62,31.61,31.63,31.64,31.62,31.63,31.63,31.64,31.64,31.63,31.60,31.61,31.60,31.59,31.58,31.61,31.61,31.59,31.62,31.64,31.62,31.61,31.63,31.65,31.64,31.64,31.64,31.65,31.64,31.64,31.63,31.62,31.60,31.62,31.60,31.62,31.64,31.63,31.62,31.63,31.63,31.63,31.64,31.64,31.62,31.62,31.62,31.64,31.62,31.62,31.63,31.63,31.60,31.62,31.60,31.61,31.64,31.62,31.62,31.63,31.63,31.64,31.62,31.61,31.63,31.66,31.63,31.63,31.65,31.64,31.64,31.64,31.65,31.64,31.63,31.63,31.62,31.64,31.64,31.64,31.65,31.65,31.64],[31.66,31.66,31.65,31.66,31.65,31.65,31.64,31.65,31.64,31.67,31.66,31.67,31.67,31.68,31.68,31.67,31.67,31.67,31.66,31.67,31.65,31.65,31.65,31.64,31.62,31.64,31.62,31.64,31.65,31.65,31.65,31.64,31.65,31.65,31.66,31.66,31.66,31.67,31.67,31.67,31.67,31.66,31.65,31.66,31.66,31.65,31.66,31.66,31.67,31.65,31.65,31.65,31.65,31.65,31.63,31.65,31.65,31.65,31.66,31.67,31.66,31.67,31.68,31.67,31.68,31.68,31.67,31.67,31.68,31.67,31.68,31.67,31.66,31.66,31.64,31.64,31.63,31.64,31.64,31.64,31.63,31.62,31.63,31.60,31.62,31.61,31.59,31.56,31.59,31.61,31.61,31.61,31.59,31.53,31.59,31.59,31.59,31.58,31.52,31.59,31.59,31.59,31.56,31.60,31.62,31.58,31.62,31.62,31.61,31.62,31.62,31.62,31.63,31.62,31.64,31.62,31.64,31.64,31.65,31.65,31.66,31.66,31.66,31.67,31.67,31.68,31.67,31.68,31.66,31.67,31.67,31.67,31.68,31.67,31.66,31.65,31.65,31.64,31.66,31.65,31.67,31.67,31.65,31.65,31.67,31.65,31.66,31.67,31.66,31.67,31.64,31.67,31.65,31.65,31.67,31.65,31.66,31.63,31.62,31.61,31.64,31.65,31.62,31.65,31.64,31.62,31.60,31.65,31.60,31.56,31.60,31.59,31.60,31.59,31.63,31.57,31.56,31.58,31.59,31.54,31.54,31.60,31.57,31.64,31.55,31.57,31.57,31.51,31.61,31.62,31.56,31.58,31.59,31.51,31.51,31.54,31.50,31.48,31.47,31.47,31.54,31.44,31.51,31.44,31.57,31.40,31.45,31.43,31.30,31.48,31.35,31.42,31.40,31.33,31.32,31.27,31.36,31.40,31.20,31.28,31.31,31.17,31.30,31.29,31.24,31.15,31.21,31.20,31.13,31.01,31.07,30.91,30.79,30.80,30.85,30.62,30.71,30.65,30.36,30.42,29.86,29.98,29.06,29.04,28.85,28.03,28.15,26.81,27.34,26.51,25.61,25.22,24.95,23.76,22.21,21.90,21.53,21.10,18.47,19.31,19.11,17.40,15.45,16.46,14.94,11.75,11.57,9.69,8.59,8.58,6.36,5.63,7.43,7.25,4.64,6.25,6.45,8.11,8.03,10.33,10.97,8.82,7.79,5.74,6.77,4.52,5.83,3.85,3.23,2.77,1.22,0.76,1.34,2.10,3.57,3.31,4.92,5.69,7.09,9.29,10.03,9.38,7.99,10.61,11.17,13.78,16.78,15.51,14.12,10.69,11.76,9.00,13.26,15.39,17.03,18.57,19.27,16.21,16.69,13.55,12.19,10.25,12.06,12.45,15.11,18.45,19.19,20.25,17.47,16.07,15.74,11.77,13.17,11.12,13.98,15.38,18.27,19.84,18.97,21.18,21.54,22.16,21.09,20.55,19.31,18.34,15.10,15.53,12.64,14.72,13.79,16.95,16.76,17.72,14.59,16.74,16.39,17.67,17.79,17.59,17.66,16.89,17.59,17.23,19.00,16.86,18.39,18.71,18.12,20.42,21.08,17.94,19.98,19.18,19.62,20.61,20.03,21.90,22.86,25.68,25.73,23.45,23.58,21.45,21.43,20.13,20.19,20.60,20.57,23.92,22.71,24.05,25.77,23.68,23.61,22.49,22.53,21.10,21.49,23.80,23.61,24.95,25.33,26.09,25.30,24.94,24.95,22.94,23.14,21.98,23.64,23.85,24.55,24.89,25.09,25.45,24.63,24.14,22.87,24.40,23.77,25.75,26.17,26.73,25.39,24.19,25.41,23.94,25.42,25.78,26.23,24.29,24.66,25.44,24.28,26.82,26.40,25.54,25.21,26.05,26.49,27.48,26.17,26.20,25.78,26.73,26.35,27.12,27.08,26.66,26.51,26.82,26.76,27.11,26.26,26.91,26.87,26.68,26.72,26.95,27.28,26.82,27.30,27.21,27.18,27.78,27.85,28.70,28.17,28.52,28.15,28.84,28.31,29.04,29.12,28.98,29.45,28.83,29.42,29.73,29.76,29.21,28.83,28.77,28.97,28.42,28.32,27.96,27.64,28.10,28.12,27.43,27.57,27.70,28.27,28.25,28.81,29.26,29.00,29.19,29.67,29.49,28.60,28.85,28.87,28.41,28.63,28.03,28.12,27.95,28.49,28.70,28.74,28.87,28.54,28.53,28.59,29.02,28.90,28.91,29.34,29.40,29.24,28.94,29.22,28.77,29.15,28.54,29.01,29.14,28.15,28.14,28.36,28.55,28.96,29.16,29.40,29.31,29.54,29.24,29.69,29.81,29.06,29.24,28.97,28.90,28.84,28.61,28.35,28.05,27.73,27.75,27.59,31.62,31.63,31.62,31.63,31.63,31.63,31.64,31.63,31.65,31.65,31.64,31.63,31.63,31.62,31.62,31.63,31.63,31.64,31.65,31.65,31.65,31.65,31.64,31.64,31.64,31.64,31.65,31.65,31.65,31.65,31.65,31.65,31.64,31.65,31.66,31.65,31.66,31.66,31.66,31.65,31.65,31.65,31.62,31.61,31.61,31.62,31.61,31.60,31.62,31.59,31.62,31.62,31.62,31.63,31.64,31.64,31.62,31.65,31.64,31.65,31.66,31.66,31.65,31.65,31.65,31.65,31.66,31.65,31.65,31.65,31.67,31.66,31.65,31.66,31.65,31.63,31.66,31.64,31.65,31.64,31.65,31.66,31.66,31.64,31.65,31.66,31.65,31.64,31.61,31.64,31.64,31.63,31.63,31.65,31.63,31.63,31.64,31.64,31.64,31.63,31.64,31.64,31.65,31.63,31.65,31.66,31.64,31.62,31.67,31.65,31.64,31.65,31.64,31.63,31.65,31.65,31.63,31.64,31.64,31.62,31.64,31.62,31.61,31.61,31.64,31.64,31.65,31.62,31.63,31.58,31.61,31.62,31.61,31.63,31.62,31.63,31.61,31.65,31.64,31.62,31.63,31.65,31.64,31.62,31.65,31.64,31.65,31.63,31.63,31.63,31.64,31.63,31.63,31.65,31.63,31.64,31.64,31.64,31.63,31.63,31.63,31.62,31.64,31.63,31.64,31.63,31.62,31.64,31.63,31.62,31.63,31.64,31.64,31.63,31.64,31.65,31.65,31.65,31.64,31.63,31.62,31.62,31.64,31.63,31.64,31.63,31.64,31.66,31.64,31.65,31.64,31.66,31.64,31.64,31.64,31.65,31.65,31.64,31.64,31.65,31.65,31.65,31.65,31.65,31.65,31.63,31.64,31.65,31.64,31.65,31.64,31.64,31.63,31.64,31.62,31.64,31.63,31.63,31.64,31.60,31.64,31.62,31.63,31.63,31.65,31.63,31.63,31.62,31.62,31.63,31.64,31.64,31.62,31.62,31.63,31.62,31.65,31.63,31.62,31.61,31.60,31.61,31.58,31.62,31.60,31.60,31.61,31.64,31.64,31.61,31.64,31.65,31.64,31.64,31.65,31.66,31.65,31.64,31.64,31.64,31.61,31.63,31.61,31.62,31.64,31.64,31.63,31.64,31.64,31.63,31.64,31.65,31.64,31.62,31.63,31.64,31.62,31.63,31.63,31.63,31.61,31.64,31.61,31.62,31.64,31.63,31.62,31.63,31.62,31.63,31.62,31.61,31.63,31.66,31.63,31.63,31.64,31.63,31.64,31.62,31.63,31.63,31.63,31.63,31.62,31.64,31.63,31.64,31.64,31.66,31.64],[31.65,31.65,31.65,31.67,31.67,31.65,31.66,31.67,31.66,31.68,31.67,31.66,31.68,31.67,31.67,31.67,31.67,31.66,31.67,31.67,31.66,31.66,31.65,31.66,31.63,31.65,31.64,31.65,31.66,31.65,31.66,31.66,31.65,31.66,31.67,31.67,31.67,31.67,31.67,31.66,31.67,31.67,31.66,31.67,31.66,31.66,31.66,31.66,31.67,31.66,31.66,31.67,31.66,31.65,31.63,31.66,31.66,31.66,31.67,31.67,31.67,31.66,31.68,31.67,31.68,31.66,31.66,31.67,31.67,31.67,31.66,31.67,31.67,31.67,31.65,31.66,31.65,31.64,31.65,31.65,31.64,31.61,31.63,31.62,31.63,31.63,31.60,31.58,31.60,31.61,31.59,31.61,31.59,31.57,31.60,31.61,31.60,31.61,31.54,31.61,31.61,31.60,31.58,31.60,31.63,31.60,31.62,31.63,31.61,31.63,31.62,31.62,31.63,31.64,31.65,31.63,31.64,31.65,31.65,31.66,31.64,31.66,31.67,31.67,31.67,31.66,31.65,31.67,31.64,31.66,31.66,31.68,31.67,31.67,31.66,31.64,31.64,31.65,31.63,31.64,31.64,31.65,31.62,31.63,31.65,31.64,31.65,31.66,31.65,31.66,31.64,31.65,31.65,31.64,31.63,31.62,31.65,31.61,31.61,31.59,31.63,31.67,31.60,31.63,31.64,31.64,31.58,31.64,31.63,31.57,31.60,31.60,31.61,31.57,31.64,31.57,31.58,31.60,31.58,31.57,31.51,31.62,31.56,31.63,31.57,31.55,31.57,31.50,31.61,31.61,31.57,31.59,31.60,31.49,31.55,31.55,31.48,31.46,31.47,31.46,31.49,31.45,31.51,31.40,31.52,31.39,31.42,31.39,31.32,31.45,31.31,31.35,31.35,31.30,31.24,31.23,31.30,31.22,31.18,31.22,31.24,31.06,31.18,31.14,31.02,31.01,31.14,31.08,31.01,30.98,31.03,30.85,30.73,30.83,30.63,30.38,30.67,30.43,29.97,30.39,30.04,29.46,28.96,29.34,28.98,27.39,28.28,27.16,26.61,26.52,25.52,24.59,24.32,23.31,22.26,21.11,20.46,20.26,17.56,17.52,17.69,15.96,14.08,14.80,12.93,11.05,10.74,9.20,7.80,8.37,6.99,5.98,7.56,6.76,5.82,6.27,7.20,8.43,7.91,10.11,10.54,9.18,8.60,6.46,7.28,5.36,6.56,4.91,4.33,3.32,2.33,1.24,0.77,1.15,2.62,3.33,4.50,5.55,7.04,9.27,10.15,9.22,8.05,11.70,11.77,13.48,17.22,15.90,14.40,11.17,12.23,9.47,13.44,15.15,17.26,19.31,18.58,16.00,16.19,13.74,13.20,10.84,13.04,12.94,15.23,18.15,20.05,20.18,17.53,16.70,15.83,12.94,14.22,11.48,15.05,15.30,17.62,19.77,19.27,21.01,21.44,21.85,21.38,20.08,18.69,17.91,15.50,15.49,12.76,15.29,14.58,17.39,16.96,17.63,15.31,17.15,16.18,17.62,18.02,17.78,17.78,17.67,17.82,17.69,19.51,18.23,19.86,20.06,19.82,21.18,21.90,19.67,21.63,20.45,21.49,21.50,21.63,22.97,23.29,25.93,25.93,24.40,24.35,22.95,22.86,21.38,21.27,21.80,21.83,24.33,23.48,24.33,26.07,24.61,24.50,24.13,23.85,23.03,22.58,24.43,24.50,25.74,25.23,26.25,25.92,25.35,25.50,24.39,24.05,24.05,24.46,24.59,25.18,25.17,25.53,25.66,25.57,25.00,24.01,25.14,24.90,26.25,26.52,27.16,26.32,25.03,25.95,25.30,25.89,26.49,26.73,25.71,25.71,26.41,25.03,27.31,27.31,26.65,26.29,26.92,26.61,27.34,27.00,26.93,26.84,26.87,26.88,27.61,27.60,27.34,27.21,27.16,27.11,27.10,27.30,27.16,27.26,27.70,27.21,27.35,27.70,27.50,27.73,27.68,27.19,27.93,27.87,28.51,27.92,28.86,27.93,28.79,28.73,29.51,29.12,28.99,29.54,29.12,29.64,29.94,29.78,29.46,29.44,29.25,29.07,28.90,28.16,27.85,27.97,28.61,28.68,27.75,27.69,28.34,28.83,28.77,29.27,29.79,29.41,29.51,29.83,29.64,29.29,29.34,29.54,28.86,29.21,28.51,28.67,28.40,28.89,29.29,28.98,29.54,29.17,29.38,29.04,29.35,29.50,29.40,29.58,29.63,29.86,29.66,29.81,29.25,29.68,28.95,29.48,29.19,28.29,28.42,28.76,29.03,29.40,29.75,29.93,29.87,29.81,29.73,29.87,29.89,29.45,29.59,29.41,29.25,29.39,29.03,28.75,28.53,28.22,27.68,27.03,31.59,31.61,31.61,31.61,31.61,31.61,31.62,31.62,31.64,31.64,31.63,31.63,31.63,31.63,31.63,31.64,31.63,31.64,31.64,31.64,31.64,31.64,31.64,31.64,31.65,31.64,31.64,31.64,31.65,31.65,31.65,31.65,31.65,31.65,31.66,31.65,31.66,31.66,31.66,31.65,31.66,31.66,31.64,31.62,31.62,31.64,31.63,31.63,31.63,31.60,31.63,31.62,31.63,31.65,31.65,31.64,31.65,31.65,31.65,31.65,31.66,31.66,31.65,31.67,31.66,31.65,31.66,31.66,31.66,31.65,31.67,31.66,31.65,31.66,31.66,31.64,31.67,31.65,31.65,31.64,31.65,31.66,31.66,31.65,31.66,31.67,31.66,31.65,31.64,31.65,31.66,31.66,31.65,31.66,31.65,31.64,31.66,31.66,31.66,31.64,31.66,31.66,31.66,31.63,31.65,31.65,31.64,31.63,31.67,31.66,31.65,31.65,31.66,31.65,31.66,31.66,31.65,31.66,31.66,31.64,31.65,31.64,31.61,31.63,31.65,31.64,31.64,31.64,31.65,31.60,31.62,31.65,31.62,31.64,31.63,31.65,31.63,31.67,31.65,31.63,31.64,31.66,31.65,31.64,31.66,31.65,31.65,31.64,31.65,31.65,31.65,31.65,31.65,31.67,31.65,31.65,31.65,31.65,31.64,31.64,31.65,31.63,31.64,31.65,31.65,31.64,31.63,31.64,31.64,31.63,31.64,31.64,31.63,31.64,31.66,31.66,31.66,31.65,31.65,31.64,31.63,31.63,31.65,31.63,31.64,31.63,31.64,31.65,31.65,31.66,31.65,31.66,31.64,31.64,31.64,31.65,31.65,31.64,31.64,31.65,31.65,31.65,31.65,31.66,31.65,31.63,31.65,31.65,31.64,31.65,31.65,31.63,31.64,31.64,31.64,31.64,31.64,31.63,31.65,31.61,31.64,31.61,31.64,31.65,31.65,31.62,31.64,31.62,31.62,31.63,31.64,31.64,31.62,31.63,31.63,31.65,31.66,31.64,31.62,31.61,31.61,31.62,31.60,31.62,31.62,31.60,31.63,31.64,31.63,31.61,31.65,31.66,31.64,31.64,31.66,31.66,31.65,31.66,31.63,31.64,31.61,31.62,31.60,31.62,31.64,31.63,31.62,31.62,31.64,31.62,31.64,31.65,31.64,31.62,31.64,31.65,31.62,31.62,31.64,31.64,31.61,31.63,31.61,31.62,31.65,31.63,31.62,31.64,31.63,31.64,31.63,31.62,31.64,31.67,31.64,31.64,31.66,31.65,31.65,31.64,31.65,31.65,31.64,31.63,31.63,31.63,31.66,31.64,31.65,31.65,31.64],[31.64,31.64,31.65,31.66,31.66,31.65,31.65,31.66,31.66,31.67,31.67,31.66,31.68,31.67,31.67,31.67,31.67,31.66,31.67,31.67,31.65,31.66,31.65,31.65,31.63,31.65,31.64,31.65,31.66,31.65,31.65,31.66,31.65,31.66,31.67,31.67,31.67,31.67,31.67,31.66,31.67,31.66,31.65,31.67,31.66,31.66,31.66,31.67,31.67,31.66,31.66,31.66,31.66,31.66,31.63,31.66,31.66,31.66,31.67,31.67,31.67,31.66,31.68,31.67,31.68,31.67,31.66,31.67,31.67,31.67,31.67,31.67,31.67,31.67,31.65,31.65,31.65,31.64,31.65,31.64,31.63,31.61,31.62,31.61,31.63,31.62,31.58,31.58,31.58,31.59,31.60,31.60,31.59,31.56,31.59,31.59,31.60,31.61,31.53,31.60,31.61,31.60,31.57,31.61,31.63,31.60,31.61,31.63,31.62,31.62,31.62,31.62,31.62,31.62,31.64,31.62,31.63,31.64,31.65,31.65,31.64,31.65,31.66,31.66,31.66,31.66,31.65,31.66,31.64,31.66,31.66,31.67,31.67,31.67,31.64,31.64,31.64,31.64,31.64,31.64,31.64,31.65,31.62,31.63,31.65,31.63,31.64,31.65,31.65,31.65,31.64,31.64,31.65,31.64,31.65,31.62,31.65,31.64,31.62,31.60,31.63,31.66,31.62,31.64,31.63,31.64,31.60,31.65,31.63,31.59,31.61,31.60,31.62,31.59,31.65,31.57,31.59,31.60,31.58,31.59,31.54,31.62,31.55,31.62,31.57,31.55,31.58,31.51,31.61,31.61,31.57,31.58,31.58,31.51,31.56,31.55,31.48,31.48,31.49,31.49,31.50,31.47,31.52,31.42,31.53,31.45,31.47,31.41,31.37,31.47,31.36,31.37,31.41,31.34,31.29,31.25,31.38,31.36,31.23,31.30,31.32,31.17,31.32,31.29,31.24,31.15,31.19,31.17,31.12,31.07,31.13,30.88,30.79,30.79,30.72,30.16,30.71,30.41,30.22,30.42,29.97,29.63,29.21,29.48,29.07,27.78,28.62,27.34,27.39,26.71,25.87,25.28,24.67,23.99,22.95,22.11,21.57,21.50,18.58,19.59,19.49,17.03,15.54,16.38,15.00,11.75,11.75,10.00,8.85,9.71,7.48,7.11,8.23,8.60,6.60,6.87,8.99,9.62,8.37,11.18,10.95,8.80,8.73,6.70,7.89,5.80,8.11,6.37,5.46,4.42,3.01,2.04,1.24,0.76,1.32,2.41,2.85,4.45,5.41,7.27,9.25,8.31,7.20,11.73,12.18,13.56,17.28,17.18,15.99,12.24,13.63,9.12,13.63,16.31,17.77,19.45,19.53,16.72,17.37,14.28,14.04,11.04,13.40,13.93,16.57,19.01,20.68,21.20,18.83,17.50,16.86,13.90,15.14,11.71,15.47,16.00,18.72,20.36,19.64,21.60,22.00,22.62,22.00,21.10,19.52,18.60,15.33,16.16,13.03,16.49,15.40,18.29,18.25,19.19,15.69,18.04,16.66,18.72,18.81,18.50,18.26,16.91,17.65,17.68,19.43,17.54,19.77,19.49,20.21,21.41,22.62,19.34,21.54,19.86,21.48,20.91,21.46,23.11,23.58,25.73,25.68,24.44,24.25,22.46,22.42,20.63,20.64,21.16,21.14,23.90,23.26,24.66,25.63,24.11,24.30,23.69,23.36,22.39,22.18,23.94,23.99,25.52,25.04,25.85,25.68,24.92,25.39,23.76,23.84,23.43,24.19,24.49,24.94,24.80,24.91,25.82,25.25,24.79,23.37,24.65,24.31,25.80,26.11,26.91,26.01,24.86,25.62,24.86,25.69,25.77,26.88,25.29,25.43,25.86,25.59,27.35,26.83,26.14,25.93,26.43,26.16,27.07,26.66,26.43,26.53,26.59,26.58,27.29,27.38,26.90,27.59,27.52,27.26,26.60,26.73,26.65,27.04,27.08,26.75,26.96,27.67,27.17,27.25,27.45,26.77,27.78,27.67,28.46,27.86,28.90,27.95,28.81,28.80,29.50,29.33,29.28,29.74,29.25,29.76,29.99,30.14,29.54,29.48,29.37,29.18,28.90,28.33,27.79,27.83,28.43,28.49,27.65,27.73,28.11,28.85,28.69,29.44,29.74,29.57,29.53,29.87,29.63,29.23,29.26,29.59,28.89,29.27,28.54,28.65,28.32,28.91,29.21,29.14,29.23,29.21,29.09,29.19,29.35,29.46,29.41,29.66,29.68,29.58,29.68,29.59,29.40,29.53,29.10,29.49,29.45,28.41,28.50,28.66,28.95,29.51,29.56,29.93,29.64,29.95,29.75,29.94,29.97,29.40,29.61,29.54,29.45,29.30,29.18,28.62,28.39,27.97,27.31,27.18,31.60,31.62,31.61,31.62,31.62,31.62,31.62,31.62,31.63,31.64,31.63,31.62,31.61,31.62,31.62,31.63,31.62,31.64,31.64,31.63,31.64,31.63,31.63,31.63,31.64,31.63,31.64,31.64,31.64,31.64,31.64,31.65,31.64,31.64,31.65,31.65,31.64,31.65,31.65,31.65,31.63,31.64,31.63,31.61,31.60,31.61,31.60,31.61,31.62,31.60,31.63,31.62,31.63,31.64,31.64,31.63,31.63,31.65,31.64,31.64,31.66,31.65,31.65,31.66,31.65,31.65,31.66,31.66,31.66,31.65,31.66,31.66,31.65,31.65,31.65,31.62,31.66,31.64,31.65,31.64,31.65,31.66,31.66,31.64,31.65,31.66,31.64,31.63,31.62,31.63,31.64,31.63,31.63,31.65,31.64,31.63,31.64,31.65,31.65,31.63,31.64,31.64,31.64,31.61,31.61,31.65,31.61,31.61,31.66,31.63,31.64,31.64,31.66,31.65,31.66,31.65,31.65,31.65,31.66,31.63,31.64,31.64,31.61,31.61,31.65,31.64,31.64,31.63,31.61,31.59,31.62,31.62,31.61,31.63,31.63,31.63,31.62,31.65,31.65,31.62,31.64,31.65,31.65,31.62,31.66,31.64,31.63,31.63,31.64,31.65,31.64,31.64,31.64,31.66,31.64,31.65,31.65,31.64,31.64,31.64,31.64,31.62,31.63,31.64,31.65,31.63,31.63,31.64,31.63,31.63,31.63,31.64,31.63,31.64,31.65,31.66,31.65,31.65,31.64,31.63,31.63,31.63,31.64,31.63,31.65,31.63,31.65,31.65,31.65,31.66,31.65,31.65,31.63,31.64,31.64,31.65,31.65,31.64,31.64,31.65,31.64,31.65,31.65,31.65,31.65,31.64,31.65,31.65,31.65,31.64,31.64,31.63,31.64,31.64,31.63,31.64,31.64,31.63,31.64,31.61,31.62,31.61,31.62,31.63,31.63,31.62,31.63,31.62,31.61,31.61,31.63,31.64,31.62,31.61,31.63,31.61,31.64,31.64,31.61,31.61,31.60,31.61,31.58,31.61,31.60,31.60,31.62,31.64,31.63,31.61,31.65,31.65,31.63,31.64,31.66,31.66,31.64,31.65,31.62,31.63,31.60,31.62,31.60,31.61,31.63,31.62,31.62,31.62,31.64,31.62,31.63,31.65,31.63,31.62,31.63,31.64,31.62,31.62,31.64,31.63,31.60,31.62,31.60,31.61,31.64,31.62,31.62,31.63,31.63,31.64,31.62,31.61,31.64,31.66,31.63,31.64,31.65,31.64,31.64,31.64,31.64,31.64,31.63,31.63,31.62,31.62,31.64,31.63,31.64,31.64,31.62],[31.66,31.66,31.66,31.67,31.67,31.67,31.67,31.67,31.66,31.68,31.67,31.67,31.67,31.67,31.68,31.67,31.67,31.67,31.67,31.68,31.67,31.67,31.66,31.66,31.65,31.65,31.65,31.66,31.66,31.66,31.66,31.67,31.67,31.67,31.68,31.67,31.67,31.67,31.66,31.66,31.68,31.67,31.67,31.67,31.67,31.67,31.66,31.67,31.68,31.67,31.66,31.67,31.67,31.65,31.64,31.67,31.67,31.67,31.67,31.68,31.67,31.67,31.68,31.67,31.68,31.67,31.66,31.66,31.67,31.67,31.67,31.67,31.67,31.67,31.66,31.67,31.66,31.66,31.66,31.66,31.65,31.64,31.64,31.63,31.64,31.64,31.62,31.60,31.61,31.61,31.61,31.62,31.61,31.57,31.61,31.61,31.61,31.63,31.57,31.62,31.63,31.63,31.61,31.64,31.65,31.63,31.64,31.65,31.65,31.65,31.66,31.65,31.65,31.66,31.67,31.66,31.66,31.66,31.67,31.67,31.67,31.67,31.67,31.67,31.67,31.66,31.67,31.66,31.67,31.68,31.68,31.68,31.68,31.68,31.67,31.67,31.67,31.67,31.66,31.65,31.65,31.66,31.63,31.65,31.65,31.66,31.66,31.67,31.67,31.67,31.67,31.66,31.67,31.66,31.67,31.65,31.66,31.65,31.64,31.62,31.65,31.67,31.64,31.66,31.66,31.65,31.63,31.65,31.65,31.61,31.64,31.63,31.65,31.61,31.65,31.62,31.60,31.62,31.62,31.62,31.57,31.62,31.61,31.64,31.60,31.60,31.62,31.57,31.62,31.64,31.61,31.60,31.61,31.56,31.60,31.58,31.56,31.54,31.53,31.53,31.56,31.52,31.54,31.49,31.59,31.49,31.49,31.49,31.44,31.51,31.41,31.43,31.46,31.39,31.38,31.35,31.42,31.39,31.29,31.38,31.38,31.17,31.37,31.34,31.28,31.16,31.28,31.26,31.12,31.13,31.24,30.87,30.80,31.01,30.84,30.47,30.80,30.67,30.32,30.56,30.25,29.93,29.41,29.67,29.39,28.27,28.94,28.12,27.54,27.55,26.63,25.73,25.07,24.90,23.54,22.32,22.25,21.92,18.55,19.56,20.03,17.28,15.77,17.13,14.82,12.63,12.93,10.45,9.48,10.51,8.70,7.47,8.80,9.76,7.08,7.09,9.26,9.97,8.15,11.02,10.38,8.16,8.35,6.02,8.12,5.91,8.87,7.55,7.07,4.18,4.35,2.59,2.44,1.15,0.77,1.43,2.37,3.34,4.77,7.33,9.27,8.13,7.64,11.83,12.33,15.33,18.44,18.07,16.19,12.18,13.35,9.67,13.86,17.20,17.72,20.36,20.45,16.69,17.23,14.78,14.59,10.76,13.39,13.51,16.67,19.28,20.59,21.54,19.44,17.49,17.88,14.69,15.44,12.53,16.42,16.65,19.37,20.99,20.30,22.77,23.28,23.91,22.59,21.83,20.55,19.76,17.02,17.16,14.51,17.21,16.19,18.84,19.91,20.09,16.68,18.70,17.52,19.53,21.31,20.56,18.95,17.41,18.62,18.95,20.04,17.29,20.20,19.61,20.60,22.13,23.17,20.32,21.89,19.55,22.03,21.09,22.04,23.80,24.64,26.00,26.00,24.45,25.15,23.27,23.20,20.37,21.45,21.67,22.39,24.43,24.95,25.47,26.09,24.87,24.45,23.66,23.66,22.01,22.90,24.70,25.10,26.18,25.25,26.08,25.73,25.13,24.97,24.45,24.50,23.38,24.44,24.46,25.36,25.08,25.22,26.26,25.32,25.35,23.89,25.07,24.78,25.52,25.73,26.98,25.68,24.99,25.70,24.87,25.60,26.00,26.98,25.38,25.23,25.70,25.97,27.13,27.14,26.45,26.14,27.00,26.26,27.07,27.25,26.79,26.70,26.51,27.16,26.77,27.04,27.02,27.33,27.37,26.92,26.43,26.77,27.03,27.15,26.92,27.16,27.13,27.61,27.41,27.63,27.72,27.75,27.91,28.51,28.56,28.23,29.11,28.12,28.91,28.81,29.26,29.37,29.45,29.74,29.23,29.90,30.21,30.36,29.36,29.33,29.11,29.16,28.85,28.45,27.82,27.98,28.82,28.41,27.94,28.03,28.32,28.91,28.80,29.22,29.57,29.54,29.66,29.82,29.65,29.34,29.30,29.49,29.07,29.19,28.49,28.83,28.66,28.75,29.18,29.34,29.33,29.18,29.31,29.28,29.56,29.50,29.51,29.95,29.92,29.70,29.46,29.49,29.31,29.24,29.14,29.29,29.36,28.42,29.08,28.76,29.21,29.43,29.29,29.71,29.33,29.93,29.57,29.98,29.92,29.64,29.54,29.49,29.31,29.23,29.16,28.67,28.44,28.06,27.85,27.53,31.60,31.62,31.62,31.61,31.61,31.61,31.62,31.61,31.63,31.64,31.63,31.62,31.62,31.62,31.63,31.64,31.63,31.64,31.64,31.64,31.64,31.64,31.63,31.64,31.64,31.64,31.65,31.65,31.65,31.65,31.65,31.65,31.65,31.65,31.66,31.65,31.66,31.66,31.65,31.65,31.65,31.64,31.63,31.60,31.61,31.62,31.63,31.63,31.63,31.60,31.63,31.62,31.63,31.64,31.64,31.64,31.63,31.65,31.64,31.65,31.66,31.65,31.65,31.66,31.66,31.65,31.66,31.66,31.66,31.65,31.67,31.66,31.65,31.66,31.66,31.64,31.66,31.65,31.65,31.65,31.65,31.66,31.65,31.65,31.66,31.67,31.66,31.65,31.65,31.66,31.66,31.66,31.64,31.66,31.65,31.64,31.66,31.66,31.66,31.64,31.66,31.66,31.65,31.64,31.65,31.65,31.64,31.63,31.66,31.65,31.65,31.66,31.66,31.65,31.66,31.66,31.66,31.65,31.66,31.63,31.65,31.65,31.61,31.64,31.65,31.64,31.65,31.64,31.64,31.61,31.62,31.65,31.62,31.64,31.63,31.63,31.63,31.67,31.65,31.63,31.65,31.66,31.64,31.64,31.66,31.64,31.64,31.63,31.65,31.65,31.64,31.64,31.65,31.66,31.64,31.65,31.65,31.64,31.64,31.63,31.64,31.62,31.63,31.64,31.66,31.65,31.65,31.64,31.64,31.64,31.65,31.64,31.63,31.65,31.65,31.65,31.65,31.65,31.64,31.63,31.62,31.62,31.65,31.63,31.64,31.62,31.64,31.65,31.64,31.66,31.65,31.66,31.64,31.64,31.65,31.66,31.65,31.64,31.64,31.65,31.64,31.65,31.65,31.65,31.63,31.63,31.65,31.65,31.63,31.64,31.65,31.61,31.62,31.63,31.64,31.64,31.62,31.62,31.64,31.61,31.62,31.61,31.63,31.64,31.63,31.62,31.63,31.62,31.62,31.62,31.64,31.64,31.63,31.63,31.64,31.63,31.64,31.64,31.61,31.61,31.60,31.59,31.58,31.61,31.59,31.58,31.61,31.64,31.63,31.61,31.63,31.65,31.62,31.63,31.65,31.65,31.64,31.64,31.62,31.64,31.60,31.62,31.61,31.62,31.62,31.63,31.62,31.61,31.63,31.61,31.62,31.64,31.63,31.61,31.63,31.64,31.62,31.62,31.63,31.63,31.60,31.63,31.60,31.61,31.64,31.62,31.62,31.63,31.63,31.64,31.63,31.63,31.64,31.66,31.64,31.64,31.66,31.64,31.65,31.64,31.65,31.65,31.64,31.63,31.63,31.63,31.64,31.64,31.65,31.65,31.63],[31.64,31.65,31.65,31.66,31.65,31.64,31.65,31.65,31.64,31.66,31.66,31.67,31.67,31.68,31.68,31.66,31.67,31.66,31.66,31.66,31.65,31.64,31.65,31.65,31.62,31.63,31.60,31.64,31.65,31.64,31.64,31.64,31.64,31.64,31.66,31.66,31.66,31.67,31.67,31.67,31.66,31.66,31.65,31.66,31.65,31.65,31.66,31.65,31.67,31.65,31.64,31.65,31.65,31.64,31.63,31.65,31.65,31.64,31.65,31.66,31.66,31.67,31.68,31.67,31.68,31.67,31.66,31.67,31.68,31.67,31.67,31.66,31.65,31.66,31.64,31.64,31.63,31.63,31.63,31.64,31.63,31.61,31.62,31.60,31.61,31.59,31.58,31.55,31.58,31.61,31.61,31.60,31.58,31.50,31.56,31.56,31.57,31.56,31.49,31.57,31.58,31.57,31.53,31.59,31.61,31.57,31.61,31.61,31.59,31.61,31.62,31.61,31.61,31.62,31.63,31.61,31.63,31.64,31.64,31.65,31.65,31.65,31.65,31.66,31.66,31.67,31.67,31.66,31.64,31.66,31.66,31.66,31.68,31.66,31.64,31.64,31.65,31.64,31.64,31.63,31.64,31.65,31.61,31.62,31.65,31.62,31.65,31.65,31.63,31.66,31.63,31.65,31.63,31.63,31.64,31.61,31.64,31.61,31.60,31.59,31.62,31.63,31.59,31.63,31.61,31.61,31.58,31.61,31.58,31.55,31.58,31.56,31.55,31.55,31.61,31.56,31.54,31.55,31.57,31.53,31.51,31.57,31.58,31.64,31.53,31.58,31.56,31.50,31.59,31.63,31.53,31.57,31.59,31.52,31.51,31.54,31.49,31.44,31.48,31.48,31.52,31.45,31.48,31.43,31.56,31.40,31.43,31.44,31.34,31.46,31.37,31.36,31.42,31.38,31.35,31.33,31.38,31.42,31.21,31.36,31.36,31.24,31.32,31.35,31.29,31.17,31.26,31.29,31.22,31.12,31.16,31.08,30.94,30.87,30.85,30.82,30.84,30.58,30.47,30.60,30.12,29.77,29.37,29.64,29.06,28.18,28.68,27.63,27.53,27.91,26.83,25.31,25.97,25.31,24.21,22.92,22.61,23.34,19.96,20.77,20.46,19.05,16.62,17.71,16.28,13.72,13.53,10.82,9.71,10.65,9.25,8.05,8.94,9.16,7.05,7.05,8.27,9.41,8.37,9.62,8.91,7.53,7.44,5.45,7.50,5.81,8.35,6.78,6.43,4.23,5.07,3.18,3.31,2.08,1.49,0.77,1.52,2.51,3.45,5.50,7.05,6.48,5.79,9.20,9.52,11.89,15.52,14.55,13.65,10.10,10.83,7.63,10.94,13.83,15.19,17.75,17.71,14.48,14.58,12.03,11.15,8.37,11.48,12.62,13.68,17.63,18.42,19.59,16.65,14.99,15.18,11.88,12.56,10.00,12.72,13.78,16.67,18.28,17.38,19.57,20.30,20.58,19.14,18.63,17.12,16.32,13.56,14.07,12.05,13.83,13.45,16.43,16.84,17.53,14.77,17.02,16.38,17.46,17.31,16.53,16.78,16.08,16.93,16.30,17.99,16.06,17.40,17.66,18.11,19.32,19.90,17.99,18.92,18.43,19.23,19.18,19.53,20.89,20.83,24.63,24.52,21.97,22.00,20.34,19.46,19.35,19.19,19.81,20.11,22.74,21.66,23.05,24.64,22.38,22.33,21.00,20.78,19.92,20.59,22.43,22.16,23.66,24.08,24.82,23.83,23.53,23.64,22.09,21.94,21.16,22.13,22.88,23.07,23.78,24.46,24.70,23.46,22.99,21.78,23.17,22.35,24.50,24.93,25.78,24.30,23.20,24.34,22.53,24.19,24.96,25.61,23.36,24.47,24.54,23.68,26.38,26.06,24.83,24.35,25.28,25.65,26.64,24.92,25.34,24.81,25.90,25.42,26.39,26.33,25.68,25.86,26.00,26.28,26.35,25.17,26.16,26.54,25.86,25.82,26.37,26.83,26.43,26.80,26.55,26.39,27.36,27.14,28.10,27.67,27.99,27.80,28.27,27.80,28.62,28.76,28.64,29.08,28.36,29.15,29.47,29.51,28.87,28.52,28.35,28.54,27.95,28.06,27.33,27.23,27.45,27.66,26.99,26.76,26.94,27.63,27.58,28.33,28.59,28.42,28.83,29.31,29.12,28.20,28.22,28.32,27.91,27.95,27.56,27.37,27.35,28.18,28.30,28.33,28.61,27.91,28.40,28.06,28.75,28.41,28.61,28.88,29.06,29.01,28.40,28.87,28.43,28.66,27.95,28.71,28.81,27.83,27.58,27.92,28.17,28.52,28.72,28.91,28.98,29.24,28.91,29.41,29.52,28.48,28.92,28.40,28.49,28.35,28.04,27.64,27.24,26.90,26.87,26.55,31.62,31.62,31.62,31.62,31.62,31.63,31.63,31.63,31.64,31.64,31.63,31.62,31.62,31.62,31.62,31.63,31.63,31.63,31.65,31.64,31.64,31.64,31.64,31.64,31.64,31.64,31.65,31.65,31.64,31.64,31.65,31.64,31.63,31.64,31.65,31.64,31.64,31.65,31.63,31.63,31.63,31.63,31.59,31.60,31.58,31.59,31.59,31.60,31.60,31.58,31.62,31.62,31.60,31.60,31.63,31.61,31.61,31.64,31.62,31.62,31.64,31.65,31.64,31.64,31.64,31.64,31.64,31.64,31.64,31.64,31.66,31.65,31.65,31.66,31.64,31.64,31.66,31.64,31.65,31.64,31.64,31.65,31.65,31.64,31.65,31.66,31.64,31.62,31.60,31.63,31.62,31.61,31.61,31.62,31.61,31.60,31.62,31.61,31.62,31.60,31.61,31.62,31.61,31.61,31.61,31.62,31.61,31.60,31.65,31.63,31.60,31.63,31.62,31.61,31.64,31.63,31.61,31.62,31.62,31.60,31.62,31.61,31.60,31.59,31.63,31.62,31.64,31.60,31.62,31.57,31.60,31.62,31.60,31.60,31.59,31.60,31.58,31.63,31.61,31.59,31.60,31.62,31.61,31.60,31.62,31.62,31.61,31.61,31.60,31.61,31.62,31.60,31.60,31.63,31.61,31.61,31.61,31.61,31.61,31.61,31.62,31.58,31.60,31.60,31.62,31.62,31.62,31.63,31.62,31.62,31.62,31.62,31.63,31.62,31.62,31.63,31.63,31.63,31.63,31.60,31.62,31.61,31.62,31.62,31.63,31.62,31.64,31.65,31.63,31.63,31.63,31.63,31.62,31.62,31.63,31.63,31.63,31.62,31.63,31.64,31.63,31.63,31.63,31.63,31.64,31.62,31.63,31.63,31.64,31.63,31.63,31.63,31.63,31.62,31.61,31.64,31.63,31.61,31.62,31.59,31.63,31.62,31.61,31.62,31.64,31.62,31.62,31.63,31.61,31.62,31.62,31.63,31.60,31.62,31.59,31.61,31.61,31.62,31.59,31.61,31.59,31.60,31.59,31.62,31.60,31.60,31.61,31.63,31.62,31.60,31.62,31.63,31.62,31.62,31.63,31.64,31.64,31.64,31.63,31.63,31.61,31.63,31.62,31.62,31.64,31.63,31.62,31.63,31.63,31.63,31.63,31.63,31.62,31.62,31.62,31.63,31.62,31.62,31.62,31.62,31.60,31.63,31.61,31.61,31.63,31.62,31.61,31.62,31.61,31.62,31.59,31.59,31.60,31.63,31.60,31.60,31.61,31.60,31.62,31.60,31.61,31.62,31.63,31.62,31.60,31.62,31.63,31.63,31.64,31.64,31.64],[31.65,31.64,31.64,31.67,31.66,31.66,31.66,31.66,31.65,31.67,31.67,31.67,31.68,31.67,31.68,31.67,31.67,31.67,31.67,31.67,31.66,31.66,31.66,31.66,31.64,31.65,31.64,31.65,31.66,31.66,31.66,31.66,31.66,31.66,31.67,31.67,31.67,31.67,31.66,31.66,31.67,31.68,31.67,31.67,31.67,31.66,31.66,31.67,31.68,31.66,31.66,31.67,31.66,31.65,31.63,31.66,31.67,31.66,31.67,31.68,31.67,31.67,31.68,31.68,31.69,31.68,31.67,31.67,31.67,31.68,31.67,31.67,31.67,31.67,31.65,31.66,31.65,31.65,31.65,31.65,31.64,31.62,31.63,31.63,31.64,31.63,31.61,31.60,31.60,31.60,31.61,31.61,31.59,31.57,31.60,31.60,31.61,31.62,31.55,31.61,31.62,31.62,31.60,31.63,31.64,31.62,31.64,31.64,31.63,31.64,31.65,31.64,31.64,31.65,31.65,31.64,31.65,31.64,31.66,31.66,31.66,31.66,31.67,31.67,31.67,31.67,31.67,31.67,31.66,31.67,31.66,31.67,31.67,31.67,31.65,31.65,31.66,31.66,31.65,31.65,31.64,31.66,31.62,31.64,31.65,31.65,31.66,31.66,31.66,31.67,31.66,31.66,31.67,31.65,31.66,31.64,31.66,31.64,31.64,31.62,31.65,31.67,31.65,31.66,31.66,31.66,31.64,31.66,31.65,31.62,31.63,31.63,31.66,31.62,31.65,31.61,31.63,31.61,31.62,31.61,31.59,31.63,31.59,31.63,31.58,31.60,31.59,31.56,31.62,31.62,31.59,31.59,31.61,31.53,31.57,31.57,31.52,31.48,31.51,31.49,31.51,31.47,31.52,31.42,31.53,31.46,31.47,31.43,31.34,31.48,31.33,31.35,31.43,31.35,31.29,31.21,31.41,31.38,31.14,31.26,31.36,31.08,31.14,31.29,31.21,30.93,31.04,31.20,31.03,30.81,31.05,30.80,30.63,30.58,30.65,30.39,30.47,30.20,30.24,30.29,29.85,29.45,29.33,29.20,28.88,27.66,28.41,27.64,27.04,27.51,26.65,25.73,25.90,25.18,24.04,23.21,22.80,22.39,19.79,20.70,20.93,18.75,17.33,18.45,16.85,13.96,15.04,11.72,10.63,11.65,10.66,8.81,9.54,10.70,7.98,7.79,10.43,10.71,8.41,11.49,9.99,8.46,8.62,6.21,8.57,6.12,9.68,8.33,7.09,4.48,5.72,3.50,3.96,2.57,2.43,1.46,0.77,1.58,3.13,4.70,6.94,6.46,6.97,10.37,10.99,13.95,17.23,16.45,14.01,11.55,12.09,8.39,11.53,14.72,16.67,18.56,18.48,15.24,16.19,13.85,12.31,9.78,12.73,12.81,15.47,17.87,19.47,19.90,18.04,16.21,15.81,13.27,13.86,11.09,13.95,15.11,17.75,19.57,19.16,21.30,21.75,22.64,21.76,20.73,19.21,18.32,15.27,15.25,12.80,15.07,15.09,17.14,18.00,18.92,15.91,18.31,16.95,18.95,19.54,18.96,18.85,16.82,18.56,18.41,19.54,17.23,19.56,19.48,19.80,20.65,21.78,19.20,21.51,20.21,21.44,20.88,21.25,22.66,23.79,25.95,25.96,24.24,24.25,22.40,22.63,20.56,21.35,20.98,21.59,24.09,23.88,25.33,25.71,24.28,23.92,22.89,23.34,21.99,22.22,24.06,24.49,25.71,25.33,26.29,25.63,25.05,25.00,23.63,23.68,22.95,23.80,23.85,24.78,24.90,25.12,26.13,24.71,24.38,23.39,24.64,24.50,25.53,25.99,27.01,25.87,24.73,25.49,24.42,25.58,25.76,26.98,24.83,25.18,25.40,25.07,27.16,26.72,26.14,25.72,26.56,26.35,27.61,26.91,26.48,26.39,26.41,26.56,26.97,27.01,26.89,27.50,27.32,26.98,26.62,26.62,27.04,27.33,26.92,27.05,27.24,27.63,27.22,27.46,27.68,27.12,28.02,28.07,28.77,28.46,28.87,28.27,28.77,28.75,29.21,29.34,29.39,29.54,29.10,29.80,30.02,30.18,29.04,29.14,29.03,29.26,28.78,28.48,27.92,27.92,28.53,28.23,27.63,27.95,28.09,28.73,28.48,29.14,29.28,29.37,29.42,29.53,29.50,28.88,29.04,29.19,28.65,28.92,28.15,28.60,28.49,28.74,28.77,29.04,28.69,28.86,28.71,28.89,29.22,29.32,29.13,29.64,29.66,29.26,29.19,28.98,29.21,28.89,28.92,28.91,29.32,28.31,28.74,28.33,28.94,29.23,28.99,29.51,28.99,29.62,29.42,29.67,29.72,29.35,29.38,29.23,29.24,29.17,28.92,28.45,28.39,28.03,27.64,27.44,31.61,31.62,31.63,31.63,31.63,31.62,31.64,31.63,31.64,31.64,31.64,31.63,31.62,31.61,31.61,31.62,31.62,31.63,31.64,31.64,31.64,31.64,31.63,31.63,31.63,31.63,31.64,31.64,31.64,31.64,31.64,31.65,31.64,31.64,31.65,31.64,31.65,31.65,31.65,31.64,31.64,31.63,31.63,31.62,31.58,31.59,31.59,31.62,31.61,31.59,31.62,31.63,31.62,31.64,31.64,31.64,31.62,31.65,31.63,31.64,31.65,31.65,31.64,31.66,31.65,31.64,31.66,31.66,31.65,31.64,31.67,31.66,31.64,31.66,31.65,31.63,31.66,31.64,31.64,31.63,31.64,31.65,31.65,31.64,31.66,31.66,31.65,31.64,31.62,31.64,31.64,31.63,31.63,31.64,31.63,31.63,31.64,31.64,31.64,31.63,31.63,31.64,31.64,31.62,31.61,31.64,31.63,31.61,31.66,31.65,31.64,31.65,31.65,31.64,31.66,31.65,31.65,31.65,31.65,31.62,31.64,31.64,31.60,31.61,31.64,31.62,31.63,31.63,31.63,31.58,31.61,31.62,31.61,31.62,31.62,31.61,31.62,31.65,31.64,31.61,31.63,31.64,31.62,31.62,31.65,31.62,31.64,31.63,31.64,31.64,31.64,31.64,31.64,31.66,31.64,31.64,31.64,31.63,31.63,31.62,31.63,31.61,31.62,31.64,31.65,31.64,31.63,31.64,31.63,31.63,31.63,31.64,31.63,31.64,31.65,31.65,31.65,31.65,31.64,31.62,31.61,31.63,31.65,31.62,31.64,31.63,31.64,31.65,31.64,31.65,31.64,31.65,31.64,31.64,31.64,31.65,31.64,31.64,31.64,31.64,31.64,31.64,31.65,31.64,31.64,31.64,31.64,31.64,31.64,31.64,31.64,31.63,31.63,31.64,31.63,31.63,31.62,31.62,31.64,31.60,31.63,31.61,31.62,31.63,31.64,31.62,31.63,31.62,31.62,31.61,31.63,31.64,31.62,31.62,31.63,31.61,31.63,31.63,31.60,31.61,31.59,31.59,31.57,31.60,31.58,31.58,31.60,31.64,31.62,31.60,31.63,31.65,31.64,31.64,31.65,31.65,31.64,31.64,31.62,31.63,31.59,31.61,31.59,31.61,31.64,31.63,31.62,31.63,31.64,31.63,31.63,31.64,31.63,31.61,31.63,31.65,31.61,31.62,31.63,31.63,31.60,31.63,31.59,31.61,31.64,31.62,31.60,31.63,31.62,31.63,31.61,31.60,31.63,31.63,31.63,31.63,31.65,31.64,31.64,31.64,31.64,31.64,31.63,31.63,31.62,31.63,31.64,31.64,31.63,31.64,31.63],[31.64,31.64,31.64,31.66,31.64,31.65,31.64,31.65,31.63,31.66,31.65,31.66,31.66,31.67,31.67,31.66,31.66,31.65,31.65,31.65,31.64,31.63,31.64,31.64,31.61,31.62,31.62,31.64,31.64,31.64,31.65,31.63,31.64,31.64,31.65,31.65,31.65,31.67,31.66,31.66,31.66,31.65,31.65,31.65,31.65,31.64,31.65,31.65,31.66,31.65,31.64,31.65,31.65,31.64,31.61,31.65,31.64,31.64,31.65,31.66,31.65,31.66,31.67,31.66,31.68,31.67,31.66,31.66,31.67,31.67,31.67,31.66,31.65,31.65,31.63,31.64,31.63,31.64,31.63,31.64,31.62,31.60,31.63,31.60,31.61,31.61,31.59,31.56,31.57,31.59,31.60,31.60,31.58,31.54,31.57,31.56,31.57,31.58,31.52,31.58,31.58,31.59,31.56,31.60,31.61,31.58,31.61,31.61,31.60,31.61,31.61,31.61,31.63,31.62,31.64,31.62,31.64,31.64,31.65,31.65,31.65,31.66,31.66,31.67,31.66,31.67,31.67,31.66,31.65,31.67,31.67,31.65,31.67,31.66,31.64,31.64,31.64,31.64,31.64,31.63,31.65,31.66,31.62,31.62,31.66,31.62,31.66,31.66,31.65,31.66,31.63,31.65,31.65,31.65,31.65,31.62,31.66,31.63,31.61,31.62,31.64,31.66,31.62,31.66,31.65,31.64,31.61,31.65,31.64,31.59,31.62,31.60,31.64,31.60,31.65,31.60,31.62,31.61,31.60,31.61,31.57,31.64,31.59,31.66,31.60,31.60,31.61,31.55,31.64,31.65,31.60,31.63,31.64,31.55,31.59,31.60,31.54,31.51,31.56,31.52,31.55,31.52,31.57,31.50,31.60,31.52,31.51,31.49,31.46,31.54,31.47,31.44,31.51,31.46,31.42,31.44,31.48,31.47,31.30,31.46,31.47,31.27,31.39,31.44,31.36,31.20,31.36,31.39,31.25,31.17,31.27,31.18,31.06,30.90,31.00,30.92,30.90,30.70,30.70,30.71,30.42,30.28,30.03,30.17,29.77,29.53,29.45,28.76,28.91,28.92,28.04,27.16,27.56,26.85,25.80,25.14,24.70,24.62,21.98,22.63,22.87,20.30,19.08,19.35,17.51,16.35,16.33,13.66,11.86,14.10,12.07,10.27,11.75,12.19,10.37,9.44,10.85,12.08,10.13,11.16,10.38,7.70,8.36,7.18,9.40,7.79,11.78,9.87,9.02,5.77,7.14,4.92,5.60,4.06,3.54,2.78,1.44,0.76,1.92,3.89,5.54,5.63,6.01,8.69,9.79,11.42,16.04,15.23,13.39,10.05,11.32,8.51,12.88,14.86,16.59,19.43,19.67,16.28,17.62,14.50,12.51,10.10,12.08,12.55,13.81,16.92,18.53,19.78,17.13,16.19,15.98,13.11,13.59,11.93,15.14,16.66,19.23,21.10,20.00,22.12,22.77,23.62,22.77,21.98,20.68,20.38,17.09,16.95,13.56,15.61,15.11,17.39,18.05,18.84,16.00,17.83,18.00,19.01,19.40,19.64,19.42,17.54,19.68,19.41,20.66,17.72,20.41,20.20,20.73,21.59,22.25,19.92,21.19,20.32,21.50,21.50,21.39,22.95,23.48,26.00,26.14,24.71,24.30,22.50,22.49,21.19,21.44,21.79,22.04,24.79,24.40,25.24,26.32,24.31,24.42,23.39,23.64,22.37,22.66,24.55,24.60,25.49,25.78,26.70,25.72,25.50,25.42,24.30,24.22,23.70,24.29,24.77,24.88,25.67,25.65,26.01,25.19,25.01,24.12,25.00,24.63,26.08,26.52,26.96,25.77,25.31,25.85,24.89,25.91,25.92,27.00,25.14,25.63,26.05,25.53,27.72,27.31,26.53,26.01,26.81,26.51,27.81,27.01,26.61,26.53,27.32,27.36,27.76,27.36,27.20,27.51,27.55,27.44,27.31,26.61,27.23,27.46,27.41,26.95,27.39,27.72,27.53,27.59,27.90,27.50,28.03,28.10,28.72,28.36,28.94,28.34,29.19,28.89,29.53,29.47,29.57,29.80,29.37,29.95,30.28,30.41,29.53,29.45,29.27,29.46,29.03,28.68,28.08,28.32,28.68,28.63,28.02,27.94,28.22,28.83,28.72,29.35,29.58,29.44,29.70,29.84,29.64,29.16,29.23,29.36,28.99,29.19,28.66,28.66,28.83,28.97,29.20,29.47,29.38,29.09,29.34,29.14,29.52,29.50,29.38,29.89,29.93,29.66,29.33,29.67,29.38,29.63,29.13,29.46,29.63,28.89,28.82,28.95,29.28,29.41,29.51,29.81,29.60,29.92,29.71,30.01,30.08,29.52,29.60,29.40,29.39,29.31,29.15,28.68,28.54,28.11,27.79,27.71,31.62,31.62,31.61,31.62,31.62,31.62,31.62,31.62,31.64,31.63,31.63,31.62,31.62,31.61,31.62,31.62,31.62,31.63,31.64,31.64,31.64,31.64,31.63,31.64,31.63,31.64,31.65,31.64,31.64,31.64,31.64,31.63,31.64,31.64,31.65,31.62,31.65,31.65,31.64,31.63,31.62,31.61,31.60,31.59,31.59,31.59,31.60,31.61,31.61,31.57,31.62,31.62,31.61,31.61,31.62,31.62,31.61,31.64,31.62,31.63,31.65,31.64,31.64,31.63,31.65,31.64,31.65,31.65,31.65,31.64,31.66,31.66,31.64,31.65,31.64,31.61,31.65,31.62,31.65,31.63,31.64,31.65,31.65,31.63,31.65,31.66,31.64,31.62,31.61,31.63,31.62,31.61,31.62,31.63,31.61,31.61,31.62,31.62,31.63,31.60,31.61,31.62,31.62,31.61,31.61,31.64,31.62,31.61,31.66,31.63,31.60,31.63,31.62,31.62,31.64,31.63,31.62,31.62,31.64,31.60,31.62,31.61,31.59,31.60,31.62,31.61,31.64,31.61,31.62,31.58,31.60,31.60,31.61,31.62,31.60,31.60,31.60,31.64,31.62,31.60,31.61,31.62,31.61,31.61,31.62,31.63,31.61,31.61,31.61,31.62,31.60,31.61,31.61,31.63,31.61,31.62,31.61,31.62,31.62,31.61,31.63,31.58,31.61,31.60,31.64,31.64,31.63,31.63,31.62,31.60,31.63,31.63,31.61,31.63,31.62,31.64,31.63,31.64,31.63,31.61,31.62,31.62,31.64,31.62,31.63,31.61,31.63,31.64,31.63,31.65,31.64,31.65,31.63,31.63,31.63,31.65,31.64,31.62,31.63,31.64,31.63,31.64,31.63,31.65,31.64,31.62,31.64,31.64,31.64,31.63,31.62,31.63,31.63,31.62,31.61,31.63,31.63,31.62,31.62,31.59,31.63,31.60,31.62,31.62,31.62,31.62,31.62,31.61,31.61,31.60,31.63,31.62,31.61,31.62,31.62,31.61,31.62,31.62,31.61,31.61,31.60,31.61,31.59,31.62,31.60,31.60,31.61,31.64,31.63,31.60,31.63,31.64,31.62,31.63,31.63,31.64,31.64,31.63,31.62,31.63,31.60,31.62,31.60,31.61,31.62,31.63,31.62,31.61,31.63,31.62,31.63,31.63,31.63,31.61,31.61,31.63,31.61,31.61,31.62,31.62,31.60,31.63,31.61,31.61,31.64,31.63,31.61,31.63,31.62,31.62,31.61,31.59,31.61,31.63,31.60,31.62,31.63,31.62,31.63,31.63,31.62,31.61,31.63,31.63,31.61,31.62,31.64,31.63,31.63,31.64,31.64],[31.64,31.65,31.64,31.66,31.65,31.65,31.65,31.65,31.65,31.67,31.66,31.66,31.67,31.67,31.67,31.66,31.66,31.66,31.66,31.66,31.65,31.64,31.65,31.64,31.62,31.64,31.63,31.64,31.65,31.64,31.65,31.65,31.65,31.65,31.65,31.66,31.65,31.67,31.66,31.66,31.66,31.65,31.65,31.66,31.65,31.65,31.66,31.66,31.67,31.66,31.64,31.66,31.65,31.64,31.62,31.66,31.65,31.65,31.66,31.66,31.66,31.66,31.67,31.66,31.68,31.67,31.66,31.67,31.67,31.67,31.66,31.66,31.66,31.66,31.64,31.65,31.64,31.63,31.63,31.64,31.62,31.61,31.62,31.61,31.61,31.61,31.59,31.56,31.57,31.58,31.58,31.60,31.58,31.55,31.58,31.57,31.58,31.59,31.52,31.59,31.59,31.58,31.56,31.59,31.62,31.58,31.61,31.62,31.61,31.61,31.62,31.62,31.63,31.63,31.64,31.62,31.64,31.64,31.65,31.65,31.66,31.65,31.65,31.67,31.66,31.66,31.66,31.66,31.65,31.66,31.66,31.66,31.68,31.67,31.65,31.65,31.65,31.65,31.65,31.64,31.64,31.67,31.62,31.62,31.65,31.64,31.65,31.66,31.66,31.67,31.65,31.66,31.66,31.65,31.65,31.63,31.66,31.65,31.64,31.63,31.66,31.67,31.65,31.66,31.65,31.66,31.63,31.66,31.65,31.61,31.63,31.62,31.65,31.61,31.67,31.60,31.62,31.63,31.61,31.61,31.57,31.65,31.58,31.63,31.60,31.59,31.59,31.54,31.64,31.63,31.60,31.62,31.63,31.53,31.59,31.60,31.52,31.51,31.55,31.52,31.52,31.52,31.57,31.47,31.57,31.50,31.48,31.44,31.40,31.54,31.40,31.43,31.49,31.41,31.34,31.42,31.50,31.46,31.29,31.39,31.49,31.23,31.29,31.45,31.41,31.15,31.24,31.42,31.25,31.11,31.23,31.16,30.90,30.80,30.81,30.68,30.83,30.60,30.48,30.62,30.35,30.22,29.93,30.17,29.83,29.42,29.38,28.87,28.70,28.73,27.99,27.46,27.49,26.51,25.95,25.73,25.06,25.01,23.40,23.29,23.45,22.45,21.71,21.59,21.08,19.41,19.22,16.85,16.68,16.70,15.77,14.64,15.16,16.09,13.96,13.06,15.33,16.07,14.35,16.38,15.09,13.27,13.70,10.86,12.51,10.33,15.00,13.66,11.52,8.41,9.74,8.05,9.57,6.61,5.29,4.06,3.09,1.75,0.77,2.49,4.72,5.48,8.23,10.31,13.69,14.07,18.27,17.94,15.84,13.31,13.10,10.72,12.86,15.88,17.15,19.03,19.47,16.54,17.55,15.99,13.71,12.02,13.44,14.85,17.08,19.89,20.91,20.85,19.30,17.93,18.10,15.77,15.44,13.46,16.39,17.46,19.86,21.17,20.87,22.65,23.39,24.22,23.69,23.22,21.52,20.96,19.03,18.06,15.51,17.70,17.93,19.59,21.61,21.38,19.01,20.53,20.10,21.34,22.51,22.35,21.88,20.49,21.86,22.19,22.38,20.90,22.45,22.20,23.35,23.89,24.72,23.42,23.59,23.03,23.83,23.73,23.76,25.03,25.35,26.86,27.03,25.78,26.25,24.57,25.54,23.69,24.48,24.39,25.12,26.37,26.01,26.70,27.26,26.11,26.34,25.97,26.03,25.05,24.96,26.14,26.42,27.12,26.70,27.26,27.03,26.65,26.89,26.25,25.94,25.85,26.08,26.37,26.53,26.93,26.71,27.47,26.86,26.49,26.24,26.76,26.64,27.28,27.36,27.86,27.39,26.85,27.15,26.96,27.32,27.19,28.25,27.11,27.05,27.22,26.75,28.23,28.29,27.76,27.60,27.90,27.65,28.51,28.35,27.99,27.94,28.14,28.38,28.31,28.19,28.35,28.85,28.84,28.53,28.21,28.16,28.27,28.54,28.43,28.23,28.42,28.74,28.56,28.55,28.76,28.33,28.57,28.86,29.27,28.96,29.69,28.88,29.66,29.55,30.01,29.91,29.96,30.14,29.87,30.33,30.59,30.50,30.08,30.10,29.87,29.85,29.64,29.17,28.75,28.91,29.48,29.37,28.62,28.76,29.07,29.56,29.40,29.90,30.13,30.00,30.06,30.24,30.04,29.72,29.80,30.07,29.42,29.82,29.07,29.46,29.22,29.28,29.81,29.82,29.80,29.69,29.84,29.70,30.00,29.98,29.91,30.29,30.31,30.22,30.05,30.07,29.89,29.98,29.75,29.91,29.98,28.97,29.53,29.41,29.83,29.98,30.12,30.35,30.19,30.30,30.24,30.37,30.46,30.01,30.12,30.04,30.05,29.88,29.73,29.42,29.32,28.99,28.53,28.36,31.61,31.61,31.62,31.62,31.61,31.61,31.62,31.62,31.63,31.64,31.64,31.63,31.62,31.62,31.63,31.64,31.63,31.64,31.64,31.64,31.64,31.64,31.63,31.64,31.64,31.64,31.65,31.65,31.65,31.65,31.65,31.65,31.64,31.65,31.65,31.65,31.65,31.65,31.65,31.65,31.63,31.62,31.63,31.61,31.60,31.60,31.63,31.62,31.62,31.60,31.62,31.62,31.63,31.64,31.64,31.64,31.63,31.65,31.64,31.65,31.65,31.65,31.65,31.66,31.65,31.65,31.65,31.65,31.66,31.66,31.66,31.66,31.65,31.66,31.65,31.63,31.66,31.64,31.65,31.64,31.64,31.65,31.65,31.64,31.65,31.66,31.65,31.63,31.62,31.63,31.64,31.63,31.63,31.64,31.63,31.63,31.64,31.64,31.65,31.63,31.64,31.64,31.64,31.63,31.62,31.65,31.63,31.63,31.66,31.64,31.64,31.65,31.65,31.64,31.65,31.65,31.65,31.65,31.65,31.62,31.64,31.63,31.60,31.61,31.64,31.63,31.65,31.64,31.62,31.59,31.61,31.62,31.61,31.63,31.63,31.62,31.62,31.65,31.64,31.62,31.64,31.64,31.63,31.62,31.65,31.63,31.64,31.63,31.64,31.65,31.64,31.64,31.64,31.66,31.65,31.65,31.64,31.64,31.64,31.62,31.64,31.62,31.63,31.63,31.65,31.65,31.64,31.64,31.64,31.62,31.65,31.64,31.63,31.64,31.65,31.65,31.65,31.65,31.64,31.62,31.62,31.62,31.65,31.61,31.64,31.62,31.63,31.64,31.64,31.65,31.64,31.66,31.64,31.64,31.63,31.65,31.64,31.64,31.64,31.65,31.64,31.64,31.65,31.65,31.64,31.64,31.65,31.65,31.64,31.64,31.64,31.63,31.63,31.63,31.63,31.64,31.64,31.63,31.64,31.60,31.63,31.61,31.63,31.64,31.64,31.63,31.64,31.62,31.62,31.62,31.63,31.64,31.63,31.63,31.63,31.62,31.63,31.64,31.61,31.61,31.61,31.61,31.60,31.62,31.60,31.60,31.62,31.64,31.63,31.62,31.64,31.65,31.63,31.63,31.65,31.65,31.65,31.64,31.63,31.64,31.61,31.62,31.61,31.61,31.63,31.63,31.62,31.62,31.64,31.62,31.63,31.65,31.64,31.62,31.63,31.65,31.62,31.63,31.64,31.64,31.61,31.63,31.61,31.62,31.64,31.63,31.62,31.64,31.63,31.63,31.62,31.61,31.63,31.65,31.63,31.63,31.65,31.64,31.64,31.64,31.64,31.64,31.63,31.63,31.62,31.63,31.65,31.64,31.64,31.65,31.64],[31.67,31.67,31.67,31.68,31.67,31.66,31.66,31.67,31.66,31.68,31.67,31.67,31.68,31.69,31.68,31.68,31.67,31.67,31.67,31.67,31.66,31.66,31.66,31.66,31.63,31.65,31.65,31.65,31.66,31.65,31.66,31.66,31.66,31.66,31.67,31.66,31.66,31.68,31.68,31.67,31.67,31.66,31.65,31.67,31.67,31.67,31.67,31.67,31.67,31.67,31.66,31.66,31.66,31.65,31.64,31.66,31.66,31.66,31.67,31.67,31.67,31.67,31.68,31.67,31.69,31.67,31.67,31.68,31.68,31.67,31.67,31.67,31.67,31.67,31.65,31.66,31.66,31.65,31.65,31.66,31.64,31.63,31.64,31.62,31.63,31.63,31.61,31.59,31.60,31.60,31.60,31.63,31.59,31.57,31.60,31.60,31.59,31.62,31.55,31.61,31.62,31.61,31.57,31.61,31.63,31.59,31.62,31.63,31.63,31.63,31.62,31.64,31.64,31.63,31.65,31.64,31.65,31.66,31.67,31.67,31.67,31.67,31.67,31.68,31.68,31.68,31.68,31.67,31.66,31.67,31.67,31.68,31.69,31.68,31.66,31.67,31.67,31.66,31.66,31.65,31.64,31.67,31.62,31.63,31.66,31.64,31.66,31.68,31.67,31.69,31.64,31.67,31.66,31.66,31.64,31.64,31.67,31.68,31.66,31.66,31.68,31.69,31.66,31.68,31.67,31.68,31.63,31.68,31.67,31.61,31.65,31.62,31.67,31.62,31.68,31.59,31.65,31.65,31.61,31.64,31.60,31.67,31.58,31.67,31.65,31.60,31.62,31.58,31.68,31.66,31.62,31.67,31.66,31.55,31.63,31.65,31.54,31.55,31.60,31.55,31.55,31.56,31.63,31.50,31.65,31.57,31.52,31.50,31.47,31.61,31.46,31.47,31.55,31.49,31.43,31.47,31.55,31.58,31.35,31.45,31.55,31.32,31.39,31.52,31.52,31.24,31.42,31.48,31.34,31.27,31.43,31.21,31.02,31.13,31.04,30.99,31.02,31.05,30.74,30.91,30.76,30.86,30.48,30.73,30.31,30.26,30.29,29.91,29.76,29.79,29.01,28.48,28.49,27.93,27.31,27.35,26.61,26.64,25.38,24.98,24.70,24.51,23.33,23.12,22.56,22.79,21.82,20.34,21.19,20.99,18.71,17.65,20.50,19.75,17.86,17.80,19.84,20.08,17.99,19.16,18.05,15.63,15.33,14.76,18.52,15.52,19.67,17.45,16.96,13.84,15.37,12.89,14.49,11.41,8.18,8.24,4.94,4.26,2.50,0.77,2.71,3.64,6.76,7.84,12.10,12.49,16.59,17.44,14.90,13.45,13.29,12.84,13.32,15.35,17.48,19.37,19.25,18.00,18.78,17.16,15.42,13.46,14.01,14.96,16.91,19.48,20.04,20.65,18.76,17.75,17.74,15.91,16.18,15.90,18.09,18.58,19.86,21.36,21.27,23.45,24.52,25.22,24.76,24.20,22.55,21.77,20.99,19.62,17.79,17.94,18.28,19.96,20.45,22.11,20.32,21.42,21.66,23.16,23.83,23.54,23.47,22.50,23.56,23.39,24.10,22.69,24.01,23.50,24.26,24.54,25.61,24.22,24.95,24.34,25.40,25.32,25.71,26.78,26.63,27.75,28.17,27.03,27.83,26.53,27.09,25.92,26.38,26.40,26.86,27.88,27.35,27.88,28.35,27.62,27.82,27.33,27.43,26.89,26.86,27.42,27.98,28.26,27.94,28.32,28.23,27.97,27.90,27.52,27.17,27.27,27.34,27.72,27.69,28.25,27.95,28.61,27.98,27.78,27.35,27.93,27.50,28.32,28.36,28.68,28.44,27.93,28.29,28.19,28.38,28.33,29.31,28.31,28.07,28.23,28.09,29.24,29.36,28.88,28.75,29.22,28.47,29.24,29.47,29.08,28.90,29.06,29.64,29.08,28.79,29.17,29.71,29.84,29.33,29.08,29.12,29.23,29.50,29.31,28.99,29.36,29.68,29.49,29.38,29.45,29.34,29.32,29.68,29.69,29.65,30.11,29.50,30.11,30.08,30.44,30.32,30.44,30.53,30.25,30.65,30.86,30.72,30.40,30.52,30.28,30.25,30.09,29.73,29.53,29.62,29.97,29.95,29.40,29.58,29.60,30.08,29.96,30.21,30.51,30.39,30.53,30.49,30.32,30.08,30.14,30.44,29.84,30.20,29.68,29.98,29.72,29.79,30.25,30.22,30.13,30.10,30.21,30.16,30.21,30.37,30.36,30.63,30.61,30.59,30.41,30.47,30.27,30.33,30.09,30.32,30.19,29.47,30.12,29.98,30.29,30.35,30.54,30.63,30.55,30.59,30.55,30.61,30.74,30.39,30.53,30.41,30.51,30.24,30.12,29.89,29.83,29.54,29.31,29.43,31.62,31.62,31.62,31.62,31.62,31.62,31.63,31.63,31.64,31.65,31.64,31.64,31.64,31.64,31.65,31.65,31.65,31.65,31.65,31.65,31.66,31.66,31.65,31.66,31.66,31.66,31.66,31.66,31.66,31.66,31.65,31.65,31.64,31.66,31.66,31.65,31.66,31.66,31.66,31.65,31.64,31.64,31.64,31.62,31.62,31.63,31.63,31.64,31.63,31.61,31.63,31.63,31.64,31.64,31.65,31.64,31.64,31.66,31.65,31.66,31.66,31.66,31.66,31.66,31.66,31.66,31.66,31.66,31.66,31.66,31.67,31.67,31.66,31.67,31.67,31.64,31.67,31.65,31.66,31.65,31.65,31.66,31.66,31.64,31.66,31.66,31.65,31.64,31.63,31.65,31.65,31.63,31.63,31.65,31.64,31.64,31.65,31.66,31.66,31.64,31.66,31.65,31.65,31.64,31.64,31.66,31.64,31.64,31.67,31.66,31.65,31.67,31.66,31.65,31.67,31.66,31.66,31.66,31.67,31.63,31.65,31.64,31.62,31.63,31.65,31.65,31.66,31.65,31.64,31.61,31.62,31.64,31.63,31.65,31.64,31.64,31.64,31.67,31.65,31.63,31.65,31.66,31.65,31.63,31.66,31.65,31.65,31.64,31.65,31.66,31.65,31.65,31.65,31.67,31.66,31.65,31.65,31.65,31.65,31.64,31.65,31.63,31.64,31.64,31.66,31.66,31.65,31.65,31.65,31.65,31.66,31.65,31.64,31.66,31.66,31.66,31.66,31.66,31.66,31.63,31.65,31.64,31.65,31.64,31.65,31.63,31.65,31.66,31.66,31.66,31.66,31.66,31.65,31.65,31.65,31.66,31.65,31.65,31.65,31.65,31.65,31.66,31.66,31.66,31.65,31.66,31.66,31.66,31.65,31.66,31.65,31.65,31.65,31.64,31.64,31.65,31.64,31.64,31.65,31.62,31.65,31.62,31.64,31.65,31.67,31.64,31.65,31.64,31.64,31.63,31.64,31.65,31.64,31.64,31.64,31.65,31.64,31.65,31.63,31.63,31.63,31.64,31.62,31.64,31.62,31.62,31.63,31.65,31.64,31.63,31.65,31.66,31.65,31.64,31.66,31.66,31.66,31.65,31.64,31.65,31.62,31.63,31.62,31.63,31.65,31.64,31.64,31.63,31.65,31.64,31.64,31.66,31.65,31.63,31.64,31.66,31.64,31.64,31.65,31.65,31.63,31.64,31.63,31.63,31.65,31.64,31.63,31.65,31.64,31.65,31.63,31.62,31.64,31.67,31.63,31.64,31.66,31.66,31.65,31.65,31.65,31.65,31.65,31.64,31.63,31.65,31.67,31.65,31.65,31.67,31.66],[31.65,31.66,31.66,31.68,31.67,31.66,31.66,31.67,31.66,31.67,31.66,31.66,31.68,31.68,31.68,31.67,31.67,31.66,31.67,31.67,31.65,31.66,31.65,31.66,31.63,31.66,31.65,31.66,31.66,31.65,31.66,31.66,31.66,31.66,31.67,31.66,31.67,31.68,31.67,31.67,31.67,31.65,31.66,31.67,31.66,31.67,31.66,31.66,31.67,31.67,31.65,31.66,31.66,31.65,31.64,31.67,31.66,31.66,31.67,31.67,31.67,31.67,31.68,31.67,31.69,31.67,31.67,31.67,31.67,31.68,31.67,31.67,31.66,31.67,31.65,31.66,31.66,31.66,31.66,31.66,31.65,31.63,31.64,31.63,31.64,31.64,31.62,31.60,31.61,31.60,31.60,31.63,31.60,31.59,31.61,31.61,31.61,31.63,31.57,31.62,31.62,31.63,31.59,31.62,31.64,31.61,31.62,31.64,31.63,31.63,31.63,31.64,31.65,31.64,31.66,31.64,31.66,31.66,31.67,31.67,31.67,31.67,31.67,31.68,31.67,31.67,31.67,31.67,31.66,31.67,31.67,31.67,31.69,31.68,31.64,31.66,31.66,31.66,31.66,31.64,31.64,31.67,31.62,31.62,31.65,31.63,31.66,31.67,31.67,31.68,31.64,31.67,31.66,31.65,31.63,31.63,31.67,31.66,31.65,31.65,31.67,31.68,31.65,31.67,31.67,31.67,31.64,31.68,31.67,31.61,31.65,31.63,31.66,31.63,31.68,31.61,31.64,31.65,31.62,31.63,31.61,31.67,31.59,31.67,31.65,31.60,31.62,31.60,31.67,31.66,31.63,31.66,31.66,31.56,31.64,31.64,31.55,31.55,31.60,31.55,31.56,31.57,31.61,31.51,31.63,31.57,31.53,31.52,31.50,31.58,31.46,31.47,31.53,31.49,31.43,31.47,31.51,31.58,31.34,31.43,31.53,31.29,31.38,31.48,31.52,31.23,31.39,31.46,31.34,31.24,31.39,31.20,31.03,31.17,31.06,31.02,31.06,31.10,30.79,31.00,30.92,30.94,30.66,30.89,30.55,30.54,30.60,30.30,30.22,30.30,29.79,29.26,29.48,28.89,28.11,28.36,28.14,28.12,26.66,26.73,26.20,26.09,24.80,25.01,24.61,24.34,23.42,22.67,22.91,22.75,20.58,20.30,21.78,21.44,20.25,19.36,20.92,21.31,19.40,20.05,18.85,17.13,17.10,16.42,18.94,17.11,21.66,18.95,18.64,14.53,17.56,15.30,17.66,15.68,12.87,11.22,8.84,6.49,4.66,2.07,0.77,2.21,5.56,6.47,10.31,11.88,15.79,17.19,15.41,13.07,13.52,12.30,12.68,16.58,16.65,19.09,20.06,18.08,17.61,18.25,15.88,13.22,13.43,14.43,16.01,18.09,18.81,19.78,18.47,16.92,17.09,14.70,14.92,16.21,18.36,19.16,20.25,21.68,20.72,23.88,24.76,25.60,24.87,24.55,23.03,22.15,21.30,19.74,17.25,17.74,17.26,19.39,19.89,20.78,19.28,20.57,21.61,23.10,23.53,22.94,22.83,22.07,23.34,23.54,24.12,22.31,23.75,23.21,23.77,24.33,25.61,23.71,24.86,24.13,25.31,25.47,25.92,27.34,27.05,28.15,28.38,27.40,28.07,26.79,27.12,25.75,26.33,26.40,26.75,27.85,27.26,27.85,28.34,27.63,27.96,27.56,27.62,27.04,26.77,27.82,28.20,28.66,28.22,28.38,28.45,28.23,28.26,27.97,27.60,27.56,27.70,27.92,27.89,28.17,28.01,28.67,28.13,28.13,27.66,28.34,27.67,28.61,28.40,28.91,28.59,28.09,28.39,28.36,28.59,28.44,29.24,28.27,28.22,28.41,28.02,29.35,29.60,28.89,28.61,29.06,28.68,29.27,29.38,28.93,28.68,29.00,29.62,29.32,28.82,29.02,29.80,29.75,29.20,28.97,28.82,29.03,29.37,29.08,28.86,29.20,29.57,29.44,29.39,29.51,29.16,29.29,29.61,29.75,29.68,30.15,29.54,30.21,30.15,30.39,30.41,30.49,30.66,30.33,30.72,30.91,30.87,30.48,30.49,30.24,30.34,30.11,29.81,29.44,29.60,29.97,29.98,29.45,29.46,29.64,30.13,30.06,30.38,30.54,30.37,30.57,30.62,30.45,30.24,30.32,30.48,29.96,30.27,29.71,30.04,29.81,29.82,30.24,30.38,30.23,30.16,30.24,30.20,30.39,30.45,30.39,30.69,30.68,30.59,30.44,30.47,30.31,30.33,30.16,30.38,30.36,29.56,30.19,29.88,30.33,30.38,30.49,30.64,30.51,30.71,30.62,30.73,30.82,30.45,30.57,30.43,30.45,30.30,30.18,29.97,29.82,29.58,29.19,29.21,31.61,31.61,31.60,31.61,31.61,31.61,31.61,31.61,31.63,31.64,31.63,31.63,31.62,31.64,31.64,31.64,31.64,31.64,31.64,31.64,31.64,31.64,31.64,31.64,31.65,31.65,31.66,31.66,31.66,31.65,31.65,31.65,31.64,31.65,31.66,31.65,31.65,31.66,31.65,31.65,31.64,31.64,31.64,31.62,31.62,31.63,31.65,31.64,31.64,31.61,31.63,31.63,31.64,31.64,31.64,31.64,31.64,31.65,31.64,31.65,31.66,31.66,31.65,31.66,31.66,31.66,31.66,31.66,31.66,31.66,31.67,31.67,31.66,31.67,31.67,31.64,31.67,31.64,31.66,31.64,31.65,31.66,31.65,31.64,31.66,31.66,31.64,31.64,31.63,31.64,31.64,31.64,31.64,31.65,31.64,31.64,31.64,31.65,31.66,31.64,31.65,31.65,31.65,31.63,31.65,31.66,31.65,31.64,31.67,31.65,31.65,31.66,31.66,31.65,31.66,31.65,31.65,31.65,31.66,31.63,31.64,31.64,31.62,31.63,31.65,31.64,31.66,31.64,31.64,31.61,31.63,31.63,31.63,31.65,31.64,31.64,31.63,31.66,31.65,31.63,31.64,31.65,31.65,31.63,31.65,31.65,31.64,31.63,31.64,31.65,31.64,31.65,31.65,31.66,31.65,31.65,31.65,31.64,31.65,31.63,31.65,31.63,31.64,31.64,31.65,31.65,31.65,31.65,31.65,31.63,31.66,31.65,31.64,31.66,31.66,31.66,31.66,31.65,31.65,31.63,31.63,31.63,31.65,31.62,31.64,31.62,31.64,31.65,31.65,31.66,31.65,31.66,31.65,31.65,31.63,31.66,31.64,31.64,31.64,31.65,31.64,31.65,31.66,31.66,31.65,31.65,31.65,31.65,31.65,31.65,31.65,31.63,31.64,31.64,31.64,31.64,31.64,31.64,31.65,31.61,31.64,31.62,31.65,31.65,31.65,31.63,31.64,31.63,31.63,31.62,31.63,31.65,31.63,31.63,31.64,31.64,31.64,31.65,31.63,31.62,31.62,31.61,31.60,31.62,31.61,31.60,31.62,31.64,31.63,31.61,31.64,31.66,31.63,31.63,31.65,31.66,31.65,31.64,31.63,31.64,31.61,31.63,31.61,31.62,31.63,31.63,31.63,31.62,31.64,31.63,31.63,31.65,31.64,31.62,31.63,31.65,31.63,31.63,31.65,31.64,31.62,31.64,31.61,31.62,31.65,31.63,31.62,31.64,31.64,31.65,31.63,31.62,31.64,31.66,31.63,31.64,31.66,31.66,31.65,31.65,31.64,31.65,31.64,31.64,31.63,31.64,31.66,31.65,31.65,31.66,31.65],[31.65,31.66,31.65,31.67,31.65,31.65,31.65,31.65,31.65,31.66,31.63,31.65,31.65,31.67,31.67,31.66,31.66,31.65,31.65,31.66,31.65,31.64,31.65,31.65,31.62,31.64,31.64,31.65,31.65,31.65,31.65,31.64,31.65,31.64,31.65,31.64,31.65,31.67,31.66,31.66,31.66,31.65,31.66,31.65,31.65,31.66,31.66,31.65,31.67,31.65,31.65,31.66,31.66,31.65,31.63,31.66,31.65,31.64,31.66,31.66,31.65,31.66,31.67,31.65,31.68,31.66,31.66,31.66,31.67,31.65,31.66,31.66,31.64,31.66,31.64,31.64,31.64,31.65,31.64,31.65,31.63,31.62,31.63,31.62,31.62,31.62,31.61,31.58,31.59,31.60,31.60,31.62,31.60,31.56,31.60,31.60,31.60,31.61,31.54,31.61,31.60,31.61,31.58,31.60,31.63,31.60,31.61,31.63,31.61,31.62,31.62,31.62,31.63,31.62,31.64,31.63,31.64,31.65,31.65,31.66,31.66,31.66,31.66,31.67,31.65,31.67,31.67,31.66,31.65,31.67,31.66,31.64,31.68,31.65,31.63,31.64,31.66,31.65,31.66,31.63,31.63,31.67,31.60,31.60,31.65,31.60,31.66,31.66,31.65,31.67,31.63,31.67,31.65,31.64,31.63,31.61,31.66,31.65,31.63,31.64,31.66,31.67,31.64,31.66,31.66,31.67,31.63,31.66,31.66,31.62,31.64,31.63,31.67,31.63,31.67,31.61,31.64,31.64,31.61,31.64,31.62,31.65,31.59,31.67,31.63,31.61,31.63,31.62,31.65,31.66,31.63,31.64,31.65,31.56,31.63,31.62,31.56,31.55,31.58,31.54,31.58,31.56,31.60,31.52,31.63,31.54,31.54,31.53,31.48,31.57,31.49,31.47,31.53,31.50,31.48,31.49,31.53,31.58,31.39,31.44,31.54,31.40,31.46,31.50,31.54,31.34,31.43,31.48,31.44,31.33,31.44,31.30,31.13,31.22,31.18,31.14,31.22,31.15,30.84,31.06,30.98,30.92,30.46,30.92,30.42,30.46,30.24,29.74,29.83,29.77,29.31,28.70,29.08,28.49,27.74,27.95,27.78,26.73,25.77,26.29,25.67,25.36,24.57,24.93,23.85,23.24,22.80,21.39,19.88,21.27,19.38,17.76,19.14,19.72,18.10,16.85,18.02,18.29,17.41,17.74,16.76,15.28,14.21,13.68,15.15,14.15,18.33,17.31,16.13,12.96,17.24,15.54,18.72,17.53,15.09,11.85,10.51,6.89,7.67,4.50,2.15,0.77,2.57,4.07,5.09,8.01,10.85,12.60,11.10,9.25,12.02,10.15,12.21,16.92,17.08,18.90,20.29,17.57,18.50,17.46,15.65,12.35,13.13,11.98,14.26,16.41,17.99,18.69,16.91,15.85,15.27,13.64,14.59,14.72,17.31,18.79,20.88,22.16,21.74,23.54,24.03,24.51,23.63,23.18,22.18,21.58,19.81,19.57,16.39,17.20,16.22,18.33,18.26,19.91,18.03,19.70,20.48,21.62,22.36,22.33,21.83,21.59,21.27,21.89,22.61,20.92,22.22,22.04,22.37,23.09,24.36,22.42,23.99,22.80,24.12,24.23,24.71,26.48,26.25,27.26,27.66,26.71,26.96,25.44,25.29,23.66,24.22,24.58,24.84,26.48,26.61,26.95,27.43,26.42,26.23,25.52,25.91,24.65,25.80,26.64,27.42,27.87,27.51,27.52,27.77,27.53,27.40,26.92,26.57,25.71,26.63,26.88,27.35,27.31,27.39,28.14,27.35,27.33,26.22,27.32,26.66,27.95,27.92,28.28,27.74,27.22,27.41,27.44,27.93,27.90,28.35,27.21,27.38,27.34,27.77,28.79,28.89,28.15,27.68,28.32,28.30,28.99,28.86,28.22,27.89,28.45,28.97,28.77,28.34,28.26,29.32,29.30,28.78,28.32,28.05,28.51,28.81,28.45,28.40,28.76,29.16,28.86,28.84,29.15,28.75,29.10,29.24,29.48,29.33,29.66,29.21,29.88,29.53,29.85,30.09,30.22,30.36,29.81,30.48,30.73,30.72,29.99,29.86,29.65,29.89,29.43,29.44,28.89,29.11,29.43,29.45,28.88,28.85,29.01,29.45,29.39,29.89,30.07,29.97,30.16,30.46,30.27,29.86,29.81,30.05,29.61,29.77,29.41,29.47,29.48,29.59,29.83,30.08,29.87,29.73,29.85,29.65,30.14,29.87,29.96,30.45,30.48,30.19,29.90,30.16,29.86,29.90,29.72,29.93,30.03,29.33,29.70,29.62,29.86,29.87,29.87,30.13,30.04,30.42,30.21,30.49,30.64,30.08,30.26,29.94,30.00,29.85,29.52,29.34,29.10,28.98,28.77,28.70,31.61,31.60,31.61,31.61,31.61,31.60,31.61,31.61,31.62,31.64,31.63,31.62,31.63,31.62,31.63,31.64,31.64,31.65,31.64,31.64,31.65,31.64,31.64,31.64,31.65,31.65,31.66,31.66,31.65,31.66,31.66,31.65,31.65,31.65,31.67,31.65,31.66,31.66,31.65,31.66,31.65,31.65,31.65,31.63,31.64,31.64,31.65,31.64,31.62,31.60,31.63,31.63,31.63,31.64,31.64,31.64,31.63,31.65,31.64,31.66,31.66,31.66,31.65,31.66,31.66,31.65,31.66,31.66,31.66,31.66,31.67,31.66,31.65,31.66,31.67,31.64,31.67,31.65,31.66,31.64,31.65,31.66,31.66,31.64,31.66,31.67,31.66,31.65,31.63,31.66,31.65,31.65,31.64,31.66,31.63,31.65,31.66,31.67,31.67,31.63,31.66,31.66,31.66,31.63,31.65,31.66,31.65,31.64,31.67,31.66,31.65,31.66,31.66,31.64,31.66,31.65,31.64,31.65,31.66,31.63,31.65,31.63,31.62,31.63,31.65,31.64,31.66,31.64,31.65,31.60,31.64,31.64,31.62,31.65,31.63,31.65,31.63,31.67,31.64,31.63,31.64,31.65,31.66,31.63,31.65,31.65,31.65,31.62,31.63,31.64,31.63,31.63,31.64,31.66,31.63,31.64,31.64,31.63,31.63,31.63,31.65,31.61,31.64,31.64,31.64,31.64,31.63,31.64,31.63,31.62,31.65,31.65,31.65,31.65,31.65,31.65,31.65,31.65,31.65,31.64,31.64,31.64,31.65,31.61,31.64,31.62,31.63,31.65,31.63,31.65,31.64,31.66,31.65,31.65,31.63,31.65,31.63,31.63,31.63,31.64,31.63,31.63,31.64,31.65,31.63,31.63,31.64,31.64,31.63,31.64,31.63,31.63,31.63,31.63,31.63,31.63,31.63,31.63,31.64,31.60,31.63,31.60,31.64,31.63,31.66,31.63,31.64,31.63,31.63,31.64,31.63,31.64,31.62,31.63,31.63,31.64,31.63,31.64,31.62,31.62,31.61,31.63,31.61,31.63,31.61,31.61,31.62,31.63,31.63,31.60,31.64,31.65,31.62,31.64,31.65,31.65,31.65,31.63,31.63,31.63,31.61,31.62,31.61,31.61,31.63,31.63,31.61,31.61,31.63,31.63,31.63,31.64,31.62,31.61,31.62,31.63,31.61,31.62,31.63,31.63,31.61,31.63,31.62,31.62,31.64,31.63,31.62,31.64,31.63,31.63,31.62,31.61,31.64,31.66,31.62,31.63,31.65,31.64,31.64,31.64,31.63,31.64,31.64,31.64,31.64,31.65,31.65,31.65,31.66,31.66,31.65],[31.65,31.65,31.65,31.66,31.65,31.65,31.66,31.65,31.65,31.66,31.66,31.66,31.67,31.67,31.68,31.66,31.67,31.66,31.66,31.66,31.65,31.65,31.65,31.65,31.62,31.64,31.63,31.64,31.64,31.65,31.65,31.64,31.65,31.65,31.66,31.66,31.66,31.67,31.66,31.66,31.67,31.66,31.65,31.66,31.66,31.65,31.66,31.65,31.67,31.65,31.64,31.65,31.66,31.65,31.62,31.66,31.65,31.65,31.66,31.67,31.66,31.67,31.68,31.67,31.68,31.67,31.66,31.67,31.67,31.67,31.67,31.66,31.65,31.66,31.64,31.65,31.65,31.64,31.64,31.65,31.63,31.62,31.63,31.61,31.62,31.62,31.60,31.57,31.59,31.61,31.61,31.61,31.58,31.53,31.58,31.57,31.57,31.59,31.52,31.57,31.59,31.60,31.56,31.58,31.62,31.58,31.61,31.62,31.61,31.62,31.62,31.63,31.63,31.62,31.64,31.63,31.64,31.65,31.66,31.66,31.66,31.66,31.67,31.67,31.67,31.67,31.67,31.66,31.65,31.67,31.67,31.67,31.68,31.67,31.64,31.65,31.66,31.66,31.65,31.64,31.64,31.67,31.62,31.64,31.65,31.63,31.66,31.66,31.65,31.66,31.65,31.66,31.66,31.64,31.66,31.64,31.66,31.64,31.64,31.63,31.66,31.67,31.65,31.67,31.65,31.66,31.64,31.66,31.65,31.63,31.64,31.62,31.66,31.63,31.65,31.63,31.65,31.63,31.62,31.64,31.60,31.64,31.62,31.68,31.62,31.62,31.65,31.61,31.64,31.67,31.64,31.64,31.65,31.60,31.63,31.62,31.57,31.55,31.60,31.56,31.59,31.56,31.59,31.52,31.63,31.52,31.53,31.53,31.49,31.55,31.49,31.46,31.49,31.48,31.46,31.44,31.45,31.52,31.31,31.38,31.46,31.33,31.39,31.39,31.41,31.26,31.25,31.38,31.35,31.19,31.25,31.24,31.08,31.00,31.04,31.12,30.98,30.90,30.90,31.00,30.71,30.78,30.62,30.65,30.18,30.46,30.39,29.72,29.63,30.17,29.28,28.49,29.07,28.68,27.56,27.21,27.06,26.68,24.68,25.00,25.13,23.72,21.72,22.59,21.82,19.56,19.78,17.48,16.85,17.36,15.69,14.73,15.88,15.72,14.49,13.74,14.41,14.61,13.41,14.55,14.50,12.56,12.06,11.00,12.49,11.42,15.47,13.46,12.61,8.63,12.62,10.98,15.69,12.60,11.52,8.66,10.11,6.48,8.35,6.42,4.84,1.84,0.77,1.92,3.25,4.66,7.15,8.91,8.65,6.77,6.39,6.16,9.45,12.03,13.28,16.20,16.76,13.23,14.66,12.51,10.57,8.03,8.80,8.61,10.34,12.31,13.16,14.73,12.96,11.79,11.82,10.86,11.38,11.48,12.33,14.40,15.95,18.67,17.99,19.85,20.37,20.75,19.99,18.46,17.70,16.91,14.51,14.16,12.89,12.63,12.32,13.70,15.68,16.44,14.64,16.69,16.56,18.25,18.12,18.15,18.53,17.40,18.11,17.93,19.35,17.50,19.35,19.33,19.82,20.47,20.75,19.70,20.55,19.88,21.19,20.86,21.74,23.05,23.46,25.66,25.53,24.17,22.88,22.27,21.45,20.97,20.96,21.70,21.95,24.46,23.45,24.91,25.18,23.56,24.10,22.59,22.55,22.11,22.59,23.82,24.32,25.00,25.39,25.24,24.91,25.40,24.91,24.22,23.55,23.34,23.27,24.51,23.57,24.71,24.91,25.39,24.52,24.57,23.88,24.39,24.33,25.51,25.78,26.38,25.24,24.80,24.90,24.45,25.15,25.43,26.07,24.85,25.40,25.76,25.46,27.02,27.21,25.85,25.46,25.87,25.86,27.28,26.40,26.06,25.83,26.81,26.86,27.50,27.16,26.58,27.50,27.47,27.13,26.57,26.12,26.74,27.10,26.89,26.47,26.97,27.57,27.20,27.17,27.68,26.88,27.81,27.42,28.61,27.83,28.64,28.01,28.96,28.57,29.25,29.21,29.49,29.71,29.11,29.82,30.15,30.15,29.30,29.06,28.78,29.05,28.63,28.34,27.63,27.80,28.38,28.40,27.94,27.62,27.94,28.54,28.43,29.12,29.29,29.18,29.44,29.79,29.59,28.97,28.82,29.26,28.78,29.03,28.50,28.48,28.51,28.87,28.92,29.42,29.08,28.84,29.08,28.99,29.47,29.23,29.12,29.73,29.86,29.49,29.14,29.23,29.11,29.26,28.86,29.20,29.43,28.48,28.43,28.44,29.12,29.09,29.15,29.44,29.22,29.75,29.39,29.98,30.05,29.24,29.43,29.16,29.11,28.87,28.76,28.24,28.05,27.81,27.00,26.92,31.62,31.63,31.62,31.62,31.62,31.62,31.63,31.63,31.64,31.64,31.64,31.62,31.62,31.63,31.63,31.63,31.64,31.64,31.65,31.64,31.65,31.64,31.64,31.65,31.64,31.64,31.65,31.65,31.65,31.65,31.65,31.64,31.64,31.65,31.66,31.64,31.65,31.64,31.62,31.64,31.63,31.62,31.61,31.60,31.60,31.60,31.60,31.61,31.62,31.57,31.61,31.61,31.63,31.61,31.62,31.63,31.61,31.64,31.62,31.63,31.65,31.64,31.64,31.64,31.64,31.64,31.65,31.64,31.65,31.65,31.66,31.66,31.65,31.66,31.64,31.62,31.67,31.65,31.66,31.64,31.65,31.66,31.65,31.64,31.65,31.66,31.65,31.63,31.61,31.64,31.62,31.61,31.63,31.63,31.61,31.61,31.62,31.62,31.63,31.61,31.62,31.63,31.62,31.61,31.61,31.64,31.63,31.61,31.66,31.63,31.60,31.62,31.63,31.61,31.62,31.62,31.62,31.61,31.63,31.61,31.62,31.60,31.60,31.61,31.64,31.61,31.65,31.59,31.59,31.55,31.60,31.60,31.61,31.61,31.60,31.59,31.60,31.64,31.61,31.60,31.62,31.62,31.61,31.61,31.63,31.62,31.62,31.60,31.61,31.62,31.61,31.61,31.61,31.63,31.61,31.62,31.61,31.61,31.61,31.61,31.62,31.59,31.61,31.63,31.62,31.63,31.63,31.63,31.58,31.56,31.63,31.62,31.61,31.63,31.62,31.64,31.63,31.64,31.63,31.61,31.62,31.61,31.64,31.61,31.63,31.59,31.61,31.63,31.63,31.65,31.63,31.65,31.63,31.63,31.60,31.65,31.62,31.64,31.63,31.64,31.63,31.64,31.65,31.65,31.63,31.64,31.63,31.64,31.64,31.63,31.62,31.63,31.63,31.61,31.62,31.63,31.61,31.62,31.61,31.59,31.63,31.60,31.62,31.62,31.63,31.62,31.62,31.62,31.62,31.62,31.64,31.63,31.62,31.63,31.62,31.64,31.62,31.63,31.62,31.62,31.61,31.60,31.60,31.63,31.60,31.59,31.61,31.63,31.63,31.60,31.62,31.64,31.62,31.62,31.63,31.64,31.64,31.63,31.62,31.63,31.60,31.62,31.60,31.60,31.62,31.62,31.61,31.60,31.62,31.62,31.63,31.63,31.63,31.61,31.61,31.63,31.61,31.61,31.62,31.62,31.60,31.63,31.61,31.62,31.63,31.62,31.62,31.63,31.62,31.62,31.61,31.59,31.62,31.63,31.60,31.61,31.63,31.62,31.63,31.62,31.61,31.61,31.63,31.62,31.60,31.62,31.65,31.65,31.63,31.64,31.63],[31.66,31.66,31.66,31.67,31.65,31.66,31.64,31.65,31.64,31.67,31.63,31.65,31.66,31.67,31.68,31.66,31.66,31.65,31.65,31.65,31.64,31.64,31.65,31.65,31.63,31.63,31.63,31.65,31.64,31.65,31.65,31.64,31.64,31.64,31.65,31.64,31.65,31.67,31.66,31.66,31.67,31.64,31.65,31.65,31.65,31.65,31.65,31.66,31.66,31.65,31.64,31.65,31.66,31.65,31.63,31.66,31.64,31.64,31.65,31.65,31.65,31.66,31.67,31.65,31.68,31.65,31.65,31.65,31.67,31.65,31.66,31.66,31.63,31.65,31.63,31.64,31.63,31.64,31.63,31.64,31.63,31.61,31.63,31.62,31.62,31.63,31.61,31.58,31.60,31.60,31.61,31.63,31.59,31.57,31.60,31.59,31.59,31.62,31.53,31.60,31.60,31.61,31.58,31.60,31.62,31.59,31.61,31.62,31.61,31.62,31.61,31.62,31.64,31.62,31.64,31.63,31.64,31.65,31.66,31.66,31.66,31.66,31.66,31.67,31.67,31.67,31.68,31.66,31.65,31.66,31.66,31.66,31.68,31.67,31.63,31.65,31.66,31.66,31.65,31.64,31.63,31.67,31.61,31.62,31.65,31.62,31.66,31.66,31.66,31.67,31.63,31.67,31.65,31.64,31.63,31.63,31.67,31.67,31.65,31.65,31.67,31.68,31.66,31.67,31.66,31.68,31.64,31.67,31.67,31.63,31.64,31.64,31.67,31.64,31.67,31.62,31.65,31.64,31.61,31.66,31.63,31.67,31.60,31.67,31.65,31.62,31.65,31.64,31.67,31.68,31.64,31.67,31.67,31.59,31.66,31.66,31.58,31.56,31.62,31.58,31.59,31.59,31.64,31.54,31.66,31.59,31.57,31.55,31.51,31.62,31.53,31.48,31.56,31.55,31.52,31.51,31.56,31.62,31.41,31.43,31.57,31.38,31.46,31.48,31.57,31.28,31.33,31.49,31.43,31.27,31.37,31.32,31.05,31.14,31.13,31.05,31.05,31.07,30.96,30.99,30.84,30.95,30.74,30.71,30.30,30.66,30.55,29.79,29.92,30.30,29.56,28.78,29.28,29.08,27.88,27.60,27.70,27.19,24.91,25.94,25.57,24.54,22.67,23.39,22.68,20.95,20.99,19.51,17.87,19.60,17.60,15.67,17.95,18.21,15.99,15.65,17.11,17.40,16.81,17.77,17.70,14.84,13.67,13.04,15.17,12.97,17.25,15.35,14.71,11.25,13.97,12.95,18.38,16.76,15.67,11.27,13.89,8.37,10.74,8.42,6.52,3.71,2.14,0.77,1.86,3.53,6.28,8.05,8.14,7.43,8.43,10.31,13.56,16.00,15.76,17.68,19.27,15.58,18.13,16.67,13.85,11.43,11.51,10.21,11.37,13.33,14.78,16.90,14.41,13.89,12.65,12.39,13.39,14.18,16.12,18.59,19.35,20.97,20.75,22.41,22.76,23.47,22.48,21.78,20.73,20.23,18.56,17.79,15.12,15.67,14.82,15.68,16.97,18.14,16.31,18.49,18.71,20.16,20.56,20.68,21.01,19.67,20.89,21.30,21.88,19.93,21.74,21.51,22.07,22.53,22.87,20.93,22.32,21.52,22.41,22.31,22.52,24.14,24.30,26.11,26.26,25.05,25.04,23.75,23.75,22.82,23.51,23.96,24.36,25.90,25.11,25.83,26.71,25.46,25.83,25.04,24.70,23.70,24.24,25.03,26.31,26.82,26.18,26.63,26.61,26.17,26.17,25.32,25.36,24.91,25.49,26.00,25.89,26.35,26.39,27.34,26.45,26.18,25.40,26.21,25.62,26.78,26.70,27.34,26.90,26.11,26.64,26.62,27.29,26.98,28.18,26.66,27.03,27.02,26.77,28.16,28.30,27.51,26.92,27.59,27.46,28.32,28.08,27.50,27.26,27.85,28.56,28.21,27.69,27.61,29.05,28.88,28.27,27.68,27.35,27.76,28.34,27.77,27.60,28.12,28.76,28.24,28.04,28.64,28.10,28.08,28.59,28.92,28.65,29.36,28.72,29.40,29.32,29.41,29.88,30.07,30.16,29.57,30.34,30.56,30.66,29.68,29.43,29.26,29.73,29.28,29.23,28.55,28.77,29.16,29.03,28.56,28.48,28.54,29.25,28.96,29.59,29.55,29.75,29.93,30.24,30.07,29.53,29.43,29.64,29.19,29.42,28.73,29.11,29.17,29.34,29.25,29.82,29.14,29.26,29.15,29.38,29.82,29.71,29.64,30.27,30.29,29.62,29.58,29.26,29.58,29.17,29.26,29.20,29.94,29.22,29.46,28.77,29.64,29.54,29.09,29.73,29.36,30.15,29.87,30.30,30.38,29.83,29.99,29.75,29.71,29.44,29.33,29.00,28.89,28.50,28.14,28.16,31.61,31.61,31.60,31.60,31.60,31.60,31.61,31.61,31.63,31.63,31.63,31.63,31.63,31.63,31.64,31.64,31.64,31.64,31.65,31.64,31.65,31.64,31.64,31.64,31.64,31.64,31.65,31.65,31.64,31.64,31.64,31.63,31.63,31.64,31.65,31.64,31.65,31.65,31.64,31.65,31.64,31.64,31.63,31.62,31.62,31.61,31.64,31.64,31.63,31.61,31.62,31.62,31.63,31.63,31.63,31.63,31.63,31.64,31.63,31.65,31.66,31.65,31.64,31.65,31.65,31.64,31.65,31.65,31.65,31.65,31.66,31.66,31.65,31.66,31.66,31.62,31.66,31.64,31.66,31.63,31.65,31.66,31.65,31.63,31.65,31.66,31.65,31.64,31.62,31.64,31.64,31.63,31.63,31.64,31.63,31.63,31.65,31.65,31.67,31.63,31.64,31.65,31.65,31.63,31.64,31.65,31.64,31.64,31.67,31.65,31.63,31.66,31.65,31.64,31.65,31.64,31.64,31.64,31.65,31.62,31.63,31.62,31.61,31.62,31.64,31.63,31.66,31.64,31.63,31.59,31.62,31.62,31.62,31.62,31.63,31.63,31.62,31.66,31.63,31.62,31.63,31.63,31.63,31.63,31.64,31.64,31.63,31.62,31.63,31.64,31.62,31.64,31.63,31.65,31.63,31.64,31.63,31.63,31.62,31.61,31.63,31.61,31.62,31.64,31.64,31.65,31.64,31.64,31.63,31.62,31.65,31.65,31.64,31.65,31.65,31.65,31.64,31.65,31.64,31.62,31.63,31.63,31.65,31.61,31.64,31.61,31.63,31.65,31.64,31.65,31.64,31.66,31.65,31.65,31.63,31.65,31.63,31.64,31.64,31.64,31.63,31.64,31.65,31.65,31.64,31.64,31.65,31.64,31.64,31.64,31.63,31.64,31.64,31.64,31.63,31.64,31.64,31.63,31.63,31.60,31.63,31.60,31.64,31.63,31.65,31.62,31.63,31.62,31.63,31.62,31.63,31.63,31.62,31.63,31.63,31.63,31.62,31.64,31.62,31.61,31.62,31.60,31.60,31.62,31.61,31.60,31.61,31.62,31.62,31.60,31.63,31.65,31.61,31.62,31.64,31.65,31.65,31.63,31.62,31.62,31.60,31.62,31.61,31.61,31.63,31.62,31.61,31.61,31.63,31.62,31.64,31.64,31.62,31.61,31.63,31.64,31.61,31.62,31.64,31.63,31.60,31.63,31.61,31.62,31.64,31.62,31.61,31.63,31.63,31.62,31.62,31.60,31.63,31.63,31.60,31.61,31.64,31.62,31.64,31.64,31.63,31.64,31.64,31.64,31.63,31.65,31.66,31.65,31.66,31.66,31.65],[31.65,31.66,31.65,31.67,31.65,31.64,31.63,31.65,31.64,31.67,31.62,31.66,31.65,31.68,31.68,31.66,31.66,31.65,31.65,31.66,31.65,31.63,31.65,31.64,31.62,31.64,31.63,31.65,31.64,31.65,31.65,31.63,31.64,31.64,31.65,31.64,31.65,31.68,31.66,31.66,31.66,31.64,31.64,31.64,31.65,31.65,31.66,31.65,31.66,31.65,31.64,31.64,31.66,31.65,31.62,31.66,31.64,31.64,31.66,31.66,31.66,31.66,31.67,31.65,31.68,31.66,31.65,31.66,31.68,31.65,31.66,31.66,31.64,31.65,31.63,31.64,31.63,31.64,31.63,31.64,31.63,31.61,31.63,31.61,31.62,31.63,31.61,31.58,31.59,31.60,31.61,31.62,31.58,31.54,31.58,31.57,31.57,31.61,31.52,31.59,31.60,31.60,31.56,31.59,31.62,31.58,31.59,31.62,31.60,31.62,31.61,31.62,31.63,31.61,31.64,31.63,31.65,31.66,31.66,31.66,31.66,31.66,31.67,31.67,31.66,31.67,31.67,31.66,31.65,31.67,31.67,31.66,31.68,31.67,31.64,31.64,31.66,31.66,31.65,31.65,31.65,31.67,31.62,31.63,31.66,31.62,31.66,31.67,31.66,31.67,31.64,31.67,31.66,31.64,31.65,31.65,31.67,31.66,31.65,31.66,31.67,31.68,31.66,31.68,31.66,31.67,31.65,31.67,31.66,31.63,31.64,31.63,31.67,31.64,31.67,31.62,31.65,31.63,31.62,31.64,31.63,31.66,31.61,31.68,31.64,31.62,31.65,31.63,31.67,31.68,31.63,31.66,31.67,31.60,31.65,31.65,31.57,31.55,31.61,31.57,31.59,31.58,31.63,31.52,31.66,31.56,31.53,31.55,31.47,31.61,31.52,31.49,31.52,31.51,31.49,31.50,31.53,31.62,31.39,31.40,31.56,31.38,31.47,31.45,31.55,31.33,31.34,31.49,31.44,31.37,31.38,31.31,31.19,31.21,31.07,31.22,31.23,31.11,30.95,31.12,31.04,30.96,30.81,30.97,30.60,30.74,30.63,30.09,30.01,30.25,29.82,28.93,29.07,28.93,28.21,27.60,27.07,27.13,24.97,25.50,25.28,24.25,22.66,23.32,22.29,20.59,20.96,19.71,17.75,19.41,17.60,16.71,17.89,18.90,17.73,16.36,18.53,18.00,16.85,17.79,18.04,14.74,15.10,13.73,15.79,13.89,19.11,16.32,16.52,12.25,16.37,14.67,18.98,17.43,16.76,11.47,14.23,9.51,12.52,10.04,7.49,4.51,3.35,1.56,0.76,2.12,4.61,5.79,6.96,6.20,8.78,9.55,13.08,15.46,15.88,17.99,18.76,15.72,17.48,16.10,13.51,11.18,10.51,9.46,10.11,12.63,13.57,16.62,13.43,13.24,12.92,12.12,12.25,13.97,15.12,17.37,18.56,20.35,20.61,21.78,22.34,23.17,22.29,21.36,20.64,19.25,17.74,16.92,15.42,14.88,15.20,15.34,16.62,18.42,16.75,18.61,18.84,20.35,20.25,20.70,20.82,19.75,20.42,20.52,21.23,19.63,20.52,20.75,20.82,21.74,22.32,20.94,21.50,21.44,22.08,22.03,22.44,23.89,24.25,25.66,25.87,24.36,24.26,23.04,23.17,22.48,22.75,23.33,23.12,25.46,24.47,25.59,26.17,24.66,25.04,24.00,24.31,23.27,23.75,24.40,25.30,25.84,25.51,25.85,25.81,25.49,25.58,24.90,24.60,24.42,24.46,25.33,24.83,25.62,25.66,26.34,25.54,25.49,25.02,25.34,25.44,26.05,26.41,26.89,26.02,25.51,25.52,25.61,26.11,25.96,27.23,25.73,26.09,26.16,26.26,27.92,27.82,26.95,26.12,26.99,26.51,27.90,27.14,26.94,26.77,27.71,27.92,28.11,27.75,27.40,28.60,28.58,27.84,27.39,26.94,27.49,28.04,27.75,27.07,27.81,28.29,28.00,27.87,28.40,27.90,28.05,28.39,28.88,28.39,29.20,28.68,29.29,29.37,29.51,29.68,30.01,30.05,29.53,30.29,30.51,30.63,29.67,29.30,29.09,29.48,29.22,28.91,28.38,28.61,29.10,29.00,28.57,28.43,28.54,29.23,29.14,29.73,29.75,29.62,29.85,30.18,29.87,29.45,29.41,29.68,29.36,29.59,29.06,29.12,28.96,29.22,29.23,29.70,29.31,29.33,29.34,29.33,29.72,29.49,29.64,30.30,30.27,29.69,29.54,29.59,29.58,29.42,29.29,29.27,29.84,28.94,29.38,28.80,29.59,29.70,29.21,29.85,29.32,30.10,29.73,30.21,30.35,29.71,29.89,29.85,29.54,29.49,29.48,28.96,28.87,28.48,27.80,27.86,31.62,31.62,31.62,31.62,31.62,31.63,31.63,31.63,31.64,31.64,31.64,31.64,31.64,31.64,31.65,31.64,31.65,31.65,31.65,31.65,31.65,31.65,31.65,31.65,31.65,31.65,31.66,31.66,31.66,31.66,31.66,31.65,31.65,31.66,31.67,31.65,31.66,31.66,31.65,31.65,31.64,31.64,31.62,31.60,31.62,31.63,31.63,31.63,31.64,31.58,31.62,31.61,31.64,31.62,31.63,31.63,31.63,31.64,31.64,31.66,31.67,31.66,31.65,31.65,31.66,31.66,31.66,31.65,31.67,31.67,31.67,31.67,31.66,31.67,31.67,31.65,31.67,31.65,31.67,31.65,31.66,31.67,31.66,31.64,31.66,31.66,31.66,31.65,31.63,31.65,31.64,31.63,31.63,31.65,31.62,31.62,31.64,31.65,31.67,31.63,31.64,31.65,31.65,31.62,31.63,31.66,31.64,31.63,31.67,31.66,31.63,31.66,31.64,31.64,31.65,31.64,31.63,31.64,31.66,31.63,31.63,31.63,31.63,31.63,31.65,31.64,31.66,31.64,31.64,31.58,31.62,31.61,31.62,31.62,31.61,31.62,31.61,31.64,31.63,31.61,31.62,31.62,31.63,31.62,31.63,31.63,31.63,31.60,31.61,31.63,31.61,31.62,31.62,31.65,31.62,31.63,31.61,31.61,31.61,31.60,31.63,31.60,31.63,31.62,31.65,31.64,31.64,31.64,31.63,31.62,31.66,31.65,31.63,31.65,31.63,31.65,31.64,31.64,31.64,31.61,31.62,31.61,31.64,31.60,31.63,31.60,31.62,31.64,31.64,31.65,31.64,31.65,31.64,31.64,31.63,31.65,31.63,31.63,31.63,31.64,31.63,31.64,31.64,31.64,31.64,31.63,31.63,31.63,31.63,31.64,31.63,31.62,31.63,31.62,31.63,31.64,31.62,31.63,31.63,31.59,31.63,31.59,31.63,31.63,31.64,31.62,31.63,31.61,31.62,31.61,31.62,31.63,31.61,31.63,31.63,31.64,31.61,31.63,31.61,31.61,31.61,31.61,31.59,31.62,31.60,31.60,31.62,31.63,31.63,31.60,31.63,31.64,31.61,31.61,31.63,31.64,31.65,31.63,31.62,31.63,31.60,31.61,31.59,31.60,31.62,31.63,31.61,31.60,31.63,31.62,31.62,31.64,31.63,31.60,31.62,31.64,31.61,31.61,31.63,31.63,31.60,31.63,31.60,31.62,31.63,31.63,31.61,31.63,31.63,31.61,31.60,31.59,31.62,31.63,31.59,31.61,31.64,31.61,31.63,31.64,31.62,31.62,31.65,31.64,31.63,31.64,31.66,31.64,31.66,31.66,31.66],[31.65,31.65,31.66,31.67,31.66,31.65,31.65,31.66,31.66,31.67,31.66,31.66,31.67,31.67,31.67,31.67,31.66,31.66,31.66,31.66,31.65,31.65,31.65,31.64,31.62,31.64,31.64,31.65,31.65,31.64,31.65,31.65,31.65,31.65,31.65,31.65,31.66,31.67,31.67,31.66,31.66,31.65,31.64,31.66,31.66,31.66,31.66,31.67,31.67,31.65,31.65,31.65,31.66,31.65,31.62,31.66,31.65,31.65,31.66,31.66,31.66,31.66,31.67,31.67,31.67,31.67,31.66,31.66,31.67,31.67,31.67,31.67,31.66,31.66,31.64,31.64,31.63,31.64,31.64,31.64,31.62,31.61,31.63,31.62,31.63,31.63,31.61,31.59,31.60,31.58,31.59,31.61,31.59,31.57,31.59,31.58,31.59,31.63,31.53,31.59,31.61,31.61,31.58,31.60,31.62,31.58,31.59,31.61,31.59,31.61,31.61,31.61,31.62,31.61,31.64,31.62,31.63,31.64,31.65,31.65,31.65,31.65,31.66,31.67,31.67,31.66,31.67,31.66,31.64,31.66,31.66,31.67,31.67,31.66,31.63,31.63,31.65,31.65,31.63,31.64,31.62,31.65,31.60,31.62,31.64,31.62,31.65,31.65,31.63,31.66,31.63,31.66,31.63,31.62,31.63,31.62,31.65,31.66,31.64,31.64,31.66,31.68,31.66,31.67,31.65,31.67,31.63,31.66,31.65,31.62,31.63,31.63,31.67,31.63,31.67,31.61,31.64,31.63,31.59,31.64,31.61,31.66,31.60,31.66,31.63,31.60,31.65,31.62,31.66,31.68,31.64,31.65,31.67,31.58,31.65,31.65,31.56,31.55,31.61,31.59,31.59,31.59,31.63,31.52,31.65,31.59,31.58,31.53,31.50,31.63,31.52,31.48,31.57,31.56,31.52,31.51,31.58,31.61,31.42,31.47,31.59,31.42,31.45,31.52,31.55,31.36,31.39,31.53,31.47,31.35,31.42,31.33,31.17,31.28,31.12,31.13,31.18,31.12,30.87,31.11,31.01,30.94,30.85,30.94,30.54,30.81,30.77,30.38,30.37,30.57,30.18,29.67,30.03,29.62,29.08,28.64,28.44,27.99,26.65,27.25,26.70,25.86,25.00,25.38,24.00,22.26,23.72,22.14,19.70,21.95,20.88,18.63,20.25,21.54,20.07,18.77,19.84,20.78,19.88,20.18,19.90,17.83,16.23,16.13,16.96,16.20,21.28,18.16,17.28,14.57,18.23,16.23,20.87,19.15,18.78,14.03,16.25,12.09,15.19,11.81,9.21,7.14,5.35,4.08,1.85,0.77,2.21,4.00,5.99,6.87,9.48,11.87,14.36,17.06,16.24,19.36,19.76,17.16,18.91,17.47,14.42,12.25,11.04,10.17,9.24,10.35,10.89,14.44,13.24,12.71,11.77,11.69,12.89,14.00,16.80,19.07,20.20,21.75,21.75,23.12,23.73,24.42,23.62,22.94,21.92,20.80,19.14,18.51,15.60,16.21,15.50,15.30,16.51,17.86,17.01,18.39,19.68,20.84,21.59,21.48,22.20,20.57,21.90,22.07,22.58,20.70,22.09,21.88,22.87,23.71,23.96,22.13,23.28,22.22,23.20,22.92,23.36,24.76,25.07,26.35,27.11,26.03,25.54,24.40,24.12,23.10,23.95,24.52,24.86,26.85,26.14,26.49,27.26,26.10,26.68,25.64,25.83,24.39,24.93,25.81,26.67,27.56,27.06,27.30,27.39,27.12,27.07,26.40,26.21,25.79,26.43,26.87,26.70,27.26,27.54,27.96,27.60,27.12,26.61,27.11,26.76,27.74,27.51,28.06,27.91,27.08,27.54,27.57,27.95,28.15,28.95,27.59,28.13,27.97,27.64,28.87,29.12,28.42,28.05,28.63,28.21,28.94,28.69,28.48,28.30,28.88,28.98,29.04,28.87,28.61,29.57,29.27,29.13,28.89,28.39,28.94,29.18,28.94,28.59,29.05,29.51,29.15,29.16,29.29,28.96,29.06,29.26,29.45,29.10,29.89,29.30,29.92,29.77,30.15,30.25,30.33,30.54,30.17,30.62,30.81,30.85,30.34,30.14,29.84,30.08,29.71,29.50,29.15,29.20,29.49,29.59,29.12,29.05,29.20,29.72,29.61,30.13,30.29,30.26,30.42,30.69,30.43,30.15,30.03,30.24,29.85,30.06,29.61,29.65,29.62,29.64,29.90,30.18,30.02,29.90,30.09,29.98,30.31,30.18,30.26,30.60,30.58,30.38,30.21,30.21,29.98,30.04,29.81,29.94,30.03,29.26,29.60,29.32,30.03,30.03,30.16,30.34,30.33,30.68,30.40,30.70,30.77,30.29,30.47,30.24,30.29,30.04,29.88,29.61,29.36,29.10,28.80,28.85,31.60,31.59,31.59,31.60,31.60,31.60,31.61,31.61,31.63,31.63,31.63,31.62,31.63,31.63,31.63,31.64,31.64,31.64,31.64,31.64,31.64,31.64,31.64,31.64,31.64,31.64,31.65,31.65,31.65,31.65,31.65,31.64,31.64,31.64,31.66,31.65,31.65,31.65,31.65,31.66,31.64,31.64,31.62,31.62,31.62,31.62,31.63,31.62,31.63,31.60,31.62,31.62,31.63,31.63,31.63,31.63,31.63,31.64,31.63,31.64,31.66,31.65,31.64,31.65,31.66,31.65,31.66,31.66,31.66,31.65,31.67,31.66,31.66,31.66,31.65,31.64,31.66,31.64,31.66,31.64,31.64,31.66,31.66,31.63,31.64,31.65,31.64,31.63,31.62,31.63,31.64,31.62,31.62,31.64,31.64,31.64,31.63,31.65,31.66,31.63,31.64,31.64,31.65,31.62,31.63,31.66,31.63,31.63,31.67,31.65,31.64,31.65,31.66,31.64,31.66,31.64,31.64,31.65,31.66,31.63,31.64,31.64,31.63,31.64,31.64,31.64,31.66,31.65,31.63,31.60,31.63,31.63,31.62,31.64,31.63,31.63,31.62,31.65,31.64,31.62,31.64,31.64,31.64,31.62,31.64,31.64,31.64,31.63,31.63,31.64,31.62,31.64,31.63,31.65,31.64,31.64,31.63,31.63,31.63,31.63,31.65,31.62,31.64,31.63,31.64,31.64,31.64,31.64,31.64,31.63,31.65,31.64,31.64,31.65,31.65,31.65,31.65,31.65,31.65,31.63,31.62,31.63,31.65,31.63,31.64,31.63,31.64,31.65,31.64,31.66,31.64,31.66,31.65,31.65,31.64,31.66,31.64,31.64,31.64,31.65,31.63,31.64,31.66,31.65,31.64,31.64,31.65,31.64,31.64,31.64,31.64,31.63,31.63,31.63,31.64,31.64,31.64,31.64,31.64,31.61,31.64,31.63,31.64,31.64,31.64,31.63,31.64,31.62,31.62,31.61,31.63,31.64,31.62,31.62,31.63,31.63,31.63,31.64,31.61,31.62,31.62,31.60,31.59,31.62,31.61,31.61,31.63,31.64,31.63,31.62,31.64,31.65,31.63,31.63,31.65,31.66,31.64,31.65,31.64,31.64,31.62,31.63,31.62,31.63,31.64,31.64,31.63,31.62,31.64,31.63,31.64,31.65,31.64,31.62,31.63,31.65,31.63,31.63,31.65,31.64,31.61,31.64,31.62,31.63,31.65,31.63,31.62,31.64,31.64,31.63,31.62,31.61,31.63,31.64,31.61,31.62,31.64,31.63,31.63,31.64,31.64,31.64,31.64,31.64,31.63,31.64,31.65,31.64,31.65,31.65,31.64],[31.66,31.66,31.66,31.67,31.66,31.66,31.65,31.66,31.66,31.67,31.66,31.66,31.67,31.68,31.67,31.67,31.67,31.66,31.67,31.67,31.66,31.65,31.66,31.65,31.63,31.65,31.64,31.65,31.66,31.65,31.65,31.65,31.65,31.65,31.66,31.65,31.66,31.67,31.66,31.66,31.67,31.65,31.65,31.66,31.66,31.66,31.66,31.66,31.67,31.66,31.65,31.65,31.66,31.65,31.64,31.66,31.66,31.65,31.67,31.66,31.67,31.66,31.67,31.66,31.68,31.66,31.66,31.67,31.67,31.66,31.67,31.67,31.65,31.66,31.65,31.66,31.65,31.64,31.64,31.65,31.64,31.62,31.64,31.62,31.63,31.63,31.61,31.58,31.60,31.60,31.59,31.61,31.59,31.57,31.59,31.59,31.59,31.62,31.52,31.60,31.61,31.61,31.58,31.62,31.63,31.59,31.61,31.63,31.62,31.61,31.63,31.63,31.64,31.64,31.65,31.64,31.65,31.66,31.66,31.67,31.67,31.67,31.67,31.67,31.67,31.67,31.67,31.67,31.66,31.67,31.66,31.68,31.69,31.68,31.65,31.66,31.66,31.66,31.66,31.66,31.64,31.67,31.63,31.63,31.66,31.64,31.66,31.67,31.66,31.68,31.65,31.67,31.66,31.65,31.64,31.65,31.67,31.67,31.66,31.67,31.67,31.69,31.67,31.69,31.68,31.69,31.65,31.68,31.67,31.63,31.65,31.65,31.68,31.64,31.69,31.63,31.67,31.66,31.61,31.66,31.63,31.69,31.62,31.67,31.67,31.62,31.66,31.63,31.68,31.69,31.65,31.68,31.68,31.61,31.67,31.68,31.59,31.59,31.64,31.60,31.61,31.62,31.67,31.57,31.68,31.63,31.60,31.57,31.56,31.66,31.55,31.54,31.61,31.58,31.55,31.57,31.63,31.66,31.46,31.52,31.63,31.45,31.51,31.58,31.60,31.34,31.46,31.56,31.47,31.39,31.48,31.34,31.23,31.33,31.23,31.16,31.19,31.21,30.88,31.12,31.02,31.11,30.90,30.95,30.69,30.88,30.80,30.43,30.54,30.56,30.05,29.46,29.72,29.35,29.01,28.66,28.52,27.88,26.75,26.96,26.89,26.00,25.08,25.46,24.99,23.79,24.37,23.51,22.06,22.99,21.68,20.57,21.59,21.61,21.06,20.70,19.81,21.19,20.95,20.55,20.32,19.34,17.91,18.90,18.32,18.46,21.48,18.34,18.25,17.13,20.06,18.84,22.31,21.25,20.04,17.62,18.67,16.65,18.15,16.13,12.34,10.76,8.84,5.95,4.53,1.95,0.77,2.55,4.12,6.66,8.25,12.59,15.06,17.23,16.48,19.23,19.68,16.85,19.29,18.55,15.49,14.55,11.08,10.97,8.27,8.82,8.98,13.42,11.11,12.18,12.00,13.64,13.67,16.39,17.56,19.72,20.23,21.45,21.74,22.58,23.25,23.79,23.38,23.17,22.00,20.90,20.36,19.18,17.94,17.02,16.53,15.29,16.78,18.57,18.68,20.26,20.68,22.31,22.51,22.54,22.98,21.89,23.16,22.76,22.92,22.05,22.70,22.84,23.28,23.70,24.05,22.74,24.15,23.35,24.21,24.12,24.42,25.57,25.14,26.19,26.98,25.85,26.11,25.10,25.58,24.49,25.04,25.58,25.86,26.53,26.19,27.00,27.31,26.20,26.72,26.46,26.57,25.79,25.63,26.12,26.76,27.45,26.88,27.32,27.36,27.02,27.20,26.85,26.78,26.80,27.06,27.16,26.84,27.22,27.61,28.03,27.81,27.47,26.92,27.38,27.14,28.04,27.73,28.30,28.30,27.69,28.07,27.97,28.11,28.33,29.31,27.82,28.07,27.97,27.82,28.96,29.20,28.74,28.39,29.04,28.40,29.30,28.95,29.14,28.72,29.15,29.14,28.97,28.77,28.89,29.63,29.39,29.21,29.12,28.67,29.19,29.33,29.20,28.75,29.31,29.44,29.28,29.25,29.45,29.17,29.07,29.54,29.53,29.38,30.12,29.64,30.04,30.20,30.32,30.30,30.40,30.50,30.31,30.71,30.89,30.79,30.43,30.35,30.15,30.14,30.10,29.81,29.71,29.77,30.00,30.04,29.67,29.77,29.55,30.08,30.07,30.33,30.53,30.39,30.50,30.49,30.35,30.11,30.21,30.46,29.96,30.24,29.76,30.02,29.74,29.97,30.21,30.39,29.96,30.17,30.00,30.11,30.21,30.30,30.19,30.63,30.63,30.45,30.42,30.29,30.28,30.20,30.10,30.21,30.31,29.58,30.09,29.82,30.29,30.33,30.34,30.59,30.39,30.69,30.50,30.64,30.71,30.41,30.58,30.45,30.39,30.27,30.21,29.97,29.87,29.66,29.35,29.11,31.60,31.61,31.61,31.61,31.61,31.62,31.62,31.63,31.64,31.64,31.64,31.64,31.64,31.64,31.64,31.65,31.64,31.65,31.65,31.64,31.65,31.65,31.64,31.65,31.65,31.65,31.66,31.66,31.66,31.65,31.65,31.64,31.64,31.65,31.66,31.64,31.65,31.65,31.64,31.65,31.64,31.63,31.62,31.61,31.62,31.62,31.63,31.64,31.63,31.60,31.62,31.62,31.64,31.63,31.63,31.63,31.63,31.64,31.63,31.65,31.66,31.65,31.64,31.66,31.66,31.65,31.65,31.66,31.66,31.66,31.67,31.66,31.66,31.66,31.66,31.64,31.67,31.64,31.66,31.64,31.65,31.66,31.65,31.64,31.65,31.66,31.65,31.64,31.63,31.65,31.64,31.64,31.63,31.65,31.64,31.64,31.65,31.66,31.67,31.63,31.66,31.65,31.65,31.63,31.64,31.66,31.63,31.64,31.67,31.66,31.64,31.65,31.66,31.65,31.66,31.65,31.65,31.65,31.66,31.64,31.64,31.64,31.62,31.64,31.65,31.64,31.65,31.64,31.62,31.60,31.63,31.63,31.62,31.64,31.64,31.63,31.62,31.66,31.64,31.62,31.64,31.65,31.64,31.63,31.65,31.64,31.64,31.63,31.64,31.65,31.64,31.64,31.65,31.66,31.65,31.65,31.64,31.64,31.64,31.63,31.64,31.62,31.64,31.63,31.65,31.66,31.65,31.65,31.65,31.63,31.66,31.65,31.64,31.65,31.64,31.65,31.65,31.65,31.65,31.63,31.63,31.63,31.65,31.62,31.64,31.61,31.64,31.65,31.65,31.66,31.65,31.66,31.65,31.65,31.64,31.65,31.64,31.64,31.64,31.65,31.64,31.65,31.65,31.65,31.65,31.65,31.65,31.65,31.65,31.65,31.65,31.63,31.64,31.64,31.64,31.64,31.64,31.64,31.65,31.61,31.64,31.62,31.64,31.65,31.65,31.63,31.64,31.63,31.63,31.62,31.64,31.64,31.62,31.63,31.63,31.65,31.63,31.64,31.62,31.62,31.62,31.61,31.60,31.62,31.61,31.61,31.63,31.64,31.63,31.62,31.64,31.65,31.62,31.63,31.65,31.66,31.65,31.64,31.63,31.64,31.61,31.63,31.61,31.62,31.64,31.64,31.62,31.62,31.64,31.63,31.63,31.65,31.64,31.62,31.64,31.65,31.63,31.63,31.65,31.64,31.61,31.64,31.62,31.63,31.65,31.63,31.62,31.64,31.64,31.63,31.62,31.61,31.63,31.64,31.62,31.62,31.65,31.62,31.64,31.65,31.65,31.65,31.65,31.64,31.63,31.65,31.66,31.65,31.66,31.66,31.65],[31.65,31.65,31.66,31.67,31.66,31.66,31.66,31.66,31.65,31.67,31.65,31.65,31.66,31.68,31.68,31.67,31.66,31.65,31.66,31.66,31.65,31.65,31.65,31.65,31.63,31.65,31.65,31.65,31.65,31.65,31.66,31.65,31.66,31.66,31.66,31.65,31.66,31.67,31.67,31.67,31.67,31.65,31.66,31.66,31.66,31.66,31.66,31.66,31.67,31.66,31.65,31.66,31.66,31.65,31.63,31.66,31.66,31.65,31.66,31.66,31.67,31.66,31.67,31.66,31.68,31.67,31.66,31.66,31.67,31.67,31.67,31.67,31.66,31.66,31.65,31.66,31.65,31.65,31.65,31.66,31.64,31.62,31.64,31.63,31.64,31.64,31.62,31.59,31.60,31.60,31.60,31.62,31.60,31.57,31.60,31.59,31.59,31.63,31.54,31.60,31.62,31.61,31.58,31.62,31.64,31.60,31.62,31.64,31.62,31.62,31.63,31.63,31.64,31.63,31.65,31.64,31.65,31.66,31.66,31.67,31.66,31.66,31.67,31.67,31.67,31.66,31.67,31.66,31.66,31.67,31.66,31.67,31.68,31.68,31.64,31.66,31.66,31.66,31.66,31.65,31.63,31.67,31.61,31.62,31.65,31.63,31.66,31.66,31.64,31.67,31.64,31.67,31.65,31.64,31.63,31.63,31.66,31.66,31.66,31.66,31.66,31.68,31.67,31.68,31.67,31.68,31.64,31.68,31.67,31.63,31.64,31.64,31.67,31.64,31.68,31.62,31.66,31.65,31.62,31.65,31.63,31.68,31.62,31.67,31.66,31.61,31.65,31.62,31.67,31.68,31.65,31.67,31.68,31.61,31.66,31.67,31.59,31.59,31.64,31.60,31.62,31.62,31.66,31.55,31.67,31.64,31.59,31.58,31.56,31.65,31.55,31.54,31.61,31.56,31.55,31.56,31.61,31.63,31.46,31.49,31.60,31.42,31.48,31.54,31.56,31.34,31.42,31.53,31.44,31.32,31.44,31.36,31.21,31.27,31.19,31.15,31.16,31.15,30.89,31.08,30.98,31.02,30.84,30.85,30.65,30.84,30.74,30.31,30.43,30.48,29.94,29.17,29.71,29.31,28.93,28.42,28.37,27.54,26.56,26.62,26.46,25.96,24.73,25.11,24.72,23.60,24.00,23.34,22.48,23.13,21.61,20.16,22.32,21.91,21.09,20.89,20.44,21.68,21.17,21.26,21.31,20.26,18.71,18.56,18.92,17.79,22.15,19.41,18.94,16.67,20.12,18.63,21.75,20.84,19.60,15.93,18.25,15.98,18.41,17.92,15.40,12.80,10.23,7.25,6.31,3.70,1.90,0.77,2.93,4.67,6.38,9.35,12.43,15.03,14.84,17.81,18.17,15.84,17.60,16.47,13.44,12.12,9.64,7.90,7.15,9.12,8.48,13.06,10.43,10.82,11.33,12.23,11.84,13.51,15.63,17.73,18.18,20.46,20.17,20.86,21.54,21.83,21.58,21.42,20.37,19.86,18.73,17.60,15.75,15.89,15.00,14.51,16.64,17.83,16.82,19.07,19.73,21.49,22.04,21.61,21.67,20.28,21.88,21.76,21.61,20.05,21.40,20.87,21.71,22.69,23.03,21.80,22.70,21.93,22.86,23.28,23.52,24.87,24.53,25.23,25.92,25.21,25.20,24.24,24.20,23.17,23.74,23.84,23.87,25.05,25.27,26.22,25.93,24.53,24.56,24.57,24.55,23.91,24.69,24.90,25.70,26.54,26.07,26.26,26.47,26.10,26.23,25.69,25.32,24.89,25.18,25.58,24.77,26.12,26.24,27.17,26.51,26.34,25.51,26.23,26.14,26.90,26.63,27.48,27.25,26.68,26.76,26.62,27.22,27.28,28.46,26.85,26.69,26.86,26.94,28.31,28.49,27.83,26.95,28.10,27.48,28.50,28.06,28.22,27.79,28.31,28.21,28.11,27.92,28.11,29.14,28.56,28.62,28.16,27.71,28.38,28.74,28.42,27.96,28.61,29.08,28.68,28.53,28.66,28.35,28.23,28.85,28.82,28.62,29.48,28.86,29.28,29.52,29.62,29.93,30.06,30.26,29.84,30.47,30.66,30.64,30.11,29.77,29.50,29.57,29.48,29.33,28.73,28.75,29.40,29.26,28.83,28.98,28.68,29.56,29.49,29.80,29.92,29.97,30.06,30.31,30.10,29.65,29.53,29.91,29.47,29.77,29.08,29.41,29.16,29.33,29.49,30.02,29.44,29.56,29.56,29.63,29.92,29.94,29.72,30.34,30.39,30.02,29.92,29.73,29.76,29.47,29.49,29.48,29.94,29.01,29.62,28.72,29.85,29.74,29.57,30.10,29.92,30.41,30.07,30.42,30.54,29.98,30.16,29.97,29.78,29.69,29.57,29.21,29.12,28.64,28.41,28.43,31.60,31.61,31.61,31.61,31.61,31.62,31.62,31.63,31.63,31.64,31.64,31.63,31.63,31.64,31.64,31.64,31.64,31.64,31.64,31.64,31.65,31.65,31.64,31.65,31.65,31.65,31.65,31.66,31.65,31.65,31.65,31.64,31.64,31.64,31.66,31.64,31.65,31.64,31.65,31.64,31.62,31.63,31.61,31.61,31.61,31.61,31.63,31.63,31.63,31.60,31.62,31.62,31.63,31.62,31.63,31.63,31.63,31.64,31.63,31.64,31.65,31.65,31.65,31.66,31.66,31.65,31.65,31.66,31.66,31.66,31.67,31.66,31.66,31.67,31.66,31.63,31.66,31.63,31.66,31.64,31.65,31.66,31.65,31.64,31.65,31.65,31.64,31.62,31.63,31.63,31.63,31.62,31.63,31.64,31.63,31.62,31.64,31.65,31.66,31.63,31.64,31.64,31.65,31.63,31.63,31.65,31.63,31.63,31.66,31.65,31.63,31.64,31.66,31.64,31.66,31.64,31.64,31.65,31.66,31.63,31.63,31.63,31.62,31.63,31.65,31.64,31.65,31.64,31.63,31.60,31.63,31.62,31.62,31.63,31.63,31.62,31.62,31.64,31.64,31.61,31.63,31.64,31.64,31.62,31.64,31.63,31.64,31.62,31.64,31.64,31.63,31.64,31.64,31.66,31.64,31.64,31.63,31.64,31.63,31.62,31.64,31.61,31.62,31.63,31.65,31.65,31.65,31.64,31.63,31.62,31.65,31.64,31.63,31.64,31.64,31.65,31.64,31.65,31.63,31.62,31.62,31.62,31.64,31.61,31.64,31.60,31.62,31.64,31.64,31.65,31.64,31.65,31.64,31.64,31.62,31.65,31.64,31.63,31.64,31.65,31.63,31.65,31.64,31.65,31.64,31.65,31.65,31.65,31.65,31.65,31.64,31.63,31.63,31.63,31.64,31.63,31.63,31.63,31.64,31.61,31.63,31.61,31.64,31.64,31.64,31.62,31.64,31.62,31.62,31.61,31.63,31.64,31.62,31.63,31.63,31.64,31.62,31.64,31.62,31.61,31.61,31.61,31.60,31.62,31.60,31.60,31.62,31.64,31.63,31.62,31.64,31.65,31.62,31.62,31.65,31.65,31.64,31.64,31.63,31.63,31.60,31.62,31.61,31.61,31.63,31.63,31.62,31.61,31.63,31.62,31.62,31.65,31.64,31.62,31.63,31.65,31.62,31.63,31.64,31.64,31.61,31.64,31.61,31.62,31.64,31.63,31.61,31.64,31.63,31.62,31.62,31.61,31.63,31.64,31.61,31.63,31.65,31.63,31.63,31.64,31.64,31.64,31.64,31.63,31.62,31.64,31.66,31.64,31.66,31.65,31.65],[31.65,31.65,31.65,31.67,31.66,31.66,31.66,31.66,31.65,31.67,31.65,31.65,31.66,31.68,31.67,31.66,31.66,31.65,31.66,31.66,31.66,31.65,31.66,31.66,31.64,31.65,31.65,31.66,31.66,31.65,31.66,31.65,31.66,31.66,31.66,31.65,31.66,31.67,31.66,31.66,31.67,31.65,31.66,31.66,31.66,31.66,31.67,31.66,31.67,31.66,31.65,31.66,31.66,31.66,31.64,31.66,31.65,31.65,31.66,31.66,31.67,31.66,31.67,31.65,31.68,31.66,31.66,31.66,31.67,31.67,31.67,31.67,31.65,31.66,31.65,31.65,31.66,31.65,31.65,31.65,31.64,31.62,31.65,31.63,31.64,31.65,31.62,31.60,31.61,31.60,31.60,31.62,31.60,31.59,31.60,31.60,31.61,31.63,31.55,31.61,31.62,31.62,31.59,31.63,31.64,31.60,31.61,31.64,31.62,31.62,31.63,31.63,31.64,31.63,31.65,31.64,31.64,31.65,31.66,31.66,31.66,31.66,31.66,31.67,31.67,31.66,31.66,31.65,31.65,31.67,31.66,31.66,31.68,31.67,31.64,31.65,31.66,31.65,31.65,31.64,31.63,31.66,31.60,31.61,31.64,31.62,31.65,31.66,31.64,31.67,31.63,31.66,31.64,31.64,31.62,31.62,31.65,31.65,31.65,31.65,31.65,31.67,31.66,31.67,31.66,31.67,31.63,31.67,31.67,31.63,31.64,31.64,31.67,31.63,31.67,31.63,31.66,31.64,31.61,31.65,31.63,31.67,31.62,31.67,31.64,31.62,31.66,31.63,31.67,31.68,31.66,31.65,31.67,31.62,31.66,31.66,31.59,31.61,31.63,31.59,31.62,31.63,31.65,31.55,31.67,31.63,31.59,31.58,31.57,31.64,31.56,31.56,31.61,31.57,31.58,31.58,31.61,31.63,31.49,31.52,31.59,31.47,31.50,31.55,31.57,31.39,31.43,31.55,31.48,31.34,31.44,31.42,31.29,31.27,31.27,31.22,31.21,31.14,31.03,31.10,30.94,30.98,30.83,30.85,30.54,30.71,30.68,30.33,30.32,30.38,29.93,29.23,29.85,29.41,28.97,28.18,28.25,27.71,26.53,26.47,26.00,25.99,24.52,24.36,24.15,23.30,23.05,22.53,22.44,22.46,20.51,19.90,21.64,20.96,19.98,19.66,20.16,21.92,21.08,21.28,21.54,20.33,18.76,18.14,18.44,16.97,20.71,18.84,17.72,15.67,18.42,17.26,21.30,20.24,18.08,14.82,17.99,15.54,18.22,18.71,16.52,13.10,10.27,8.56,7.84,6.65,4.19,2.03,0.77,2.31,4.57,6.11,8.45,12.36,12.51,15.04,16.20,14.33,14.62,13.46,9.73,8.68,7.58,6.05,6.10,8.58,10.50,11.76,10.68,10.19,8.95,9.81,9.72,11.73,13.94,15.60,16.54,18.12,18.78,19.45,20.20,20.86,20.54,19.82,18.37,17.95,15.79,15.40,13.11,13.94,13.24,13.26,14.35,15.92,14.86,16.85,17.39,18.91,20.04,19.98,20.01,18.70,20.21,20.05,20.82,18.70,20.00,19.84,20.38,21.29,22.01,20.20,21.51,20.90,22.43,21.95,23.37,23.66,23.73,25.00,25.28,24.46,23.79,23.10,22.90,21.63,22.18,22.71,22.71,24.39,23.64,25.10,24.87,23.49,24.01,23.65,23.50,23.29,23.64,23.78,24.94,25.73,25.20,25.51,25.67,25.33,25.12,24.38,24.28,24.06,24.08,24.47,23.83,25.03,25.22,26.51,25.41,25.38,24.70,25.37,24.89,26.29,26.08,26.91,26.48,25.84,26.23,25.78,26.77,26.70,28.04,25.78,26.06,25.80,26.17,27.66,28.14,27.42,26.08,27.49,27.20,28.33,27.98,27.73,27.12,27.70,27.87,27.81,27.40,27.41,28.81,28.43,28.08,27.55,27.12,27.83,28.18,27.93,27.66,28.23,28.76,28.13,27.99,28.17,28.21,27.61,28.57,28.47,28.04,29.19,28.43,29.32,29.27,29.43,29.69,29.77,30.02,29.48,30.27,30.50,30.46,29.78,29.57,29.28,29.56,29.30,29.01,28.24,28.43,29.13,28.85,28.12,28.63,28.05,29.21,28.92,29.55,29.48,29.74,29.85,30.15,29.95,29.37,29.22,29.60,29.00,29.30,28.51,29.05,28.62,28.76,29.23,29.67,29.36,29.17,29.37,29.18,29.59,29.59,29.44,30.08,30.06,29.80,29.72,29.67,29.50,29.34,29.15,29.43,29.72,28.75,29.34,28.90,29.49,29.50,29.59,29.86,29.74,30.11,29.76,30.19,30.38,29.75,29.92,29.77,29.68,29.42,29.42,28.88,28.79,28.05,27.99,27.93,31.62,31.62,31.61,31.62,31.62,31.62,31.63,31.63,31.63,31.64,31.64,31.63,31.64,31.64,31.64,31.64,31.64,31.64,31.64,31.64,31.64,31.64,31.64,31.64,31.64,31.64,31.65,31.65,31.65,31.65,31.65,31.64,31.64,31.63,31.66,31.64,31.63,31.63,31.65,31.65,31.62,31.62,31.61,31.61,31.61,31.61,31.61,31.62,31.62,31.60,31.61,31.62,31.63,31.62,31.63,31.63,31.62,31.64,31.62,31.64,31.64,31.65,31.64,31.65,31.65,31.65,31.66,31.65,31.66,31.65,31.66,31.66,31.65,31.66,31.65,31.63,31.65,31.62,31.65,31.63,31.63,31.64,31.65,31.62,31.64,31.63,31.62,31.61,31.62,31.63,31.62,31.62,31.63,31.63,31.62,31.62,31.64,31.63,31.65,31.63,31.64,31.63,31.64,31.62,31.62,31.65,31.62,31.63,31.66,31.64,31.63,31.65,31.65,31.64,31.65,31.64,31.64,31.64,31.65,31.63,31.63,31.63,31.62,31.63,31.63,31.62,31.65,31.63,31.62,31.59,31.62,31.62,31.62,31.63,31.63,31.62,31.62,31.64,31.64,31.61,31.63,31.63,31.63,31.62,31.64,31.63,31.63,31.62,31.63,31.64,31.63,31.64,31.64,31.65,31.63,31.64,31.63,31.64,31.63,31.62,31.63,31.61,31.62,31.63,31.64,31.65,31.64,31.64,31.64,31.61,31.65,31.64,31.63,31.64,31.63,31.64,31.63,31.64,31.63,31.62,31.62,31.62,31.64,31.61,31.63,31.61,31.63,31.64,31.64,31.65,31.64,31.64,31.64,31.64,31.62,31.65,31.64,31.63,31.64,31.64,31.64,31.65,31.64,31.65,31.64,31.64,31.64,31.64,31.64,31.64,31.64,31.63,31.64,31.63,31.63,31.63,31.63,31.63,31.64,31.61,31.62,31.61,31.63,31.64,31.64,31.62,31.64,31.62,31.63,31.61,31.63,31.64,31.62,31.64,31.63,31.63,31.62,31.64,31.61,31.62,31.61,31.60,31.62,31.63,31.61,31.60,31.62,31.63,31.63,31.61,31.63,31.64,31.62,31.62,31.64,31.65,31.63,31.64,31.63,31.63,31.60,31.62,31.61,31.62,31.63,31.63,31.62,31.62,31.64,31.62,31.63,31.64,31.63,31.62,31.63,31.65,31.62,31.63,31.64,31.64,31.61,31.64,31.61,31.62,31.64,31.63,31.61,31.64,31.63,31.62,31.62,31.61,31.63,31.63,31.62,31.63,31.65,31.62,31.63,31.64,31.64,31.64,31.64,31.63,31.63,31.64,31.66,31.64,31.64,31.65,31.64],[31.65,31.65,31.65,31.66,31.67,31.66,31.67,31.67,31.66,31.68,31.67,31.67,31.67,31.67,31.67,31.67,31.67,31.66,31.67,31.67,31.66,31.66,31.66,31.66,31.64,31.65,31.64,31.65,31.65,31.66,31.66,31.66,31.66,31.66,31.67,31.67,31.67,31.67,31.67,31.67,31.68,31.67,31.66,31.66,31.66,31.66,31.66,31.66,31.67,31.66,31.65,31.66,31.66,31.65,31.63,31.65,31.66,31.66,31.67,31.67,31.67,31.67,31.68,31.67,31.68,31.67,31.67,31.67,31.67,31.67,31.67,31.67,31.66,31.67,31.66,31.66,31.66,31.65,31.65,31.65,31.64,31.62,31.64,31.63,31.64,31.64,31.62,31.60,31.60,31.61,31.61,31.61,31.59,31.56,31.60,31.59,31.59,31.62,31.56,31.60,31.62,31.62,31.60,31.61,31.65,31.62,31.63,31.64,31.62,31.63,31.63,31.63,31.64,31.64,31.65,31.64,31.65,31.66,31.66,31.66,31.66,31.66,31.67,31.66,31.67,31.67,31.67,31.66,31.66,31.67,31.67,31.67,31.68,31.67,31.65,31.66,31.66,31.66,31.66,31.65,31.64,31.67,31.62,31.64,31.66,31.64,31.67,31.67,31.65,31.67,31.66,31.66,31.67,31.65,31.66,31.64,31.66,31.66,31.65,31.66,31.66,31.67,31.66,31.67,31.66,31.67,31.66,31.67,31.67,31.64,31.65,31.65,31.67,31.64,31.67,31.65,31.65,31.64,31.65,31.65,31.64,31.66,31.64,31.67,31.64,31.64,31.66,31.64,31.66,31.68,31.67,31.64,31.66,31.64,31.65,31.65,31.63,31.59,31.62,31.61,31.62,31.62,31.63,31.57,31.66,31.59,31.57,31.59,31.51,31.61,31.56,31.52,31.57,31.53,31.53,31.51,31.54,31.60,31.39,31.42,31.52,31.40,31.41,31.46,31.49,31.29,31.29,31.46,31.38,31.22,31.28,31.31,31.18,31.07,31.05,31.08,31.03,30.83,30.84,30.90,30.56,30.64,30.51,30.37,29.92,30.30,30.12,29.34,29.37,29.69,29.00,27.80,28.62,27.86,27.49,26.24,25.87,25.49,23.59,23.97,23.80,22.36,20.78,21.32,20.31,18.89,19.41,18.28,17.20,18.23,15.60,15.16,17.03,16.39,15.58,15.55,16.89,18.46,17.12,18.47,18.14,17.22,16.44,13.83,15.59,14.18,17.51,15.15,14.53,11.14,14.13,12.77,17.08,15.44,14.14,10.82,13.25,10.91,15.10,15.11,13.21,9.47,6.19,7.12,6.33,7.02,6.67,4.59,1.82,0.76,1.85,3.50,4.25,6.29,7.07,9.49,9.79,7.94,9.24,7.01,5.80,6.38,4.90,5.07,6.66,8.90,10.37,10.63,9.55,8.10,8.01,6.95,6.22,6.82,7.04,9.05,9.55,11.95,13.47,14.58,15.35,15.86,15.09,13.82,12.43,11.32,9.79,8.89,7.94,8.38,8.70,9.15,10.84,10.75,11.07,12.16,12.52,13.21,14.17,13.96,14.70,12.98,14.93,14.49,14.62,12.62,13.58,13.38,14.68,15.48,15.80,14.99,15.66,14.76,15.91,16.13,16.32,17.54,18.23,20.15,20.68,19.04,17.93,16.91,16.83,15.80,16.42,16.90,17.03,20.26,18.74,20.00,20.62,18.75,19.26,17.89,17.74,17.11,17.45,18.99,18.99,20.09,20.24,20.48,20.53,20.27,19.84,18.56,18.72,18.10,18.73,19.09,19.47,19.99,21.01,20.82,20.18,20.04,19.19,20.24,19.25,21.57,21.81,22.85,21.35,20.23,20.82,20.50,21.09,21.66,22.52,20.78,21.21,21.19,21.58,23.33,23.75,22.63,21.48,22.33,22.37,23.84,22.57,22.89,22.62,23.64,22.57,23.53,23.73,23.57,24.46,23.93,24.08,23.89,23.26,24.08,24.23,24.05,23.86,24.46,25.03,24.57,24.47,24.80,24.08,24.76,25.22,25.50,24.98,25.77,25.13,25.24,25.91,26.39,26.79,27.64,27.88,27.11,28.29,28.57,28.61,27.07,26.19,26.05,25.80,25.98,25.53,24.84,25.29,25.59,25.41,25.48,25.57,25.24,26.48,26.10,27.04,26.91,26.92,27.36,28.20,27.57,26.67,26.16,26.76,26.47,26.57,26.16,25.85,26.03,25.88,25.81,27.59,26.46,26.78,26.60,26.90,27.62,27.07,27.12,28.13,28.26,27.52,27.15,26.66,27.36,26.75,26.24,25.81,27.02,25.43,26.36,24.83,26.80,27.19,26.32,27.09,26.93,28.13,27.46,28.54,28.80,27.13,27.15,27.30,26.49,26.42,26.34,25.42,25.73,25.08,24.22,24.42,31.62,31.63,31.63,31.63,31.63,31.63,31.63,31.64,31.64,31.65,31.64,31.64,31.64,31.64,31.64,31.64,31.65,31.65,31.65,31.64,31.65,31.64,31.64,31.64,31.64,31.63,31.65,31.65,31.65,31.65,31.66,31.65,31.65,31.64,31.66,31.64,31.66,31.64,31.65,31.65,31.64,31.62,31.61,31.59,31.59,31.60,31.57,31.60,31.63,31.58,31.62,31.62,31.62,31.61,31.63,31.62,31.62,31.64,31.62,31.65,31.66,31.65,31.64,31.64,31.65,31.66,31.64,31.64,31.66,31.66,31.66,31.66,31.65,31.65,31.64,31.61,31.65,31.62,31.66,31.64,31.64,31.64,31.66,31.64,31.64,31.65,31.64,31.62,31.62,31.63,31.63,31.62,31.63,31.64,31.61,31.61,31.64,31.63,31.65,31.62,31.63,31.63,31.65,31.62,31.61,31.64,31.62,31.61,31.66,31.64,31.60,31.62,31.64,31.63,31.63,31.63,31.62,31.63,31.63,31.61,31.62,31.61,31.60,31.60,31.64,31.62,31.64,31.60,31.61,31.57,31.61,31.60,31.61,31.62,31.61,31.60,31.61,31.64,31.63,31.61,31.63,31.63,31.63,31.62,31.63,31.61,31.62,31.60,31.61,31.62,31.60,31.61,31.63,31.64,31.62,31.62,31.61,31.60,31.61,31.61,31.63,31.59,31.61,31.62,31.65,31.65,31.65,31.63,31.60,31.58,31.64,31.64,31.62,31.64,31.63,31.63,31.63,31.63,31.62,31.61,31.60,31.60,31.63,31.59,31.63,31.59,31.63,31.63,31.63,31.63,31.63,31.64,31.64,31.64,31.61,31.65,31.63,31.61,31.63,31.63,31.63,31.63,31.62,31.63,31.62,31.61,31.63,31.62,31.62,31.63,31.63,31.62,31.62,31.62,31.62,31.62,31.62,31.62,31.63,31.59,31.61,31.60,31.62,31.63,31.62,31.62,31.63,31.61,31.62,31.61,31.64,31.63,31.62,31.63,31.64,31.63,31.64,31.64,31.62,31.61,31.60,31.59,31.60,31.62,31.60,31.59,31.61,31.63,31.62,31.60,31.63,31.64,31.61,31.61,31.63,31.64,31.63,31.63,31.61,31.63,31.59,31.61,31.59,31.60,31.62,31.63,31.61,31.60,31.63,31.61,31.62,31.64,31.62,31.60,31.62,31.63,31.61,31.61,31.63,31.63,31.60,31.63,31.60,31.61,31.64,31.63,31.62,31.63,31.63,31.63,31.62,31.60,31.62,31.64,31.61,31.62,31.63,31.63,31.63,31.63,31.61,31.62,31.63,31.63,31.62,31.63,31.64,31.64,31.65,31.64,31.64],[31.64,31.64,31.65,31.68,31.66,31.67,31.66,31.66,31.66,31.67,31.66,31.66,31.67,31.67,31.67,31.66,31.67,31.66,31.66,31.66,31.66,31.66,31.66,31.66,31.65,31.66,31.65,31.66,31.66,31.66,31.67,31.66,31.66,31.67,31.67,31.66,31.66,31.67,31.66,31.66,31.67,31.66,31.66,31.67,31.67,31.66,31.67,31.67,31.67,31.66,31.66,31.66,31.67,31.66,31.64,31.66,31.66,31.66,31.67,31.67,31.67,31.67,31.68,31.67,31.67,31.67,31.66,31.66,31.67,31.67,31.66,31.67,31.66,31.67,31.66,31.66,31.66,31.66,31.66,31.66,31.64,31.62,31.64,31.64,31.65,31.65,31.62,31.61,31.61,31.62,31.62,31.62,31.61,31.58,31.60,31.60,31.60,31.64,31.57,31.62,31.63,31.63,31.60,31.63,31.65,31.61,31.63,31.64,31.63,31.63,31.64,31.64,31.64,31.64,31.66,31.64,31.65,31.65,31.66,31.66,31.66,31.66,31.66,31.66,31.67,31.66,31.66,31.65,31.66,31.67,31.66,31.67,31.68,31.67,31.64,31.65,31.66,31.65,31.66,31.64,31.62,31.66,31.61,31.62,31.64,31.63,31.66,31.66,31.65,31.67,31.64,31.66,31.65,31.63,31.64,31.62,31.66,31.66,31.64,31.64,31.66,31.68,31.65,31.67,31.65,31.66,31.64,31.66,31.67,31.62,31.62,31.64,31.66,31.62,31.64,31.63,31.63,31.61,31.62,31.64,31.60,31.63,31.62,31.66,31.61,31.61,31.65,31.61,31.64,31.67,31.65,31.63,31.64,31.63,31.64,31.62,31.61,31.58,31.61,31.58,31.63,31.62,31.62,31.57,31.66,31.61,31.58,31.59,31.54,31.60,31.55,31.50,31.59,31.55,31.54,31.53,31.55,31.61,31.43,31.46,31.54,31.41,31.42,31.44,31.50,31.31,31.26,31.46,31.38,31.09,31.20,31.15,31.06,30.93,31.03,30.91,30.86,30.68,30.70,30.68,30.25,30.24,30.31,30.07,29.46,29.74,29.97,28.74,28.64,29.55,28.57,26.49,28.13,27.65,26.00,24.55,24.98,24.94,21.77,23.25,23.03,20.97,19.09,20.00,19.89,17.19,17.88,17.22,15.84,16.21,14.62,13.28,14.92,14.96,12.90,13.46,15.45,17.33,15.36,18.21,18.06,15.94,15.23,12.20,14.18,11.42,15.55,13.66,13.27,10.18,12.22,11.68,16.35,15.24,13.15,9.36,12.20,9.37,13.31,13.64,13.09,9.53,5.79,7.12,7.19,8.08,7.98,5.89,3.40,1.44,0.77,1.38,2.39,4.18,5.68,7.26,7.88,6.42,6.55,4.55,4.69,4.21,4.04,5.84,6.24,8.00,9.73,9.25,7.92,6.96,7.09,5.88,4.91,5.54,5.95,7.08,7.64,9.67,10.11,12.95,13.98,14.38,13.47,11.92,10.21,9.08,7.44,7.01,6.56,7.11,6.99,8.24,9.40,9.70,8.32,10.47,10.35,12.61,12.67,12.31,12.80,10.55,12.27,11.58,12.51,10.10,11.35,11.30,12.35,13.76,14.52,12.53,13.93,12.34,14.15,13.47,14.39,15.14,16.54,19.01,18.67,17.02,15.97,14.37,14.16,12.94,13.99,14.36,14.67,17.44,16.96,18.08,18.62,16.60,16.43,15.40,15.35,14.74,15.13,15.76,16.83,17.86,18.08,18.80,18.12,17.83,17.05,15.74,15.93,15.55,16.13,16.18,17.00,18.21,18.29,18.76,17.47,17.18,16.47,17.26,16.95,18.89,19.51,20.98,19.89,17.22,18.63,17.71,18.72,19.23,20.08,18.06,18.53,18.95,19.17,21.50,21.29,20.18,19.36,20.19,19.80,22.08,20.48,20.92,20.30,21.36,20.32,22.01,22.04,21.61,23.56,21.87,22.67,21.05,20.90,22.30,22.67,21.66,22.10,23.09,23.71,23.16,23.13,23.77,22.57,23.45,23.50,24.31,23.33,24.69,23.56,24.57,24.62,25.36,26.05,26.67,27.10,26.15,27.34,27.91,28.07,26.28,25.71,25.15,25.54,25.04,24.57,22.88,23.42,24.74,24.17,23.67,23.89,23.60,25.35,24.45,25.96,25.61,26.37,26.71,27.22,26.63,25.92,25.43,26.18,25.40,25.52,24.47,25.18,24.72,24.87,24.90,26.40,25.80,25.65,25.90,25.89,26.81,26.62,26.36,27.32,27.60,26.86,26.13,25.76,26.22,25.72,25.26,25.06,25.92,24.30,24.97,23.94,25.51,26.11,25.62,26.51,26.36,27.38,26.61,27.90,27.84,26.41,26.30,26.23,25.76,25.33,25.54,24.09,24.20,23.43,22.23,23.54,31.61,31.63,31.61,31.62,31.62,31.63,31.63,31.64,31.64,31.65,31.64,31.64,31.63,31.64,31.63,31.63,31.64,31.64,31.64,31.64,31.65,31.64,31.64,31.64,31.63,31.63,31.64,31.64,31.64,31.64,31.65,31.63,31.64,31.62,31.64,31.64,31.64,31.62,31.63,31.62,31.62,31.61,31.59,31.58,31.58,31.57,31.57,31.58,31.61,31.57,31.61,31.60,31.62,31.61,31.63,31.61,31.61,31.64,31.62,31.62,31.63,31.64,31.63,31.64,31.64,31.64,31.64,31.64,31.65,31.65,31.65,31.65,31.65,31.66,31.63,31.61,31.63,31.62,31.65,31.63,31.63,31.64,31.65,31.64,31.63,31.63,31.63,31.62,31.61,31.62,31.61,31.61,31.62,31.62,31.60,31.61,31.62,31.62,31.62,31.61,31.61,31.62,31.61,31.61,31.60,31.62,31.62,31.60,31.65,31.62,31.60,31.63,31.63,31.63,31.63,31.63,31.62,31.63,31.64,31.62,31.61,31.61,31.61,31.61,31.61,31.62,31.64,31.60,31.60,31.58,31.61,31.60,31.62,31.63,31.61,31.60,31.61,31.63,31.63,31.61,31.63,31.62,31.61,31.62,31.64,31.63,31.62,31.61,31.63,31.63,31.62,31.63,31.63,31.64,31.63,31.64,31.63,31.63,31.63,31.62,31.64,31.61,31.62,31.63,31.65,31.65,31.65,31.64,31.62,31.61,31.63,31.64,31.63,31.64,31.64,31.64,31.63,31.64,31.63,31.62,31.61,31.61,31.64,31.61,31.62,31.60,31.64,31.64,31.64,31.64,31.63,31.64,31.63,31.64,31.63,31.65,31.64,31.63,31.64,31.63,31.64,31.65,31.64,31.64,31.64,31.63,31.64,31.64,31.64,31.64,31.64,31.63,31.64,31.63,31.63,31.63,31.64,31.63,31.64,31.60,31.62,31.60,31.62,31.63,31.63,31.63,31.64,31.63,31.63,31.63,31.65,31.64,31.63,31.65,31.64,31.64,31.63,31.64,31.62,31.62,31.62,31.60,31.61,31.63,31.61,31.60,31.62,31.64,31.64,31.62,31.63,31.64,31.63,31.63,31.64,31.65,31.64,31.63,31.62,31.64,31.60,31.63,31.61,31.62,31.62,31.63,31.62,31.62,31.64,31.62,31.63,31.64,31.64,31.62,31.64,31.65,31.62,31.62,31.64,31.64,31.61,31.64,31.61,31.62,31.65,31.64,31.63,31.64,31.64,31.64,31.62,31.61,31.63,31.63,31.61,31.62,31.63,31.62,31.63,31.63,31.63,31.63,31.64,31.63,31.61,31.63,31.65,31.64,31.64,31.64,31.63],[31.64,31.64,31.65,31.67,31.66,31.66,31.66,31.66,31.65,31.66,31.66,31.67,31.66,31.67,31.67,31.66,31.66,31.66,31.66,31.66,31.65,31.65,31.66,31.66,31.64,31.65,31.64,31.65,31.66,31.66,31.66,31.65,31.65,31.66,31.66,31.66,31.66,31.67,31.66,31.66,31.66,31.66,31.65,31.66,31.66,31.65,31.66,31.66,31.67,31.65,31.65,31.66,31.66,31.66,31.63,31.66,31.65,31.65,31.66,31.66,31.66,31.67,31.67,31.67,31.67,31.67,31.66,31.66,31.67,31.67,31.67,31.66,31.65,31.66,31.65,31.65,31.65,31.65,31.65,31.65,31.63,31.61,31.63,31.62,31.64,31.64,31.60,31.60,31.61,31.61,31.62,31.61,31.59,31.56,31.58,31.59,31.59,31.61,31.56,31.59,31.60,31.62,31.59,31.63,31.64,31.61,31.63,31.64,31.63,31.63,31.64,31.63,31.63,31.65,31.65,31.64,31.65,31.65,31.65,31.66,31.65,31.65,31.66,31.66,31.66,31.66,31.67,31.65,31.65,31.66,31.66,31.67,31.67,31.67,31.64,31.64,31.65,31.65,31.64,31.63,31.63,31.64,31.61,31.62,31.64,31.62,31.65,31.65,31.63,31.65,31.64,31.65,31.63,31.62,31.65,31.62,31.65,31.64,31.63,31.63,31.66,31.66,31.63,31.66,31.65,31.64,31.63,31.65,31.64,31.61,31.64,31.62,31.64,31.62,31.65,31.62,31.62,31.62,31.62,31.62,31.60,31.63,31.60,31.66,31.61,31.62,31.63,31.59,31.63,31.66,31.62,31.61,31.63,31.60,31.61,31.60,31.56,31.54,31.57,31.54,31.59,31.55,31.57,31.45,31.62,31.50,31.47,31.51,31.45,31.53,31.43,31.41,31.49,31.39,31.41,31.39,31.39,31.49,31.26,31.31,31.38,31.31,31.33,31.30,31.26,31.19,31.16,31.28,31.26,31.02,31.05,31.12,30.98,30.73,30.91,30.92,30.70,30.45,30.57,30.60,29.91,30.04,30.14,29.61,29.24,29.54,29.33,28.50,28.38,29.18,28.43,27.23,27.88,27.27,26.71,24.68,24.96,24.13,22.32,22.64,22.69,21.16,19.11,19.92,19.14,16.88,17.99,16.19,15.16,15.61,13.59,13.11,14.12,13.96,12.73,12.99,14.60,15.39,14.56,16.96,16.81,14.97,14.50,11.77,13.64,11.52,14.63,12.64,12.29,9.82,12.19,10.81,14.98,12.66,11.04,8.55,10.53,8.64,11.43,11.81,10.68,7.61,5.79,6.85,7.15,8.79,8.45,5.95,4.15,2.52,1.35,0.77,1.36,2.50,4.59,5.95,6.45,5.74,6.01,4.02,4.43,3.96,4.52,6.04,6.30,7.93,9.61,10.26,8.10,6.96,7.30,5.88,6.29,5.20,5.86,6.61,7.13,8.65,9.85,12.32,13.40,13.98,13.16,11.64,9.89,8.27,6.93,6.46,6.25,6.66,7.55,8.15,9.43,9.83,8.45,10.41,10.43,12.14,12.12,11.64,12.14,10.68,11.70,10.96,12.25,10.52,10.84,11.22,11.72,13.46,14.36,11.91,13.36,12.14,13.35,13.46,13.93,15.56,15.97,18.27,18.53,16.22,16.12,14.79,14.61,13.28,14.49,14.56,14.81,17.37,17.60,17.32,18.34,16.57,16.65,15.47,15.20,15.04,15.08,16.25,16.73,17.49,17.87,18.62,17.85,17.51,17.07,16.44,16.35,15.80,16.53,17.01,17.08,17.61,18.38,18.67,17.74,17.54,17.06,17.49,17.12,18.57,19.22,20.48,18.93,17.47,18.01,17.82,18.44,19.23,19.40,18.55,18.76,19.25,18.91,20.34,20.75,19.38,18.80,19.57,19.60,21.27,19.17,20.07,19.94,21.19,19.92,20.97,21.10,20.90,21.86,20.41,21.76,21.21,20.58,21.37,21.81,21.52,21.48,21.79,22.82,22.19,22.46,22.73,21.58,23.11,22.87,23.84,23.37,23.41,23.17,23.26,23.93,24.28,25.27,26.09,26.51,25.52,26.76,27.36,27.57,25.94,25.19,24.46,24.34,24.19,23.63,22.95,23.10,23.51,23.36,23.15,23.46,23.26,24.06,24.03,25.18,25.37,25.29,25.94,26.36,25.96,25.11,24.27,24.74,24.55,24.37,24.34,24.13,24.21,24.79,24.13,26.05,25.07,24.92,25.30,25.19,25.64,25.70,25.49,26.58,26.96,25.87,25.45,24.80,25.39,25.03,24.43,24.31,25.42,23.37,24.02,23.21,24.87,25.39,25.33,25.92,25.81,26.98,26.18,27.36,27.52,25.55,25.85,25.35,24.93,24.41,24.28,23.11,23.45,23.19,22.25,22.53,31.61,31.63,31.61,31.61,31.61,31.62,31.62,31.63,31.64,31.64,31.63,31.62,31.60,31.62,31.63,31.62,31.63,31.63,31.64,31.63,31.64,31.64,31.63,31.64,31.62,31.64,31.65,31.64,31.64,31.64,31.64,31.60,31.63,31.62,31.65,31.60,31.64,31.64,31.60,31.61,31.62,31.62,31.59,31.58,31.59,31.59,31.56,31.57,31.62,31.56,31.61,31.61,31.62,31.61,31.62,31.61,31.62,31.62,31.62,31.62,31.63,31.62,31.62,31.62,31.61,31.61,31.63,31.61,31.63,31.64,31.65,31.61,31.64,31.63,31.63,31.60,31.63,31.61,31.65,31.62,31.60,31.62,31.64,31.62,31.63,31.62,31.62,31.59,31.59,31.62,31.61,31.59,31.63,31.63,31.59,31.61,31.62,31.61,31.61,31.61,31.61,31.61,31.62,31.61,31.60,31.61,31.60,31.58,31.64,31.61,31.58,31.61,31.61,31.60,31.61,31.61,31.60,31.61,31.60,31.58,31.60,31.57,31.58,31.58,31.59,31.57,31.62,31.56,31.54,31.52,31.59,31.58,31.59,31.60,31.59,31.59,31.60,31.62,31.61,31.60,31.61,31.61,31.61,31.61,31.62,31.59,31.60,31.58,31.58,31.61,31.57,31.59,31.60,31.61,31.59,31.60,31.59,31.60,31.59,31.60,31.61,31.57,31.60,31.59,31.61,31.63,31.63,31.62,31.57,31.55,31.62,31.60,31.61,31.61,31.61,31.61,31.61,31.61,31.61,31.60,31.58,31.58,31.62,31.58,31.60,31.59,31.60,31.62,31.61,31.62,31.60,31.61,31.59,31.61,31.59,31.62,31.60,31.59,31.61,31.61,31.60,31.61,31.61,31.61,31.60,31.59,31.61,31.61,31.62,31.62,31.61,31.61,31.62,31.61,31.60,31.61,31.61,31.61,31.61,31.58,31.61,31.60,31.60,31.61,31.62,31.61,31.62,31.62,31.62,31.62,31.64,31.62,31.62,31.63,31.63,31.61,31.62,31.63,31.61,31.61,31.60,31.60,31.60,31.62,31.59,31.58,31.60,31.62,31.61,31.58,31.62,31.62,31.61,31.60,31.62,31.62,31.62,31.62,31.61,31.62,31.59,31.61,31.58,31.60,31.61,31.62,31.61,31.60,31.61,31.60,31.61,31.62,31.61,31.60,31.60,31.62,31.60,31.61,31.61,31.62,31.59,31.62,31.61,31.60,31.63,31.62,31.62,31.62,31.62,31.61,31.60,31.58,31.60,31.61,31.58,31.59,31.61,31.61,31.61,31.61,31.60,31.62,31.63,31.62,31.59,31.61,31.64,31.62,31.64,31.63,31.63],[31.63,31.62,31.62,31.65,31.64,31.65,31.64,31.65,31.64,31.65,31.64,31.65,31.65,31.65,31.66,31.64,31.65,31.65,31.65,31.64,31.64,31.64,31.65,31.65,31.63,31.64,31.64,31.65,31.65,31.65,31.65,31.65,31.64,31.65,31.65,31.64,31.65,31.65,31.65,31.65,31.66,31.65,31.64,31.65,31.65,31.65,31.65,31.65,31.66,31.65,31.64,31.64,31.64,31.64,31.62,31.65,31.64,31.64,31.65,31.65,31.65,31.65,31.66,31.65,31.65,31.65,31.64,31.65,31.66,31.65,31.65,31.65,31.64,31.65,31.64,31.64,31.64,31.63,31.64,31.63,31.61,31.61,31.63,31.61,31.63,31.63,31.60,31.58,31.61,31.60,31.61,31.61,31.60,31.57,31.59,31.59,31.60,31.63,31.53,31.60,31.61,31.61,31.58,31.61,31.62,31.59,31.60,31.62,31.60,31.61,31.61,31.61,31.61,31.61,31.63,31.61,31.62,31.63,31.63,31.64,31.64,31.63,31.64,31.64,31.65,31.64,31.65,31.64,31.63,31.65,31.64,31.65,31.66,31.65,31.62,31.63,31.64,31.63,31.64,31.62,31.61,31.64,31.57,31.57,31.61,31.59,31.63,31.65,31.62,31.65,31.62,31.64,31.63,31.62,31.62,31.60,31.64,31.64,31.62,31.64,31.64,31.65,31.63,31.65,31.64,31.65,31.62,31.65,31.64,31.60,31.61,31.61,31.65,31.61,31.64,31.61,31.62,31.60,31.60,31.63,31.58,31.63,31.59,31.64,31.59,31.61,31.64,31.58,31.63,31.67,31.64,31.61,31.65,31.61,31.63,31.61,31.57,31.56,31.58,31.55,31.61,31.60,31.60,31.55,31.64,31.58,31.55,31.55,31.48,31.58,31.53,31.51,31.56,31.54,31.52,31.50,31.57,31.59,31.40,31.42,31.56,31.41,31.42,31.45,31.46,31.28,31.20,31.45,31.37,31.12,31.20,30.95,31.04,30.98,30.80,30.70,30.83,30.70,30.59,30.67,30.29,30.43,30.38,30.10,29.73,29.94,29.84,28.95,28.83,29.55,28.54,27.64,28.85,27.81,26.46,25.33,25.86,24.70,22.93,24.00,23.53,21.65,20.16,20.73,19.95,17.56,18.98,17.70,16.30,16.97,15.46,13.88,15.81,15.95,13.81,14.18,16.35,18.52,16.76,19.95,19.73,17.72,16.62,13.45,15.58,12.17,17.20,14.59,13.55,11.33,13.26,13.13,16.78,16.56,13.51,10.63,13.59,10.47,15.16,15.11,13.30,10.85,7.25,10.63,9.89,10.88,12.13,8.50,5.88,3.84,2.96,1.64,0.77,1.20,2.93,4.17,5.20,5.70,4.90,4.31,3.72,4.43,5.95,6.91,8.36,9.09,10.69,11.85,9.13,8.27,8.47,6.53,6.35,6.19,6.15,5.65,6.37,7.47,9.44,11.85,13.51,13.99,14.18,12.21,9.41,7.95,6.73,7.06,6.61,7.17,7.74,8.79,10.72,10.80,9.23,10.53,11.70,13.16,13.75,13.05,13.47,11.49,12.40,12.33,12.52,11.48,11.63,12.66,13.44,15.13,15.22,13.87,14.34,13.36,14.19,14.48,14.91,16.15,16.61,18.81,19.21,17.39,16.70,15.29,14.80,13.93,14.70,15.13,15.28,18.00,17.37,18.27,18.94,16.96,16.92,15.94,15.37,15.23,16.30,16.53,17.33,18.56,18.34,19.17,18.95,18.41,18.20,16.48,17.05,16.13,16.96,17.01,17.43,18.52,18.70,18.77,18.76,18.63,17.35,18.45,17.62,19.73,20.05,21.22,20.72,18.43,19.36,18.85,19.54,19.96,21.38,19.43,19.83,20.49,20.43,22.07,22.99,21.31,20.72,21.35,20.48,22.66,21.90,22.07,21.97,23.23,21.26,22.85,23.16,23.22,24.90,22.61,24.03,22.44,22.36,23.01,23.97,23.38,23.65,24.03,24.76,24.14,24.62,24.99,23.64,24.52,24.36,24.96,24.12,25.35,24.00,25.66,25.83,26.53,26.86,27.21,27.64,27.18,27.98,28.54,28.78,27.12,26.63,25.98,26.40,26.20,25.22,24.08,24.79,25.75,25.29,24.97,24.98,25.02,26.28,26.19,27.19,26.94,27.00,27.19,27.87,27.03,26.22,26.48,26.80,26.34,26.76,26.40,25.94,25.80,26.30,26.14,27.20,27.03,26.91,27.00,26.81,27.20,27.08,26.86,27.73,28.00,27.38,27.08,27.20,27.14,26.79,26.45,26.29,26.72,25.28,26.04,25.42,26.50,27.32,26.84,27.43,27.35,28.06,27.49,28.42,28.57,26.98,27.13,27.16,26.44,26.21,26.79,25.16,25.25,25.02,23.65,23.87,31.60,31.61,31.61,31.61,31.61,31.62,31.62,31.63,31.64,31.64,31.63,31.63,31.63,31.63,31.63,31.64,31.64,31.64,31.65,31.64,31.64,31.64,31.64,31.64,31.64,31.64,31.65,31.65,31.64,31.64,31.64,31.64,31.64,31.62,31.65,31.64,31.65,31.63,31.63,31.64,31.62,31.62,31.60,31.60,31.60,31.60,31.59,31.60,31.62,31.57,31.61,31.61,31.62,31.62,31.63,31.62,31.62,31.64,31.62,31.63,31.64,31.65,31.64,31.64,31.65,31.64,31.64,31.63,31.65,31.65,31.66,31.65,31.64,31.66,31.63,31.61,31.64,31.62,31.65,31.63,31.62,31.63,31.65,31.63,31.62,31.64,31.63,31.61,31.61,31.62,31.62,31.61,31.61,31.63,31.61,31.62,31.62,31.62,31.63,31.62,31.62,31.62,31.63,31.62,31.61,31.64,31.61,31.61,31.67,31.63,31.60,31.62,31.63,31.62,31.63,31.62,31.61,31.63,31.62,31.60,31.61,31.61,31.60,31.60,31.62,31.61,31.63,31.61,31.60,31.58,31.61,31.60,31.61,31.62,31.60,31.61,31.61,31.63,31.62,31.61,31.62,31.62,31.63,31.61,31.63,31.63,31.62,31.60,31.62,31.62,31.59,31.61,31.62,31.63,31.61,31.62,31.62,31.61,31.61,31.61,31.62,31.60,31.62,31.61,31.63,31.64,31.63,31.63,31.62,31.59,31.63,31.62,31.61,31.63,31.62,31.62,31.62,31.63,31.62,31.61,31.60,31.60,31.62,31.59,31.60,31.59,31.61,31.63,31.62,31.62,31.61,31.62,31.62,31.62,31.61,31.63,31.62,31.60,31.61,31.62,31.61,31.63,31.62,31.62,31.61,31.61,31.63,31.62,31.61,31.63,31.62,31.61,31.61,31.61,31.62,31.61,31.62,31.62,31.63,31.59,31.61,31.60,31.62,31.62,31.62,31.61,31.63,31.62,31.62,31.62,31.63,31.63,31.61,31.63,31.62,31.63,31.62,31.63,31.62,31.61,31.60,31.58,31.57,31.61,31.59,31.59,31.61,31.63,31.62,31.59,31.62,31.63,31.61,31.61,31.63,31.63,31.63,31.62,31.62,31.63,31.59,31.62,31.60,31.60,31.62,31.62,31.62,31.60,31.62,31.62,31.61,31.63,31.62,31.60,31.62,31.63,31.61,31.61,31.62,31.63,31.60,31.63,31.61,31.61,31.64,31.62,31.61,31.63,31.62,31.63,31.61,31.60,31.62,31.62,31.59,31.61,31.63,31.62,31.62,31.62,31.62,31.63,31.62,31.62,31.61,31.62,31.64,31.62,31.64,31.64,31.63],[31.63,31.63,31.63,31.65,31.65,31.65,31.65,31.65,31.64,31.65,31.64,31.64,31.64,31.66,31.66,31.65,31.65,31.64,31.65,31.65,31.64,31.64,31.64,31.65,31.63,31.64,31.64,31.65,31.65,31.65,31.66,31.65,31.64,31.65,31.65,31.64,31.65,31.65,31.64,31.65,31.66,31.64,31.64,31.65,31.65,31.65,31.65,31.65,31.66,31.65,31.64,31.65,31.65,31.64,31.62,31.65,31.65,31.64,31.66,31.66,31.65,31.65,31.66,31.65,31.66,31.64,31.64,31.64,31.65,31.65,31.65,31.65,31.64,31.65,31.64,31.64,31.64,31.64,31.64,31.64,31.61,31.60,31.63,31.60,31.63,31.63,31.60,31.57,31.59,31.59,31.60,31.61,31.58,31.54,31.58,31.58,31.59,31.62,31.53,31.59,31.60,31.61,31.57,31.60,31.62,31.58,31.60,31.62,31.60,31.61,31.61,31.61,31.61,31.61,31.63,31.61,31.62,31.64,31.64,31.65,31.65,31.64,31.64,31.64,31.64,31.64,31.65,31.64,31.64,31.65,31.65,31.65,31.66,31.65,31.62,31.63,31.64,31.63,31.64,31.62,31.61,31.64,31.57,31.57,31.62,31.59,31.63,31.65,31.62,31.65,31.62,31.65,31.63,31.62,31.61,31.60,31.65,31.65,31.62,31.64,31.66,31.66,31.64,31.66,31.65,31.65,31.62,31.66,31.64,31.59,31.61,31.60,31.64,31.59,31.65,31.58,31.62,31.60,31.58,31.62,31.57,31.64,31.57,31.64,31.59,31.59,31.63,31.56,31.63,31.66,31.64,31.62,31.65,31.60,31.62,31.60,31.56,31.56,31.56,31.53,31.61,31.60,31.59,31.56,31.64,31.56,31.54,31.56,31.54,31.59,31.54,31.53,31.59,31.55,31.54,31.54,31.61,31.61,31.44,31.47,31.60,31.42,31.47,31.52,31.53,31.31,31.34,31.52,31.40,31.19,31.31,31.19,31.08,31.09,31.04,30.87,30.90,30.90,30.62,30.71,30.45,30.64,30.39,30.30,29.93,30.22,29.94,29.24,29.24,29.66,29.01,27.74,28.90,28.30,27.46,26.03,26.22,25.63,24.31,24.97,24.23,23.37,20.88,21.22,21.14,19.09,19.90,18.20,17.42,18.01,16.23,14.82,16.50,16.92,14.95,15.24,17.38,19.25,17.61,20.10,20.34,18.58,16.89,15.11,16.47,13.86,18.33,16.05,15.50,12.15,14.98,13.76,17.67,17.06,15.03,11.72,14.37,11.92,15.11,15.44,12.99,10.66,8.75,11.67,11.84,13.11,13.60,12.00,8.13,6.20,5.20,3.40,1.26,0.77,1.58,3.01,4.34,4.41,4.76,4.67,5.10,6.14,7.97,9.85,10.07,11.39,12.31,12.97,10.67,9.75,10.32,9.54,7.99,7.41,6.43,6.05,6.71,7.91,9.89,11.72,13.64,14.80,14.56,12.29,9.77,8.35,7.92,8.00,8.78,8.66,10.49,10.93,12.92,14.11,12.14,13.08,13.89,15.21,15.62,15.16,15.15,13.80,14.03,13.87,14.03,13.70,13.01,14.69,14.63,15.74,16.42,15.77,16.28,15.19,16.16,15.98,16.62,17.91,18.09,20.47,20.98,19.37,18.82,16.72,16.83,15.60,16.21,16.50,16.71,19.68,18.91,20.03,20.75,18.61,18.86,17.70,17.77,17.04,18.17,19.01,19.33,20.65,20.45,21.17,21.01,20.89,20.62,18.71,19.39,18.31,19.05,18.82,19.37,20.54,20.50,21.09,20.57,20.61,19.47,20.52,19.75,21.88,22.36,23.66,23.03,20.72,21.52,20.98,21.85,21.91,23.20,21.31,21.81,22.62,21.83,23.86,24.55,22.91,22.65,23.37,22.96,24.80,23.80,23.96,23.66,24.49,23.05,24.45,24.89,24.70,26.00,23.71,25.28,24.12,24.04,24.86,25.30,25.13,25.12,25.52,25.88,25.33,25.98,26.16,25.14,25.95,25.83,26.54,25.77,26.72,25.49,26.61,26.69,27.08,27.72,28.00,28.56,27.88,28.77,29.05,29.18,28.09,27.42,27.02,27.19,27.03,26.36,25.48,25.83,26.69,26.13,26.25,26.22,26.17,27.02,27.27,27.81,27.78,27.86,28.22,28.72,28.07,27.54,27.50,27.77,27.38,27.49,26.96,26.93,26.75,26.83,26.79,27.77,27.58,27.63,27.81,27.59,28.46,27.94,28.01,28.56,28.76,28.43,27.70,27.86,27.91,27.31,27.08,26.85,27.41,26.22,26.86,26.05,27.37,27.77,27.29,27.97,27.86,28.68,28.18,29.05,29.33,27.85,28.15,27.74,27.55,27.24,27.47,26.57,26.37,26.25,25.26,25.02,31.60,31.61,31.60,31.61,31.61,31.62,31.62,31.63,31.63,31.64,31.63,31.63,31.63,31.63,31.63,31.63,31.64,31.64,31.64,31.64,31.64,31.64,31.63,31.64,31.63,31.64,31.65,31.65,31.65,31.65,31.65,31.64,31.64,31.64,31.65,31.64,31.65,31.64,31.64,31.64,31.63,31.63,31.63,31.60,31.61,31.61,31.62,31.63,31.62,31.58,31.63,31.62,31.62,31.63,31.64,31.62,31.62,31.64,31.63,31.64,31.65,31.65,31.64,31.64,31.65,31.65,31.65,31.65,31.65,31.65,31.66,31.66,31.65,31.66,31.65,31.64,31.66,31.63,31.66,31.63,31.65,31.66,31.66,31.63,31.65,31.65,31.64,31.64,31.62,31.64,31.62,31.63,31.61,31.63,31.62,31.62,31.63,31.64,31.65,31.63,31.63,31.63,31.64,31.63,31.61,31.65,31.62,31.62,31.67,31.65,31.63,31.65,31.65,31.62,31.64,31.63,31.61,31.63,31.64,31.61,31.63,31.62,31.60,31.61,31.64,31.63,31.65,31.63,31.63,31.58,31.61,31.62,31.60,31.63,31.62,31.63,31.60,31.64,31.62,31.61,31.62,31.63,31.63,31.61,31.63,31.62,31.62,31.60,31.62,31.62,31.60,31.62,31.62,31.64,31.62,31.63,31.62,31.62,31.61,31.61,31.62,31.60,31.61,31.62,31.64,31.64,31.63,31.64,31.63,31.62,31.64,31.64,31.64,31.64,31.63,31.62,31.63,31.63,31.62,31.61,31.60,31.60,31.63,31.58,31.61,31.58,31.61,31.62,31.63,31.63,31.63,31.64,31.63,31.64,31.62,31.64,31.62,31.63,31.63,31.64,31.62,31.64,31.62,31.64,31.63,31.62,31.63,31.63,31.63,31.63,31.63,31.62,31.62,31.62,31.62,31.62,31.63,31.62,31.63,31.59,31.61,31.59,31.62,31.62,31.63,31.61,31.63,31.61,31.61,31.62,31.63,31.63,31.61,31.63,31.63,31.63,31.62,31.63,31.61,31.60,31.59,31.58,31.57,31.60,31.59,31.59,31.61,31.63,31.62,31.59,31.62,31.63,31.61,31.61,31.63,31.63,31.63,31.62,31.61,31.62,31.59,31.61,31.60,31.60,31.62,31.62,31.61,31.60,31.62,31.61,31.61,31.63,31.62,31.60,31.62,31.63,31.60,31.61,31.63,31.62,31.60,31.62,31.60,31.61,31.63,31.62,31.61,31.63,31.62,31.63,31.61,31.60,31.63,31.63,31.60,31.62,31.63,31.62,31.62,31.63,31.63,31.63,31.63,31.63,31.62,31.63,31.65,31.65,31.65,31.65,31.64],[31.63,31.63,31.63,31.66,31.65,31.65,31.65,31.65,31.64,31.65,31.65,31.65,31.66,31.67,31.67,31.66,31.66,31.66,31.66,31.66,31.64,31.65,31.64,31.65,31.63,31.64,31.64,31.65,31.65,31.65,31.65,31.65,31.65,31.65,31.65,31.65,31.65,31.66,31.65,31.65,31.66,31.65,31.65,31.66,31.65,31.65,31.65,31.65,31.66,31.65,31.64,31.65,31.65,31.65,31.63,31.65,31.65,31.65,31.66,31.66,31.66,31.66,31.67,31.65,31.67,31.66,31.65,31.66,31.66,31.66,31.66,31.66,31.65,31.66,31.64,31.64,31.64,31.64,31.64,31.64,31.62,31.60,31.63,31.62,31.63,31.64,31.60,31.58,31.60,31.60,31.60,31.62,31.59,31.56,31.59,31.58,31.59,31.62,31.53,31.59,31.61,31.61,31.57,31.61,31.62,31.59,31.60,31.62,31.61,31.61,31.62,31.62,31.62,31.62,31.64,31.62,31.64,31.65,31.65,31.66,31.66,31.65,31.66,31.66,31.66,31.65,31.66,31.64,31.64,31.65,31.66,31.66,31.67,31.67,31.63,31.64,31.66,31.65,31.65,31.63,31.62,31.65,31.59,31.60,31.63,31.61,31.64,31.66,31.64,31.66,31.63,31.65,31.64,31.63,31.62,31.62,31.66,31.66,31.64,31.65,31.66,31.67,31.65,31.67,31.66,31.66,31.63,31.66,31.65,31.60,31.62,31.62,31.65,31.60,31.65,31.58,31.61,31.61,31.57,31.62,31.57,31.64,31.56,31.65,31.60,31.56,31.63,31.57,31.64,31.67,31.64,31.63,31.65,31.59,31.62,31.60,31.56,31.56,31.58,31.52,31.61,31.60,31.61,31.56,31.66,31.58,31.54,31.57,31.54,31.62,31.55,31.52,31.60,31.57,31.57,31.58,31.62,31.63,31.45,31.51,31.62,31.46,31.51,31.56,31.55,31.35,31.43,31.54,31.45,31.25,31.40,31.35,31.17,31.16,31.19,31.06,30.94,30.93,30.81,30.78,30.60,30.69,30.50,30.31,29.98,30.27,30.14,29.39,29.39,29.94,28.87,27.99,28.91,28.25,27.20,26.50,26.78,25.82,24.62,24.82,24.51,23.54,22.54,21.92,21.49,20.36,20.86,18.54,18.37,19.13,16.24,15.80,17.31,17.42,15.85,16.00,18.01,19.71,18.47,20.29,20.34,18.34,16.96,15.15,17.09,14.58,18.50,16.97,16.63,13.12,15.76,14.58,18.14,17.13,16.16,12.04,14.33,12.60,14.85,15.12,13.38,13.01,9.82,12.11,13.33,12.95,13.99,12.79,8.91,7.87,5.23,4.93,2.65,1.15,0.77,1.67,2.56,2.91,3.88,4.85,4.72,6.81,7.14,10.03,9.91,11.55,12.58,12.98,10.24,8.99,10.78,10.13,7.31,7.64,6.05,6.17,5.80,6.51,8.62,10.46,12.92,13.89,13.49,11.77,9.53,7.95,7.87,8.17,9.30,9.36,11.09,11.79,12.92,14.21,12.14,14.41,13.90,16.28,16.08,16.05,15.81,13.56,14.92,14.11,14.13,13.46,13.27,14.56,14.68,16.06,16.93,15.17,17.50,16.03,17.16,17.35,17.26,18.63,18.48,21.02,21.93,19.73,20.37,18.19,18.52,17.05,17.45,17.44,17.80,20.57,19.38,21.31,22.32,20.52,19.92,19.05,19.19,18.14,18.59,19.96,20.05,21.63,21.11,22.23,21.93,21.99,21.23,20.20,20.20,19.46,20.24,20.65,21.04,22.14,22.20,22.60,21.87,21.47,20.47,21.37,20.83,22.68,22.98,23.98,23.65,21.72,22.59,21.74,23.22,23.52,24.56,22.15,22.82,22.70,22.02,24.58,24.48,23.89,23.32,24.42,24.14,25.73,24.12,24.82,24.33,25.09,23.43,25.10,24.77,24.96,26.00,24.96,25.66,25.31,24.71,25.29,25.91,25.38,25.34,26.05,25.94,25.35,25.81,26.02,25.61,26.23,26.12,26.83,26.27,26.94,26.19,27.05,27.11,27.55,27.85,27.90,28.66,27.95,28.88,29.18,29.14,28.35,27.86,27.56,27.56,27.24,26.72,26.33,26.55,26.94,26.49,26.31,26.67,26.42,27.09,27.29,27.80,27.99,28.05,28.46,28.77,28.24,27.87,27.74,27.91,27.30,27.56,26.86,26.92,26.57,26.89,27.02,27.50,27.68,27.53,28.03,27.61,28.34,28.18,28.12,28.66,28.72,28.40,28.07,27.88,27.92,27.53,27.21,27.39,27.69,26.53,26.74,26.60,27.42,27.75,27.79,28.28,28.05,28.75,28.41,29.05,29.29,28.22,28.44,28.01,28.03,27.43,27.51,26.92,26.85,26.68,25.84,25.28,31.61,31.62,31.61,31.61,31.60,31.61,31.61,31.62,31.63,31.64,31.63,31.63,31.63,31.63,31.63,31.63,31.63,31.64,31.64,31.64,31.64,31.64,31.64,31.65,31.65,31.65,31.66,31.65,31.65,31.65,31.65,31.65,31.64,31.66,31.65,31.65,31.65,31.65,31.64,31.64,31.62,31.62,31.63,31.60,31.60,31.60,31.59,31.60,31.62,31.59,31.63,31.63,31.62,31.64,31.64,31.63,31.62,31.65,31.64,31.63,31.65,31.65,31.64,31.65,31.65,31.65,31.65,31.64,31.65,31.66,31.66,31.65,31.66,31.66,31.64,31.63,31.66,31.63,31.65,31.63,31.64,31.66,31.66,31.64,31.65,31.66,31.65,31.64,31.62,31.64,31.63,31.64,31.63,31.62,31.63,31.62,31.63,31.61,31.64,31.62,31.62,31.63,31.64,31.62,31.61,31.65,31.62,31.62,31.66,31.65,31.63,31.65,31.64,31.63,31.64,31.63,31.62,31.64,31.64,31.61,31.63,31.63,31.59,31.60,31.64,31.63,31.63,31.63,31.63,31.59,31.61,31.62,31.61,31.61,31.62,31.62,31.61,31.61,31.63,31.60,31.61,31.61,31.62,31.62,31.63,31.62,31.63,31.61,31.62,31.63,31.61,31.62,31.62,31.63,31.62,31.62,31.62,31.62,31.62,31.59,31.61,31.60,31.61,31.62,31.65,31.65,31.65,31.63,31.62,31.61,31.64,31.63,31.63,31.64,31.63,31.63,31.62,31.63,31.61,31.61,31.60,31.59,31.62,31.60,31.61,31.59,31.62,31.64,31.63,31.63,31.63,31.64,31.63,31.64,31.63,31.64,31.63,31.64,31.63,31.64,31.62,31.64,31.62,31.64,31.63,31.64,31.63,31.63,31.64,31.63,31.63,31.62,31.63,31.62,31.62,31.63,31.64,31.62,31.63,31.59,31.62,31.59,31.63,31.63,31.62,31.61,31.63,31.61,31.61,31.61,31.63,31.63,31.61,31.63,31.62,31.64,31.58,31.63,31.60,31.61,31.60,31.59,31.58,31.61,31.58,31.58,31.61,31.62,31.61,31.59,31.62,31.63,31.61,31.62,31.63,31.64,31.62,31.62,31.60,31.62,31.59,31.61,31.59,31.60,31.61,31.62,31.61,31.60,31.62,31.60,31.62,31.63,31.61,31.59,31.62,31.63,31.60,31.61,31.63,31.62,31.59,31.62,31.59,31.61,31.62,31.61,31.62,31.62,31.62,31.60,31.61,31.60,31.61,31.59,31.58,31.60,31.63,31.57,31.62,31.62,31.62,31.63,31.62,31.63,31.62,31.62,31.65,31.63,31.65,31.65,31.64],[31.63,31.63,31.63,31.67,31.66,31.66,31.66,31.66,31.65,31.66,31.65,31.65,31.66,31.66,31.66,31.66,31.66,31.66,31.66,31.66,31.64,31.65,31.64,31.65,31.64,31.65,31.65,31.65,31.65,31.65,31.66,31.66,31.66,31.66,31.66,31.65,31.65,31.66,31.65,31.65,31.67,31.65,31.65,31.66,31.65,31.66,31.65,31.65,31.66,31.66,31.64,31.65,31.65,31.64,31.63,31.65,31.65,31.65,31.65,31.66,31.66,31.66,31.67,31.65,31.66,31.66,31.64,31.65,31.65,31.66,31.65,31.66,31.65,31.66,31.65,31.65,31.66,31.65,31.65,31.65,31.64,31.61,31.63,31.63,31.64,31.64,31.61,31.59,31.61,31.60,31.59,31.61,31.59,31.58,31.61,31.61,31.61,31.62,31.54,31.61,31.62,31.62,31.59,31.63,31.64,31.60,31.62,31.63,31.63,31.63,31.64,31.63,31.64,31.65,31.65,31.63,31.65,31.65,31.65,31.66,31.66,31.66,31.66,31.66,31.66,31.65,31.65,31.64,31.66,31.66,31.66,31.67,31.66,31.67,31.63,31.66,31.66,31.65,31.66,31.64,31.62,31.65,31.59,31.62,31.62,31.62,31.64,31.67,31.64,31.66,31.63,31.65,31.65,31.64,31.63,31.62,31.66,31.65,31.64,31.64,31.66,31.67,31.64,31.66,31.65,31.65,31.62,31.65,31.64,31.59,31.62,31.62,31.64,31.59,31.65,31.59,31.60,31.61,31.58,31.61,31.57,31.63,31.58,31.63,31.61,31.57,31.61,31.55,31.63,31.64,31.61,31.62,31.63,31.58,31.61,31.61,31.56,31.55,31.58,31.54,31.59,31.58,31.61,31.55,31.64,31.59,31.55,31.55,31.54,31.62,31.53,31.52,31.60,31.55,31.54,31.57,31.61,31.61,31.44,31.50,31.59,31.41,31.43,31.53,31.52,31.26,31.37,31.49,31.37,31.17,31.33,31.25,31.04,31.10,31.13,30.97,30.92,30.97,30.81,30.79,30.69,30.77,30.62,30.44,30.32,30.38,30.35,29.70,29.66,29.92,29.32,28.37,29.01,28.44,27.59,26.75,26.66,26.38,24.95,25.40,24.97,24.41,22.84,22.57,22.20,20.99,21.47,19.36,18.80,20.01,17.45,16.84,18.16,18.52,16.61,17.18,18.21,19.81,18.51,19.55,19.78,18.13,16.53,15.28,16.77,15.04,18.88,17.11,16.89,13.40,16.17,15.14,18.46,17.23,15.80,12.41,14.16,13.04,15.01,15.19,14.44,12.89,10.48,11.90,13.61,13.39,14.00,13.18,9.24,9.03,5.35,6.60,4.08,2.25,1.32,0.77,1.47,2.36,3.73,4.72,4.65,6.97,6.34,9.08,9.65,11.32,11.90,12.50,9.96,7.91,9.66,9.12,6.78,7.35,5.47,5.61,4.69,6.71,9.31,11.07,13.64,15.19,14.72,12.80,9.96,7.61,7.87,7.14,8.75,7.86,9.65,10.25,12.00,13.30,11.11,14.11,13.19,15.84,16.19,15.96,15.95,14.03,15.04,14.62,13.62,13.93,12.90,14.33,13.44,15.05,15.70,14.66,16.35,15.56,16.31,16.68,17.38,18.49,18.56,20.93,21.20,19.57,19.75,18.12,18.54,16.81,18.23,18.01,18.54,21.22,20.21,21.90,22.60,20.69,20.60,19.39,19.73,18.46,18.78,19.80,20.04,21.26,21.06,21.74,21.64,21.58,21.41,20.17,20.50,19.84,21.02,20.87,21.51,22.44,22.22,23.11,22.34,21.91,21.06,21.82,21.27,22.74,22.63,23.70,23.65,21.90,22.90,22.31,23.50,23.76,24.84,22.68,22.85,22.89,22.19,24.54,24.99,24.28,23.75,24.97,24.26,25.82,24.34,25.42,24.60,25.37,23.93,25.16,25.08,25.47,26.05,25.13,25.69,25.49,24.99,25.85,26.13,25.99,25.57,26.60,26.28,25.67,25.87,26.26,26.27,26.16,26.50,26.69,26.14,27.18,26.30,26.93,27.10,27.84,27.77,27.96,28.50,27.91,28.76,29.10,28.97,28.34,27.82,27.78,27.58,27.28,26.71,26.35,26.38,27.13,26.68,26.44,27.06,26.61,27.25,27.55,27.89,28.19,28.16,28.40,28.58,27.97,27.76,27.93,28.34,27.58,27.77,27.39,27.16,26.34,26.88,27.28,27.53,27.77,27.81,28.28,27.74,28.39,28.29,28.32,28.55,28.65,28.60,28.35,28.19,27.91,27.71,27.31,27.62,27.59,26.28,26.83,26.73,27.46,27.77,28.05,28.48,28.07,28.74,28.51,28.94,29.22,28.27,28.48,27.98,27.96,27.52,27.56,26.98,26.93,26.82,25.75,25.40,31.57,31.59,31.58,31.59,31.58,31.59,31.59,31.60,31.60,31.62,31.61,31.61,31.60,31.62,31.62,31.63,31.63,31.63,31.63,31.62,31.63,31.63,31.63,31.63,31.63,31.64,31.64,31.64,31.65,31.64,31.65,31.64,31.64,31.65,31.65,31.64,31.64,31.65,31.65,31.64,31.63,31.64,31.63,31.62,31.60,31.61,31.61,31.61,31.62,31.59,31.63,31.63,31.62,31.64,31.64,31.63,31.63,31.65,31.63,31.63,31.65,31.65,31.65,31.65,31.65,31.65,31.66,31.65,31.65,31.64,31.66,31.66,31.65,31.66,31.65,31.62,31.65,31.62,31.64,31.63,31.64,31.66,31.65,31.64,31.65,31.66,31.63,31.63,31.62,31.63,31.64,31.64,31.63,31.63,31.64,31.64,31.64,31.65,31.66,31.64,31.64,31.64,31.64,31.63,31.63,31.64,31.63,31.62,31.66,31.65,31.63,31.63,31.65,31.64,31.64,31.64,31.64,31.64,31.65,31.62,31.64,31.64,31.60,31.61,31.64,31.62,31.63,31.62,31.61,31.59,31.62,31.64,31.61,31.63,31.63,31.62,31.62,31.65,31.64,31.62,31.63,31.64,31.64,31.63,31.64,31.63,31.63,31.62,31.64,31.64,31.62,31.63,31.63,31.65,31.64,31.63,31.62,31.62,31.63,31.62,31.63,31.61,31.62,31.63,31.65,31.64,31.64,31.63,31.62,31.60,31.62,31.63,31.61,31.64,31.64,31.63,31.63,31.63,31.62,31.62,31.60,31.60,31.63,31.60,31.61,31.60,31.62,31.63,31.63,31.64,31.63,31.64,31.62,31.63,31.61,31.64,31.63,31.62,31.63,31.63,31.63,31.64,31.63,31.64,31.63,31.62,31.64,31.63,31.63,31.64,31.64,31.62,31.63,31.63,31.63,31.62,31.64,31.63,31.64,31.60,31.62,31.61,31.63,31.64,31.63,31.61,31.63,31.61,31.61,31.61,31.63,31.64,31.62,31.62,31.63,31.62,31.63,31.64,31.61,31.59,31.59,31.57,31.58,31.60,31.58,31.58,31.61,31.64,31.62,31.60,31.63,31.64,31.61,31.62,31.64,31.64,31.62,31.63,31.61,31.63,31.59,31.61,31.60,31.61,31.62,31.62,31.61,31.61,31.63,31.61,31.61,31.64,31.62,31.60,31.63,31.64,31.60,31.61,31.64,31.63,31.60,31.62,31.60,31.61,31.63,31.61,31.60,31.63,31.63,31.64,31.62,31.61,31.63,31.63,31.61,31.62,31.64,31.63,31.63,31.64,31.63,31.64,31.63,31.62,31.63,31.64,31.65,31.64,31.63,31.64,31.63],[31.64,31.64,31.64,31.66,31.67,31.66,31.67,31.67,31.66,31.67,31.65,31.65,31.66,31.67,31.66,31.65,31.65,31.66,31.66,31.66,31.64,31.66,31.65,31.66,31.64,31.66,31.65,31.66,31.66,31.65,31.66,31.66,31.66,31.66,31.66,31.65,31.66,31.65,31.65,31.65,31.67,31.65,31.65,31.66,31.65,31.66,31.65,31.65,31.66,31.66,31.64,31.65,31.65,31.64,31.64,31.65,31.65,31.66,31.66,31.66,31.65,31.65,31.67,31.66,31.67,31.66,31.64,31.65,31.66,31.66,31.65,31.66,31.65,31.67,31.65,31.66,31.66,31.66,31.66,31.66,31.65,31.62,31.65,31.64,31.64,31.65,31.63,31.60,31.62,31.61,31.60,31.62,31.61,31.59,31.61,31.62,31.61,31.63,31.55,31.61,31.62,31.63,31.61,31.63,31.64,31.61,31.64,31.64,31.64,31.64,31.64,31.64,31.66,31.65,31.66,31.65,31.66,31.66,31.67,31.67,31.67,31.66,31.67,31.66,31.66,31.65,31.66,31.65,31.67,31.67,31.67,31.67,31.67,31.68,31.65,31.67,31.67,31.66,31.67,31.66,31.64,31.67,31.61,31.63,31.64,31.63,31.66,31.68,31.66,31.68,31.65,31.67,31.66,31.65,31.64,31.64,31.67,31.67,31.66,31.66,31.68,31.68,31.65,31.68,31.67,31.67,31.63,31.67,31.66,31.61,31.63,31.63,31.65,31.60,31.66,31.61,31.62,31.62,31.58,31.63,31.59,31.65,31.59,31.64,31.62,31.58,31.63,31.58,31.65,31.66,31.62,31.63,31.64,31.58,31.62,31.62,31.56,31.55,31.58,31.55,31.60,31.57,31.61,31.55,31.65,31.59,31.55,31.56,31.53,31.62,31.52,31.53,31.60,31.56,31.55,31.55,31.62,31.63,31.46,31.48,31.60,31.43,31.44,31.53,31.56,31.32,31.36,31.50,31.41,31.24,31.31,31.29,31.09,31.14,31.09,30.93,30.97,30.93,30.71,30.77,30.66,30.70,30.45,30.39,30.16,30.27,30.10,29.59,29.59,29.65,29.07,28.17,28.56,27.97,27.15,26.63,26.23,25.69,24.51,24.66,24.18,23.70,22.01,21.64,21.21,20.37,19.98,18.04,18.59,19.16,16.40,16.37,17.89,17.45,16.33,16.52,17.48,18.69,17.44,18.64,18.72,17.26,16.03,14.70,16.27,14.49,18.18,16.55,15.99,13.08,15.71,14.58,17.88,16.68,15.56,12.20,13.61,12.07,14.58,15.28,14.06,12.64,10.07,11.40,12.55,12.41,13.21,12.06,8.59,8.71,5.70,6.67,4.46,2.90,2.25,1.40,0.77,1.63,2.76,3.93,3.42,6.08,5.61,8.25,8.75,10.10,11.10,11.55,8.90,6.93,9.01,8.17,5.59,6.17,3.92,4.57,3.93,5.80,7.80,9.86,12.19,12.89,13.53,11.03,8.63,6.52,6.65,6.46,7.45,7.35,8.87,9.49,10.82,11.79,9.90,12.63,11.97,14.29,14.50,14.46,14.33,12.21,13.85,13.41,12.89,12.11,12.96,13.16,13.08,15.01,15.54,14.20,15.35,14.01,15.55,15.31,16.20,17.42,18.19,20.66,20.44,18.77,19.16,16.20,16.74,15.16,16.21,16.64,16.94,19.63,18.38,20.76,21.27,19.27,19.27,18.31,18.07,17.18,17.63,18.67,18.75,20.54,20.40,21.15,20.90,20.40,20.51,18.81,19.15,18.67,19.59,19.74,19.88,21.16,21.57,21.67,21.39,20.86,20.32,20.86,19.88,21.86,22.00,22.77,22.21,21.21,21.63,21.46,22.09,22.76,23.34,21.97,22.17,22.13,21.10,23.46,23.76,22.85,22.79,23.58,23.22,24.79,23.04,24.07,23.53,24.01,22.78,23.78,23.89,23.99,24.84,24.00,24.62,24.16,23.83,24.50,24.69,24.82,24.37,25.29,25.15,24.75,24.78,25.23,24.62,25.20,25.40,25.94,25.18,26.58,25.35,26.38,26.39,27.25,27.01,27.61,27.97,27.55,28.32,28.69,28.55,27.81,27.09,26.94,26.67,26.48,26.27,25.24,25.48,26.42,25.95,25.66,25.78,25.46,26.61,26.75,27.39,27.62,27.73,28.01,28.10,27.56,27.03,26.90,27.42,26.60,26.73,26.18,26.16,25.65,25.88,26.45,26.84,26.93,26.65,27.42,26.79,27.44,27.67,27.55,28.25,28.18,27.71,27.75,27.30,27.16,26.78,26.38,26.63,26.96,25.32,26.24,25.97,26.75,27.18,27.00,27.96,27.22,28.17,27.94,28.32,28.72,27.82,27.99,27.54,27.33,27.01,26.95,26.33,26.02,25.68,24.49,24.27,31.59,31.60,31.60,31.60,31.60,31.61,31.61,31.62,31.62,31.63,31.63,31.62,31.62,31.63,31.63,31.63,31.63,31.64,31.63,31.64,31.64,31.64,31.64,31.64,31.64,31.65,31.65,31.65,31.65,31.65,31.65,31.64,31.64,31.65,31.65,31.64,31.64,31.64,31.64,31.64,31.63,31.62,31.62,31.61,31.60,31.60,31.61,31.60,31.61,31.57,31.61,31.61,31.62,31.61,31.63,31.62,31.62,31.64,31.62,31.63,31.64,31.64,31.64,31.65,31.65,31.64,31.66,31.65,31.65,31.65,31.66,31.65,31.65,31.65,31.65,31.62,31.65,31.62,31.65,31.64,31.64,31.65,31.65,31.63,31.64,31.65,31.64,31.61,31.60,31.63,31.64,31.64,31.63,31.63,31.63,31.64,31.65,31.65,31.66,31.63,31.64,31.64,31.64,31.62,31.62,31.65,31.62,31.62,31.66,31.64,31.63,31.64,31.65,31.63,31.64,31.64,31.63,31.64,31.64,31.62,31.63,31.63,31.60,31.61,31.64,31.61,31.64,31.62,31.61,31.59,31.61,31.62,31.60,31.63,31.62,31.62,31.61,31.63,31.63,31.61,31.63,31.63,31.63,31.62,31.64,31.62,31.63,31.61,31.62,31.64,31.62,31.63,31.63,31.64,31.63,31.63,31.62,31.62,31.62,31.61,31.63,31.60,31.62,31.63,31.65,31.65,31.64,31.64,31.64,31.63,31.64,31.64,31.63,31.64,31.64,31.63,31.63,31.63,31.62,31.61,31.61,31.60,31.63,31.60,31.61,31.61,31.63,31.64,31.62,31.64,31.62,31.64,31.62,31.64,31.62,31.64,31.63,31.62,31.62,31.63,31.62,31.63,31.63,31.63,31.62,31.62,31.64,31.62,31.62,31.64,31.64,31.61,31.61,31.63,31.63,31.62,31.64,31.63,31.64,31.61,31.62,31.61,31.63,31.63,31.63,31.61,31.63,31.61,31.61,31.60,31.63,31.63,31.60,31.61,31.62,31.63,31.63,31.63,31.60,31.60,31.60,31.59,31.59,31.60,31.58,31.58,31.61,31.63,31.61,31.60,31.63,31.64,31.61,31.61,31.64,31.64,31.62,31.62,31.61,31.62,31.59,31.61,31.60,31.61,31.61,31.62,31.61,31.60,31.63,31.61,31.61,31.63,31.62,31.60,31.62,31.63,31.60,31.61,31.63,31.63,31.60,31.62,31.59,31.61,31.63,31.61,31.60,31.62,31.62,31.64,31.62,31.61,31.63,31.64,31.62,31.63,31.65,31.64,31.64,31.64,31.63,31.63,31.63,31.63,31.63,31.64,31.66,31.63,31.64,31.64,31.64],[31.63,31.64,31.65,31.67,31.67,31.67,31.67,31.67,31.66,31.67,31.65,31.65,31.66,31.67,31.67,31.65,31.66,31.66,31.66,31.66,31.65,31.66,31.66,31.66,31.64,31.66,31.65,31.66,31.66,31.66,31.67,31.66,31.66,31.66,31.67,31.66,31.66,31.66,31.66,31.65,31.68,31.66,31.66,31.66,31.66,31.66,31.66,31.66,31.67,31.66,31.66,31.66,31.66,31.65,31.64,31.66,31.65,31.66,31.66,31.66,31.66,31.66,31.68,31.66,31.67,31.66,31.65,31.65,31.66,31.67,31.67,31.67,31.65,31.67,31.65,31.66,31.66,31.66,31.66,31.66,31.64,31.61,31.64,31.63,31.64,31.65,31.63,31.59,31.60,31.59,31.60,31.62,31.59,31.57,31.59,31.59,31.60,31.63,31.55,31.61,31.62,31.62,31.59,31.63,31.65,31.61,31.63,31.64,31.63,31.63,31.64,31.64,31.64,31.64,31.66,31.64,31.65,31.67,31.67,31.67,31.67,31.67,31.67,31.66,31.65,31.64,31.66,31.65,31.67,31.67,31.67,31.68,31.67,31.68,31.64,31.67,31.67,31.66,31.67,31.64,31.63,31.67,31.60,31.61,31.63,31.61,31.66,31.67,31.66,31.68,31.65,31.67,31.66,31.65,31.64,31.63,31.68,31.67,31.66,31.66,31.68,31.68,31.65,31.68,31.68,31.68,31.63,31.67,31.67,31.61,31.63,31.64,31.66,31.61,31.65,31.62,31.62,31.61,31.61,31.63,31.58,31.64,31.60,31.66,31.61,31.59,31.64,31.59,31.64,31.67,31.63,31.63,31.65,31.61,31.63,31.61,31.59,31.56,31.58,31.55,31.62,31.59,31.62,31.55,31.66,31.59,31.55,31.58,31.54,31.59,31.56,31.54,31.58,31.56,31.56,31.54,31.56,31.62,31.44,31.49,31.54,31.38,31.46,31.48,31.52,31.30,31.35,31.47,31.36,31.17,31.27,31.26,31.04,31.06,31.13,30.90,30.81,30.80,30.63,30.57,30.51,30.49,30.22,30.17,29.82,29.99,29.88,29.14,29.15,29.45,28.46,27.36,27.95,27.17,26.39,25.58,25.25,25.03,23.26,23.69,23.07,22.36,20.68,20.76,20.20,18.76,19.32,17.46,17.03,17.60,15.16,14.42,15.94,16.06,14.90,14.47,16.67,18.10,16.27,18.06,17.84,16.40,15.24,13.20,15.25,12.92,17.36,15.31,15.10,11.83,14.19,13.20,16.90,15.68,13.96,10.63,13.03,11.01,14.01,14.56,13.85,11.95,8.74,10.11,10.90,11.41,12.09,10.58,7.37,7.33,4.96,5.98,3.99,2.90,2.53,2.61,1.55,0.78,1.92,3.00,3.29,5.02,4.61,6.88,7.13,8.72,9.38,9.33,7.00,6.18,7.35,7.08,5.31,5.91,4.05,4.28,4.16,5.36,6.95,8.98,10.79,11.61,11.57,9.44,7.62,6.65,6.54,6.09,6.99,6.60,7.66,7.54,9.98,10.20,8.90,10.79,10.69,12.65,13.78,13.36,12.99,10.56,12.06,12.25,11.08,10.60,10.99,11.86,11.84,13.60,14.30,13.13,14.09,12.48,14.61,14.12,15.01,15.63,16.47,18.86,19.34,16.68,16.66,15.04,15.23,13.29,14.81,14.84,15.55,17.54,17.22,18.83,19.09,17.06,17.08,16.33,15.89,15.25,15.38,16.86,17.28,18.83,18.34,19.84,19.02,18.77,18.36,16.75,16.95,16.35,17.08,17.42,17.91,19.23,19.45,19.48,18.76,18.63,17.49,18.52,18.19,19.88,20.24,21.04,20.05,18.99,19.03,18.82,19.69,20.09,20.77,19.38,19.71,19.75,19.27,21.67,21.86,20.95,20.21,21.45,21.00,22.68,21.14,22.00,21.33,22.15,20.93,21.74,21.62,22.08,23.17,21.90,22.77,21.91,21.60,22.49,23.10,22.72,22.34,23.24,23.45,22.62,22.79,23.32,22.24,22.91,23.46,23.99,23.05,24.72,23.09,24.97,24.57,25.76,25.74,26.38,26.89,26.33,27.30,27.73,27.65,26.72,25.77,25.63,25.40,24.88,24.38,22.86,23.39,24.65,24.11,23.25,23.84,23.42,25.13,24.77,25.83,26.03,26.27,26.61,27.06,26.60,25.68,25.46,26.01,24.68,25.17,24.12,24.69,23.76,23.77,24.77,25.51,25.54,25.20,25.86,25.22,26.24,26.42,26.19,27.06,27.04,26.47,26.22,25.97,25.68,25.51,24.45,25.13,25.61,23.46,24.49,24.22,25.41,25.77,25.89,26.48,26.19,26.96,26.74,27.29,27.74,26.42,26.65,26.04,26.01,25.59,25.20,24.43,24.33,23.41,22.11,21.18,31.60,31.62,31.61,31.61,31.61,31.62,31.62,31.63,31.63,31.64,31.63,31.63,31.63,31.63,31.63,31.63,31.63,31.63,31.64,31.64,31.64,31.64,31.64,31.64,31.64,31.64,31.65,31.65,31.64,31.64,31.64,31.64,31.64,31.64,31.65,31.64,31.64,31.64,31.64,31.63,31.61,31.60,31.62,31.61,31.59,31.59,31.61,31.60,31.61,31.57,31.61,31.61,31.62,31.62,31.63,31.62,31.61,31.64,31.63,31.63,31.64,31.64,31.63,31.64,31.64,31.64,31.65,31.64,31.64,31.65,31.66,31.65,31.64,31.66,31.64,31.63,31.65,31.63,31.65,31.63,31.64,31.65,31.64,31.63,31.64,31.65,31.64,31.63,31.61,31.62,31.61,31.62,31.61,31.62,31.60,31.61,31.64,31.62,31.65,31.62,31.62,31.62,31.63,31.62,31.61,31.64,31.61,31.62,31.66,31.64,31.61,31.64,31.65,31.62,31.64,31.63,31.61,31.62,31.64,31.60,31.60,31.62,31.59,31.60,31.64,31.63,31.63,31.62,31.60,31.57,31.60,31.60,31.60,31.62,31.60,31.60,31.59,31.62,31.61,31.60,31.61,31.62,31.62,31.61,31.63,31.61,31.62,31.59,31.61,31.62,31.60,31.62,31.62,31.63,31.62,31.62,31.61,31.61,31.62,31.60,31.63,31.60,31.62,31.62,31.65,31.65,31.65,31.64,31.62,31.62,31.64,31.64,31.62,31.64,31.63,31.62,31.62,31.63,31.61,31.60,31.58,31.59,31.62,31.58,31.60,31.58,31.61,31.63,31.62,31.63,31.63,31.63,31.61,31.63,31.63,31.64,31.63,31.62,31.63,31.62,31.62,31.63,31.62,31.62,31.61,31.61,31.63,31.61,31.63,31.63,31.62,31.60,31.61,31.61,31.62,31.61,31.62,31.61,31.63,31.59,31.60,31.59,31.62,31.62,31.62,31.60,31.63,31.60,31.60,31.60,31.62,31.63,31.60,31.62,31.62,31.63,31.63,31.62,31.61,31.59,31.59,31.57,31.56,31.59,31.57,31.56,31.60,31.62,31.61,31.58,31.61,31.63,31.60,31.60,31.62,31.63,31.63,31.62,31.61,31.61,31.58,31.60,31.59,31.60,31.61,31.61,31.60,31.60,31.62,31.60,31.60,31.62,31.61,31.59,31.61,31.62,31.59,31.60,31.62,31.62,31.58,31.62,31.58,31.59,31.63,31.60,31.60,31.61,31.62,31.63,31.61,31.60,31.62,31.63,31.60,31.61,31.63,31.62,31.62,31.63,31.61,31.62,31.63,31.63,31.61,31.64,31.66,31.63,31.65,31.64,31.62],[31.64,31.63,31.63,31.66,31.65,31.64,31.66,31.66,31.65,31.66,31.64,31.65,31.65,31.67,31.67,31.66,31.65,31.65,31.65,31.66,31.64,31.65,31.64,31.65,31.64,31.65,31.64,31.65,31.65,31.65,31.66,31.65,31.65,31.66,31.66,31.65,31.66,31.66,31.66,31.66,31.67,31.65,31.65,31.66,31.66,31.65,31.65,31.65,31.66,31.66,31.65,31.65,31.65,31.64,31.63,31.65,31.65,31.65,31.65,31.66,31.66,31.66,31.67,31.65,31.67,31.65,31.65,31.65,31.66,31.66,31.66,31.67,31.65,31.66,31.65,31.65,31.65,31.64,31.65,31.64,31.62,31.60,31.62,31.62,31.63,31.64,31.60,31.58,31.59,31.59,31.59,31.60,31.59,31.56,31.60,31.59,31.59,31.62,31.55,31.61,31.62,31.61,31.58,31.61,31.63,31.60,31.62,31.63,31.62,31.61,31.62,31.62,31.62,31.63,31.64,31.62,31.63,31.64,31.65,31.65,31.66,31.65,31.65,31.65,31.65,31.64,31.65,31.64,31.65,31.65,31.66,31.66,31.67,31.66,31.63,31.65,31.65,31.64,31.66,31.63,31.62,31.66,31.60,31.60,31.63,31.61,31.64,31.67,31.65,31.67,31.63,31.65,31.66,31.63,31.63,31.63,31.66,31.65,31.64,31.65,31.67,31.68,31.64,31.67,31.67,31.67,31.62,31.67,31.66,31.60,31.63,31.64,31.65,31.60,31.65,31.61,31.63,31.61,31.60,31.64,31.57,31.64,31.60,31.65,31.59,31.59,31.63,31.57,31.63,31.67,31.63,31.63,31.64,31.60,31.63,31.60,31.57,31.57,31.58,31.53,31.59,31.59,31.60,31.55,31.65,31.58,31.52,31.56,31.54,31.60,31.53,31.53,31.59,31.54,31.52,31.53,31.60,31.62,31.43,31.47,31.59,31.38,31.44,31.52,31.55,31.24,31.36,31.50,31.36,31.24,31.33,31.15,31.05,31.11,31.01,30.94,30.93,30.92,30.62,30.76,30.59,30.71,30.46,30.51,30.13,30.19,30.17,29.54,29.75,29.80,29.07,27.98,28.46,28.08,27.18,26.32,26.15,25.73,24.36,24.17,24.03,23.23,21.78,21.40,20.94,19.45,20.22,17.88,18.15,19.06,15.91,15.80,17.76,17.18,15.62,15.74,17.44,18.83,17.95,19.12,19.06,17.69,16.28,14.34,16.38,14.06,18.39,15.96,14.94,12.92,14.92,14.23,17.45,15.89,14.07,10.87,13.46,11.90,14.52,15.09,14.39,11.36,9.01,10.96,11.99,12.06,13.31,12.10,8.89,8.67,5.58,5.68,4.11,3.10,3.97,3.87,2.81,1.37,0.77,1.71,2.75,3.86,5.05,7.08,8.15,9.05,10.41,10.57,8.31,6.36,7.82,7.19,5.31,4.15,3.39,3.10,3.98,5.15,6.52,7.87,10.14,10.47,10.22,8.67,7.24,5.68,4.71,5.42,5.71,6.18,7.22,7.73,9.40,10.48,9.03,11.02,10.96,12.47,13.04,12.43,13.19,10.74,11.70,11.82,11.05,10.41,10.74,12.00,11.91,13.45,14.10,13.11,14.19,12.48,14.20,14.16,14.44,15.86,16.18,19.44,19.14,17.11,16.73,14.81,14.55,13.67,14.66,15.05,15.58,18.22,17.16,19.36,19.27,17.10,17.23,15.84,15.14,14.87,15.91,16.75,17.16,18.82,18.69,19.69,19.24,19.24,18.38,16.67,16.48,16.37,16.62,17.33,17.75,19.22,19.35,19.65,18.80,18.17,17.37,18.18,17.94,19.93,20.68,22.00,20.93,19.07,19.35,18.95,19.90,20.60,21.45,19.69,20.31,20.90,19.83,22.38,22.73,21.53,20.58,21.89,21.19,23.46,21.72,22.76,22.24,23.11,21.39,22.47,22.90,23.04,23.95,22.10,23.61,22.73,22.43,23.45,23.62,23.52,23.61,23.97,24.26,23.53,24.21,24.28,23.47,24.65,24.00,25.10,24.02,25.57,23.87,25.42,25.40,26.26,26.37,26.73,27.28,26.80,27.68,28.05,27.81,26.98,26.34,26.24,25.92,25.75,24.85,24.11,24.41,25.70,24.93,24.87,25.17,24.88,26.09,25.76,26.82,26.37,26.98,27.25,27.56,26.87,26.63,26.24,27.19,26.17,26.29,25.65,25.88,24.83,25.09,25.43,26.01,26.30,26.44,26.90,26.45,27.35,27.24,27.23,27.57,27.69,27.35,27.06,26.78,26.81,25.98,25.86,25.79,25.95,24.36,25.34,24.98,25.87,26.70,26.33,27.26,26.81,27.50,27.24,27.71,27.89,26.99,27.17,26.81,26.57,25.84,26.23,24.99,25.29,24.92,23.45,22.95,31.60,31.61,31.61,31.61,31.61,31.62,31.62,31.63,31.63,31.63,31.62,31.62,31.61,31.61,31.61,31.62,31.62,31.63,31.63,31.64,31.64,31.64,31.63,31.64,31.63,31.64,31.65,31.65,31.64,31.64,31.64,31.63,31.63,31.64,31.64,31.64,31.64,31.64,31.64,31.63,31.62,31.62,31.62,31.59,31.60,31.60,31.60,31.59,31.62,31.57,31.62,31.62,31.62,31.63,31.64,31.63,31.62,31.64,31.63,31.63,31.64,31.64,31.64,31.64,31.64,31.64,31.65,31.65,31.65,31.65,31.66,31.65,31.65,31.66,31.63,31.61,31.63,31.63,31.65,31.62,31.64,31.66,31.65,31.63,31.64,31.65,31.63,31.62,31.60,31.61,31.61,31.60,31.61,31.61,31.61,31.62,31.63,31.61,31.64,31.62,31.62,31.62,31.64,31.62,31.62,31.65,31.61,31.62,31.66,31.64,31.61,31.62,31.64,31.62,31.64,31.61,31.62,31.62,31.64,31.61,31.60,31.62,31.60,31.60,31.63,31.62,31.63,31.61,31.59,31.57,31.60,31.60,31.59,31.62,31.60,31.59,31.59,31.61,31.61,31.60,31.61,31.61,31.63,31.60,31.62,31.62,31.62,31.60,31.61,31.62,31.60,31.61,31.62,31.63,31.63,31.62,31.61,31.62,31.62,31.60,31.61,31.60,31.62,31.62,31.64,31.65,31.65,31.64,31.61,31.59,31.64,31.63,31.62,31.63,31.63,31.62,31.63,31.63,31.61,31.60,31.59,31.59,31.62,31.58,31.60,31.58,31.60,31.62,31.63,31.63,31.62,31.63,31.62,31.63,31.61,31.64,31.62,31.63,31.62,31.62,31.61,31.63,31.62,31.63,31.62,31.62,31.63,31.62,31.63,31.63,31.63,31.61,31.61,31.62,31.62,31.61,31.62,31.62,31.63,31.59,31.61,31.59,31.62,31.62,31.62,31.61,31.63,31.61,31.61,31.60,31.62,31.63,31.61,31.63,31.63,31.62,31.62,31.63,31.61,31.59,31.59,31.57,31.57,31.60,31.57,31.57,31.60,31.63,31.61,31.60,31.62,31.63,31.60,31.60,31.63,31.63,31.62,31.63,31.61,31.62,31.58,31.60,31.58,31.60,31.61,31.62,31.61,31.60,31.62,31.60,31.61,31.63,31.62,31.60,31.62,31.63,31.60,31.60,31.62,31.62,31.58,31.62,31.59,31.59,31.63,31.61,31.60,31.62,31.62,31.63,31.60,31.59,31.62,31.62,31.59,31.61,31.63,31.61,31.62,31.62,31.62,31.62,31.62,31.62,31.61,31.64,31.66,31.63,31.64,31.64,31.63],[31.62,31.61,31.63,31.65,31.65,31.64,31.65,31.65,31.64,31.65,31.65,31.64,31.66,31.65,31.65,31.63,31.65,31.64,31.64,31.65,31.63,31.64,31.63,31.65,31.62,31.64,31.64,31.64,31.64,31.64,31.65,31.64,31.64,31.65,31.65,31.65,31.65,31.65,31.64,31.64,31.66,31.65,31.65,31.65,31.65,31.65,31.64,31.64,31.66,31.65,31.63,31.64,31.64,31.63,31.61,31.64,31.63,31.64,31.64,31.65,31.64,31.65,31.66,31.66,31.66,31.65,31.63,31.64,31.65,31.66,31.65,31.66,31.65,31.65,31.64,31.64,31.65,31.63,31.64,31.64,31.61,31.59,31.61,31.60,31.63,31.63,31.58,31.58,31.57,31.58,31.58,31.59,31.57,31.54,31.57,31.55,31.57,31.60,31.51,31.58,31.61,31.60,31.56,31.59,31.62,31.58,31.60,31.62,31.60,31.60,31.61,31.61,31.61,31.61,31.63,31.61,31.62,31.63,31.64,31.65,31.65,31.64,31.64,31.64,31.64,31.64,31.64,31.63,31.64,31.65,31.66,31.65,31.66,31.65,31.62,31.64,31.64,31.63,31.65,31.62,31.63,31.65,31.60,31.60,31.63,31.61,31.64,31.66,31.63,31.65,31.62,31.64,31.63,31.63,31.63,31.62,31.65,31.63,31.61,31.63,31.65,31.67,31.62,31.66,31.65,31.66,31.61,31.65,31.65,31.59,31.62,31.61,31.65,31.60,31.64,31.61,31.62,31.59,31.59,31.63,31.57,31.63,31.59,31.64,31.58,31.58,31.64,31.56,31.62,31.67,31.64,31.61,31.63,31.61,31.62,31.58,31.57,31.56,31.56,31.53,31.60,31.58,31.59,31.55,31.64,31.56,31.50,31.56,31.52,31.56,31.52,31.52,31.56,31.52,31.50,31.52,31.54,31.57,31.42,31.45,31.52,31.37,31.41,31.47,31.45,31.26,31.28,31.43,31.32,31.20,31.27,31.22,31.03,31.06,31.05,30.98,30.91,30.86,30.75,30.76,30.49,30.63,30.51,30.50,29.97,30.12,30.03,29.35,29.54,29.51,29.08,27.77,28.04,27.35,26.83,25.24,25.07,25.10,23.05,23.56,23.42,22.14,20.27,20.45,20.00,18.24,19.14,17.57,16.64,17.64,15.08,14.35,15.85,15.73,14.31,14.36,16.47,17.57,16.03,18.30,17.97,16.31,15.38,13.26,14.92,12.78,16.93,14.69,14.23,11.09,13.51,12.64,16.32,14.77,14.32,10.53,12.38,10.85,14.07,15.38,14.45,11.18,7.92,9.75,9.85,10.72,11.78,9.57,7.54,6.40,4.89,4.13,3.37,3.17,4.13,4.69,3.83,2.68,1.36,0.76,1.39,2.37,3.72,5.12,6.01,6.71,8.18,8.21,6.62,5.36,6.04,5.21,4.50,3.47,3.11,2.82,4.65,6.11,7.20,8.98,10.83,11.20,10.49,9.38,7.50,6.04,4.91,5.16,5.39,5.66,6.06,6.95,7.60,8.84,7.11,9.11,9.11,10.70,11.56,11.23,11.17,9.08,10.68,10.37,10.00,8.92,9.51,9.87,10.42,12.00,12.97,11.42,12.27,10.55,12.42,12.45,12.65,14.25,14.01,17.56,18.00,15.36,14.66,13.31,13.44,11.39,13.22,12.99,13.97,16.81,16.36,17.47,17.54,15.49,15.82,14.83,13.86,13.19,13.69,15.28,15.29,16.80,17.14,18.18,17.46,17.10,16.15,14.79,14.88,14.61,14.96,15.81,15.95,17.43,17.47,17.22,16.94,16.22,15.32,16.39,15.77,17.99,19.03,20.09,18.56,16.55,17.32,16.77,17.52,18.31,19.06,16.96,18.07,18.77,18.26,20.51,21.27,19.54,18.62,19.44,18.92,21.20,19.73,20.35,19.86,21.08,19.77,21.08,21.99,21.35,22.22,19.52,21.69,21.04,20.32,21.38,21.88,21.85,21.87,21.97,22.76,22.50,22.77,22.71,21.73,22.87,22.41,23.92,23.01,23.93,22.77,23.98,24.00,25.08,25.39,25.89,26.67,26.20,26.84,27.35,27.39,26.33,25.34,24.99,24.83,24.56,23.76,22.59,23.12,24.24,23.56,23.76,23.67,23.28,24.82,24.78,25.84,25.60,26.04,26.32,27.03,26.20,25.31,25.18,25.62,25.00,25.15,24.56,24.34,24.06,24.36,24.62,25.48,25.82,25.68,26.23,25.55,26.16,26.25,26.00,26.81,26.91,26.86,26.33,26.19,26.13,25.43,24.88,25.04,25.15,23.70,24.07,23.81,24.62,25.95,25.59,26.55,26.29,26.87,26.54,27.33,27.77,26.12,26.29,26.05,25.40,25.08,25.24,24.01,23.70,23.34,21.58,21.80,31.60,31.62,31.61,31.62,31.61,31.62,31.63,31.63,31.64,31.63,31.62,31.62,31.60,31.62,31.62,31.63,31.63,31.63,31.64,31.64,31.64,31.64,31.64,31.64,31.64,31.64,31.64,31.64,31.65,31.64,31.64,31.63,31.63,31.64,31.64,31.62,31.64,31.65,31.63,31.62,31.61,31.61,31.60,31.59,31.58,31.59,31.57,31.58,31.61,31.55,31.60,31.59,31.61,31.61,31.61,31.61,31.62,31.63,31.61,31.63,31.65,31.64,31.63,31.64,31.64,31.64,31.64,31.65,31.65,31.65,31.66,31.66,31.65,31.64,31.63,31.60,31.65,31.61,31.65,31.62,31.62,31.66,31.65,31.62,31.63,31.65,31.63,31.61,31.60,31.62,31.62,31.61,31.60,31.62,31.61,31.60,31.61,31.61,31.62,31.60,31.61,31.62,31.62,31.60,31.60,31.64,31.60,31.60,31.66,31.62,31.58,31.61,31.63,31.61,31.63,31.62,31.61,31.62,31.64,31.60,31.61,31.61,31.59,31.59,31.62,31.59,31.62,31.59,31.57,31.55,31.59,31.59,31.59,31.62,31.60,31.59,31.59,31.62,31.62,31.60,31.61,31.61,31.61,31.59,31.63,31.60,31.61,31.59,31.61,31.61,31.58,31.61,31.61,31.63,31.61,31.62,31.61,31.61,31.61,31.60,31.61,31.58,31.61,31.61,31.63,31.64,31.61,31.63,31.58,31.57,31.62,31.61,31.61,31.63,31.62,31.61,31.62,31.62,31.61,31.60,31.58,31.59,31.62,31.58,31.59,31.59,31.60,31.62,31.61,31.62,31.61,31.62,31.62,31.61,31.60,31.63,31.61,31.60,31.61,31.61,31.60,31.62,31.61,31.62,31.61,31.61,31.62,31.61,31.61,31.63,31.62,31.61,31.60,31.61,31.61,31.61,31.61,31.61,31.62,31.58,31.61,31.59,31.61,31.62,31.62,31.61,31.63,31.60,31.61,31.60,31.63,31.63,31.61,31.62,31.62,31.61,31.62,31.63,31.60,31.60,31.59,31.58,31.58,31.60,31.58,31.57,31.60,31.62,31.61,31.58,31.61,31.62,31.60,31.60,31.62,31.62,31.62,31.62,31.60,31.62,31.58,31.60,31.58,31.59,31.61,31.62,31.60,31.59,31.61,31.60,31.60,31.62,31.62,31.59,31.61,31.63,31.60,31.60,31.62,31.62,31.59,31.62,31.59,31.60,31.63,31.62,31.61,31.63,31.62,31.62,31.60,31.58,31.61,31.61,31.58,31.61,31.62,31.60,31.62,31.62,31.60,31.62,31.62,31.62,31.59,31.63,31.65,31.62,31.63,31.64,31.62],[31.63,31.64,31.65,31.67,31.66,31.66,31.66,31.66,31.65,31.67,31.66,31.67,31.67,31.67,31.67,31.66,31.67,31.66,31.66,31.66,31.65,31.65,31.66,31.66,31.64,31.64,31.64,31.65,31.66,31.65,31.65,31.65,31.65,31.66,31.66,31.66,31.67,31.67,31.67,31.66,31.67,31.67,31.65,31.66,31.66,31.65,31.66,31.66,31.67,31.65,31.65,31.65,31.66,31.65,31.64,31.65,31.65,31.65,31.66,31.66,31.67,31.67,31.67,31.67,31.67,31.67,31.66,31.66,31.67,31.67,31.67,31.67,31.66,31.66,31.65,31.65,31.65,31.64,31.64,31.64,31.63,31.61,31.63,31.62,31.62,31.63,31.61,31.60,31.61,31.60,31.62,31.61,31.60,31.56,31.59,31.59,31.59,31.62,31.56,31.60,31.60,31.62,31.59,31.60,31.63,31.59,31.62,31.62,31.61,31.61,31.63,31.62,31.63,31.64,31.65,31.63,31.64,31.65,31.65,31.65,31.66,31.65,31.66,31.66,31.66,31.65,31.66,31.65,31.66,31.66,31.66,31.67,31.67,31.67,31.65,31.65,31.66,31.65,31.66,31.64,31.64,31.66,31.61,31.62,31.64,31.62,31.66,31.67,31.65,31.66,31.65,31.66,31.66,31.64,31.66,31.64,31.67,31.66,31.64,31.65,31.66,31.67,31.65,31.67,31.67,31.67,31.64,31.66,31.67,31.63,31.64,31.63,31.67,31.63,31.66,31.64,31.65,31.62,31.62,31.65,31.61,31.65,31.61,31.67,31.63,31.62,31.65,31.62,31.66,31.68,31.65,31.65,31.66,31.62,31.65,31.64,31.60,31.56,31.60,31.58,31.61,31.58,31.63,31.55,31.67,31.58,31.55,31.57,31.47,31.59,31.52,31.48,31.56,31.52,31.47,31.49,31.53,31.61,31.36,31.38,31.53,31.34,31.39,31.45,31.48,31.26,31.28,31.42,31.28,31.17,31.23,31.14,30.96,31.02,30.99,30.83,30.92,30.79,30.58,30.61,30.41,30.50,30.13,30.08,29.60,29.89,29.73,28.82,28.91,29.20,28.40,27.09,27.94,27.26,26.14,24.93,24.83,24.42,22.49,23.36,22.98,20.99,19.39,19.82,19.05,17.26,17.87,16.74,15.73,15.93,14.29,13.20,14.52,14.51,12.79,12.88,15.24,16.75,14.83,17.21,16.87,15.30,14.42,12.06,13.95,11.56,15.34,13.66,12.73,9.92,12.11,11.24,15.34,13.74,12.10,8.99,11.75,9.24,12.47,13.44,13.20,10.04,6.92,8.85,8.64,9.11,10.34,8.26,6.54,5.39,3.81,4.00,3.29,3.39,4.05,4.75,4.42,3.17,2.40,1.26,0.76,1.20,2.18,2.96,4.07,5.18,6.57,6.84,5.38,4.44,4.87,3.80,3.36,2.88,3.42,3.47,5.02,5.81,7.19,8.60,10.66,11.21,10.86,8.65,7.00,6.02,4.85,4.72,4.44,4.78,5.07,5.90,6.72,7.68,5.96,8.01,7.64,9.38,10.38,10.12,10.47,8.01,9.49,9.80,9.08,7.95,8.55,8.75,9.54,10.62,11.95,10.15,11.33,9.49,11.53,11.72,12.01,12.54,12.97,16.31,16.58,14.02,14.03,12.46,12.51,11.19,12.58,12.50,13.09,15.50,14.86,16.07,16.85,15.05,14.97,13.86,13.01,12.58,12.48,14.41,14.31,15.93,15.67,16.78,16.27,15.68,15.10,13.84,13.90,13.57,13.90,14.68,15.56,16.14,16.12,16.70,15.39,15.07,14.15,14.77,14.51,16.39,17.06,18.22,16.45,14.85,15.51,15.12,16.38,17.06,17.77,15.56,16.27,16.44,16.40,19.18,18.80,17.97,16.50,17.93,17.94,19.82,17.77,18.79,17.79,19.47,18.62,19.53,19.41,19.60,21.22,19.83,20.63,19.27,18.69,20.09,20.68,19.94,19.82,20.78,21.83,20.96,21.36,21.55,20.52,20.99,21.45,22.22,21.78,21.85,21.67,22.37,22.50,23.64,24.20,24.97,25.30,24.62,25.68,25.95,26.52,24.72,23.73,23.65,23.49,22.90,22.79,21.38,21.87,22.42,21.88,21.51,21.86,21.36,23.07,22.39,24.07,23.62,24.22,24.72,25.29,24.81,23.81,23.14,23.61,22.70,22.65,22.14,22.68,22.81,22.74,22.68,24.56,23.97,23.57,23.99,23.88,24.63,24.64,24.20,25.37,25.68,24.73,24.31,23.85,24.44,23.80,22.99,23.11,24.15,22.07,22.99,22.07,23.71,24.24,23.92,24.61,24.48,25.40,24.73,26.05,26.63,24.33,24.25,24.12,23.82,23.52,23.24,22.00,22.12,21.40,20.60,20.81,31.62,31.62,31.62,31.63,31.62,31.63,31.63,31.64,31.64,31.64,31.63,31.63,31.62,31.63,31.62,31.63,31.63,31.63,31.64,31.63,31.64,31.63,31.63,31.63,31.62,31.62,31.63,31.64,31.64,31.64,31.65,31.64,31.63,31.63,31.64,31.62,31.65,31.64,31.64,31.63,31.63,31.63,31.62,31.59,31.59,31.59,31.59,31.60,31.61,31.57,31.63,31.61,31.62,31.63,31.64,31.62,31.61,31.64,31.62,31.63,31.64,31.64,31.63,31.63,31.63,31.64,31.63,31.63,31.64,31.65,31.65,31.64,31.65,31.65,31.63,31.61,31.65,31.61,31.65,31.63,31.63,31.64,31.65,31.64,31.63,31.65,31.65,31.61,31.62,31.62,31.60,31.60,31.62,31.62,31.60,31.63,31.63,31.61,31.62,31.62,31.61,31.61,31.64,31.62,31.63,31.64,31.61,31.60,31.66,31.63,31.58,31.61,31.62,31.60,31.63,31.61,31.61,31.61,31.63,31.59,31.59,31.59,31.59,31.58,31.62,31.60,31.62,31.59,31.58,31.55,31.59,31.58,31.60,31.62,31.59,31.61,31.59,31.62,31.61,31.61,31.61,31.61,31.62,31.62,31.62,31.62,31.61,31.60,31.61,31.61,31.59,31.61,31.62,31.62,31.60,31.62,31.61,31.61,31.61,31.61,31.62,31.59,31.61,31.63,31.64,31.64,31.64,31.63,31.60,31.60,31.63,31.63,31.63,31.63,31.63,31.63,31.62,31.62,31.61,31.60,31.59,31.60,31.62,31.59,31.60,31.60,31.62,31.63,31.62,31.62,31.62,31.62,31.61,31.63,31.61,31.64,31.63,31.62,31.63,31.62,31.63,31.63,31.62,31.62,31.63,31.62,31.62,31.62,31.63,31.63,31.62,31.61,31.62,31.62,31.61,31.61,31.61,31.62,31.62,31.58,31.60,31.60,31.61,31.61,31.62,31.61,31.62,31.60,31.61,31.61,31.63,31.63,31.61,31.63,31.62,31.62,31.62,31.63,31.61,31.60,31.58,31.57,31.56,31.59,31.57,31.57,31.60,31.62,31.61,31.59,31.62,31.62,31.62,31.61,31.62,31.62,31.62,31.62,31.61,31.62,31.59,31.62,31.60,31.61,31.61,31.62,31.61,31.61,31.62,31.60,31.60,31.62,31.61,31.60,31.61,31.62,31.60,31.61,31.62,31.62,31.60,31.62,31.59,31.59,31.63,31.61,31.61,31.62,31.62,31.62,31.61,31.60,31.62,31.63,31.59,31.61,31.61,31.61,31.62,31.61,31.60,31.61,31.62,31.62,31.61,31.62,31.65,31.62,31.64,31.63,31.62],[31.63,31.63,31.64,31.66,31.65,31.65,31.66,31.65,31.65,31.66,31.66,31.66,31.66,31.66,31.66,31.65,31.66,31.66,31.65,31.65,31.65,31.65,31.65,31.65,31.62,31.64,31.63,31.64,31.64,31.64,31.65,31.65,31.64,31.65,31.65,31.65,31.65,31.66,31.65,31.65,31.66,31.66,31.64,31.65,31.65,31.64,31.65,31.65,31.66,31.65,31.64,31.64,31.64,31.63,31.61,31.64,31.65,31.64,31.65,31.66,31.66,31.66,31.67,31.67,31.66,31.67,31.65,31.66,31.67,31.67,31.66,31.66,31.65,31.65,31.64,31.64,31.64,31.63,31.64,31.63,31.62,31.60,31.61,31.60,31.62,31.62,31.58,31.57,31.59,31.60,31.60,31.59,31.58,31.53,31.57,31.58,31.57,31.59,31.52,31.58,31.58,31.60,31.55,31.58,31.63,31.59,31.63,31.63,31.61,31.61,31.62,31.62,31.62,31.64,31.64,31.61,31.64,31.64,31.65,31.64,31.64,31.64,31.65,31.65,31.66,31.66,31.65,31.65,31.65,31.66,31.65,31.66,31.66,31.66,31.64,31.64,31.64,31.63,31.63,31.61,31.61,31.63,31.59,31.60,31.62,31.61,31.63,31.65,31.61,31.63,31.64,31.64,31.63,31.63,31.65,31.62,31.65,31.63,31.62,31.61,31.65,31.66,31.64,31.66,31.65,31.66,31.64,31.65,31.66,31.62,31.65,31.62,31.66,31.64,31.66,31.63,31.65,31.62,31.63,31.65,31.61,31.65,31.62,31.67,31.63,31.63,31.65,31.62,31.65,31.67,31.65,31.64,31.66,31.62,31.64,31.62,31.59,31.57,31.58,31.58,31.60,31.57,31.58,31.51,31.65,31.45,31.50,31.51,31.42,31.49,31.47,31.43,31.42,31.40,31.38,31.37,31.31,31.48,31.16,31.26,31.34,31.25,31.26,31.20,31.29,31.09,31.04,31.18,31.08,30.82,30.92,30.91,30.71,30.58,30.68,30.65,30.45,30.07,30.21,30.24,29.49,29.93,29.54,29.06,28.45,29.27,28.61,27.65,28.18,28.82,27.68,26.42,27.51,26.67,25.68,24.68,24.30,23.75,22.08,23.06,22.67,21.00,19.11,19.20,18.34,16.91,16.99,15.48,14.73,14.98,13.03,12.18,14.13,13.52,12.39,11.80,14.07,14.56,13.33,15.74,15.82,14.29,13.83,11.24,13.54,10.55,14.47,12.50,12.87,9.22,12.04,10.73,14.72,12.82,11.65,8.45,9.99,8.46,10.85,12.16,11.01,8.60,6.44,7.42,7.43,8.34,8.74,7.35,5.65,4.60,3.73,3.31,3.36,3.79,4.45,5.16,4.57,3.24,3.09,2.10,1.06,0.76,1.15,2.05,2.47,3.74,5.03,5.14,4.33,3.08,3.69,2.24,2.12,2.24,2.54,3.55,5.13,6.11,7.65,9.41,10.64,10.87,10.25,8.72,6.77,5.91,5.10,4.51,3.50,4.63,4.66,5.18,5.67,6.04,5.12,6.94,7.33,8.89,9.43,9.02,9.26,7.74,9.03,8.77,8.38,7.11,8.04,7.52,8.31,9.75,10.96,8.17,9.79,8.33,10.15,10.58,11.14,12.06,13.25,14.87,15.49,13.22,13.22,12.11,11.83,10.10,12.08,11.38,12.16,14.25,14.37,14.23,15.38,14.05,13.83,12.78,12.47,12.01,11.61,13.47,13.24,14.70,14.61,15.10,14.89,13.94,14.04,13.23,13.33,12.63,13.24,13.86,14.19,14.76,15.44,15.08,14.86,13.99,13.92,14.08,13.58,15.35,15.83,16.09,15.12,13.92,14.65,14.21,14.93,15.62,15.75,14.76,15.07,15.64,14.69,16.60,16.41,15.86,15.31,15.42,16.10,16.39,14.65,16.07,16.15,17.40,15.35,17.57,17.67,17.27,17.53,16.17,18.29,17.67,17.01,17.39,17.68,18.26,17.65,18.09,19.12,18.50,18.96,19.37,17.80,19.36,18.84,19.84,19.51,19.63,19.57,19.68,20.32,20.79,21.53,22.45,23.27,22.57,23.39,24.11,24.61,23.45,22.34,21.30,21.12,20.61,19.97,19.90,20.06,19.92,20.01,20.35,20.14,20.03,20.88,20.75,22.14,21.90,21.92,22.65,23.59,22.69,21.65,21.21,21.10,21.06,21.02,21.19,20.83,20.62,21.14,20.95,22.37,22.31,21.76,22.31,22.23,22.45,22.48,22.52,23.25,23.74,23.04,22.31,22.00,22.70,22.07,21.08,21.32,22.23,20.23,20.16,20.09,21.04,22.06,22.31,23.21,22.96,24.03,23.17,24.51,24.71,22.64,22.95,22.29,21.49,21.08,21.09,19.95,20.34,20.13,19.06,18.86,31.59,31.62,31.60,31.60,31.59,31.61,31.60,31.61,31.62,31.62,31.60,31.60,31.58,31.60,31.60,31.60,31.61,31.61,31.62,31.61,31.62,31.61,31.61,31.62,31.61,31.62,31.63,31.62,31.63,31.62,31.63,31.55,31.61,31.61,31.63,31.58,31.62,31.62,31.58,31.61,31.60,31.61,31.59,31.55,31.57,31.59,31.54,31.54,31.61,31.55,31.60,31.59,31.61,31.59,31.60,31.59,31.60,31.61,31.61,31.61,31.61,31.61,31.61,31.61,31.60,31.61,31.62,31.61,31.63,31.62,31.64,31.61,31.63,31.63,31.61,31.61,31.62,31.58,31.64,31.59,31.58,31.61,31.60,31.59,31.59,31.62,31.59,31.55,31.55,31.59,31.57,31.56,31.60,31.60,31.58,31.58,31.61,31.58,31.58,31.59,31.59,31.60,31.60,31.59,31.57,31.59,31.56,31.54,31.63,31.59,31.55,31.60,31.59,31.59,31.61,31.59,31.59,31.59,31.59,31.56,31.58,31.54,31.55,31.55,31.59,31.53,31.60,31.52,31.50,31.48,31.57,31.55,31.56,31.58,31.56,31.57,31.58,31.60,31.59,31.58,31.58,31.58,31.60,31.59,31.59,31.57,31.58,31.55,31.57,31.60,31.55,31.58,31.58,31.57,31.57,31.59,31.58,31.59,31.58,31.58,31.60,31.55,31.57,31.58,31.62,31.61,31.62,31.61,31.51,31.51,31.60,31.58,31.59,31.60,31.59,31.60,31.60,31.60,31.59,31.59,31.55,31.55,31.60,31.56,31.58,31.57,31.58,31.61,31.60,31.61,31.59,31.61,31.57,31.60,31.56,31.61,31.57,31.59,31.59,31.60,31.58,31.60,31.60,31.60,31.59,31.60,31.60,31.60,31.61,31.61,31.59,31.60,31.62,31.61,31.60,31.60,31.60,31.60,31.60,31.56,31.59,31.58,31.59,31.60,31.60,31.60,31.60,31.61,31.60,31.60,31.62,31.60,31.61,31.61,31.61,31.60,31.60,31.61,31.60,31.59,31.59,31.56,31.58,31.59,31.56,31.56,31.58,31.61,31.60,31.57,31.60,31.61,31.59,31.59,31.60,31.60,31.60,31.61,31.59,31.61,31.56,31.59,31.56,31.57,31.59,31.61,31.59,31.58,31.60,31.59,31.60,31.61,31.60,31.57,31.59,31.61,31.58,31.58,31.59,31.60,31.56,31.60,31.58,31.58,31.61,31.60,31.61,31.61,31.61,31.60,31.58,31.57,31.59,31.60,31.57,31.57,31.59,31.58,31.61,31.58,31.58,31.60,31.61,31.61,31.59,31.60,31.64,31.60,31.63,31.63,31.62],[31.63,31.63,31.64,31.66,31.66,31.66,31.66,31.66,31.65,31.67,31.65,31.66,31.66,31.66,31.66,31.65,31.66,31.66,31.66,31.65,31.64,31.65,31.65,31.65,31.63,31.64,31.63,31.65,31.64,31.65,31.64,31.65,31.65,31.66,31.66,31.66,31.66,31.66,31.66,31.66,31.67,31.66,31.65,31.66,31.66,31.64,31.66,31.65,31.66,31.65,31.65,31.64,31.64,31.64,31.63,31.64,31.64,31.64,31.65,31.66,31.66,31.67,31.67,31.67,31.66,31.67,31.65,31.66,31.67,31.67,31.66,31.66,31.65,31.66,31.64,31.65,31.64,31.64,31.64,31.64,31.63,31.61,31.64,31.62,31.62,31.63,31.60,31.59,31.59,31.60,31.61,31.61,31.60,31.56,31.60,31.59,31.58,31.61,31.56,31.59,31.59,31.60,31.59,31.59,31.62,31.60,31.63,31.62,31.62,31.62,31.63,31.62,31.63,31.64,31.65,31.63,31.64,31.65,31.66,31.65,31.66,31.66,31.66,31.66,31.66,31.65,31.66,31.65,31.66,31.67,31.66,31.67,31.67,31.67,31.65,31.65,31.66,31.65,31.66,31.63,31.63,31.66,31.61,31.62,31.64,31.62,31.66,31.66,31.65,31.66,31.65,31.66,31.65,31.65,31.65,31.64,31.67,31.67,31.65,31.65,31.67,31.68,31.65,31.68,31.67,31.67,31.65,31.68,31.68,31.63,31.65,31.65,31.68,31.65,31.67,31.64,31.66,31.64,31.64,31.66,31.63,31.67,31.63,31.68,31.64,31.64,31.66,31.64,31.67,31.68,31.67,31.66,31.68,31.62,31.66,31.66,31.61,31.60,31.63,31.60,31.63,31.64,31.64,31.55,31.67,31.61,31.57,31.57,31.52,31.58,31.50,31.45,31.57,31.51,31.46,31.44,31.54,31.58,31.31,31.39,31.52,31.31,31.35,31.46,31.49,31.18,31.27,31.44,31.27,31.12,31.24,31.13,30.92,31.02,30.95,30.78,30.78,30.70,30.47,30.46,30.17,30.29,30.04,29.75,29.21,29.51,29.39,28.06,28.42,28.86,27.48,26.26,27.63,26.75,25.21,24.10,24.18,23.64,21.17,22.17,21.64,19.83,17.99,19.04,18.00,16.16,17.19,15.72,15.02,15.36,13.28,12.30,13.89,13.80,11.58,11.84,14.06,15.47,13.83,16.02,15.80,14.19,13.41,10.82,12.56,10.37,14.75,12.34,11.73,8.79,11.62,10.69,15.37,13.32,11.29,8.61,11.13,8.89,11.87,12.29,11.29,8.72,5.99,8.14,7.43,7.61,7.99,7.53,5.21,3.92,3.41,3.62,3.94,4.64,4.93,5.78,5.73,4.48,3.88,2.85,1.85,1.09,0.77,1.07,1.64,2.57,3.62,3.63,2.85,2.28,2.52,2.14,2.23,2.63,3.16,4.21,5.25,6.48,7.60,9.00,10.62,11.32,10.62,8.70,7.09,5.84,4.81,3.95,3.67,3.70,4.01,3.73,4.55,5.64,4.69,6.15,6.69,8.32,8.77,9.15,9.32,7.40,8.48,8.43,8.40,7.14,7.41,7.52,8.34,9.55,10.85,8.92,9.95,8.29,10.00,10.05,10.75,11.91,13.19,15.59,15.57,13.28,12.87,11.65,11.66,10.34,11.62,12.29,12.46,15.00,14.52,14.85,16.57,14.42,14.36,13.20,12.53,11.42,11.56,12.76,13.81,15.18,14.78,16.12,15.27,14.51,13.83,12.88,13.10,12.65,13.44,14.15,15.26,16.32,16.30,16.33,15.04,14.69,13.50,14.12,13.58,15.74,16.25,17.38,16.25,14.27,15.23,14.59,16.13,17.06,17.49,14.99,15.82,15.82,15.83,18.28,18.12,17.68,15.96,17.57,17.74,19.28,17.21,17.98,17.40,18.80,17.63,18.70,18.34,18.83,20.43,19.80,19.96,19.01,18.03,19.73,20.01,19.30,19.18,20.33,21.09,20.02,20.40,20.83,20.13,20.62,20.83,21.75,21.47,21.44,21.62,22.26,21.76,22.98,23.39,24.30,24.80,23.67,24.96,25.54,26.34,24.34,23.22,22.83,23.37,22.25,22.46,21.15,21.15,21.81,21.13,20.73,21.51,20.75,22.68,22.01,23.48,23.04,23.55,23.98,24.72,24.40,23.21,22.89,22.93,22.51,22.65,21.58,22.41,22.09,21.92,22.03,24.01,23.32,22.89,23.24,23.47,23.89,24.10,23.72,24.64,24.95,24.15,23.81,23.00,23.88,23.30,22.37,22.72,23.81,21.95,21.97,21.57,22.90,23.52,23.57,24.17,23.75,24.96,24.31,25.43,25.77,23.71,23.54,23.63,22.92,22.66,22.71,21.64,21.60,20.91,20.58,20.69,31.61,31.62,31.62,31.62,31.62,31.63,31.63,31.64,31.64,31.64,31.63,31.63,31.62,31.62,31.62,31.63,31.63,31.64,31.63,31.63,31.63,31.63,31.64,31.63,31.63,31.63,31.64,31.63,31.63,31.62,31.64,31.60,31.62,31.63,31.63,31.60,31.63,31.63,31.63,31.62,31.62,31.61,31.61,31.60,31.59,31.59,31.59,31.56,31.59,31.54,31.61,31.60,31.60,31.62,31.62,31.61,31.59,31.63,31.61,31.63,31.63,31.63,31.62,31.63,31.62,31.63,31.64,31.63,31.64,31.65,31.65,31.64,31.65,31.65,31.63,31.60,31.64,31.61,31.65,31.63,31.63,31.64,31.64,31.62,31.61,31.64,31.63,31.59,31.61,31.61,31.59,31.61,31.61,31.61,31.59,31.62,31.63,31.60,31.63,31.61,31.60,31.61,31.63,31.61,31.61,31.63,31.59,31.59,31.64,31.62,31.58,31.61,31.61,31.60,31.64,31.61,31.60,31.62,31.63,31.58,31.58,31.59,31.58,31.57,31.62,31.60,31.62,31.61,31.60,31.56,31.59,31.61,31.60,31.61,31.59,31.61,31.60,31.61,31.61,31.59,31.61,31.60,31.61,31.61,31.62,31.60,31.60,31.58,31.60,31.61,31.58,31.60,31.61,31.62,31.59,31.61,31.61,31.60,31.60,31.59,31.61,31.57,31.60,31.62,31.64,31.64,31.64,31.62,31.61,31.60,31.63,31.63,31.61,31.62,31.61,31.62,31.61,31.62,31.60,31.60,31.59,31.58,31.61,31.59,31.61,31.60,31.62,31.63,31.62,31.62,31.63,31.62,31.62,31.62,31.61,31.63,31.63,31.61,31.63,31.62,31.63,31.64,31.61,31.62,31.62,31.62,31.62,31.63,31.63,31.62,31.61,31.61,31.61,31.61,31.60,31.61,31.61,31.61,31.61,31.58,31.60,31.59,31.60,31.60,31.60,31.60,31.61,31.60,31.60,31.61,31.62,31.62,31.61,31.63,31.62,31.62,31.62,31.62,31.60,31.60,31.60,31.59,31.60,31.60,31.57,31.57,31.59,31.62,31.60,31.58,31.61,31.62,31.61,31.60,31.61,31.62,31.62,31.61,31.60,31.61,31.58,31.60,31.59,31.60,31.61,31.61,31.60,31.60,31.61,31.60,31.61,31.61,31.61,31.60,31.60,31.62,31.59,31.60,31.61,31.61,31.58,31.61,31.59,31.60,31.62,31.61,31.61,31.62,31.61,31.62,31.60,31.60,31.61,31.63,31.59,31.60,31.61,31.61,31.61,31.61,31.60,31.61,31.62,31.61,31.59,31.62,31.63,31.61,31.62,31.62,31.63],[31.64,31.63,31.64,31.66,31.65,31.65,31.66,31.65,31.65,31.66,31.66,31.66,31.67,31.66,31.66,31.65,31.66,31.66,31.66,31.66,31.65,31.65,31.65,31.66,31.63,31.65,31.63,31.65,31.64,31.65,31.65,31.65,31.65,31.66,31.66,31.66,31.65,31.66,31.65,31.66,31.66,31.67,31.65,31.66,31.65,31.65,31.66,31.65,31.66,31.66,31.65,31.65,31.65,31.65,31.62,31.65,31.65,31.66,31.66,31.67,31.66,31.67,31.67,31.67,31.67,31.67,31.65,31.67,31.67,31.67,31.66,31.66,31.66,31.66,31.65,31.65,31.65,31.64,31.65,31.64,31.63,31.61,31.63,31.61,31.63,31.63,31.60,31.59,31.60,31.60,31.60,31.59,31.59,31.56,31.59,31.58,31.57,31.60,31.54,31.58,31.60,31.60,31.58,31.59,31.63,31.60,31.63,31.63,31.61,31.62,31.63,31.62,31.62,31.64,31.64,31.63,31.63,31.64,31.65,31.65,31.64,31.65,31.65,31.65,31.66,31.65,31.66,31.64,31.65,31.66,31.64,31.66,31.67,31.66,31.63,31.63,31.65,31.64,31.63,31.62,31.62,31.63,31.59,31.61,31.63,31.62,31.63,31.64,31.62,31.64,31.63,31.64,31.62,31.62,31.64,31.62,31.64,31.60,31.59,31.59,31.63,31.65,31.61,31.64,31.63,31.63,31.63,31.64,31.63,31.61,31.61,31.62,31.62,31.63,31.63,31.62,31.60,31.59,31.63,31.62,31.59,31.61,31.63,31.66,31.59,31.62,31.65,31.61,31.63,31.65,31.65,31.62,31.65,31.62,31.63,31.61,31.60,31.59,31.60,31.59,31.61,31.60,31.57,31.56,31.63,31.56,31.56,31.54,31.52,31.53,31.51,31.49,31.48,31.50,31.43,31.42,31.45,31.50,31.26,31.35,31.46,31.30,31.32,31.40,31.40,31.18,31.21,31.40,31.23,31.10,31.19,31.04,30.96,30.85,31.00,30.94,30.73,30.54,30.59,30.59,29.96,30.27,30.11,29.93,29.00,29.43,29.42,28.26,28.73,29.12,28.39,26.67,27.40,26.81,26.47,24.99,24.30,24.22,22.31,22.41,22.66,20.82,19.23,20.17,19.09,17.54,17.85,16.56,15.88,16.06,14.57,13.43,15.13,14.78,13.26,12.95,15.64,16.22,14.75,16.90,16.71,15.16,14.74,11.85,14.14,11.77,15.66,13.90,14.14,9.99,13.41,12.20,16.31,14.42,12.82,10.04,12.78,10.69,13.10,13.35,12.48,10.16,6.96,7.90,7.50,8.25,8.49,7.80,5.19,4.48,4.26,5.76,5.57,6.24,6.32,7.37,6.99,4.62,5.01,4.15,2.62,2.06,1.05,0.76,0.97,2.09,3.13,3.16,2.23,2.03,2.13,1.93,2.25,3.25,3.86,5.22,5.83,7.75,8.89,10.61,11.65,12.01,11.20,9.87,8.15,6.83,5.45,5.31,4.21,4.17,3.62,3.78,4.55,5.50,5.42,6.15,6.40,8.51,9.57,9.26,10.28,7.77,9.29,9.29,9.18,7.68,8.35,7.87,9.17,10.34,11.70,9.24,10.19,9.14,10.47,10.60,11.15,12.52,14.14,16.11,16.06,14.43,13.35,12.06,11.97,10.92,12.62,12.53,12.45,15.88,14.90,15.10,16.80,14.15,15.60,13.86,13.08,12.35,11.54,13.93,13.62,14.95,15.57,16.37,15.46,15.61,14.75,13.84,14.00,13.77,14.51,15.76,15.78,16.76,17.54,16.34,16.30,15.57,14.94,15.27,15.00,16.41,17.22,17.43,16.42,15.49,15.94,15.75,16.37,17.32,17.35,16.72,16.79,16.96,16.43,18.34,18.20,17.42,16.92,17.38,17.48,18.43,17.10,17.89,18.08,19.12,17.62,19.48,19.71,19.28,19.52,18.42,20.00,19.41,19.00,19.38,19.60,20.15,19.75,19.82,20.73,20.18,20.94,21.08,19.76,21.55,20.83,21.61,21.24,21.80,21.38,21.98,22.39,23.20,23.38,23.91,24.87,24.13,24.89,25.72,26.02,25.06,24.20,23.30,23.01,22.51,21.79,21.37,21.72,21.86,21.96,21.55,22.04,21.66,22.94,22.99,24.16,24.21,24.20,24.56,25.21,24.40,23.73,23.43,23.90,23.44,23.36,23.29,22.48,22.36,23.16,22.97,23.98,24.36,23.84,24.65,24.39,24.90,24.57,24.56,25.01,25.27,25.28,24.60,24.52,24.50,24.50,22.84,23.37,24.06,22.22,22.02,22.18,22.86,23.97,24.55,25.22,25.08,25.58,25.27,26.23,26.53,24.17,24.81,24.15,23.81,23.16,23.17,21.88,22.16,21.78,20.71,20.38,31.59,31.62,31.60,31.60,31.60,31.61,31.61,31.62,31.63,31.62,31.61,31.60,31.58,31.60,31.60,31.61,31.61,31.61,31.62,31.62,31.62,31.62,31.62,31.62,31.61,31.61,31.63,31.63,31.63,31.63,31.63,31.59,31.62,31.63,31.64,31.60,31.62,31.62,31.62,31.61,31.60,31.61,31.59,31.56,31.59,31.59,31.56,31.56,31.61,31.56,31.61,31.60,31.62,31.61,31.62,31.61,31.60,31.62,31.62,31.62,31.62,31.62,31.61,31.64,31.61,31.62,31.64,31.62,31.64,31.63,31.65,31.64,31.64,31.63,31.62,31.61,31.63,31.60,31.64,31.62,31.61,31.63,31.64,31.59,31.61,31.62,31.61,31.57,31.58,31.60,31.60,31.57,31.60,31.61,31.60,31.60,31.62,31.61,31.61,31.61,31.61,31.62,31.61,31.61,31.60,31.63,31.59,31.58,31.64,31.60,31.58,31.60,31.61,31.61,31.62,31.61,31.60,31.60,31.60,31.58,31.60,31.58,31.57,31.56,31.58,31.55,31.61,31.54,31.52,31.50,31.57,31.57,31.57,31.60,31.58,31.59,31.58,31.60,31.60,31.59,31.60,31.60,31.61,31.60,31.61,31.59,31.60,31.59,31.60,31.61,31.58,31.60,31.60,31.59,31.58,31.61,31.61,31.60,31.59,31.60,31.60,31.55,31.58,31.59,31.61,31.61,31.62,31.62,31.55,31.55,31.59,31.60,31.59,31.60,31.60,31.60,31.60,31.61,31.59,31.59,31.57,31.58,31.61,31.57,31.60,31.58,31.59,31.61,31.61,31.62,31.61,31.61,31.60,31.61,31.58,31.61,31.60,31.60,31.61,31.62,31.61,31.60,31.61,31.62,31.60,31.61,31.62,31.61,31.62,31.62,31.61,31.61,31.63,31.62,31.61,31.61,31.61,31.62,31.62,31.58,31.61,31.59,31.61,31.60,31.60,31.61,31.61,31.61,31.60,31.61,31.62,31.62,31.61,31.61,31.63,31.62,31.61,31.62,31.59,31.59,31.58,31.55,31.57,31.59,31.56,31.56,31.59,31.62,31.61,31.60,31.61,31.61,31.62,31.61,31.62,31.61,31.61,31.61,31.61,31.62,31.58,31.61,31.58,31.59,31.61,31.62,31.60,31.60,31.61,31.60,31.61,31.62,31.61,31.60,31.60,31.61,31.60,31.60,31.60,31.61,31.58,31.61,31.59,31.58,31.62,31.61,31.61,31.61,31.61,31.62,31.60,31.57,31.61,31.62,31.58,31.60,31.61,31.59,31.61,31.61,31.61,31.62,31.62,31.62,31.60,31.62,31.63,31.61,31.62,31.64,31.63],[31.64,31.64,31.64,31.66,31.65,31.66,31.65,31.65,31.64,31.67,31.66,31.65,31.66,31.65,31.66,31.65,31.66,31.65,31.65,31.66,31.64,31.64,31.65,31.65,31.63,31.64,31.62,31.64,31.64,31.64,31.65,31.65,31.65,31.66,31.66,31.66,31.66,31.66,31.65,31.65,31.66,31.65,31.65,31.66,31.64,31.64,31.65,31.65,31.66,31.65,31.64,31.64,31.65,31.63,31.61,31.64,31.64,31.65,31.65,31.66,31.66,31.66,31.66,31.66,31.66,31.66,31.65,31.66,31.67,31.67,31.67,31.66,31.65,31.66,31.64,31.64,31.64,31.64,31.64,31.64,31.62,31.60,31.63,31.60,31.62,31.63,31.60,31.58,31.59,31.58,31.61,31.60,31.59,31.55,31.58,31.58,31.58,31.61,31.54,31.59,31.60,31.60,31.57,31.59,31.62,31.59,31.60,31.61,31.60,31.61,31.62,31.61,31.62,31.62,31.64,31.62,31.63,31.64,31.65,31.65,31.65,31.65,31.65,31.65,31.65,31.65,31.65,31.65,31.65,31.66,31.66,31.66,31.66,31.65,31.63,31.65,31.66,31.64,31.66,31.63,31.63,31.67,31.59,31.60,31.63,31.61,31.65,31.66,31.65,31.66,31.64,31.65,31.66,31.65,31.64,31.63,31.66,31.66,31.64,31.64,31.66,31.67,31.66,31.68,31.66,31.67,31.65,31.67,31.66,31.64,31.65,31.64,31.67,31.65,31.66,31.64,31.66,31.64,31.62,31.66,31.63,31.66,31.63,31.67,31.64,31.63,31.66,31.63,31.66,31.68,31.66,31.66,31.67,31.62,31.66,31.64,31.60,31.59,31.63,31.59,31.63,31.62,31.63,31.57,31.65,31.61,31.57,31.57,31.51,31.62,31.54,31.52,31.58,31.56,31.52,31.51,31.60,31.61,31.41,31.46,31.59,31.43,31.46,31.54,31.55,31.33,31.36,31.52,31.43,31.30,31.33,31.23,31.11,31.12,31.09,30.91,30.91,30.88,30.67,30.77,30.42,30.65,30.26,30.21,29.69,29.92,29.69,28.66,28.89,29.12,28.21,26.83,28.42,27.34,26.30,24.83,25.18,25.00,22.48,24.23,23.31,22.09,19.60,20.38,19.98,17.80,18.74,17.12,16.48,17.27,15.08,13.56,15.96,15.54,13.42,13.83,15.68,16.97,16.13,17.68,17.92,16.10,14.41,12.82,14.11,12.45,16.63,14.00,13.36,10.95,14.12,13.10,16.67,15.63,14.55,10.80,13.33,11.06,14.17,15.09,14.26,11.55,7.91,8.99,8.75,8.40,8.47,6.83,5.40,4.92,5.59,5.90,6.60,6.87,7.21,8.53,7.75,6.01,6.67,4.87,3.90,3.03,2.28,1.32,0.77,1.19,2.06,2.65,2.54,2.74,2.51,2.64,3.40,4.37,5.15,6.41,6.78,8.62,10.03,11.17,12.31,12.76,12.17,10.81,9.08,7.82,6.52,6.02,4.78,4.65,4.71,4.27,5.59,6.55,5.99,7.20,7.52,9.25,9.91,10.40,11.24,8.74,9.88,10.14,10.21,8.46,9.45,9.38,10.07,11.34,12.40,10.59,11.28,10.39,11.52,11.38,12.02,13.61,14.96,16.92,17.45,15.23,14.20,12.68,12.75,11.62,12.44,12.86,12.76,15.97,15.02,15.36,17.60,14.71,15.15,14.17,13.67,12.76,13.24,14.73,14.95,16.32,16.63,18.02,17.05,16.57,16.09,14.73,14.90,14.30,15.03,15.76,16.20,17.62,17.84,17.48,16.89,16.42,15.09,16.23,15.63,17.79,18.58,19.71,18.35,16.58,17.42,17.03,17.94,18.21,19.37,17.25,17.63,18.44,17.80,20.14,20.29,19.10,18.61,19.60,18.93,20.99,19.59,20.30,19.78,20.42,19.41,20.57,20.61,21.34,22.34,21.05,22.09,20.98,20.56,21.45,22.01,21.52,21.63,22.12,23.31,22.21,22.73,23.25,22.00,22.62,22.61,23.73,22.71,23.81,22.74,23.78,23.47,24.64,25.25,25.43,26.03,25.17,26.04,26.64,27.61,25.27,24.40,24.10,24.54,23.97,23.47,22.27,22.50,23.76,23.14,22.89,23.49,23.08,24.71,24.75,25.87,25.53,25.65,25.60,26.43,26.06,25.27,25.41,25.61,24.99,25.14,23.99,24.37,24.08,23.87,23.89,25.33,25.01,25.21,24.90,25.32,25.85,25.65,25.74,25.99,26.38,25.93,25.52,24.87,25.87,25.16,24.59,24.05,24.97,23.36,23.82,22.63,24.32,25.64,24.69,25.88,25.60,26.45,26.00,26.80,27.10,25.49,25.46,25.50,24.81,24.70,25.15,24.00,23.79,23.34,22.12,22.50,31.60,31.61,31.61,31.62,31.61,31.63,31.63,31.64,31.64,31.65,31.64,31.63,31.62,31.62,31.63,31.63,31.63,31.64,31.64,31.64,31.64,31.64,31.64,31.64,31.63,31.64,31.65,31.64,31.64,31.64,31.64,31.63,31.63,31.64,31.64,31.63,31.64,31.65,31.63,31.63,31.63,31.62,31.61,31.59,31.61,31.61,31.61,31.58,31.60,31.54,31.60,31.59,31.61,31.61,31.62,31.61,31.60,31.63,31.60,31.63,31.64,31.64,31.63,31.63,31.64,31.64,31.64,31.64,31.64,31.64,31.65,31.65,31.64,31.64,31.64,31.61,31.65,31.62,31.65,31.63,31.64,31.65,31.65,31.63,31.63,31.65,31.64,31.62,31.60,31.63,31.62,31.62,31.61,31.63,31.61,31.63,31.63,31.64,31.64,31.61,31.62,31.63,31.64,31.61,31.63,31.65,31.61,31.60,31.66,31.64,31.62,31.64,31.63,31.61,31.64,31.63,31.61,31.62,31.63,31.60,31.61,31.61,31.60,31.60,31.64,31.63,31.65,31.63,31.62,31.59,31.61,31.61,31.60,31.63,31.60,31.61,31.59,31.64,31.61,31.59,31.61,31.63,31.62,31.61,31.61,31.62,31.61,31.58,31.59,31.60,31.59,31.60,31.61,31.63,31.60,31.60,31.60,31.60,31.60,31.60,31.61,31.58,31.62,31.62,31.63,31.63,31.63,31.64,31.62,31.62,31.64,31.64,31.63,31.64,31.63,31.63,31.62,31.63,31.61,31.61,31.60,31.61,31.63,31.60,31.61,31.59,31.61,31.64,31.62,31.63,31.63,31.64,31.63,31.64,31.62,31.63,31.62,31.62,31.62,31.63,31.62,31.63,31.63,31.63,31.62,31.62,31.62,31.63,31.63,31.62,31.62,31.61,31.62,31.62,31.61,31.62,31.61,31.63,31.63,31.59,31.61,31.59,31.61,31.61,31.61,31.60,31.61,31.59,31.59,31.59,31.61,31.62,31.59,31.61,31.62,31.63,31.61,31.62,31.59,31.58,31.57,31.56,31.55,31.58,31.57,31.57,31.59,31.62,31.61,31.59,31.61,31.62,31.60,31.62,31.62,31.63,31.62,31.62,31.61,31.61,31.58,31.60,31.59,31.60,31.60,31.61,31.60,31.59,31.61,31.61,31.61,31.62,31.61,31.60,31.61,31.62,31.60,31.60,31.61,31.61,31.58,31.61,31.58,31.59,31.62,31.61,31.59,31.61,31.61,31.62,31.60,31.59,31.62,31.63,31.58,31.61,31.62,31.61,31.62,31.63,31.61,31.62,31.62,31.63,31.62,31.63,31.65,31.63,31.64,31.64,31.64],[31.65,31.64,31.65,31.66,31.65,31.65,31.66,31.65,31.64,31.66,31.66,31.66,31.67,31.67,31.67,31.66,31.64,31.65,31.65,31.66,31.65,31.65,31.65,31.65,31.63,31.64,31.63,31.64,31.65,31.64,31.65,31.65,31.65,31.66,31.66,31.66,31.66,31.66,31.66,31.65,31.67,31.66,31.65,31.66,31.65,31.64,31.65,31.65,31.66,31.65,31.64,31.64,31.64,31.64,31.62,31.65,31.65,31.65,31.65,31.66,31.66,31.66,31.67,31.66,31.67,31.67,31.65,31.66,31.67,31.67,31.67,31.66,31.66,31.66,31.64,31.65,31.64,31.64,31.64,31.64,31.63,31.60,31.63,31.61,31.62,31.62,31.61,31.57,31.59,31.57,31.59,31.59,31.57,31.55,31.58,31.57,31.58,31.60,31.53,31.60,31.60,31.59,31.58,31.60,31.63,31.59,31.62,31.62,31.61,31.61,31.62,31.62,31.62,31.64,31.65,31.63,31.64,31.65,31.64,31.65,31.65,31.65,31.66,31.65,31.66,31.66,31.65,31.65,31.65,31.66,31.66,31.67,31.67,31.66,31.64,31.65,31.66,31.65,31.65,31.64,31.63,31.66,31.61,31.62,31.64,31.62,31.65,31.66,31.65,31.66,31.65,31.66,31.65,31.64,31.64,31.63,31.65,31.66,31.64,31.64,31.65,31.68,31.64,31.66,31.65,31.66,31.63,31.66,31.66,31.63,31.63,31.64,31.65,31.63,31.66,31.63,31.63,31.62,31.62,31.63,31.61,31.64,31.62,31.66,31.62,31.62,31.65,31.61,31.65,31.67,31.64,31.64,31.66,31.61,31.64,31.63,31.59,31.59,31.62,31.58,31.62,31.61,31.62,31.58,31.64,31.60,31.58,31.57,31.55,31.61,31.54,31.53,31.57,31.55,31.47,31.50,31.55,31.57,31.44,31.45,31.55,31.35,31.32,31.47,31.49,31.25,31.28,31.47,31.36,31.19,31.29,31.23,31.13,31.05,31.09,30.95,30.98,30.85,30.74,30.80,30.42,30.65,30.50,30.29,29.77,30.16,30.11,28.82,29.34,29.61,29.14,27.45,28.20,28.05,27.02,25.90,26.02,25.65,23.36,23.86,23.98,22.81,21.07,21.26,21.04,19.26,20.24,18.02,17.53,18.49,16.19,14.94,16.76,16.58,14.96,15.20,17.00,18.02,16.96,18.34,18.69,16.56,15.34,13.81,14.96,13.34,17.88,15.23,14.78,11.62,14.68,13.58,17.37,16.07,15.03,12.05,14.23,12.31,14.86,15.26,14.39,12.85,8.42,9.35,8.49,8.71,8.39,7.02,5.10,5.61,5.39,6.47,7.10,7.57,7.44,9.10,8.51,6.44,7.69,6.14,4.81,4.18,3.03,2.27,1.04,0.77,1.48,2.48,2.21,2.69,2.60,3.28,3.96,4.92,5.13,7.10,7.07,8.98,10.20,11.49,12.88,13.44,12.26,10.60,9.02,8.44,7.13,6.23,5.38,5.49,5.19,4.89,5.91,6.80,6.24,7.50,8.08,9.72,10.93,11.19,11.76,9.63,11.69,11.09,10.70,9.09,9.96,9.75,10.87,11.60,12.81,11.19,11.77,10.42,12.21,12.05,13.24,14.44,16.35,18.29,18.34,16.38,15.33,13.53,13.54,12.07,13.12,13.68,14.07,17.15,16.10,17.44,18.28,16.16,16.44,15.15,14.77,13.65,14.18,15.74,16.15,17.35,18.11,18.83,18.20,17.95,17.02,15.72,16.06,15.15,16.03,16.93,16.91,18.47,19.25,19.09,17.88,17.36,16.30,17.28,17.35,18.89,19.51,20.21,19.48,17.85,18.74,17.92,19.08,19.46,20.31,18.34,19.08,19.76,19.38,21.74,21.41,20.15,19.59,20.34,20.16,21.99,20.43,21.50,20.78,21.44,20.26,22.32,22.25,22.34,23.21,21.74,22.82,22.25,21.33,22.25,22.96,22.68,22.13,22.99,24.12,23.46,23.28,23.24,22.81,23.21,23.36,23.94,23.48,24.84,23.42,24.85,24.51,26.05,25.75,26.02,26.74,25.97,27.10,27.82,28.09,26.76,25.94,25.44,25.55,24.88,24.27,23.15,23.75,24.67,24.62,24.14,23.94,23.75,25.34,25.08,26.59,26.37,26.70,26.88,27.19,26.78,25.99,25.83,26.60,25.42,26.02,24.80,25.02,24.60,24.97,25.49,25.94,26.64,25.82,26.81,25.65,26.61,26.51,26.55,27.16,27.27,27.42,26.64,26.88,26.32,26.56,25.11,25.78,26.00,24.32,24.42,24.35,25.30,26.10,26.56,27.24,26.97,27.49,27.12,27.72,27.97,26.44,26.77,26.47,26.03,25.53,25.90,24.57,24.19,23.73,22.94,22.70,31.59,31.61,31.61,31.62,31.62,31.62,31.63,31.63,31.64,31.64,31.64,31.63,31.62,31.62,31.62,31.63,31.62,31.63,31.63,31.64,31.64,31.63,31.62,31.63,31.63,31.63,31.64,31.64,31.64,31.65,31.64,31.64,31.64,31.65,31.65,31.65,31.64,31.65,31.65,31.63,31.63,31.63,31.63,31.62,31.62,31.61,31.62,31.61,31.61,31.59,31.61,31.60,31.62,31.63,31.63,31.63,31.63,31.64,31.63,31.64,31.64,31.65,31.64,31.65,31.65,31.65,31.65,31.65,31.65,31.65,31.66,31.66,31.66,31.66,31.64,31.62,31.66,31.64,31.65,31.64,31.65,31.65,31.65,31.64,31.64,31.66,31.65,31.63,31.62,31.64,31.64,31.63,31.62,31.63,31.63,31.63,31.63,31.64,31.65,31.62,31.63,31.64,31.64,31.63,31.64,31.64,31.62,31.62,31.66,31.64,31.62,31.64,31.65,31.63,31.65,31.65,31.62,31.63,31.65,31.62,31.62,31.63,31.61,31.61,31.64,31.63,31.64,31.63,31.62,31.60,31.61,31.62,31.61,31.62,31.62,31.61,31.60,31.64,31.63,31.60,31.62,31.64,31.63,31.62,31.62,31.62,31.62,31.60,31.62,31.62,31.61,31.62,31.62,31.64,31.63,31.63,31.62,31.62,31.62,31.61,31.62,31.59,31.61,31.61,31.64,31.63,31.63,31.63,31.63,31.63,31.63,31.63,31.64,31.63,31.63,31.63,31.62,31.64,31.61,31.60,31.61,31.62,31.63,31.61,31.62,31.60,31.63,31.64,31.63,31.64,31.63,31.64,31.63,31.63,31.63,31.63,31.63,31.63,31.63,31.63,31.63,31.64,31.64,31.64,31.64,31.63,31.63,31.64,31.64,31.63,31.64,31.62,31.63,31.64,31.63,31.63,31.64,31.63,31.64,31.60,31.62,31.60,31.62,31.63,31.62,31.61,31.62,31.61,31.61,31.60,31.63,31.63,31.61,31.62,31.63,31.63,31.63,31.63,31.61,31.60,31.59,31.57,31.59,31.59,31.59,31.57,31.60,31.63,31.61,31.60,31.62,31.63,31.61,31.62,31.63,31.64,31.62,31.62,31.61,31.61,31.60,31.61,31.60,31.60,31.61,31.62,31.61,31.61,31.62,31.61,31.62,31.63,31.62,31.61,31.62,31.63,31.61,31.61,31.62,31.62,31.60,31.62,31.60,31.61,31.63,31.62,31.61,31.62,31.62,31.63,31.61,31.60,31.62,31.64,31.60,31.62,31.64,31.63,31.63,31.64,31.63,31.63,31.63,31.63,31.62,31.64,31.66,31.62,31.65,31.65,31.64],[31.63,31.63,31.64,31.66,31.66,31.65,31.66,31.66,31.65,31.67,31.66,31.65,31.67,31.66,31.66,31.65,31.65,31.65,31.65,31.66,31.64,31.66,31.64,31.65,31.63,31.65,31.64,31.64,31.65,31.64,31.66,31.66,31.65,31.66,31.66,31.66,31.66,31.66,31.66,31.65,31.67,31.66,31.65,31.67,31.65,31.65,31.64,31.66,31.66,31.66,31.64,31.65,31.65,31.64,31.61,31.65,31.65,31.66,31.66,31.66,31.66,31.65,31.66,31.67,31.67,31.66,31.65,31.65,31.66,31.67,31.66,31.67,31.66,31.66,31.65,31.65,31.65,31.65,31.65,31.65,31.64,31.61,31.63,31.62,31.63,31.64,31.61,31.58,31.60,31.58,31.58,31.60,31.59,31.57,31.59,31.59,31.59,31.61,31.55,31.60,31.62,31.60,31.58,31.61,31.64,31.59,31.61,31.63,31.62,31.62,31.63,31.62,31.63,31.64,31.65,31.63,31.64,31.65,31.65,31.66,31.66,31.66,31.66,31.66,31.66,31.65,31.65,31.65,31.65,31.66,31.66,31.67,31.66,31.67,31.64,31.66,31.66,31.65,31.66,31.64,31.63,31.66,31.60,31.62,31.63,31.63,31.65,31.67,31.64,31.67,31.65,31.65,31.65,31.64,31.64,31.63,31.65,31.65,31.64,31.63,31.66,31.68,31.65,31.66,31.66,31.66,31.63,31.66,31.66,31.62,31.63,31.63,31.66,31.62,31.66,31.62,31.62,31.63,31.61,31.63,31.60,31.64,31.61,31.65,31.63,31.61,31.63,31.59,31.65,31.66,31.63,31.65,31.65,31.60,31.63,31.64,31.59,31.57,31.61,31.58,31.60,31.60,31.63,31.57,31.64,31.61,31.57,31.56,31.54,31.62,31.54,31.52,31.57,31.55,31.49,31.50,31.59,31.58,31.44,31.44,31.55,31.32,31.33,31.49,31.48,31.22,31.29,31.45,31.32,31.16,31.29,31.23,31.08,31.06,31.07,30.95,30.90,30.89,30.74,30.78,30.54,30.69,30.50,30.35,30.05,30.26,30.13,29.27,29.59,29.70,29.11,28.19,28.58,28.43,27.37,26.55,26.52,26.10,24.28,24.44,24.78,23.67,21.95,22.13,21.67,20.44,20.82,19.31,18.92,19.67,17.17,16.51,17.98,17.68,16.14,16.75,18.02,19.17,18.09,18.89,18.95,17.12,16.33,15.04,15.87,14.34,18.65,15.77,15.51,12.11,15.37,14.36,18.08,16.71,15.37,12.54,14.53,12.76,15.46,16.01,14.92,13.33,9.83,9.66,8.43,9.15,9.56,7.78,5.51,6.12,5.74,7.19,8.35,8.89,8.32,9.77,8.74,7.49,8.90,7.86,6.24,5.65,3.88,2.92,1.76,1.07,0.78,1.42,1.69,3.02,2.92,4.47,4.20,5.76,6.06,8.33,7.86,9.91,11.59,12.60,14.16,14.45,13.67,12.10,10.00,9.06,8.08,7.05,6.52,6.21,5.23,5.30,6.78,7.20,7.13,7.96,8.90,10.53,12.56,12.54,13.71,10.92,13.47,12.87,12.31,10.53,11.31,10.90,11.64,12.76,13.46,11.84,12.86,12.38,12.63,13.52,13.61,15.63,16.62,19.30,19.75,17.65,16.98,14.94,15.33,13.47,14.40,15.36,15.55,18.34,18.19,18.83,19.45,17.67,17.80,16.36,16.55,15.45,16.20,17.12,17.94,19.07,19.47,20.33,19.85,19.42,19.00,17.22,17.84,16.95,18.23,18.70,18.46,19.31,20.12,20.28,19.82,19.53,18.36,19.45,18.45,20.85,20.95,21.88,21.83,19.60,21.08,20.42,20.99,21.09,22.69,20.58,20.67,20.99,20.40,22.30,23.39,22.33,21.62,22.81,22.18,23.81,22.28,23.64,22.92,23.23,22.07,23.23,23.24,23.81,24.66,22.70,24.36,24.00,23.08,24.05,24.45,24.49,23.86,24.78,25.30,24.91,24.79,25.10,24.86,24.88,25.26,25.76,24.75,26.49,24.80,26.12,25.80,27.27,26.67,26.67,27.36,26.82,28.01,28.70,28.74,27.45,27.03,26.48,26.04,25.95,24.74,24.38,24.77,25.62,25.72,25.07,25.24,25.31,26.32,26.44,27.33,27.51,27.46,27.82,27.85,27.32,27.08,27.18,27.65,26.80,27.11,26.40,26.17,25.70,25.84,26.69,26.94,27.37,27.06,27.64,26.90,27.20,27.58,27.36,27.85,27.92,28.22,27.64,27.82,27.15,27.45,26.31,26.52,26.39,24.58,24.91,25.36,26.28,26.82,27.56,28.06,27.88,28.18,28.06,28.32,28.46,27.59,27.61,27.33,26.98,26.67,26.82,26.00,25.69,25.44,24.67,24.21,31.57,31.58,31.58,31.60,31.59,31.60,31.60,31.61,31.62,31.62,31.62,31.62,31.61,31.62,31.62,31.63,31.62,31.63,31.62,31.62,31.63,31.62,31.62,31.62,31.62,31.62,31.63,31.64,31.65,31.65,31.65,31.64,31.64,31.66,31.65,31.65,31.65,31.65,31.65,31.64,31.64,31.64,31.63,31.62,31.62,31.61,31.61,31.60,31.61,31.59,31.62,31.62,31.62,31.63,31.64,31.64,31.64,31.65,31.64,31.65,31.65,31.65,31.65,31.66,31.66,31.65,31.66,31.66,31.66,31.65,31.67,31.66,31.66,31.66,31.66,31.63,31.66,31.64,31.65,31.64,31.65,31.66,31.65,31.64,31.65,31.66,31.65,31.64,31.63,31.65,31.65,31.65,31.64,31.65,31.65,31.65,31.65,31.66,31.66,31.64,31.65,31.65,31.65,31.64,31.64,31.65,31.63,31.63,31.66,31.66,31.64,31.65,31.66,31.64,31.65,31.65,31.63,31.64,31.65,31.64,31.64,31.64,31.62,31.62,31.64,31.63,31.64,31.64,31.63,31.60,31.63,31.64,31.60,31.64,31.63,31.63,31.61,31.66,31.63,31.62,31.64,31.65,31.64,31.63,31.65,31.63,31.64,31.62,31.63,31.64,31.63,31.64,31.63,31.65,31.64,31.64,31.64,31.63,31.63,31.62,31.64,31.61,31.64,31.64,31.64,31.64,31.64,31.64,31.63,31.63,31.63,31.63,31.65,31.64,31.65,31.65,31.65,31.65,31.64,31.63,31.63,31.63,31.65,31.62,31.63,31.61,31.64,31.65,31.64,31.65,31.64,31.65,31.63,31.63,31.63,31.65,31.64,31.64,31.64,31.64,31.64,31.64,31.65,31.65,31.64,31.65,31.66,31.64,31.65,31.65,31.65,31.64,31.64,31.65,31.64,31.63,31.64,31.65,31.65,31.61,31.63,31.62,31.64,31.64,31.64,31.62,31.64,31.61,31.62,31.61,31.63,31.64,31.62,31.62,31.63,31.63,31.64,31.64,31.62,31.61,31.60,31.58,31.57,31.60,31.58,31.59,31.61,31.64,31.62,31.61,31.63,31.65,31.62,31.63,31.65,31.65,31.63,31.64,31.62,31.63,31.60,31.62,31.60,31.62,31.63,31.63,31.62,31.62,31.64,31.62,31.63,31.65,31.63,31.61,31.64,31.65,31.62,31.62,31.64,31.64,31.61,31.63,31.60,31.62,31.64,31.63,31.62,31.64,31.63,31.65,31.62,31.61,31.63,31.65,31.62,31.63,31.64,31.64,31.64,31.65,31.64,31.64,31.64,31.64,31.63,31.64,31.66,31.63,31.65,31.63,31.62],[31.65,31.64,31.65,31.67,31.66,31.66,31.66,31.66,31.65,31.66,31.66,31.65,31.67,31.67,31.66,31.66,31.65,31.65,31.65,31.66,31.65,31.65,31.66,31.66,31.64,31.64,31.64,31.65,31.65,31.64,31.65,31.65,31.66,31.66,31.66,31.66,31.66,31.67,31.66,31.65,31.67,31.65,31.65,31.66,31.64,31.65,31.64,31.65,31.66,31.66,31.63,31.65,31.65,31.64,31.62,31.66,31.65,31.65,31.66,31.66,31.66,31.65,31.67,31.66,31.67,31.67,31.65,31.66,31.66,31.67,31.66,31.66,31.66,31.66,31.64,31.65,31.65,31.65,31.65,31.65,31.64,31.62,31.64,31.62,31.64,31.63,31.63,31.58,31.61,31.59,31.58,31.60,31.59,31.57,31.60,31.60,31.58,31.61,31.53,31.59,31.61,31.60,31.58,31.61,31.63,31.60,31.62,31.63,31.62,31.62,31.64,31.63,31.64,31.65,31.66,31.64,31.65,31.66,31.66,31.66,31.67,31.66,31.67,31.67,31.66,31.65,31.66,31.65,31.66,31.67,31.67,31.68,31.67,31.68,31.65,31.66,31.66,31.66,31.66,31.65,31.63,31.66,31.61,31.63,31.64,31.63,31.66,31.67,31.66,31.67,31.65,31.66,31.66,31.64,31.64,31.63,31.66,31.66,31.65,31.64,31.66,31.69,31.64,31.67,31.66,31.67,31.62,31.66,31.66,31.61,31.63,31.62,31.66,31.61,31.66,31.61,31.63,31.63,31.60,31.64,31.60,31.66,31.61,31.65,31.63,31.60,31.64,31.60,31.66,31.67,31.62,31.65,31.66,31.58,31.64,31.64,31.56,31.56,31.60,31.56,31.60,31.58,31.63,31.54,31.65,31.60,31.55,31.55,31.52,31.61,31.51,31.48,31.56,31.55,31.52,31.51,31.59,31.62,31.40,31.42,31.59,31.40,31.42,31.51,31.55,31.28,31.32,31.50,31.40,31.25,31.33,31.26,31.09,31.14,31.08,30.99,30.99,30.92,30.73,30.88,30.62,30.77,30.56,30.50,30.10,30.42,30.17,29.49,29.66,29.73,29.07,28.35,28.66,28.25,27.46,26.86,26.89,25.54,24.69,24.40,24.54,23.56,22.40,22.41,21.53,20.84,20.84,19.23,19.26,19.90,17.35,16.88,18.09,17.33,16.46,16.59,16.95,18.27,17.68,18.11,18.54,17.22,15.39,14.84,14.77,14.48,18.08,15.48,14.72,12.97,15.70,15.06,18.40,16.95,15.42,13.66,14.33,13.28,15.18,15.96,15.42,14.16,10.08,10.42,10.01,9.82,9.19,8.07,6.09,7.02,6.59,8.15,8.78,9.52,8.54,10.30,9.39,7.58,9.22,8.36,7.05,6.58,4.05,4.20,2.20,1.83,1.11,0.77,1.20,2.57,3.37,4.97,4.50,7.09,6.66,9.18,8.42,10.60,12.07,13.16,14.72,15.09,14.80,12.84,11.06,10.19,9.23,7.98,7.85,6.80,6.37,5.99,7.65,8.37,8.61,9.84,10.84,12.99,13.54,13.79,14.85,12.30,14.45,13.90,13.15,11.72,12.16,12.15,12.93,14.00,15.19,12.97,14.18,13.39,14.62,14.77,15.22,16.93,17.79,19.93,20.69,18.29,18.08,16.36,16.21,15.08,15.57,16.73,16.24,18.92,18.34,19.65,20.02,18.42,18.03,17.07,17.05,16.43,17.22,18.07,18.08,19.53,20.05,21.36,20.16,19.94,19.34,18.75,18.67,17.57,18.41,18.82,19.06,20.11,20.86,20.79,20.20,20.02,18.78,19.87,19.57,20.92,21.56,22.30,21.65,20.43,20.89,20.45,21.38,21.94,22.19,21.17,20.98,21.66,20.86,23.24,22.77,22.02,21.88,22.61,22.30,23.95,22.23,23.42,22.76,23.27,22.66,24.15,23.18,23.21,24.74,23.36,24.12,23.86,22.88,23.99,24.57,23.77,23.12,24.53,25.04,24.39,23.78,24.20,24.56,24.11,25.08,25.25,24.91,25.84,24.75,25.92,25.51,26.42,26.90,27.33,27.63,26.82,28.21,28.65,28.76,27.47,26.49,26.24,26.38,25.63,25.59,24.63,25.09,25.69,25.42,24.80,25.30,24.68,26.00,25.86,26.67,26.75,27.09,27.39,27.74,27.44,26.57,26.36,26.70,26.04,26.25,25.20,25.77,25.00,25.55,26.17,26.73,26.80,26.08,26.84,25.95,26.68,26.91,26.96,27.92,27.79,27.29,27.10,27.00,26.61,26.68,25.86,26.37,26.78,25.44,25.95,25.04,26.64,26.64,26.69,27.59,26.96,28.00,27.62,27.95,28.22,27.15,27.49,26.90,26.91,26.41,26.16,25.65,25.30,24.85,24.51,23.70,31.59,31.60,31.60,31.61,31.61,31.62,31.62,31.63,31.63,31.64,31.63,31.62,31.62,31.62,31.62,31.63,31.63,31.64,31.64,31.64,31.64,31.64,31.63,31.63,31.64,31.64,31.65,31.64,31.64,31.65,31.65,31.62,31.63,31.65,31.65,31.64,31.64,31.65,31.64,31.64,31.64,31.64,31.62,31.62,31.62,31.62,31.62,31.61,31.61,31.58,31.61,31.60,31.62,31.62,31.62,31.62,31.62,31.64,31.62,31.63,31.64,31.64,31.64,31.65,31.64,31.64,31.65,31.65,31.65,31.65,31.66,31.66,31.65,31.65,31.65,31.63,31.66,31.63,31.65,31.64,31.64,31.65,31.65,31.64,31.64,31.65,31.65,31.63,31.62,31.64,31.64,31.63,31.63,31.64,31.63,31.64,31.64,31.65,31.65,31.62,31.64,31.65,31.64,31.62,31.63,31.64,31.63,31.63,31.66,31.65,31.62,31.64,31.65,31.63,31.65,31.65,31.64,31.64,31.64,31.62,31.63,31.62,31.60,31.61,31.63,31.63,31.64,31.63,31.61,31.58,31.62,31.63,31.59,31.62,31.63,31.62,31.59,31.66,31.63,31.60,31.62,31.64,31.63,31.60,31.63,31.61,31.62,31.60,31.61,31.63,31.61,31.62,31.63,31.65,31.63,31.63,31.62,31.62,31.63,31.62,31.64,31.61,31.64,31.65,31.65,31.65,31.65,31.65,31.64,31.64,31.65,31.64,31.64,31.65,31.65,31.64,31.64,31.65,31.63,31.62,31.63,31.62,31.64,31.62,31.63,31.61,31.64,31.65,31.63,31.65,31.63,31.65,31.63,31.64,31.64,31.64,31.64,31.64,31.64,31.64,31.63,31.64,31.65,31.64,31.64,31.63,31.64,31.63,31.64,31.65,31.64,31.62,31.63,31.64,31.64,31.63,31.64,31.64,31.64,31.61,31.62,31.61,31.63,31.63,31.62,31.61,31.62,31.60,31.60,31.59,31.62,31.63,31.59,31.61,31.62,31.62,31.63,31.63,31.60,31.59,31.59,31.59,31.59,31.60,31.59,31.59,31.61,31.63,31.61,31.60,31.63,31.64,31.61,31.61,31.64,31.65,31.63,31.62,31.62,31.62,31.60,31.61,31.60,31.61,31.61,31.62,31.61,31.60,31.62,31.61,31.61,31.64,31.62,31.60,31.62,31.64,31.60,31.61,31.63,31.62,31.60,31.63,31.60,31.61,31.64,31.62,31.60,31.62,31.63,31.64,31.62,31.60,31.63,31.64,31.61,31.62,31.64,31.64,31.64,31.64,31.62,31.64,31.64,31.63,31.63,31.65,31.66,31.63,31.65,31.65,31.64],[31.64,31.64,31.64,31.66,31.66,31.66,31.66,31.66,31.65,31.66,31.64,31.65,31.66,31.66,31.66,31.65,31.64,31.65,31.65,31.65,31.64,31.65,31.64,31.65,31.63,31.63,31.64,31.65,31.65,31.64,31.65,31.65,31.65,31.66,31.66,31.65,31.65,31.66,31.65,31.65,31.67,31.65,31.65,31.66,31.64,31.65,31.65,31.65,31.66,31.65,31.64,31.64,31.65,31.64,31.63,31.65,31.64,31.64,31.65,31.66,31.65,31.65,31.67,31.65,31.67,31.66,31.64,31.65,31.66,31.66,31.66,31.66,31.65,31.66,31.64,31.65,31.65,31.65,31.64,31.64,31.62,31.61,31.63,31.62,31.63,31.63,31.62,31.59,31.61,31.59,31.60,31.61,31.58,31.57,31.59,31.59,31.58,31.62,31.54,31.60,31.61,31.60,31.58,31.61,31.62,31.59,31.61,31.61,31.61,31.61,31.63,31.62,31.62,31.64,31.65,31.62,31.64,31.65,31.66,31.66,31.66,31.65,31.65,31.65,31.65,31.65,31.65,31.64,31.65,31.66,31.66,31.67,31.67,31.66,31.64,31.65,31.66,31.65,31.66,31.64,31.63,31.66,31.61,31.62,31.64,31.63,31.65,31.67,31.65,31.67,31.65,31.66,31.65,31.64,31.64,31.63,31.66,31.66,31.65,31.65,31.66,31.68,31.65,31.67,31.66,31.67,31.63,31.67,31.66,31.61,31.63,31.63,31.67,31.62,31.66,31.62,31.64,31.62,31.61,31.66,31.61,31.65,31.62,31.66,31.63,31.61,31.66,31.62,31.66,31.68,31.66,31.65,31.67,31.62,31.66,31.64,31.59,31.60,31.61,31.56,31.63,31.62,31.64,31.57,31.66,31.61,31.56,31.58,31.55,31.61,31.54,31.51,31.57,31.55,31.53,31.51,31.58,31.62,31.43,31.45,31.58,31.44,31.47,31.53,31.56,31.34,31.38,31.51,31.43,31.26,31.35,31.27,31.12,31.12,31.10,30.97,30.93,30.85,30.68,30.76,30.47,30.60,30.35,30.13,29.72,29.97,29.84,29.01,29.27,29.44,28.72,27.75,28.54,27.87,26.90,26.15,26.34,25.36,23.25,23.95,23.93,22.62,21.01,20.78,20.50,18.97,18.98,17.47,16.98,17.49,15.28,14.61,15.98,15.24,14.48,14.71,15.68,17.03,16.03,17.53,17.38,16.02,14.45,13.27,14.22,12.83,16.48,13.99,13.85,11.18,14.06,13.39,17.44,16.17,15.12,11.64,14.02,12.12,14.76,15.47,14.54,13.13,8.84,9.99,10.24,10.22,10.04,8.79,6.32,6.38,5.88,6.83,7.62,7.89,7.67,9.38,8.61,6.31,7.52,6.72,5.20,4.82,3.22,3.18,2.13,2.52,1.93,1.38,0.77,1.25,2.14,2.83,2.87,4.94,4.61,6.68,6.78,8.50,9.77,10.92,12.27,12.93,12.30,11.03,9.09,7.98,7.07,6.21,5.54,6.25,5.13,4.81,6.22,7.04,6.06,7.76,8.09,9.96,11.01,11.58,12.35,9.50,11.55,10.50,10.56,8.61,9.25,9.79,10.34,11.43,12.81,10.63,11.06,9.73,11.28,10.77,11.61,13.74,14.78,16.75,17.39,14.74,14.20,12.45,12.03,10.65,11.97,12.71,12.90,15.82,14.95,16.64,17.70,14.90,14.83,13.31,12.97,12.44,13.34,14.05,15.52,16.25,15.91,17.46,16.81,16.11,15.40,13.92,14.39,13.69,14.64,15.08,15.79,17.20,17.80,17.27,16.52,16.12,15.15,16.12,15.43,17.67,17.83,18.75,17.98,16.63,17.14,16.82,18.10,18.37,19.34,17.30,17.56,17.90,16.90,20.15,19.96,19.37,18.24,19.58,19.20,21.14,18.76,20.69,19.51,20.47,19.10,20.50,19.76,20.82,21.80,20.15,21.60,21.16,19.78,21.52,21.79,20.91,20.52,22.66,22.94,21.27,20.89,21.69,21.75,21.21,22.47,22.74,21.87,24.23,22.22,24.42,23.56,25.39,24.88,25.17,26.10,25.19,26.47,27.04,27.56,25.64,24.92,24.37,24.65,23.96,22.83,21.85,22.14,23.86,23.59,22.35,23.27,22.73,24.66,24.81,25.67,25.66,25.65,25.97,26.32,26.26,25.08,25.53,25.71,24.50,25.00,23.28,24.32,22.41,23.06,24.55,24.74,25.39,25.08,25.52,25.03,25.32,25.58,25.69,26.23,26.24,26.15,26.10,25.74,25.50,25.30,24.40,24.80,24.90,22.39,23.52,23.33,24.13,25.43,25.40,26.19,25.86,26.63,26.41,26.79,27.18,25.54,25.89,25.51,25.21,24.83,24.98,24.02,23.27,22.32,21.92,21.19,31.60,31.60,31.60,31.61,31.60,31.61,31.62,31.62,31.63,31.64,31.63,31.62,31.62,31.61,31.62,31.62,31.62,31.63,31.63,31.63,31.64,31.64,31.63,31.63,31.63,31.63,31.64,31.64,31.63,31.63,31.63,31.63,31.62,31.63,31.63,31.62,31.63,31.63,31.63,31.63,31.61,31.61,31.60,31.59,31.59,31.59,31.58,31.58,31.60,31.55,31.60,31.59,31.60,31.60,31.62,31.60,31.60,31.63,31.61,31.61,31.62,31.63,31.63,31.63,31.63,31.64,31.65,31.64,31.64,31.64,31.65,31.64,31.64,31.64,31.64,31.61,31.64,31.61,31.64,31.62,31.63,31.64,31.64,31.62,31.62,31.64,31.63,31.60,31.59,31.62,31.61,31.62,31.60,31.61,31.61,31.61,31.62,31.63,31.63,31.61,31.61,31.62,31.62,31.60,31.61,31.64,31.60,31.60,31.65,31.63,31.61,31.63,31.64,31.62,31.64,31.63,31.62,31.63,31.63,31.60,31.61,31.61,31.58,31.60,31.61,31.59,31.63,31.61,31.59,31.56,31.61,31.59,31.59,31.62,31.60,31.60,31.59,31.62,31.61,31.58,31.61,31.62,31.61,31.59,31.62,31.60,31.60,31.59,31.60,31.62,31.60,31.61,31.62,31.63,31.62,31.62,31.62,31.62,31.62,31.60,31.62,31.60,31.61,31.62,31.64,31.64,31.64,31.63,31.63,31.62,31.64,31.63,31.64,31.63,31.64,31.62,31.63,31.63,31.62,31.61,31.61,31.60,31.62,31.60,31.60,31.60,31.62,31.63,31.62,31.63,31.63,31.63,31.62,31.63,31.62,31.64,31.63,31.62,31.63,31.62,31.62,31.63,31.62,31.62,31.63,31.63,31.63,31.62,31.63,31.63,31.63,31.61,31.62,31.63,31.62,31.61,31.63,31.63,31.63,31.60,31.61,31.60,31.62,31.62,31.61,31.60,31.61,31.59,31.60,31.59,31.60,31.62,31.59,31.59,31.61,31.61,31.62,31.62,31.60,31.59,31.58,31.56,31.56,31.60,31.59,31.58,31.60,31.62,31.61,31.60,31.62,31.63,31.61,31.61,31.64,31.63,31.62,31.62,31.60,31.62,31.59,31.61,31.60,31.60,31.60,31.61,31.60,31.60,31.62,31.60,31.61,31.63,31.61,31.60,31.62,31.63,31.60,31.60,31.62,31.61,31.59,31.62,31.59,31.60,31.63,31.61,31.59,31.62,31.62,31.63,31.61,31.59,31.62,31.62,31.61,31.61,31.63,31.62,31.63,31.63,31.62,31.63,31.62,31.62,31.61,31.63,31.64,31.62,31.63,31.63,31.63],[31.62,31.63,31.65,31.67,31.67,31.66,31.66,31.67,31.66,31.67,31.67,31.66,31.67,31.67,31.67,31.66,31.65,31.66,31.67,31.67,31.65,31.66,31.66,31.66,31.64,31.66,31.65,31.66,31.66,31.65,31.66,31.66,31.67,31.67,31.67,31.67,31.67,31.67,31.66,31.66,31.68,31.67,31.67,31.67,31.66,31.66,31.66,31.66,31.67,31.67,31.65,31.66,31.66,31.65,31.64,31.66,31.66,31.66,31.67,31.67,31.67,31.67,31.67,31.68,31.67,31.67,31.66,31.66,31.67,31.67,31.67,31.67,31.66,31.67,31.66,31.66,31.65,31.66,31.65,31.66,31.64,31.62,31.65,31.63,31.65,31.64,31.63,31.59,31.61,31.60,31.60,31.62,31.60,31.59,31.60,31.60,31.59,31.62,31.59,31.61,31.62,31.61,31.60,31.62,31.64,31.61,31.63,31.63,31.62,31.63,31.64,31.63,31.64,31.65,31.66,31.64,31.65,31.66,31.66,31.67,31.67,31.66,31.67,31.66,31.66,31.65,31.65,31.65,31.66,31.67,31.67,31.68,31.67,31.68,31.65,31.66,31.67,31.66,31.66,31.65,31.63,31.66,31.61,31.63,31.63,31.64,31.67,31.67,31.65,31.68,31.65,31.67,31.65,31.65,31.64,31.64,31.67,31.67,31.65,31.65,31.67,31.68,31.65,31.67,31.67,31.67,31.64,31.66,31.67,31.62,31.63,31.65,31.67,31.63,31.65,31.64,31.64,31.61,31.62,31.64,31.61,31.64,31.63,31.67,31.62,31.62,31.66,31.62,31.65,31.67,31.65,31.65,31.66,31.63,31.65,31.63,31.61,31.60,31.61,31.57,31.62,31.61,31.62,31.58,31.65,31.59,31.56,31.55,31.53,31.55,31.53,31.52,31.55,31.53,31.46,31.46,31.49,31.54,31.36,31.41,31.48,31.30,31.33,31.41,31.44,31.17,31.26,31.41,31.26,31.12,31.19,31.16,30.95,30.97,30.98,30.77,30.78,30.70,30.44,30.54,30.26,30.40,30.07,30.01,29.51,29.82,29.76,28.81,28.90,29.25,28.13,26.85,27.54,27.26,25.91,25.20,25.03,24.28,22.10,22.64,22.80,21.70,19.64,20.25,19.75,17.35,18.82,17.05,16.05,16.48,14.55,13.67,15.05,14.47,13.60,13.49,15.08,15.92,15.11,16.11,16.44,14.84,14.49,12.00,13.98,11.70,15.94,13.36,13.56,10.01,13.32,11.80,16.29,15.14,14.13,10.24,12.75,10.06,13.57,13.49,12.65,11.13,7.75,8.43,8.65,8.00,8.99,7.68,5.49,5.22,5.44,6.10,6.99,6.47,6.10,7.51,6.69,5.82,6.13,5.23,4.36,3.91,2.74,2.43,1.88,2.44,3.02,2.59,1.09,0.77,1.10,2.07,2.54,3.63,3.95,5.76,5.81,7.89,9.09,10.17,11.79,12.24,11.85,10.03,8.28,7.19,6.42,5.05,4.47,4.05,3.76,3.36,4.34,5.35,4.59,6.10,6.35,8.10,9.40,9.55,10.23,7.67,9.77,9.12,9.38,7.48,8.32,7.96,9.63,10.41,11.05,9.70,9.52,8.37,10.08,9.59,10.99,12.16,13.47,15.53,15.72,13.31,12.22,10.95,11.08,9.66,11.23,12.00,11.93,14.69,14.33,15.37,16.30,12.75,13.14,12.58,11.51,10.96,10.96,12.50,12.89,14.00,14.35,16.48,14.86,14.83,13.38,13.06,12.64,12.11,12.66,13.56,13.69,15.97,15.76,15.20,14.39,13.98,13.66,13.83,14.37,15.25,16.53,17.72,15.98,14.86,14.72,14.52,15.41,15.97,16.77,15.43,15.93,16.54,15.93,19.04,18.41,17.11,15.97,17.25,16.79,18.46,16.95,17.89,17.44,18.55,17.56,19.36,18.64,18.85,20.27,18.60,19.82,18.81,17.98,18.89,19.79,19.17,18.85,20.35,21.32,19.83,19.90,20.39,19.18,19.76,20.24,21.33,20.77,22.30,20.62,22.92,21.83,24.07,23.55,23.93,25.03,23.93,25.05,25.43,26.05,24.63,23.80,23.53,23.27,22.69,22.11,20.00,20.62,22.39,21.68,20.44,21.35,20.76,23.15,22.38,24.08,24.04,24.38,24.53,24.81,24.94,23.76,23.56,24.26,22.87,23.25,21.61,22.47,21.44,21.67,22.81,23.52,24.21,23.35,24.32,23.43,24.12,24.16,24.38,24.71,24.84,24.90,24.46,24.26,24.15,24.14,22.74,23.44,24.00,21.66,22.12,22.07,22.94,23.99,24.28,24.82,24.62,25.03,24.65,25.41,26.04,24.23,24.54,24.12,24.07,23.47,23.22,21.89,21.37,20.45,19.14,19.46,31.57,31.60,31.58,31.60,31.59,31.61,31.61,31.63,31.63,31.63,31.63,31.62,31.62,31.63,31.62,31.62,31.63,31.63,31.63,31.63,31.64,31.64,31.64,31.63,31.63,31.63,31.64,31.64,31.64,31.63,31.64,31.64,31.64,31.64,31.64,31.65,31.63,31.64,31.64,31.63,31.62,31.63,31.62,31.61,31.60,31.60,31.59,31.59,31.61,31.57,31.61,31.62,31.61,31.63,31.64,31.63,31.62,31.64,31.63,31.63,31.64,31.64,31.63,31.64,31.64,31.64,31.64,31.64,31.65,31.65,31.65,31.64,31.65,31.65,31.64,31.62,31.63,31.62,31.64,31.62,31.64,31.65,31.65,31.64,31.64,31.65,31.63,31.63,31.61,31.63,31.61,31.63,31.62,31.62,31.61,31.62,31.62,31.63,31.64,31.62,31.63,31.62,31.64,31.62,31.63,31.64,31.61,31.61,31.65,31.63,31.62,31.62,31.64,31.63,31.64,31.62,31.62,31.62,31.63,31.61,31.61,31.62,31.59,31.61,31.63,31.62,31.63,31.63,31.62,31.59,31.61,31.60,31.61,31.61,31.61,31.61,31.59,31.62,31.61,31.59,31.61,31.61,31.63,31.62,31.63,31.61,31.62,31.61,31.62,31.62,31.61,31.62,31.62,31.63,31.62,31.62,31.62,31.62,31.62,31.60,31.63,31.60,31.62,31.62,31.65,31.65,31.65,31.63,31.61,31.61,31.64,31.64,31.63,31.64,31.64,31.63,31.63,31.63,31.62,31.62,31.61,31.61,31.63,31.61,31.62,31.60,31.63,31.64,31.62,31.63,31.63,31.63,31.62,31.64,31.62,31.64,31.63,31.63,31.64,31.64,31.63,31.64,31.63,31.63,31.63,31.62,31.63,31.64,31.64,31.63,31.63,31.62,31.62,31.64,31.63,31.61,31.63,31.62,31.63,31.59,31.61,31.60,31.62,31.63,31.60,31.61,31.63,31.60,31.61,31.60,31.62,31.63,31.61,31.61,31.62,31.60,31.62,31.63,31.62,31.60,31.60,31.57,31.57,31.60,31.60,31.57,31.61,31.63,31.63,31.61,31.62,31.64,31.61,31.62,31.64,31.64,31.63,31.63,31.61,31.62,31.59,31.61,31.59,31.61,31.62,31.62,31.62,31.61,31.63,31.61,31.62,31.64,31.63,31.61,31.62,31.64,31.61,31.62,31.63,31.63,31.60,31.63,31.60,31.61,31.63,31.62,31.61,31.62,31.63,31.63,31.62,31.60,31.60,31.62,31.61,31.61,31.63,31.62,31.62,31.62,31.62,31.63,31.63,31.63,31.63,31.63,31.66,31.63,31.63,31.63,31.63],[31.63,31.64,31.65,31.66,31.67,31.66,31.67,31.67,31.66,31.67,31.67,31.67,31.67,31.67,31.67,31.66,31.67,31.67,31.66,31.67,31.66,31.66,31.66,31.66,31.65,31.65,31.64,31.65,31.65,31.65,31.65,31.66,31.66,31.66,31.67,31.67,31.67,31.66,31.66,31.66,31.68,31.67,31.66,31.67,31.66,31.66,31.66,31.66,31.67,31.66,31.65,31.66,31.66,31.65,31.64,31.66,31.66,31.66,31.67,31.67,31.67,31.67,31.68,31.68,31.67,31.67,31.66,31.67,31.67,31.68,31.68,31.67,31.67,31.67,31.65,31.66,31.65,31.66,31.65,31.65,31.63,31.62,31.64,31.62,31.64,31.64,31.61,31.59,31.59,31.59,31.59,31.60,31.59,31.57,31.60,31.59,31.61,31.62,31.56,31.61,31.61,31.62,31.59,31.61,31.64,31.60,31.63,31.63,31.62,31.62,31.64,31.63,31.63,31.65,31.65,31.64,31.65,31.65,31.66,31.66,31.66,31.65,31.67,31.66,31.67,31.66,31.65,31.65,31.66,31.67,31.67,31.67,31.67,31.67,31.65,31.66,31.66,31.66,31.66,31.65,31.64,31.66,31.62,31.63,31.64,31.64,31.66,31.66,31.65,31.67,31.65,31.66,31.65,31.65,31.65,31.64,31.66,31.65,31.64,31.64,31.66,31.68,31.64,31.67,31.67,31.67,31.64,31.66,31.67,31.64,31.64,31.66,31.66,31.64,31.65,31.65,31.63,31.63,31.65,31.65,31.60,31.63,31.65,31.67,31.61,31.64,31.66,31.63,31.65,31.67,31.65,31.65,31.66,31.63,31.66,31.63,31.62,31.60,31.61,31.60,31.61,31.62,31.61,31.58,31.63,31.57,31.57,31.56,31.51,31.54,31.51,31.51,31.53,31.50,31.42,31.42,31.49,31.52,31.35,31.41,31.49,31.32,31.34,31.42,31.44,31.24,31.25,31.43,31.29,31.20,31.26,31.18,31.03,31.02,31.05,30.92,30.90,30.77,30.51,30.65,30.41,30.58,30.10,30.18,29.67,29.88,29.73,28.87,28.95,29.18,28.17,26.94,27.65,27.12,26.26,25.25,25.14,24.55,22.50,22.77,22.87,21.52,19.18,19.84,19.05,17.56,17.95,16.63,15.81,15.95,14.36,13.66,14.72,14.16,13.15,13.46,14.74,15.26,14.45,15.40,15.74,14.44,13.85,11.72,13.60,11.29,15.82,12.76,12.89,10.03,12.67,11.69,15.67,14.61,13.45,9.76,12.61,9.96,13.16,13.48,12.88,10.90,7.29,8.37,8.18,7.84,8.95,7.78,5.44,5.19,4.81,5.48,6.29,6.37,6.88,7.98,7.56,5.23,6.21,5.43,4.22,3.68,2.43,2.19,1.79,2.55,3.26,3.10,1.66,0.99,0.76,1.17,2.20,2.97,3.69,5.44,5.61,7.62,8.86,10.25,11.35,11.85,11.59,9.50,7.94,7.02,5.79,5.47,4.32,3.71,3.08,3.30,4.25,4.69,5.27,5.64,6.21,8.01,10.04,9.41,9.58,7.62,9.70,8.86,9.00,6.86,8.03,8.06,9.10,9.84,11.28,9.16,10.07,8.15,10.25,9.24,11.31,12.06,14.05,15.51,15.60,14.13,12.72,10.95,11.00,9.29,10.88,11.72,11.92,14.97,14.73,15.23,16.09,12.97,13.43,12.59,12.36,10.73,10.40,12.92,12.76,14.02,15.01,16.06,14.74,15.07,13.91,12.82,13.12,12.17,12.98,13.80,14.21,15.95,16.24,15.13,14.66,13.88,13.79,13.94,14.52,15.13,16.32,17.40,15.86,14.93,14.47,14.51,14.93,15.96,16.16,15.33,15.63,16.17,15.54,18.43,17.82,16.43,15.79,16.52,16.26,17.96,17.10,17.44,17.00,17.87,17.02,19.10,18.70,18.64,19.89,18.55,19.50,18.28,17.81,18.54,19.34,18.96,18.82,19.70,20.88,19.92,20.30,20.37,19.36,20.31,20.80,21.31,20.70,21.72,21.06,22.32,22.11,23.25,23.47,24.26,24.85,23.93,25.29,25.86,26.56,24.72,23.53,23.32,23.32,22.40,22.36,20.63,21.36,22.13,21.92,20.92,21.07,21.00,23.01,22.39,23.85,23.65,24.02,24.20,24.80,24.67,23.54,22.73,23.65,22.66,22.75,21.67,22.52,21.85,22.09,22.77,23.92,24.03,23.21,24.09,23.47,24.23,24.10,24.02,24.74,24.97,24.83,24.21,24.10,23.96,24.09,22.59,23.47,24.12,22.13,22.12,22.20,22.89,23.71,24.24,24.56,24.48,25.23,24.67,25.78,26.07,23.93,24.41,24.06,23.81,23.10,22.81,21.62,21.77,20.69,19.65,19.87,31.60,31.61,31.61,31.62,31.61,31.62,31.63,31.63,31.63,31.63,31.62,31.62,31.60,31.61,31.60,31.61,31.61,31.62,31.62,31.62,31.63,31.62,31.63,31.63,31.62,31.63,31.64,31.64,31.65,31.64,31.64,31.64,31.64,31.64,31.64,31.64,31.64,31.64,31.64,31.62,31.61,31.61,31.59,31.58,31.59,31.59,31.58,31.56,31.59,31.54,31.60,31.59,31.60,31.61,31.63,31.61,31.60,31.63,31.61,31.62,31.63,31.64,31.62,31.64,31.64,31.65,31.65,31.64,31.65,31.65,31.65,31.65,31.65,31.66,31.64,31.62,31.65,31.63,31.65,31.64,31.64,31.65,31.65,31.64,31.64,31.65,31.64,31.63,31.61,31.62,31.62,31.61,31.62,31.63,31.62,31.62,31.63,31.63,31.64,31.62,31.61,31.62,31.63,31.61,31.60,31.63,31.61,31.61,31.65,31.63,31.61,31.63,31.64,31.62,31.64,31.63,31.62,31.62,31.63,31.61,31.61,31.62,31.60,31.59,31.63,31.62,31.63,31.60,31.58,31.56,31.60,31.59,31.60,31.61,31.61,31.60,31.59,31.63,31.62,31.60,31.62,31.63,31.62,31.62,31.62,31.62,31.62,31.60,31.62,31.62,31.61,31.62,31.62,31.63,31.62,31.63,31.62,31.61,31.62,31.61,31.62,31.60,31.62,31.62,31.64,31.64,31.64,31.64,31.62,31.62,31.63,31.64,31.63,31.64,31.64,31.63,31.63,31.62,31.61,31.60,31.59,31.60,31.62,31.60,31.61,31.60,31.62,31.63,31.63,31.63,31.63,31.62,31.62,31.63,31.62,31.63,31.64,31.62,31.64,31.63,31.64,31.63,31.63,31.63,31.62,31.62,31.63,31.63,31.63,31.64,31.63,31.61,31.62,31.63,31.62,31.61,31.62,31.63,31.63,31.60,31.61,31.60,31.61,31.62,31.61,31.61,31.62,31.60,31.61,31.60,31.62,31.63,31.62,31.62,31.63,31.62,31.63,31.63,31.61,31.60,31.59,31.56,31.57,31.59,31.57,31.57,31.59,31.63,31.62,31.61,31.62,31.63,31.62,31.62,31.63,31.63,31.62,31.62,31.61,31.62,31.60,31.61,31.59,31.62,31.62,31.62,31.62,31.62,31.62,31.61,31.62,31.63,31.62,31.61,31.62,31.63,31.61,31.62,31.62,31.62,31.60,31.62,31.60,31.60,31.63,31.62,31.61,31.62,31.62,31.63,31.62,31.60,31.62,31.63,31.62,31.62,31.63,31.63,31.62,31.64,31.62,31.62,31.63,31.63,31.62,31.64,31.65,31.63,31.64,31.64,31.63],[31.64,31.64,31.66,31.67,31.66,31.66,31.67,31.66,31.65,31.67,31.66,31.66,31.67,31.67,31.66,31.66,31.66,31.66,31.65,31.66,31.65,31.66,31.65,31.66,31.64,31.64,31.63,31.64,31.64,31.65,31.65,31.66,31.65,31.66,31.66,31.67,31.67,31.66,31.66,31.66,31.67,31.66,31.65,31.66,31.65,31.64,31.66,31.65,31.67,31.65,31.65,31.65,31.65,31.64,31.63,31.65,31.65,31.65,31.65,31.67,31.66,31.66,31.67,31.67,31.66,31.67,31.66,31.66,31.67,31.67,31.67,31.67,31.66,31.66,31.65,31.66,31.65,31.65,31.65,31.65,31.64,31.62,31.63,31.61,31.62,31.63,31.60,31.60,31.60,31.61,31.61,31.59,31.60,31.57,31.60,31.60,31.59,31.60,31.56,31.60,31.59,31.60,31.60,31.61,31.63,31.62,31.65,31.64,31.64,31.63,31.64,31.63,31.64,31.65,31.65,31.64,31.66,31.65,31.66,31.66,31.66,31.66,31.66,31.66,31.67,31.66,31.66,31.65,31.66,31.67,31.66,31.67,31.67,31.67,31.65,31.65,31.66,31.65,31.65,31.64,31.64,31.65,31.61,31.63,31.64,31.63,31.65,31.66,31.64,31.66,31.65,31.65,31.64,31.64,31.65,31.64,31.65,31.65,31.64,31.64,31.66,31.67,31.64,31.66,31.66,31.66,31.65,31.66,31.66,31.64,31.64,31.64,31.66,31.65,31.65,31.64,31.65,31.62,31.65,31.66,31.63,31.64,31.64,31.68,31.63,31.66,31.66,31.64,31.66,31.68,31.67,31.65,31.67,31.65,31.66,31.64,31.64,31.62,31.62,31.63,31.62,31.61,31.60,31.59,31.65,31.56,31.58,31.55,31.53,31.52,31.54,31.50,31.53,31.51,31.50,31.48,31.43,31.54,31.36,31.43,31.43,31.39,31.41,31.36,31.42,31.32,31.27,31.36,31.35,31.13,31.19,31.21,31.06,30.89,31.08,31.02,30.82,30.52,30.72,30.76,30.17,30.36,30.25,29.86,29.33,29.84,29.71,28.38,28.76,29.42,28.15,27.00,28.04,27.57,26.25,25.62,25.88,24.97,22.83,23.43,23.66,21.75,20.07,20.30,19.65,17.64,17.90,16.99,16.29,15.97,13.96,13.61,14.81,13.48,13.17,13.34,14.63,14.54,14.00,15.22,15.24,14.12,13.65,11.09,13.69,11.07,14.85,12.55,12.77,9.64,11.97,11.31,16.08,14.67,13.21,9.64,12.46,10.16,12.73,12.76,11.90,10.04,7.32,8.06,7.70,8.15,8.81,7.53,5.54,4.72,5.06,5.16,6.03,5.99,6.19,7.21,6.82,5.03,5.18,4.49,3.98,2.64,2.08,1.95,1.97,2.96,3.84,3.65,2.74,1.91,1.22,0.76,1.03,2.06,2.74,3.84,4.90,6.60,8.09,9.34,10.66,10.77,10.11,8.37,7.11,5.76,4.76,3.80,3.26,3.15,3.52,3.58,3.99,4.39,3.98,5.41,5.84,7.54,8.49,8.16,9.14,7.36,8.91,9.26,8.24,6.91,7.53,7.49,8.48,9.37,10.39,9.01,9.10,7.69,9.29,8.82,10.01,10.58,12.30,13.61,14.36,12.80,11.94,9.97,10.84,9.30,11.85,12.03,11.57,14.36,13.37,13.28,14.96,13.02,13.79,12.26,11.77,10.97,10.34,11.66,11.85,13.10,13.62,14.43,13.85,13.50,13.13,11.78,12.20,11.54,12.67,13.32,14.03,14.69,15.16,14.38,13.94,13.29,13.10,13.13,13.08,14.32,15.21,15.55,14.53,13.72,13.68,13.54,14.26,14.97,15.17,14.21,14.67,15.44,13.99,16.81,16.33,15.31,15.23,15.78,15.91,16.67,15.69,16.60,16.31,17.54,15.76,18.28,18.39,17.71,18.19,16.41,18.44,18.02,17.47,17.91,18.37,18.80,18.34,18.67,19.43,19.06,19.55,19.64,18.52,20.30,19.39,20.72,20.26,20.43,20.14,20.93,20.85,21.72,22.21,22.62,23.73,22.68,23.62,24.37,24.89,23.79,22.78,22.02,21.72,20.98,20.54,20.07,20.72,20.44,20.61,20.63,20.54,20.25,21.29,21.38,22.27,22.64,22.58,23.19,24.23,23.40,22.56,21.70,22.42,21.77,21.56,21.42,21.14,21.17,21.55,21.50,22.80,22.86,22.35,23.05,22.82,23.66,23.03,23.21,23.54,24.02,23.90,22.87,22.89,22.69,22.78,21.30,21.80,22.40,20.83,20.46,20.59,21.41,22.34,22.92,23.26,23.40,24.42,23.40,25.18,25.33,22.77,23.25,22.51,22.38,21.70,21.39,20.40,20.62,20.26,19.17,18.62,31.61,31.63,31.62,31.62,31.61,31.62,31.61,31.62,31.63,31.63,31.61,31.61,31.59,31.60,31.60,31.60,31.61,31.61,31.62,31.62,31.63,31.62,31.62,31.63,31.62,31.62,31.63,31.64,31.63,31.63,31.64,31.59,31.63,31.63,31.64,31.60,31.64,31.63,31.60,31.62,31.61,31.61,31.59,31.57,31.58,31.59,31.54,31.55,31.61,31.55,31.61,31.60,31.61,31.60,31.61,31.60,31.60,31.62,31.61,31.62,31.62,31.62,31.62,31.63,31.62,31.64,31.63,31.63,31.65,31.64,31.65,31.64,31.64,31.63,31.63,31.62,31.63,31.60,31.65,31.63,31.63,31.63,31.64,31.62,31.62,31.63,31.61,31.58,31.59,31.61,31.61,31.59,31.62,31.62,31.61,31.62,31.63,31.61,31.61,31.60,31.61,31.61,31.61,31.61,31.59,31.62,31.60,31.57,31.63,31.60,31.58,31.61,31.62,31.61,31.62,31.61,31.61,31.61,31.61,31.58,31.60,31.59,31.58,31.58,31.61,31.57,31.62,31.56,31.55,31.53,31.59,31.59,31.59,31.61,31.60,31.60,31.60,31.61,31.61,31.61,31.61,31.61,31.62,31.62,31.62,31.61,31.60,31.59,31.60,31.61,31.59,31.61,31.61,31.60,31.59,31.62,31.61,31.61,31.61,31.61,31.62,31.58,31.59,31.60,31.62,31.62,31.64,31.63,31.56,31.56,31.62,31.61,31.62,31.62,31.61,31.61,31.62,31.61,31.60,31.60,31.58,31.59,31.61,31.58,31.60,31.59,31.61,31.62,31.61,31.61,31.60,31.61,31.59,31.61,31.60,31.62,31.60,31.60,31.61,31.61,31.61,31.61,31.61,31.62,31.60,31.62,31.62,31.62,31.62,31.62,31.62,31.61,31.61,31.62,31.61,31.61,31.62,31.61,31.62,31.58,31.60,31.60,31.60,31.61,31.60,31.61,31.62,31.61,31.61,31.60,31.63,31.62,31.61,31.61,31.63,31.62,31.62,31.62,31.61,31.60,31.59,31.57,31.57,31.59,31.58,31.57,31.59,31.62,31.62,31.60,31.62,31.62,31.62,31.62,31.62,31.62,31.61,31.62,31.61,31.62,31.59,31.61,31.59,31.60,31.61,31.62,31.61,31.60,31.62,31.60,31.61,31.62,31.62,31.60,31.60,31.62,31.61,31.61,31.61,31.61,31.59,31.61,31.59,31.59,31.62,31.62,31.61,31.62,31.62,31.62,31.61,31.60,31.62,31.61,31.60,31.60,31.62,31.60,31.61,31.61,31.60,31.61,31.62,31.62,31.61,31.62,31.62,31.62,31.62,31.62,31.62],[31.64,31.64,31.65,31.67,31.66,31.67,31.67,31.67,31.66,31.67,31.66,31.66,31.67,31.67,31.67,31.66,31.67,31.66,31.67,31.67,31.66,31.66,31.66,31.67,31.65,31.66,31.65,31.66,31.65,31.65,31.66,31.67,31.66,31.67,31.67,31.67,31.67,31.67,31.66,31.66,31.67,31.67,31.66,31.67,31.66,31.66,31.66,31.66,31.67,31.66,31.65,31.66,31.66,31.64,31.64,31.65,31.66,31.66,31.67,31.67,31.67,31.67,31.67,31.67,31.67,31.67,31.66,31.66,31.67,31.67,31.67,31.67,31.67,31.67,31.66,31.66,31.66,31.66,31.65,31.65,31.64,31.61,31.63,31.63,31.64,31.65,31.63,31.63,31.62,31.60,31.62,31.61,31.60,31.59,31.61,31.61,31.60,31.63,31.59,31.62,31.62,31.63,31.63,31.62,31.64,31.63,31.65,31.64,31.63,31.64,31.64,31.64,31.65,31.66,31.66,31.64,31.65,31.66,31.66,31.66,31.66,31.66,31.67,31.66,31.67,31.65,31.66,31.66,31.67,31.67,31.67,31.68,31.67,31.67,31.66,31.66,31.67,31.66,31.67,31.65,31.64,31.67,31.62,31.63,31.64,31.64,31.67,31.67,31.67,31.67,31.66,31.66,31.66,31.66,31.66,31.64,31.67,31.67,31.65,31.65,31.67,31.67,31.66,31.67,31.67,31.67,31.64,31.67,31.68,31.63,31.65,31.66,31.68,31.64,31.66,31.66,31.66,31.63,31.65,31.67,31.63,31.65,31.64,31.67,31.63,31.65,31.67,31.65,31.66,31.68,31.67,31.65,31.67,31.64,31.66,31.63,31.63,31.62,31.62,31.61,31.65,31.64,31.62,31.59,31.66,31.61,31.60,31.59,31.55,31.58,31.54,31.52,31.58,31.56,31.52,31.48,31.52,31.57,31.38,31.39,31.52,31.35,31.38,31.45,31.47,31.21,31.28,31.44,31.30,31.24,31.24,31.20,31.11,31.04,31.05,30.99,31.02,30.78,30.58,30.75,30.45,30.57,30.17,30.26,29.65,29.76,29.61,28.71,28.72,29.03,28.01,26.20,27.46,26.97,24.95,24.25,24.53,23.81,20.73,22.41,22.23,20.01,18.09,19.43,18.43,15.96,17.44,15.98,14.66,15.19,13.25,12.61,13.57,13.33,12.23,12.24,14.20,14.64,13.29,14.84,15.19,13.87,13.56,10.71,12.87,10.21,14.33,12.37,11.99,9.09,11.65,10.54,15.26,14.19,12.76,8.91,12.06,9.25,12.84,13.01,12.44,10.17,7.26,8.06,7.82,7.80,8.55,7.24,5.61,4.89,4.42,4.30,4.97,5.09,5.21,6.21,5.85,4.76,4.38,3.54,3.12,2.51,2.11,2.15,2.55,3.20,4.08,3.74,2.92,2.15,1.87,0.99,0.77,1.02,2.04,2.75,3.88,5.57,7.40,8.29,9.87,10.05,9.72,7.52,6.06,5.01,3.70,2.64,2.87,2.25,3.04,3.46,4.01,5.10,3.93,5.85,5.94,7.91,8.41,8.46,8.46,7.55,8.17,7.53,7.40,6.44,6.87,6.59,7.54,8.82,9.67,8.60,8.12,7.02,8.60,8.57,10.14,10.47,12.77,13.85,13.93,12.09,10.88,9.91,9.99,8.80,10.36,10.77,11.22,13.01,13.28,14.46,15.05,12.40,12.46,12.19,10.96,10.18,9.74,11.40,11.42,13.15,13.48,14.92,13.26,13.16,12.10,11.52,11.42,10.92,11.93,12.83,13.82,14.57,14.91,14.44,13.47,12.80,12.21,12.45,12.51,13.59,14.51,15.53,13.86,12.47,13.13,12.98,14.29,15.02,14.94,13.57,13.79,14.05,13.32,16.14,15.48,14.98,14.02,15.34,15.74,17.57,15.37,16.10,15.12,16.45,15.47,16.70,16.37,16.57,18.33,16.71,17.85,16.95,16.09,17.33,17.89,17.22,17.25,18.52,19.39,18.34,18.85,18.97,18.18,18.70,19.15,20.28,20.24,19.98,19.94,20.71,20.16,21.52,22.21,23.01,23.50,22.44,23.52,23.80,24.07,22.83,21.82,21.54,21.03,20.45,20.72,19.49,19.26,19.80,19.27,19.21,19.70,19.25,20.81,20.54,21.92,22.03,22.22,22.77,23.47,23.40,22.08,21.19,21.67,21.00,20.44,19.90,20.17,20.16,20.11,20.05,21.82,21.66,21.10,21.81,22.07,22.59,22.67,22.74,23.27,23.42,22.89,22.28,21.90,22.28,21.55,20.20,20.75,21.37,19.66,19.67,19.59,20.90,21.70,21.81,22.47,22.32,23.37,22.91,24.01,24.64,22.37,22.39,21.98,21.85,21.59,20.67,20.12,19.78,19.30,18.59,18.78,31.60,31.61,31.61,31.61,31.61,31.62,31.62,31.63,31.63,31.63,31.63,31.62,31.62,31.62,31.62,31.62,31.62,31.63,31.63,31.62,31.63,31.62,31.63,31.63,31.62,31.62,31.63,31.62,31.63,31.63,31.64,31.63,31.63,31.63,31.64,31.63,31.63,31.64,31.63,31.62,31.62,31.62,31.62,31.61,31.60,31.60,31.54,31.56,31.60,31.55,31.62,31.60,31.61,31.62,31.63,31.61,31.61,31.64,31.61,31.63,31.64,31.63,31.63,31.64,31.63,31.63,31.64,31.64,31.64,31.64,31.65,31.64,31.65,31.65,31.63,31.60,31.64,31.60,31.63,31.62,31.63,31.64,31.64,31.62,31.62,31.64,31.64,31.62,31.61,31.62,31.61,31.61,31.62,31.62,31.61,31.63,31.63,31.62,31.64,31.62,31.62,31.62,31.64,31.62,31.62,31.63,31.61,31.60,31.64,31.63,31.60,31.62,31.63,31.62,31.64,31.62,31.63,31.63,31.63,31.60,31.60,31.61,31.59,31.59,31.61,31.60,31.62,31.59,31.58,31.54,31.60,31.60,31.60,31.62,31.61,31.61,31.60,31.63,31.62,31.62,31.62,31.62,31.63,31.62,31.63,31.62,31.62,31.60,31.62,31.63,31.60,31.62,31.63,31.63,31.61,31.62,31.63,31.61,31.61,31.60,31.63,31.59,31.61,31.62,31.62,31.63,31.64,31.62,31.59,31.59,31.62,31.62,31.64,31.62,31.63,31.62,31.61,31.62,31.60,31.60,31.58,31.59,31.61,31.59,31.60,31.59,31.61,31.63,31.62,31.61,31.62,31.61,31.60,31.62,31.61,31.63,31.63,31.61,31.63,31.61,31.61,31.62,31.61,31.61,31.61,31.62,31.62,31.61,31.62,31.62,31.62,31.60,31.61,31.62,31.61,31.61,31.62,31.63,31.62,31.59,31.60,31.59,31.61,31.61,31.60,31.61,31.62,31.61,31.61,31.60,31.62,31.63,31.61,31.62,31.63,31.61,31.63,31.62,31.60,31.59,31.59,31.55,31.54,31.59,31.57,31.56,31.59,31.62,31.61,31.59,31.61,31.62,31.61,31.61,31.62,31.62,31.62,31.61,31.60,31.61,31.58,31.60,31.58,31.61,31.61,31.61,31.61,31.60,31.61,31.60,31.60,31.62,31.61,31.60,31.61,31.62,31.60,31.61,31.61,31.62,31.59,31.61,31.58,31.60,31.62,31.61,31.61,31.62,31.62,31.63,31.61,31.61,31.63,31.63,31.61,31.62,31.63,31.63,31.62,31.62,31.62,31.62,31.63,31.62,31.61,31.62,31.64,31.62,31.63,31.62,31.61],[31.64,31.64,31.65,31.67,31.66,31.65,31.66,31.66,31.65,31.66,31.65,31.66,31.66,31.67,31.66,31.66,31.66,31.66,31.65,31.66,31.65,31.65,31.65,31.65,31.64,31.64,31.63,31.64,31.65,31.65,31.65,31.65,31.64,31.65,31.65,31.65,31.66,31.66,31.66,31.66,31.66,31.66,31.65,31.65,31.65,31.64,31.65,31.65,31.66,31.65,31.64,31.65,31.65,31.64,31.63,31.65,31.65,31.65,31.66,31.66,31.66,31.67,31.67,31.67,31.66,31.67,31.66,31.67,31.67,31.67,31.67,31.66,31.65,31.66,31.65,31.64,31.64,31.64,31.64,31.64,31.63,31.61,31.62,31.61,31.62,31.63,31.60,31.59,31.61,31.61,31.61,31.59,31.60,31.56,31.59,31.59,31.59,31.60,31.55,31.59,31.58,31.60,31.59,31.59,31.63,31.60,31.64,31.63,31.61,31.62,31.62,31.62,31.62,31.64,31.64,31.62,31.64,31.64,31.65,31.65,31.65,31.65,31.66,31.65,31.66,31.66,31.66,31.65,31.66,31.66,31.65,31.66,31.67,31.66,31.65,31.64,31.65,31.64,31.64,31.63,31.63,31.63,31.61,31.61,31.63,31.61,31.64,31.65,31.62,31.64,31.64,31.64,31.63,31.62,31.66,31.63,31.65,31.64,31.63,31.64,31.65,31.67,31.64,31.67,31.65,31.66,31.64,31.65,31.66,31.62,31.64,31.63,31.66,31.63,31.66,31.65,31.65,31.63,31.64,31.67,31.64,31.65,31.64,31.67,31.64,31.65,31.67,31.64,31.66,31.68,31.67,31.65,31.67,31.65,31.66,31.64,31.61,31.61,31.60,31.59,31.62,31.59,31.57,31.55,31.65,31.45,31.52,31.54,31.45,31.47,31.54,31.50,31.48,31.48,31.52,31.45,31.33,31.53,31.41,31.38,31.39,31.41,31.35,31.29,31.35,31.27,31.22,31.31,31.28,31.08,31.12,31.14,31.04,30.78,30.99,30.93,30.72,30.35,30.62,30.60,29.87,30.21,29.87,29.39,28.88,29.56,28.86,27.82,27.87,29.01,27.53,25.94,27.38,26.99,26.04,24.55,24.39,23.88,22.12,22.52,22.60,20.85,19.11,19.13,19.18,17.00,16.77,16.08,15.05,15.00,13.68,13.06,13.74,13.12,12.88,12.49,14.24,13.93,13.32,15.01,15.05,14.06,13.50,10.95,13.52,10.55,14.15,12.76,12.57,9.36,11.67,10.56,14.86,12.85,12.56,8.72,11.41,9.44,12.07,12.82,12.15,10.64,7.27,8.23,8.56,9.09,9.80,8.38,6.76,5.53,4.71,4.27,4.63,5.02,5.16,5.91,5.83,4.48,4.49,3.29,2.81,2.20,2.34,2.93,3.73,4.16,5.49,5.09,3.66,2.71,2.72,1.75,1.00,0.76,1.05,2.01,3.56,5.03,7.19,7.81,9.62,9.42,9.00,7.75,5.92,4.74,3.02,2.81,2.61,3.65,3.82,4.77,5.12,5.76,4.59,6.45,6.67,7.91,8.76,8.69,9.33,7.53,8.45,8.43,7.20,6.87,6.98,6.86,7.94,9.61,10.63,8.65,9.05,7.48,9.62,9.31,11.06,11.08,13.34,13.82,14.49,12.62,11.75,11.39,11.33,9.08,11.42,11.29,12.24,14.49,14.01,14.12,14.75,13.43,13.57,11.85,11.51,10.76,10.61,12.57,11.98,13.36,14.05,14.54,14.03,13.43,12.97,12.12,11.82,11.41,12.40,13.07,13.68,14.04,14.30,13.74,14.00,12.90,12.86,12.87,12.84,14.26,15.04,15.27,14.01,13.24,13.46,13.23,13.71,14.33,14.35,13.91,13.74,13.87,12.95,15.11,14.76,14.63,14.17,14.67,15.36,15.52,14.49,15.21,15.28,16.25,14.53,16.41,16.83,16.42,16.84,15.41,16.99,16.69,16.08,16.40,16.60,17.08,16.52,16.99,17.69,17.24,18.16,17.95,17.31,18.13,18.11,19.38,19.15,19.44,18.91,19.67,19.94,20.66,21.22,22.14,23.12,22.03,23.07,23.87,24.25,23.08,21.93,21.20,20.86,20.22,19.64,19.21,19.72,19.50,19.62,19.88,19.41,19.18,20.13,20.49,21.37,21.52,21.75,22.69,23.48,22.61,21.54,20.83,21.06,20.54,20.42,20.00,20.05,19.99,20.39,20.50,21.89,21.80,21.55,22.01,21.92,22.57,22.33,22.20,23.14,23.51,23.09,21.66,21.82,21.78,21.72,20.46,21.00,21.31,19.79,19.75,19.93,20.70,21.34,21.86,22.51,22.41,23.56,22.91,24.26,24.72,22.20,22.61,21.58,21.41,20.86,20.26,19.45,19.61,19.12,18.24,17.34,31.61,31.63,31.61,31.62,31.61,31.61,31.62,31.62,31.63,31.63,31.61,31.60,31.59,31.61,31.60,31.61,31.61,31.62,31.62,31.62,31.63,31.62,31.61,31.62,31.61,31.62,31.62,31.63,31.62,31.63,31.63,31.59,31.63,31.61,31.64,31.59,31.63,31.62,31.60,31.63,31.61,31.61,31.59,31.57,31.58,31.58,31.54,31.55,31.60,31.55,31.61,31.60,31.60,31.60,31.62,31.59,31.60,31.62,31.61,31.61,31.61,31.62,31.61,31.61,31.60,31.63,31.62,31.62,31.64,31.63,31.64,31.63,31.63,31.63,31.61,31.60,31.62,31.59,31.63,31.62,31.59,31.61,31.64,31.62,31.61,31.63,31.62,31.58,31.59,31.60,31.59,31.58,31.61,31.61,31.60,31.60,31.62,31.59,31.60,31.60,31.60,31.60,31.60,31.61,31.58,31.60,31.59,31.55,31.62,31.59,31.57,31.60,31.59,31.59,31.62,31.59,31.60,31.61,31.59,31.57,31.59,31.57,31.56,31.55,31.59,31.56,31.62,31.55,31.53,31.52,31.58,31.58,31.58,31.60,31.58,31.59,31.60,31.60,31.60,31.60,31.60,31.59,31.60,31.61,31.61,31.59,31.58,31.58,31.59,31.59,31.56,31.60,31.60,31.58,31.57,31.60,31.60,31.59,31.59,31.59,31.60,31.56,31.58,31.60,31.61,31.61,31.62,31.62,31.55,31.55,31.61,31.61,31.60,31.60,31.61,31.60,31.60,31.60,31.59,31.59,31.58,31.58,31.60,31.58,31.59,31.59,31.60,31.62,31.60,31.60,31.60,31.60,31.59,31.61,31.59,31.61,31.59,31.60,31.60,31.60,31.60,31.60,31.60,31.60,31.60,31.62,31.61,31.61,31.61,31.61,31.60,31.59,31.60,31.61,31.60,31.59,31.61,31.61,31.60,31.58,31.59,31.59,31.59,31.60,31.60,31.60,31.60,31.59,31.60,31.60,31.62,31.61,31.61,31.61,31.62,31.61,31.61,31.62,31.60,31.59,31.58,31.56,31.56,31.58,31.56,31.56,31.58,31.61,31.60,31.59,31.60,31.61,31.61,31.60,31.61,31.61,31.61,31.61,31.60,31.61,31.58,31.60,31.58,31.60,31.60,31.61,31.61,31.60,31.60,31.59,31.60,31.61,31.60,31.59,31.59,31.61,31.59,31.61,31.60,31.60,31.58,31.60,31.58,31.58,31.61,31.60,31.61,31.61,31.62,31.61,31.60,31.58,31.61,31.61,31.59,31.59,31.60,31.58,31.60,31.59,31.59,31.60,31.62,31.61,31.59,31.61,31.63,31.60,31.61,31.63,31.62],[31.64,31.63,31.64,31.66,31.66,31.65,31.66,31.66,31.64,31.66,31.65,31.65,31.66,31.66,31.66,31.65,31.65,31.65,31.65,31.65,31.64,31.64,31.65,31.65,31.63,31.64,31.63,31.65,31.64,31.65,31.65,31.65,31.65,31.65,31.66,31.66,31.66,31.66,31.65,31.65,31.67,31.65,31.65,31.66,31.65,31.65,31.65,31.64,31.66,31.65,31.64,31.64,31.64,31.63,31.62,31.64,31.64,31.65,31.65,31.66,31.65,31.66,31.66,31.66,31.65,31.66,31.65,31.65,31.66,31.66,31.66,31.66,31.65,31.66,31.64,31.65,31.64,31.64,31.64,31.64,31.63,31.60,31.63,31.61,31.62,31.63,31.60,31.59,31.58,31.58,31.60,31.60,31.58,31.56,31.59,31.59,31.59,31.61,31.55,31.60,31.60,31.61,31.59,31.60,31.63,31.60,31.63,31.62,31.61,31.63,31.62,31.62,31.63,31.63,31.64,31.62,31.64,31.65,31.65,31.65,31.65,31.65,31.65,31.65,31.65,31.65,31.65,31.65,31.66,31.66,31.66,31.67,31.66,31.67,31.65,31.66,31.66,31.65,31.66,31.64,31.63,31.66,31.60,31.61,31.63,31.62,31.66,31.67,31.65,31.66,31.66,31.66,31.65,31.65,31.65,31.64,31.67,31.66,31.65,31.65,31.67,31.68,31.65,31.67,31.67,31.67,31.63,31.67,31.68,31.63,31.64,31.65,31.67,31.63,31.66,31.65,31.66,31.63,31.63,31.66,31.62,31.65,31.64,31.66,31.63,31.64,31.66,31.62,31.66,31.68,31.67,31.65,31.66,31.65,31.66,31.64,31.63,31.61,31.61,31.60,31.64,31.62,31.64,31.56,31.66,31.61,31.60,31.60,31.55,31.60,31.55,31.52,31.58,31.56,31.51,31.52,31.55,31.61,31.41,31.46,31.56,31.35,31.41,31.48,31.50,31.23,31.29,31.47,31.29,31.22,31.26,31.20,31.00,31.01,31.03,30.83,30.89,30.75,30.53,30.60,30.32,30.49,30.09,30.16,29.50,29.85,29.61,28.69,28.87,29.30,27.88,26.33,27.49,26.83,25.59,24.64,24.79,24.24,21.90,23.26,22.81,21.25,19.09,19.90,19.59,17.25,18.11,16.83,16.38,16.73,14.45,14.07,15.18,14.67,13.73,13.54,15.36,16.04,14.92,16.48,16.37,15.22,14.70,12.02,14.30,11.71,15.32,13.74,12.95,10.33,12.41,11.70,15.55,13.98,13.13,9.65,12.55,10.39,13.69,14.25,13.30,11.29,7.78,9.54,9.77,9.98,11.53,9.38,7.15,6.14,4.89,4.67,4.07,4.32,4.74,5.73,5.20,4.22,3.77,2.93,3.24,2.93,3.27,4.53,4.80,5.41,6.68,6.23,4.81,3.78,3.65,2.63,2.11,1.08,0.76,1.25,2.76,4.35,6.08,6.89,8.51,8.50,8.34,6.76,5.03,3.56,2.56,2.41,2.97,3.93,4.52,5.60,5.96,6.51,4.81,7.08,6.97,8.74,9.89,9.61,9.79,8.30,8.76,9.45,7.96,7.25,7.52,8.00,8.76,10.81,11.82,10.48,10.19,8.58,10.65,10.42,11.41,11.84,13.46,14.98,15.64,13.73,12.62,11.61,11.85,10.55,12.06,12.54,13.09,15.59,15.27,16.89,16.69,14.93,15.38,13.72,12.92,11.92,12.14,13.16,13.94,15.24,15.38,16.50,15.66,14.90,14.37,13.15,13.67,13.00,13.95,14.90,15.85,16.73,16.42,16.49,15.37,14.76,13.84,14.63,14.20,16.21,16.44,17.21,16.15,14.72,15.43,15.23,16.76,17.06,17.31,15.26,15.76,15.95,15.35,17.46,18.20,17.36,16.26,17.70,17.65,19.21,17.65,18.35,17.64,19.01,18.12,17.90,18.62,19.53,19.68,18.67,19.77,19.03,18.38,19.57,19.82,19.46,19.39,20.32,20.90,20.33,20.86,20.90,20.40,20.31,21.21,22.13,21.60,22.34,21.64,22.96,22.57,23.94,24.61,25.29,25.76,24.94,25.98,26.25,26.22,25.15,24.08,24.02,23.48,23.10,22.83,21.25,21.42,22.75,21.73,21.43,21.85,21.18,23.40,22.90,24.09,24.21,24.68,25.12,25.67,25.28,24.05,23.76,24.06,22.92,22.88,21.66,22.60,22.03,21.71,22.34,23.56,23.64,23.29,23.78,23.85,24.57,24.99,24.77,25.48,25.60,24.93,24.56,23.83,24.40,23.55,22.58,23.01,23.61,21.52,22.34,21.96,23.26,24.24,23.93,25.13,24.22,25.29,25.28,25.87,26.76,24.73,24.89,24.69,24.26,23.83,23.65,22.46,22.21,21.34,20.49,20.12,31.60,31.62,31.61,31.62,31.62,31.62,31.63,31.63,31.63,31.63,31.62,31.62,31.61,31.62,31.60,31.63,31.62,31.64,31.63,31.63,31.64,31.63,31.63,31.64,31.63,31.63,31.64,31.64,31.63,31.63,31.64,31.62,31.63,31.63,31.64,31.62,31.64,31.63,31.63,31.62,31.61,31.60,31.60,31.59,31.57,31.58,31.56,31.55,31.58,31.53,31.60,31.58,31.59,31.60,31.62,31.60,31.59,31.62,31.60,31.62,31.63,31.63,31.62,31.63,31.62,31.63,31.64,31.63,31.63,31.65,31.65,31.63,31.65,31.64,31.62,31.61,31.63,31.62,31.63,31.62,31.62,31.64,31.64,31.63,31.63,31.65,31.64,31.63,31.62,31.63,31.61,31.63,31.62,31.63,31.60,31.63,31.64,31.62,31.63,31.61,31.62,31.60,31.63,31.61,31.62,31.63,31.61,31.60,31.65,31.63,31.58,31.61,31.62,31.60,31.63,31.61,31.61,31.61,31.62,31.58,31.59,31.61,31.58,31.58,31.62,31.60,31.61,31.61,31.59,31.54,31.59,31.61,31.59,31.61,31.59,31.61,31.59,31.62,31.60,31.60,31.61,31.62,31.62,31.62,31.63,31.61,31.60,31.58,31.61,31.61,31.58,31.60,31.62,31.62,31.60,31.61,31.61,31.60,31.60,31.59,31.61,31.58,31.61,31.61,31.64,31.62,31.64,31.62,31.61,31.61,31.63,31.62,31.63,31.62,31.61,31.61,31.61,31.61,31.59,31.59,31.58,31.58,31.60,31.58,31.59,31.59,31.61,31.62,31.61,31.61,31.61,31.61,31.60,31.62,31.61,31.61,31.62,31.60,31.61,31.61,31.61,31.61,31.60,31.61,31.60,31.60,31.61,31.60,31.62,31.61,31.61,31.60,31.59,31.61,31.60,31.60,31.62,31.61,31.61,31.59,31.60,31.59,31.61,31.61,31.61,31.60,31.61,31.60,31.59,31.60,31.62,31.62,31.60,31.62,31.62,31.62,31.62,31.61,31.60,31.59,31.57,31.56,31.55,31.58,31.57,31.56,31.58,31.61,31.60,31.58,31.60,31.61,31.60,31.60,31.61,31.61,31.61,31.61,31.60,31.60,31.58,31.60,31.58,31.60,31.60,31.60,31.60,31.59,31.60,31.59,31.59,31.61,31.60,31.59,31.60,31.61,31.59,31.59,31.61,31.60,31.58,31.60,31.58,31.59,31.61,31.60,31.60,31.61,31.61,31.62,31.60,31.60,31.62,31.62,31.59,31.60,31.62,31.61,31.61,31.61,31.61,31.61,31.62,31.61,31.61,31.62,31.66,31.62,31.63,31.63,31.62],[31.64,31.63,31.64,31.66,31.66,31.65,31.66,31.66,31.64,31.66,31.65,31.66,31.66,31.66,31.66,31.65,31.64,31.65,31.65,31.66,31.64,31.65,31.64,31.65,31.63,31.64,31.64,31.65,31.64,31.65,31.65,31.65,31.65,31.66,31.66,31.65,31.66,31.65,31.65,31.65,31.67,31.65,31.65,31.65,31.65,31.65,31.64,31.64,31.66,31.65,31.64,31.65,31.64,31.64,31.63,31.65,31.65,31.65,31.66,31.66,31.65,31.65,31.67,31.66,31.66,31.66,31.65,31.65,31.66,31.66,31.66,31.66,31.65,31.66,31.64,31.65,31.65,31.64,31.65,31.65,31.63,31.60,31.63,31.62,31.63,31.63,31.60,31.58,31.58,31.58,31.59,31.59,31.58,31.55,31.58,31.57,31.57,31.61,31.53,31.60,31.61,31.61,31.58,31.61,31.63,31.60,31.63,31.63,31.62,31.62,31.63,31.62,31.63,31.64,31.65,31.63,31.64,31.65,31.65,31.65,31.66,31.65,31.66,31.65,31.65,31.64,31.65,31.64,31.65,31.66,31.66,31.66,31.66,31.67,31.64,31.65,31.65,31.64,31.64,31.61,31.61,31.64,31.58,31.59,31.62,31.61,31.64,31.66,31.63,31.65,31.64,31.64,31.63,31.63,31.63,31.62,31.65,31.63,31.63,31.63,31.66,31.68,31.63,31.65,31.66,31.65,31.62,31.65,31.66,31.60,31.62,31.63,31.64,31.61,31.64,31.61,31.61,31.59,31.60,31.61,31.57,31.61,31.58,31.63,31.58,31.60,31.62,31.57,31.62,31.65,31.62,31.61,31.64,31.60,31.62,31.58,31.59,31.57,31.58,31.56,31.60,31.58,31.57,31.56,31.63,31.57,31.54,31.57,31.54,31.55,31.53,31.55,31.55,31.49,31.49,31.49,31.52,31.53,31.39,31.41,31.51,31.33,31.34,31.42,31.43,31.17,31.17,31.40,31.24,31.09,31.19,31.06,30.90,30.82,30.93,30.72,30.61,30.54,30.34,30.30,29.86,30.21,29.89,29.72,29.07,29.51,29.44,27.94,28.61,29.06,27.88,26.34,27.18,26.68,25.48,24.71,24.73,24.42,22.33,23.12,23.14,21.88,20.04,20.49,20.09,18.18,19.71,18.06,17.49,18.20,15.89,14.74,16.49,15.72,15.19,14.65,16.54,17.51,16.20,17.91,17.97,16.67,15.31,12.94,15.06,12.71,16.99,14.82,14.08,11.45,13.56,13.03,16.61,15.38,13.93,10.92,13.12,11.88,14.22,14.88,14.55,11.92,8.92,10.87,11.38,11.41,12.57,10.55,8.17,7.56,5.71,6.12,5.04,4.46,5.06,5.78,5.01,3.53,3.35,3.14,2.99,3.87,4.61,5.67,6.21,8.09,8.74,8.65,6.63,5.04,5.78,4.28,2.92,2.36,1.28,0.77,1.75,3.55,5.65,7.57,8.69,9.17,8.82,7.50,5.63,3.90,2.90,3.04,4.13,5.21,5.94,6.34,7.44,8.12,6.56,8.63,8.54,10.77,11.44,10.74,11.38,9.00,10.44,9.54,8.92,8.93,9.00,10.04,10.40,12.12,13.36,11.89,12.70,10.69,12.36,12.29,12.90,13.69,14.82,17.47,17.45,15.65,14.40,13.13,13.20,11.92,13.16,13.33,14.18,16.86,16.45,17.51,17.45,15.79,15.98,14.33,13.99,13.23,14.19,15.43,15.69,17.05,17.16,18.05,18.04,17.86,16.65,15.57,15.00,14.82,15.08,16.05,16.14,17.31,17.57,17.81,17.07,16.60,15.73,16.57,16.44,18.95,19.34,20.31,19.48,17.73,18.24,17.89,18.48,19.26,19.55,17.62,18.26,19.04,17.30,19.40,21.57,20.34,19.14,20.18,19.78,21.33,20.57,21.26,21.06,21.74,21.03,19.80,21.83,22.29,21.62,20.47,22.27,21.71,21.49,22.15,22.57,22.61,22.48,22.58,23.24,23.17,23.71,23.33,22.77,23.41,23.07,24.33,23.53,24.47,23.13,24.29,24.32,25.03,25.62,26.03,26.64,26.09,26.93,27.28,27.12,26.38,25.63,25.28,24.46,24.66,23.95,22.93,23.35,24.46,23.44,24.03,24.01,23.35,25.20,25.15,25.92,26.14,26.24,26.85,27.12,26.56,25.73,25.74,25.98,25.09,25.32,24.36,24.62,24.25,23.82,24.05,25.06,25.59,25.69,26.28,25.75,26.53,26.21,26.24,26.68,26.74,26.66,25.90,25.94,26.35,25.22,24.44,24.73,24.71,23.22,23.88,23.53,24.69,25.83,25.54,26.28,26.00,26.70,26.41,26.88,27.74,25.95,26.28,25.89,25.86,25.20,25.53,24.47,23.99,23.55,22.24,22.11,31.61,31.62,31.62,31.62,31.62,31.63,31.63,31.63,31.63,31.63,31.62,31.63,31.62,31.62,31.62,31.63,31.63,31.64,31.63,31.64,31.64,31.64,31.64,31.64,31.63,31.64,31.65,31.65,31.65,31.65,31.65,31.64,31.64,31.65,31.66,31.64,31.65,31.65,31.64,31.64,31.64,31.64,31.62,31.62,31.61,31.61,31.62,31.61,31.63,31.58,31.63,31.62,31.62,31.63,31.64,31.63,31.62,31.65,31.64,31.64,31.65,31.65,31.65,31.65,31.65,31.65,31.66,31.65,31.66,31.66,31.67,31.66,31.66,31.65,31.65,31.64,31.66,31.64,31.65,31.64,31.65,31.66,31.65,31.64,31.65,31.66,31.65,31.64,31.62,31.64,31.64,31.63,31.63,31.63,31.62,31.63,31.64,31.65,31.65,31.62,31.63,31.64,31.65,31.62,31.63,31.64,31.63,31.61,31.66,31.64,31.62,31.63,31.64,31.61,31.64,31.62,31.61,31.62,31.64,31.61,31.62,31.63,31.61,31.60,31.64,31.62,31.64,31.63,31.62,31.59,31.60,31.63,31.61,31.63,31.62,31.61,31.59,31.64,31.61,31.61,31.62,31.63,31.63,31.61,31.63,31.62,31.62,31.60,31.62,31.62,31.60,31.62,31.62,31.63,31.61,31.62,31.61,31.61,31.62,31.60,31.62,31.60,31.62,31.62,31.63,31.64,31.65,31.64,31.62,31.63,31.64,31.64,31.65,31.63,31.63,31.62,31.63,31.63,31.61,31.60,31.59,31.60,31.62,31.60,31.60,31.60,31.62,31.63,31.63,31.63,31.62,31.63,31.62,31.63,31.63,31.63,31.63,31.62,31.63,31.62,31.61,31.64,31.63,31.63,31.62,31.61,31.63,31.63,31.63,31.64,31.62,31.61,31.61,31.62,31.62,31.62,31.62,31.63,31.63,31.59,31.61,31.60,31.62,31.63,31.62,31.61,31.63,31.61,31.61,31.61,31.63,31.64,31.62,31.62,31.63,31.63,31.63,31.63,31.61,31.61,31.60,31.58,31.58,31.60,31.58,31.58,31.60,31.62,31.61,31.59,31.62,31.63,31.60,31.61,31.62,31.63,31.62,31.62,31.61,31.61,31.59,31.61,31.59,31.60,31.61,31.61,31.61,31.60,31.62,31.61,31.61,31.63,31.61,31.60,31.62,31.62,31.60,31.60,31.62,31.62,31.59,31.62,31.59,31.60,31.63,31.62,31.62,31.63,31.63,31.63,31.61,31.60,31.62,31.63,31.59,31.61,31.62,31.62,31.62,31.62,31.62,31.62,31.64,31.64,31.61,31.64,31.66,31.64,31.64,31.65,31.65],[31.64,31.64,31.64,31.66,31.66,31.65,31.66,31.66,31.65,31.66,31.64,31.64,31.66,31.67,31.66,31.65,31.64,31.65,31.65,31.65,31.64,31.64,31.64,31.65,31.63,31.64,31.64,31.65,31.65,31.65,31.66,31.65,31.65,31.65,31.66,31.65,31.66,31.66,31.65,31.65,31.67,31.64,31.65,31.65,31.65,31.65,31.64,31.64,31.66,31.65,31.63,31.65,31.64,31.63,31.62,31.64,31.64,31.64,31.65,31.65,31.65,31.65,31.66,31.65,31.66,31.66,31.64,31.65,31.66,31.66,31.66,31.66,31.64,31.66,31.64,31.65,31.65,31.65,31.65,31.65,31.63,31.62,31.64,31.62,31.64,31.64,31.61,31.59,31.59,31.58,31.59,31.61,31.58,31.57,31.59,31.59,31.59,31.62,31.55,31.61,31.61,31.62,31.59,31.62,31.63,31.60,31.63,31.63,31.62,31.62,31.63,31.63,31.64,31.63,31.65,31.63,31.64,31.66,31.66,31.66,31.67,31.66,31.66,31.66,31.65,31.65,31.66,31.64,31.65,31.67,31.67,31.67,31.67,31.67,31.64,31.66,31.66,31.65,31.66,31.63,31.61,31.65,31.59,31.61,31.63,31.62,31.64,31.67,31.64,31.66,31.63,31.65,31.64,31.63,31.62,31.62,31.66,31.66,31.64,31.63,31.67,31.68,31.63,31.66,31.66,31.66,31.61,31.66,31.66,31.59,31.61,31.62,31.65,31.59,31.64,31.58,31.61,31.60,31.58,31.61,31.57,31.62,31.57,31.63,31.60,31.57,31.62,31.56,31.64,31.66,31.62,31.63,31.64,31.59,31.63,31.61,31.57,31.56,31.57,31.56,31.60,31.59,31.62,31.52,31.65,31.60,31.57,31.58,31.54,31.61,31.54,31.57,31.61,31.55,31.57,31.59,31.62,31.63,31.50,31.51,31.61,31.48,31.52,31.55,31.57,31.34,31.41,31.54,31.45,31.34,31.39,31.34,31.19,31.18,31.21,31.03,31.01,30.97,30.76,30.85,30.68,30.86,30.50,30.56,30.19,30.45,30.15,29.69,29.82,29.93,28.96,28.46,28.92,28.35,27.64,27.71,27.26,26.54,26.09,25.88,25.33,24.99,24.45,23.63,23.25,22.92,22.82,21.81,22.15,21.98,19.90,19.92,21.46,19.75,19.70,19.76,20.26,21.25,20.68,21.33,21.47,19.88,18.75,17.87,19.70,17.49,20.48,18.65,17.17,16.19,17.29,17.23,19.84,18.47,16.68,14.98,16.35,14.59,16.60,16.33,16.32,14.53,12.61,13.96,14.88,14.63,16.11,13.82,12.12,11.34,9.06,8.49,7.76,6.07,6.92,7.39,5.65,5.30,4.15,4.24,5.31,6.55,8.71,10.07,11.17,12.46,13.78,13.57,11.87,10.35,11.44,9.83,7.01,4.31,3.39,1.76,0.78,2.45,4.38,5.95,8.33,9.22,9.10,8.04,5.85,3.93,4.01,4.67,7.10,8.44,11.26,11.22,12.84,13.69,11.60,13.94,13.09,14.50,14.89,14.95,14.81,13.48,13.89,14.06,13.30,14.06,13.34,15.58,14.59,16.87,17.93,16.92,18.01,16.50,17.86,17.55,18.17,18.94,19.74,21.66,21.54,19.79,19.70,18.24,17.79,16.82,17.96,18.27,18.64,21.04,19.39,21.56,21.36,20.24,20.39,18.58,18.35,17.43,19.19,19.58,21.07,22.18,21.64,22.62,22.36,22.38,21.20,20.33,19.95,19.19,19.89,20.81,20.92,21.87,22.41,23.51,22.14,21.88,20.57,21.80,21.10,22.94,23.12,23.90,23.49,22.87,23.00,23.36,23.87,24.22,24.65,23.23,23.05,23.32,22.24,23.60,25.19,24.64,23.90,25.18,24.75,25.83,25.85,25.60,24.80,25.16,25.57,23.90,24.11,25.18,25.28,25.41,25.18,25.21,24.96,25.85,26.00,25.34,25.36,26.29,25.97,25.87,26.03,26.32,26.51,25.92,26.80,26.55,26.67,27.16,26.45,27.43,27.16,27.79,28.05,28.43,28.73,28.25,29.02,29.26,29.00,28.35,27.72,27.74,27.36,27.26,27.39,26.18,26.23,27.00,26.03,26.07,26.55,26.14,27.27,27.25,27.87,28.26,28.24,28.66,28.86,28.49,27.65,27.64,27.90,27.04,27.23,26.28,26.87,26.63,26.00,26.61,27.27,27.03,26.92,27.64,27.35,27.84,28.26,27.95,28.93,28.74,28.06,27.95,27.26,27.67,27.11,26.75,27.14,27.39,26.20,27.34,26.28,27.58,27.70,27.50,28.53,27.48,28.46,28.54,28.86,29.13,28.41,28.61,28.17,28.20,27.82,27.50,27.07,26.89,26.40,26.43,25.63,31.60,31.62,31.62,31.61,31.61,31.62,31.62,31.63,31.62,31.64,31.63,31.63,31.62,31.62,31.62,31.63,31.63,31.64,31.63,31.64,31.65,31.64,31.64,31.64,31.64,31.65,31.65,31.65,31.65,31.64,31.65,31.63,31.63,31.64,31.64,31.63,31.64,31.63,31.63,31.64,31.61,31.61,31.62,31.60,31.60,31.59,31.60,31.61,31.61,31.58,31.61,31.62,31.61,31.62,31.63,31.61,31.61,31.64,31.63,31.62,31.63,31.64,31.64,31.64,31.64,31.64,31.65,31.65,31.64,31.65,31.65,31.65,31.65,31.65,31.65,31.60,31.65,31.61,31.65,31.64,31.64,31.65,31.65,31.63,31.64,31.65,31.64,31.62,31.61,31.63,31.62,31.62,31.62,31.62,31.61,31.62,31.64,31.64,31.65,31.62,31.62,31.64,31.64,31.62,31.63,31.64,31.61,31.61,31.66,31.63,31.61,31.63,31.65,31.62,31.64,31.63,31.62,31.62,31.63,31.60,31.61,31.63,31.59,31.60,31.64,31.63,31.64,31.63,31.60,31.58,31.60,31.63,31.60,31.62,31.62,31.62,31.60,31.63,31.62,31.60,31.62,31.62,31.63,31.61,31.63,31.62,31.62,31.60,31.61,31.62,31.60,31.62,31.63,31.64,31.62,31.62,31.62,31.61,31.62,31.60,31.63,31.59,31.62,31.62,31.65,31.64,31.65,31.65,31.63,31.63,31.65,31.65,31.64,31.64,31.63,31.62,31.63,31.63,31.62,31.60,31.60,31.59,31.63,31.59,31.61,31.60,31.62,31.63,31.62,31.64,31.62,31.63,31.63,31.64,31.62,31.64,31.62,31.63,31.61,31.62,31.61,31.63,31.62,31.63,31.61,31.63,31.63,31.61,31.63,31.63,31.62,31.61,31.61,31.63,31.62,31.63,31.62,31.62,31.63,31.59,31.61,31.60,31.63,31.63,31.62,31.61,31.63,31.61,31.61,31.61,31.63,31.62,31.60,31.62,31.61,31.64,31.63,31.63,31.60,31.60,31.59,31.58,31.58,31.60,31.59,31.58,31.60,31.62,31.61,31.59,31.62,31.63,31.60,31.61,31.63,31.64,31.62,31.62,31.61,31.62,31.59,31.61,31.60,31.61,31.61,31.62,31.61,31.60,31.62,31.61,31.62,31.63,31.61,31.60,31.62,31.63,31.60,31.60,31.63,31.62,31.60,31.62,31.60,31.61,31.63,31.61,31.61,31.62,31.62,31.63,31.61,31.61,31.62,31.63,31.59,31.61,31.63,31.62,31.62,31.63,31.62,31.62,31.63,31.62,31.61,31.63,31.65,31.64,31.64,31.65,31.64],[31.64,31.64,31.65,31.67,31.66,31.65,31.66,31.66,31.65,31.66,31.65,31.64,31.66,31.67,31.67,31.66,31.65,31.65,31.66,31.66,31.65,31.65,31.65,31.65,31.63,31.65,31.65,31.66,31.65,31.65,31.66,31.65,31.66,31.65,31.65,31.64,31.65,31.66,31.66,31.66,31.67,31.64,31.65,31.66,31.65,31.66,31.65,31.65,31.66,31.66,31.64,31.65,31.65,31.64,31.63,31.65,31.65,31.65,31.66,31.66,31.66,31.65,31.67,31.65,31.67,31.66,31.64,31.66,31.66,31.65,31.66,31.66,31.64,31.66,31.64,31.66,31.65,31.65,31.66,31.67,31.65,31.62,31.64,31.63,31.64,31.64,31.62,31.60,31.60,31.59,31.60,31.62,31.59,31.59,31.60,31.60,31.61,31.63,31.55,31.61,31.62,31.63,31.60,31.63,31.64,31.61,31.62,31.64,31.62,31.63,31.63,31.63,31.65,31.64,31.66,31.64,31.65,31.65,31.66,31.66,31.67,31.66,31.67,31.67,31.65,31.65,31.65,31.65,31.65,31.66,31.67,31.67,31.67,31.67,31.64,31.66,31.66,31.65,31.65,31.63,31.60,31.63,31.57,31.60,31.61,31.61,31.64,31.66,31.63,31.65,31.62,31.65,31.63,31.62,31.62,31.62,31.65,31.65,31.64,31.62,31.66,31.68,31.62,31.65,31.65,31.65,31.57,31.64,31.64,31.57,31.58,31.60,31.64,31.55,31.62,31.56,31.59,31.56,31.54,31.59,31.53,31.60,31.54,31.62,31.57,31.53,31.61,31.52,31.61,31.64,31.61,31.61,31.62,31.58,31.61,31.58,31.54,31.54,31.55,31.51,31.59,31.57,31.59,31.54,31.63,31.58,31.52,31.57,31.56,31.62,31.52,31.54,31.62,31.55,31.58,31.60,31.63,31.62,31.52,31.54,31.61,31.49,31.54,31.57,31.55,31.42,31.45,31.53,31.45,31.39,31.43,31.29,31.20,31.26,31.22,31.08,31.14,31.12,30.87,30.92,30.89,31.03,30.69,30.82,30.60,30.73,30.48,30.27,30.34,30.27,29.69,29.58,29.60,29.32,28.98,29.07,28.69,28.20,28.07,27.68,27.35,27.24,27.02,26.53,26.11,25.94,25.81,25.31,25.20,25.35,24.51,24.41,25.35,24.78,24.08,24.28,24.24,24.90,24.69,24.61,25.05,23.82,22.75,22.82,23.15,22.52,24.21,23.66,21.83,21.85,22.35,22.62,23.91,22.81,21.19,20.97,21.26,19.79,20.05,19.46,18.98,18.24,17.95,18.83,19.49,19.73,20.77,18.84,16.91,16.65,13.81,15.32,12.44,10.10,11.16,11.36,7.15,7.33,6.42,8.64,8.67,12.05,11.61,14.68,14.79,16.67,17.79,17.00,14.68,12.80,14.86,13.45,8.94,8.08,5.24,4.62,2.41,0.78,2.46,4.28,7.23,9.05,10.56,10.33,7.98,6.11,7.84,7.42,11.61,11.33,14.09,14.52,16.52,17.67,15.57,18.51,18.16,20.63,21.47,21.04,20.80,19.16,20.65,18.93,18.10,18.84,16.94,19.89,17.93,20.84,21.81,20.30,22.17,20.52,21.16,21.42,21.66,22.86,23.29,25.00,24.58,23.70,24.05,22.57,22.16,21.69,22.17,23.34,23.56,25.21,24.20,25.96,25.05,24.79,24.65,23.83,23.36,22.96,24.10,23.85,25.32,25.91,25.29,25.53,26.05,26.00,25.21,24.86,24.59,24.57,24.65,25.39,24.96,25.60,26.25,26.88,26.15,26.05,25.33,25.78,25.17,26.52,26.50,27.36,27.11,26.48,26.65,26.82,27.05,27.41,27.78,26.72,26.34,26.17,25.03,26.31,27.80,27.28,27.09,27.80,27.60,28.45,28.40,28.11,27.48,27.55,27.94,26.85,26.90,27.64,27.88,27.83,27.59,27.59,27.54,28.26,28.17,27.70,27.72,28.43,28.21,28.13,28.23,28.43,28.54,28.28,28.75,28.66,28.72,29.07,28.70,29.22,29.06,29.29,29.43,29.60,29.79,29.33,29.93,30.12,29.88,29.49,29.14,29.21,29.05,29.16,28.98,28.64,28.46,28.84,28.45,28.41,28.63,28.38,28.92,29.06,29.43,29.66,29.70,29.78,29.94,29.65,29.30,29.39,29.39,28.98,29.05,28.43,28.70,28.70,28.29,28.70,28.95,28.67,28.89,29.00,28.90,29.23,29.48,29.47,29.96,29.80,29.35,29.32,29.07,29.04,28.80,28.70,28.97,28.97,28.24,29.11,28.66,29.20,29.17,29.13,29.69,29.05,29.55,29.63,29.82,30.09,29.63,29.77,29.54,29.62,29.46,29.30,29.11,28.83,28.72,28.58,28.16,31.60,31.62,31.61,31.62,31.61,31.62,31.63,31.63,31.63,31.64,31.63,31.63,31.63,31.63,31.63,31.64,31.64,31.64,31.64,31.64,31.65,31.64,31.63,31.64,31.63,31.64,31.65,31.64,31.64,31.64,31.63,31.62,31.63,31.64,31.64,31.61,31.64,31.64,31.63,31.64,31.63,31.64,31.63,31.62,31.62,31.62,31.62,31.63,31.62,31.60,31.63,31.63,31.62,31.64,31.64,31.63,31.63,31.64,31.64,31.64,31.65,31.65,31.64,31.66,31.65,31.65,31.66,31.65,31.65,31.65,31.67,31.66,31.65,31.66,31.66,31.64,31.66,31.63,31.66,31.65,31.65,31.65,31.65,31.63,31.65,31.65,31.65,31.63,31.62,31.64,31.64,31.63,31.63,31.65,31.64,31.64,31.65,31.66,31.66,31.64,31.65,31.65,31.65,31.63,31.65,31.65,31.63,31.64,31.66,31.66,31.63,31.65,31.66,31.64,31.65,31.65,31.64,31.65,31.65,31.63,31.65,31.64,31.62,31.63,31.65,31.64,31.65,31.65,31.63,31.62,31.63,31.64,31.62,31.64,31.64,31.64,31.62,31.66,31.64,31.63,31.64,31.64,31.65,31.63,31.65,31.64,31.63,31.62,31.64,31.64,31.62,31.64,31.64,31.65,31.64,31.64,31.64,31.63,31.64,31.62,31.64,31.62,31.63,31.64,31.64,31.65,31.64,31.65,31.65,31.65,31.65,31.65,31.65,31.65,31.64,31.64,31.64,31.65,31.63,31.62,31.62,31.62,31.64,31.62,31.62,31.61,31.63,31.65,31.64,31.65,31.64,31.65,31.64,31.65,31.64,31.65,31.64,31.64,31.64,31.64,31.63,31.64,31.64,31.65,31.64,31.64,31.64,31.63,31.64,31.64,31.64,31.63,31.63,31.65,31.64,31.64,31.64,31.64,31.64,31.61,31.63,31.62,31.64,31.63,31.63,31.62,31.63,31.62,31.62,31.62,31.64,31.64,31.61,31.62,31.64,31.64,31.64,31.64,31.62,31.61,31.62,31.61,31.61,31.62,31.61,31.61,31.62,31.64,31.62,31.61,31.63,31.64,31.62,31.63,31.64,31.65,31.64,31.63,31.62,31.63,31.60,31.63,31.62,31.62,31.63,31.63,31.62,31.62,31.63,31.62,31.63,31.64,31.63,31.61,31.62,31.64,31.61,31.61,31.64,31.63,31.60,31.63,31.61,31.62,31.64,31.63,31.62,31.64,31.64,31.64,31.63,31.62,31.64,31.65,31.62,31.64,31.65,31.64,31.64,31.65,31.64,31.64,31.65,31.65,31.63,31.65,31.66,31.65,31.66,31.66,31.65],[31.64,31.63,31.64,31.66,31.65,31.64,31.65,31.65,31.64,31.65,31.64,31.64,31.66,31.67,31.67,31.65,31.65,31.65,31.66,31.65,31.64,31.64,31.64,31.64,31.63,31.64,31.64,31.65,31.64,31.64,31.65,31.64,31.64,31.64,31.65,31.64,31.65,31.66,31.65,31.65,31.66,31.64,31.64,31.65,31.66,31.65,31.64,31.65,31.66,31.66,31.64,31.65,31.65,31.64,31.63,31.65,31.65,31.64,31.66,31.65,31.65,31.65,31.67,31.65,31.67,31.66,31.64,31.66,31.66,31.65,31.66,31.65,31.64,31.65,31.63,31.64,31.64,31.64,31.64,31.65,31.63,31.62,31.63,31.62,31.63,31.63,31.61,31.59,31.59,31.60,31.58,31.61,31.58,31.57,31.59,31.58,31.58,31.62,31.55,31.60,31.61,31.61,31.57,31.61,31.63,31.58,31.60,31.63,31.61,31.62,31.61,31.62,31.63,31.62,31.65,31.63,31.64,31.65,31.65,31.66,31.66,31.67,31.66,31.66,31.66,31.66,31.66,31.65,31.65,31.66,31.66,31.66,31.67,31.67,31.64,31.64,31.66,31.65,31.64,31.63,31.61,31.63,31.59,31.62,31.63,31.62,31.64,31.66,31.62,31.65,31.62,31.65,31.63,31.61,31.62,31.62,31.65,31.65,31.64,31.63,31.66,31.67,31.63,31.66,31.65,31.66,31.57,31.65,31.64,31.57,31.58,31.59,31.64,31.55,31.63,31.55,31.60,31.58,31.52,31.60,31.52,31.61,31.52,31.62,31.57,31.51,31.61,31.50,31.60,31.64,31.62,31.61,31.62,31.59,31.61,31.59,31.52,31.54,31.53,31.49,31.59,31.56,31.60,31.53,31.63,31.58,31.53,31.57,31.56,31.63,31.54,31.57,31.63,31.57,31.60,31.63,31.64,31.63,31.55,31.55,31.60,31.53,31.58,31.59,31.58,31.48,31.51,31.55,31.52,31.46,31.49,31.38,31.35,31.35,31.34,31.28,31.28,31.26,31.10,31.19,31.09,31.19,31.03,31.09,30.89,31.02,30.87,30.71,30.75,30.71,30.34,30.27,30.18,30.21,29.92,30.11,29.79,29.33,29.41,29.12,28.75,28.63,28.80,28.35,28.14,27.84,27.82,27.52,27.15,27.29,26.77,26.25,27.35,26.69,26.36,26.14,26.33,26.62,26.58,26.30,26.41,25.75,25.06,25.02,25.69,25.21,26.23,26.01,25.05,24.60,25.04,24.66,25.84,24.42,23.08,23.46,22.66,21.91,22.03,21.17,20.39,20.70,21.16,22.14,23.03,23.13,23.86,22.32,20.27,20.73,17.83,18.66,15.92,12.35,13.73,13.30,9.77,11.30,7.55,12.16,13.24,16.32,16.69,18.67,19.04,21.50,22.02,21.37,19.33,16.93,19.28,18.14,13.33,11.93,7.93,6.89,5.83,2.43,0.78,3.08,4.76,6.90,8.42,9.76,8.71,8.37,9.93,10.72,16.16,14.19,18.70,18.53,21.04,21.92,20.49,22.76,21.64,24.34,24.60,24.14,23.91,22.77,23.17,20.87,20.64,22.76,19.68,23.82,21.26,23.92,24.97,23.94,25.11,24.84,24.63,24.83,24.70,25.91,25.92,27.17,26.97,26.33,26.86,25.28,25.92,25.58,25.35,25.63,25.92,27.01,26.47,27.50,27.27,27.08,26.84,26.39,26.52,25.97,26.85,26.33,27.88,27.80,27.47,27.48,27.87,27.74,27.72,27.49,27.63,26.86,27.36,27.35,27.27,27.75,28.13,28.71,28.26,28.17,27.67,28.25,27.67,28.50,28.21,29.09,29.05,28.32,28.76,28.49,28.97,28.90,29.33,28.40,28.07,28.35,27.60,28.50,29.45,28.97,28.81,29.41,29.07,29.79,29.77,29.54,29.15,29.29,29.60,28.85,29.07,29.31,29.58,29.52,29.33,29.29,29.31,29.65,29.58,29.34,29.43,29.71,29.64,29.56,29.63,29.77,29.69,29.69,29.87,29.92,29.92,30.20,29.92,30.28,30.17,30.32,30.38,30.41,30.53,30.43,30.64,30.82,30.61,30.46,30.33,30.35,30.14,30.21,29.95,29.84,29.82,30.08,29.82,29.87,29.92,29.89,30.14,30.12,30.37,30.55,30.55,30.60,30.62,30.50,30.24,30.30,30.53,30.25,30.19,30.03,30.07,29.95,29.78,30.06,30.15,30.10,30.10,30.41,30.21,30.38,30.48,30.43,30.67,30.64,30.46,30.40,30.36,30.22,30.08,30.05,30.11,30.06,29.57,30.23,29.93,30.27,30.29,30.22,30.58,30.28,30.50,30.59,30.59,30.66,30.58,30.57,30.49,30.51,30.35,30.25,30.15,30.02,30.01,29.86,29.52,31.60,31.62,31.61,31.61,31.61,31.62,31.62,31.63,31.63,31.64,31.63,31.63,31.63,31.64,31.64,31.64,31.64,31.65,31.64,31.65,31.65,31.65,31.64,31.65,31.64,31.64,31.66,31.65,31.65,31.65,31.65,31.64,31.63,31.65,31.65,31.65,31.64,31.65,31.64,31.65,31.64,31.64,31.63,31.62,31.62,31.62,31.64,31.64,31.62,31.61,31.64,31.64,31.63,31.64,31.65,31.64,31.64,31.65,31.64,31.64,31.65,31.65,31.65,31.66,31.65,31.65,31.66,31.66,31.65,31.67,31.68,31.66,31.66,31.67,31.67,31.63,31.67,31.63,31.66,31.65,31.66,31.66,31.66,31.64,31.65,31.65,31.65,31.63,31.61,31.63,31.64,31.63,31.62,31.63,31.63,31.63,31.63,31.65,31.66,31.62,31.65,31.65,31.65,31.63,31.63,31.65,31.63,31.64,31.66,31.64,31.64,31.65,31.66,31.64,31.66,31.66,31.64,31.64,31.66,31.64,31.65,31.65,31.63,31.64,31.65,31.63,31.66,31.63,31.62,31.61,31.63,31.64,31.62,31.63,31.64,31.63,31.63,31.65,31.64,31.62,31.63,31.63,31.64,31.62,31.64,31.63,31.65,31.63,31.64,31.65,31.64,31.65,31.64,31.66,31.65,31.65,31.64,31.65,31.65,31.64,31.64,31.64,31.64,31.66,31.66,31.66,31.66,31.66,31.64,31.63,31.66,31.66,31.65,31.65,31.65,31.65,31.65,31.66,31.65,31.64,31.63,31.62,31.65,31.63,31.64,31.63,31.64,31.65,31.65,31.67,31.65,31.66,31.65,31.65,31.63,31.66,31.64,31.66,31.64,31.65,31.64,31.66,31.65,31.66,31.65,31.66,31.65,31.65,31.65,31.66,31.65,31.64,31.65,31.65,31.65,31.65,31.65,31.64,31.65,31.62,31.64,31.63,31.64,31.64,31.64,31.63,31.64,31.62,31.63,31.62,31.63,31.64,31.62,31.63,31.63,31.64,31.62,31.64,31.62,31.62,31.63,31.62,31.61,31.63,31.62,31.62,31.64,31.65,31.64,31.63,31.65,31.66,31.63,31.63,31.66,31.66,31.65,31.65,31.64,31.65,31.62,31.64,31.63,31.62,31.64,31.64,31.63,31.62,31.65,31.63,31.64,31.65,31.64,31.63,31.64,31.65,31.63,31.63,31.65,31.65,31.62,31.64,31.62,31.63,31.65,31.64,31.63,31.64,31.64,31.62,31.63,31.62,31.63,31.63,31.62,31.64,31.65,31.63,31.65,31.64,31.64,31.65,31.64,31.64,31.63,31.66,31.67,31.64,31.65,31.65,31.65],[31.65,31.66,31.66,31.68,31.67,31.66,31.66,31.66,31.65,31.66,31.64,31.65,31.65,31.68,31.67,31.66,31.66,31.65,31.67,31.66,31.65,31.65,31.66,31.65,31.64,31.64,31.65,31.66,31.65,31.65,31.66,31.65,31.65,31.65,31.66,31.64,31.66,31.67,31.66,31.66,31.66,31.64,31.65,31.66,31.66,31.66,31.66,31.66,31.67,31.66,31.65,31.65,31.66,31.65,31.64,31.66,31.66,31.65,31.67,31.65,31.66,31.65,31.67,31.65,31.67,31.66,31.65,31.66,31.67,31.65,31.66,31.66,31.64,31.66,31.64,31.65,31.66,31.65,31.66,31.67,31.66,31.64,31.65,31.63,31.64,31.64,31.63,31.61,31.61,31.62,31.61,31.63,31.60,31.60,31.60,31.61,31.61,31.64,31.56,31.62,31.63,31.63,31.60,31.63,31.65,31.62,31.63,31.65,31.63,31.64,31.64,31.64,31.65,31.64,31.66,31.65,31.66,31.66,31.67,31.67,31.67,31.67,31.67,31.67,31.66,31.66,31.66,31.66,31.66,31.67,31.67,31.67,31.68,31.67,31.64,31.65,31.66,31.65,31.65,31.63,31.60,31.64,31.57,31.62,31.63,31.61,31.64,31.66,31.64,31.66,31.63,31.66,31.63,31.63,31.61,31.61,31.66,31.66,31.65,31.63,31.67,31.69,31.64,31.66,31.66,31.67,31.57,31.65,31.65,31.57,31.59,31.59,31.65,31.55,31.64,31.54,31.60,31.59,31.51,31.62,31.50,31.62,31.51,31.62,31.58,31.52,31.63,31.50,31.62,31.65,31.62,31.62,31.63,31.59,31.63,31.61,31.52,31.53,31.55,31.51,31.61,31.57,31.62,31.49,31.64,31.59,31.54,31.58,31.53,31.64,31.55,31.54,31.64,31.58,31.61,31.62,31.65,31.64,31.53,31.57,31.64,31.55,31.59,31.62,31.62,31.51,31.53,31.59,31.54,31.49,31.53,31.43,31.37,31.40,31.36,31.30,31.31,31.32,31.20,31.22,31.19,31.27,31.09,31.14,31.04,31.12,30.98,30.83,30.90,30.89,30.53,30.46,30.51,30.42,30.21,30.32,30.17,29.74,29.71,29.57,29.38,28.99,29.17,28.92,28.49,28.35,28.51,28.13,27.83,28.11,27.64,27.14,28.01,27.56,27.24,27.08,27.13,27.45,27.30,27.38,27.31,26.46,26.01,25.92,26.50,25.89,27.30,26.88,25.99,25.33,25.93,25.51,26.42,25.41,24.00,23.97,23.27,23.37,23.14,23.12,22.73,22.59,22.07,22.96,23.42,23.75,24.66,23.33,21.59,21.60,19.00,20.23,17.27,14.53,15.13,14.94,11.97,12.55,10.27,13.25,15.06,18.91,18.49,21.06,21.06,23.06,23.70,23.85,21.53,19.92,22.21,21.13,17.91,16.76,10.68,8.44,7.68,4.95,2.57,0.77,2.95,4.90,7.80,9.48,9.21,10.12,12.26,14.00,19.95,17.53,21.38,21.21,23.49,24.54,23.91,25.43,24.99,26.54,26.44,26.11,25.73,25.04,23.66,21.49,22.03,24.11,21.30,24.62,22.18,24.21,24.96,24.82,25.99,25.68,25.58,26.08,26.72,27.57,27.71,28.38,28.36,27.80,28.19,27.17,26.85,26.28,26.38,26.25,26.55,27.36,26.96,28.22,27.76,27.68,27.31,27.17,27.20,27.05,27.53,28.04,28.46,28.82,28.58,28.74,29.04,28.77,28.61,28.34,28.03,27.67,27.78,27.92,27.92,28.12,28.47,28.90,28.43,28.59,28.25,28.65,28.33,29.19,29.13,29.62,29.53,28.97,29.24,29.00,29.33,29.26,29.51,28.96,28.76,28.66,27.83,28.86,29.68,29.27,29.34,29.59,29.51,29.99,29.91,29.85,29.50,29.57,29.79,29.23,29.22,29.67,29.63,29.60,29.58,29.57,29.54,29.94,29.82,29.63,29.67,29.96,29.85,29.84,29.90,30.06,30.07,30.04,30.32,30.25,30.17,30.38,30.19,30.43,30.41,30.42,30.51,30.62,30.68,30.57,30.82,30.93,30.73,30.55,30.42,30.43,30.28,30.37,30.21,30.11,30.00,30.22,29.99,30.02,30.14,30.00,30.26,30.39,30.53,30.68,30.66,30.78,30.81,30.72,30.49,30.53,30.67,30.37,30.34,29.93,30.20,30.01,29.82,30.05,30.24,30.05,30.22,30.33,30.30,30.49,30.64,30.60,30.85,30.76,30.51,30.54,30.32,30.36,30.13,30.21,30.21,30.22,29.72,30.42,30.03,30.45,30.41,30.30,30.67,30.38,30.60,30.67,30.68,30.83,30.72,30.70,30.57,30.67,30.55,30.48,30.40,30.25,30.24,30.16,29.82,31.61,31.62,31.61,31.61,31.61,31.62,31.62,31.63,31.63,31.64,31.63,31.63,31.63,31.63,31.63,31.64,31.64,31.64,31.64,31.64,31.64,31.64,31.64,31.64,31.64,31.64,31.66,31.66,31.66,31.66,31.66,31.65,31.65,31.66,31.66,31.66,31.66,31.66,31.66,31.66,31.65,31.66,31.65,31.65,31.65,31.64,31.65,31.65,31.64,31.62,31.64,31.64,31.64,31.65,31.66,31.65,31.65,31.66,31.65,31.66,31.67,31.67,31.66,31.67,31.67,31.67,31.67,31.66,31.67,31.67,31.68,31.67,31.67,31.68,31.68,31.67,31.67,31.66,31.67,31.66,31.67,31.66,31.66,31.65,31.66,31.66,31.66,31.65,31.64,31.65,31.66,31.65,31.64,31.66,31.66,31.66,31.66,31.67,31.67,31.65,31.67,31.66,31.66,31.65,31.66,31.67,31.66,31.66,31.68,31.67,31.66,31.67,31.67,31.66,31.67,31.67,31.67,31.66,31.67,31.66,31.67,31.67,31.65,31.66,31.66,31.67,31.67,31.67,31.65,31.65,31.66,31.66,31.64,31.66,31.66,31.66,31.65,31.67,31.66,31.65,31.66,31.66,31.66,31.65,31.66,31.66,31.66,31.65,31.66,31.67,31.65,31.66,31.66,31.67,31.66,31.66,31.66,31.66,31.66,31.65,31.65,31.64,31.65,31.65,31.66,31.67,31.67,31.67,31.67,31.67,31.67,31.67,31.66,31.67,31.67,31.65,31.66,31.66,31.65,31.64,31.65,31.64,31.66,31.64,31.64,31.64,31.65,31.66,31.66,31.67,31.66,31.67,31.66,31.67,31.66,31.66,31.66,31.65,31.66,31.66,31.65,31.66,31.66,31.67,31.66,31.66,31.67,31.65,31.66,31.66,31.67,31.65,31.65,31.66,31.66,31.66,31.66,31.65,31.66,31.64,31.65,31.65,31.66,31.66,31.66,31.65,31.65,31.64,31.64,31.63,31.65,31.66,31.63,31.64,31.65,31.65,31.64,31.65,31.63,31.63,31.64,31.62,31.62,31.64,31.63,31.63,31.65,31.65,31.64,31.63,31.65,31.66,31.64,31.64,31.66,31.66,31.65,31.65,31.64,31.65,31.63,31.64,31.63,31.64,31.65,31.65,31.64,31.64,31.66,31.64,31.65,31.66,31.65,31.64,31.65,31.66,31.64,31.64,31.66,31.65,31.63,31.65,31.63,31.64,31.66,31.64,31.64,31.65,31.65,31.65,31.64,31.64,31.65,31.65,31.64,31.65,31.67,31.65,31.66,31.66,31.66,31.66,31.67,31.66,31.65,31.67,31.67,31.66,31.67,31.67,31.65],[31.65,31.65,31.66,31.68,31.67,31.66,31.67,31.67,31.66,31.67,31.66,31.65,31.66,31.68,31.68,31.66,31.67,31.66,31.67,31.66,31.66,31.65,31.66,31.66,31.65,31.65,31.66,31.66,31.66,31.66,31.66,31.66,31.66,31.65,31.66,31.65,31.66,31.67,31.66,31.66,31.66,31.65,31.65,31.66,31.66,31.67,31.65,31.66,31.67,31.66,31.65,31.66,31.66,31.66,31.64,31.66,31.67,31.66,31.67,31.66,31.66,31.66,31.67,31.65,31.68,31.66,31.65,31.66,31.67,31.66,31.67,31.67,31.65,31.67,31.65,31.66,31.66,31.65,31.66,31.67,31.66,31.64,31.65,31.64,31.65,31.65,31.63,31.61,31.61,31.61,31.60,31.62,31.59,31.59,31.61,31.61,31.61,31.64,31.56,31.63,31.64,31.64,31.60,31.64,31.65,31.62,31.63,31.65,31.64,31.64,31.64,31.65,31.66,31.64,31.66,31.65,31.66,31.66,31.66,31.67,31.66,31.67,31.67,31.67,31.67,31.66,31.66,31.66,31.65,31.67,31.67,31.67,31.68,31.67,31.64,31.64,31.66,31.65,31.64,31.63,31.59,31.64,31.56,31.61,31.61,31.59,31.63,31.66,31.63,31.65,31.63,31.66,31.62,31.62,31.61,31.61,31.66,31.66,31.65,31.64,31.67,31.68,31.63,31.66,31.65,31.66,31.57,31.65,31.64,31.56,31.59,31.58,31.65,31.56,31.64,31.54,31.60,31.59,31.50,31.62,31.50,31.62,31.52,31.62,31.59,31.52,31.63,31.50,31.62,31.65,31.63,31.62,31.63,31.59,31.63,31.62,31.51,31.54,31.55,31.49,31.61,31.58,31.63,31.48,31.63,31.59,31.53,31.57,31.52,31.64,31.54,31.53,31.64,31.58,31.62,31.62,31.65,31.65,31.56,31.59,31.65,31.57,31.60,31.62,31.61,31.53,31.54,31.59,31.54,31.47,31.52,31.43,31.39,31.40,31.37,31.32,31.33,31.34,31.25,31.26,31.20,31.29,31.16,31.17,31.10,31.19,31.05,30.92,30.97,30.99,30.70,30.65,30.72,30.63,30.40,30.52,30.41,30.04,30.04,29.94,29.82,29.57,29.73,29.49,29.15,29.00,29.07,28.79,28.45,28.84,28.29,27.75,28.67,28.29,27.94,27.85,28.01,28.24,28.02,28.10,28.05,27.21,26.94,26.83,27.47,26.73,28.15,27.59,26.89,26.22,26.82,26.24,27.21,26.12,25.00,25.09,24.55,24.36,24.20,24.46,24.26,24.11,24.04,24.31,25.19,25.21,26.31,25.19,23.72,23.79,21.71,22.16,18.92,16.93,17.81,17.73,16.09,16.13,11.68,14.86,18.37,21.27,22.05,23.74,24.02,25.35,26.05,25.96,24.28,23.54,24.38,23.15,21.27,18.29,14.41,9.76,10.33,7.82,4.49,2.28,0.77,2.94,5.01,7.51,8.56,10.63,12.83,15.66,20.85,20.98,23.63,24.09,25.36,26.38,25.27,26.77,26.07,27.46,26.99,26.29,26.19,25.46,24.01,22.19,22.48,25.26,22.10,25.99,23.52,26.04,26.43,26.27,27.01,26.71,27.03,26.99,28.02,28.58,28.69,29.35,29.47,28.78,29.06,28.30,27.97,27.25,27.21,26.89,27.18,27.93,27.53,28.66,28.39,28.27,27.94,27.90,28.10,27.95,28.47,28.95,29.18,29.60,29.47,29.61,29.73,29.54,29.60,29.24,29.15,28.52,28.62,28.43,28.62,28.67,29.07,29.52,29.13,29.36,29.11,29.64,29.39,29.94,29.90,30.24,30.18,29.79,29.96,29.72,29.93,29.80,30.06,29.80,29.55,29.73,28.75,29.62,30.26,29.98,30.08,30.18,30.05,30.48,30.47,30.40,30.26,30.22,30.33,30.07,30.10,30.26,30.22,30.15,30.19,30.19,30.31,30.49,30.35,30.26,30.33,30.49,30.40,30.38,30.51,30.56,30.57,30.48,30.73,30.62,30.56,30.70,30.56,30.73,30.66,30.73,30.77,30.78,30.84,30.80,30.93,31.05,30.89,30.72,30.67,30.69,30.55,30.65,30.51,30.47,30.45,30.54,30.42,30.46,30.53,30.51,30.61,30.72,30.81,30.96,30.89,30.93,30.97,30.90,30.77,30.86,30.94,30.73,30.69,30.51,30.57,30.53,30.34,30.48,30.63,30.53,30.54,30.71,30.62,30.71,30.83,30.82,31.01,30.92,30.77,30.82,30.71,30.69,30.62,30.53,30.61,30.55,30.18,30.69,30.45,30.71,30.72,30.70,30.88,30.70,30.81,30.87,30.86,30.97,30.90,30.86,30.82,30.90,30.82,30.75,30.71,30.55,30.63,30.61,30.29,31.61,31.62,31.61,31.61,31.61,31.62,31.62,31.62,31.62,31.63,31.63,31.63,31.63,31.63,31.63,31.63,31.64,31.64,31.64,31.64,31.64,31.64,31.64,31.64,31.64,31.64,31.66,31.66,31.66,31.66,31.66,31.66,31.66,31.66,31.66,31.66,31.67,31.66,31.66,31.66,31.66,31.66,31.65,31.65,31.65,31.64,31.64,31.64,31.64,31.62,31.65,31.65,31.64,31.65,31.66,31.66,31.66,31.66,31.66,31.66,31.67,31.67,31.66,31.68,31.67,31.67,31.68,31.67,31.67,31.68,31.68,31.68,31.68,31.68,31.68,31.67,31.68,31.66,31.67,31.67,31.68,31.67,31.67,31.66,31.67,31.68,31.67,31.66,31.65,31.67,31.67,31.66,31.66,31.67,31.67,31.67,31.67,31.68,31.68,31.66,31.67,31.67,31.67,31.65,31.66,31.67,31.66,31.66,31.68,31.67,31.66,31.67,31.68,31.67,31.68,31.68,31.68,31.67,31.68,31.67,31.67,31.67,31.66,31.66,31.67,31.67,31.67,31.67,31.65,31.65,31.66,31.67,31.64,31.67,31.67,31.67,31.65,31.68,31.67,31.66,31.67,31.67,31.67,31.66,31.67,31.67,31.66,31.66,31.67,31.67,31.66,31.66,31.66,31.67,31.67,31.66,31.66,31.66,31.66,31.65,31.66,31.65,31.66,31.66,31.66,31.67,31.67,31.67,31.66,31.66,31.67,31.67,31.67,31.67,31.67,31.66,31.66,31.67,31.66,31.65,31.65,31.65,31.66,31.64,31.64,31.64,31.65,31.66,31.66,31.67,31.66,31.67,31.66,31.67,31.66,31.67,31.66,31.66,31.66,31.66,31.65,31.66,31.66,31.67,31.66,31.66,31.67,31.66,31.66,31.66,31.67,31.65,31.65,31.66,31.66,31.66,31.66,31.66,31.67,31.64,31.66,31.65,31.66,31.66,31.67,31.65,31.66,31.64,31.65,31.64,31.66,31.67,31.64,31.65,31.66,31.66,31.65,31.66,31.64,31.64,31.64,31.63,31.63,31.64,31.63,31.63,31.65,31.66,31.65,31.64,31.66,31.67,31.64,31.65,31.67,31.67,31.66,31.66,31.65,31.66,31.63,31.64,31.64,31.64,31.66,31.65,31.64,31.64,31.66,31.65,31.65,31.67,31.66,31.65,31.66,31.67,31.65,31.65,31.66,31.66,31.64,31.65,31.63,31.65,31.66,31.65,31.64,31.66,31.66,31.65,31.65,31.65,31.66,31.67,31.64,31.66,31.68,31.66,31.67,31.67,31.67,31.66,31.67,31.66,31.66,31.67,31.67,31.66,31.67,31.67,31.65],[31.65,31.66,31.66,31.67,31.67,31.66,31.66,31.67,31.66,31.67,31.65,31.66,31.65,31.67,31.67,31.66,31.66,31.65,31.67,31.66,31.65,31.65,31.66,31.66,31.65,31.65,31.66,31.67,31.66,31.66,31.66,31.66,31.66,31.65,31.66,31.63,31.65,31.66,31.66,31.66,31.66,31.63,31.65,31.66,31.66,31.67,31.66,31.66,31.67,31.66,31.65,31.66,31.66,31.66,31.65,31.66,31.66,31.65,31.67,31.66,31.66,31.65,31.67,31.65,31.67,31.65,31.64,31.66,31.67,31.65,31.67,31.67,31.65,31.67,31.64,31.66,31.66,31.66,31.66,31.67,31.66,31.64,31.65,31.64,31.65,31.65,31.63,31.62,31.62,31.62,31.61,31.63,31.61,31.60,31.61,31.62,31.62,31.64,31.57,31.63,31.64,31.64,31.61,31.64,31.65,31.62,31.63,31.64,31.64,31.64,31.64,31.64,31.66,31.64,31.66,31.65,31.66,31.66,31.67,31.67,31.67,31.67,31.67,31.66,31.66,31.65,31.66,31.65,31.65,31.67,31.67,31.67,31.68,31.67,31.63,31.64,31.66,31.65,31.65,31.62,31.59,31.63,31.57,31.61,31.62,31.60,31.64,31.66,31.64,31.65,31.62,31.66,31.62,31.63,31.61,31.61,31.66,31.67,31.65,31.64,31.67,31.69,31.64,31.66,31.65,31.66,31.58,31.65,31.65,31.58,31.60,31.58,31.66,31.56,31.65,31.55,31.62,31.62,31.53,31.64,31.54,31.64,31.52,31.63,31.62,31.56,31.64,31.54,31.64,31.66,31.64,31.64,31.66,31.59,31.65,31.65,31.55,31.56,31.59,31.55,31.62,31.59,31.64,31.52,31.64,31.61,31.56,31.58,31.54,31.65,31.56,31.56,31.66,31.60,31.63,31.64,31.66,31.65,31.57,31.60,31.66,31.58,31.62,31.64,31.62,31.55,31.57,31.61,31.57,31.53,31.55,31.49,31.46,31.45,31.39,31.37,31.40,31.40,31.29,31.33,31.29,31.35,31.23,31.26,31.19,31.25,31.16,31.06,31.10,31.10,30.87,30.84,30.88,30.83,30.61,30.71,30.64,30.28,30.39,30.25,30.17,29.87,30.06,29.98,29.55,29.51,29.68,29.30,28.98,29.41,28.90,28.23,29.20,28.92,28.56,28.41,28.76,28.95,28.61,28.83,28.54,27.92,27.99,27.36,28.18,27.35,28.88,28.40,27.84,27.08,27.72,27.02,27.99,26.93,26.13,26.29,25.75,25.35,25.60,25.42,25.40,25.06,24.85,25.10,26.13,25.79,26.87,25.60,24.45,24.68,23.03,22.95,19.44,18.33,18.84,19.48,16.69,17.20,14.14,16.02,19.06,21.85,22.87,24.45,24.75,25.81,26.41,26.18,24.84,23.98,24.86,23.74,21.41,19.02,14.80,10.50,11.17,8.76,7.09,4.51,2.59,0.77,3.14,4.91,6.98,9.02,10.84,13.91,20.07,19.60,23.51,23.73,25.11,26.28,25.00,26.70,26.26,27.29,26.92,26.22,25.78,25.09,22.80,21.07,21.50,24.49,20.93,25.12,22.53,24.91,25.74,25.56,26.30,26.33,26.48,26.81,27.61,28.24,28.68,29.12,29.25,28.63,28.61,27.84,27.52,26.96,26.84,26.65,26.93,27.49,27.31,28.40,28.18,27.90,27.40,27.60,27.64,27.51,28.17,28.67,28.79,29.20,29.14,29.55,29.50,29.29,29.38,28.95,28.61,28.14,28.31,28.25,28.29,28.34,28.78,29.24,28.92,28.99,28.78,29.32,29.09,29.84,29.82,30.08,30.08,29.52,29.82,29.57,29.77,29.68,29.95,29.59,29.11,29.31,28.11,29.39,30.18,29.91,29.99,30.08,30.03,30.41,30.31,30.32,30.10,30.14,30.23,29.87,29.96,30.18,30.04,29.99,30.16,30.12,30.18,30.47,30.33,30.20,30.30,30.44,30.36,30.30,30.45,30.51,30.52,30.47,30.74,30.62,30.59,30.79,30.62,30.76,30.64,30.77,30.83,30.83,30.86,30.82,30.95,31.06,30.95,30.80,30.74,30.70,30.60,30.66,30.58,30.52,30.44,30.55,30.38,30.41,30.50,30.47,30.59,30.73,30.80,30.96,30.87,30.90,30.98,30.94,30.79,30.88,30.96,30.74,30.68,30.46,30.53,30.38,30.24,30.46,30.54,30.48,30.52,30.67,30.62,30.74,30.86,30.91,31.02,30.97,30.80,30.83,30.72,30.69,30.59,30.58,30.61,30.60,30.14,30.74,30.36,30.70,30.77,30.69,30.94,30.73,30.84,30.88,30.89,31.03,30.97,30.88,30.85,30.90,30.84,30.75,30.74,30.54,30.61,30.59,30.25,31.61,31.62,31.61,31.62,31.62,31.63,31.63,31.63,31.63,31.64,31.64,31.63,31.64,31.64,31.64,31.64,31.65,31.65,31.65,31.65,31.65,31.65,31.65,31.65,31.66,31.66,31.67,31.67,31.67,31.67,31.66,31.66,31.66,31.67,31.67,31.66,31.67,31.66,31.66,31.67,31.66,31.67,31.66,31.66,31.65,31.64,31.65,31.65,31.65,31.62,31.65,31.65,31.65,31.65,31.66,31.65,31.66,31.66,31.66,31.66,31.67,31.67,31.67,31.68,31.67,31.67,31.68,31.67,31.68,31.68,31.68,31.68,31.68,31.68,31.69,31.68,31.68,31.67,31.68,31.67,31.68,31.68,31.67,31.67,31.67,31.68,31.67,31.67,31.65,31.67,31.67,31.66,31.66,31.67,31.67,31.67,31.67,31.68,31.68,31.66,31.67,31.67,31.67,31.65,31.67,31.67,31.66,31.66,31.68,31.68,31.67,31.68,31.68,31.67,31.68,31.68,31.68,31.67,31.68,31.67,31.67,31.68,31.66,31.67,31.67,31.68,31.68,31.67,31.65,31.66,31.66,31.67,31.65,31.66,31.67,31.66,31.65,31.68,31.67,31.65,31.66,31.67,31.67,31.65,31.67,31.67,31.67,31.66,31.66,31.67,31.66,31.66,31.66,31.67,31.67,31.66,31.65,31.66,31.66,31.66,31.66,31.64,31.65,31.66,31.66,31.67,31.67,31.68,31.67,31.67,31.68,31.68,31.67,31.67,31.67,31.66,31.67,31.67,31.66,31.65,31.65,31.65,31.66,31.65,31.65,31.64,31.65,31.66,31.66,31.67,31.67,31.67,31.67,31.67,31.67,31.67,31.66,31.67,31.66,31.66,31.65,31.66,31.66,31.66,31.66,31.66,31.67,31.66,31.66,31.67,31.67,31.65,31.65,31.66,31.66,31.66,31.66,31.66,31.67,31.65,31.66,31.65,31.67,31.67,31.66,31.65,31.66,31.64,31.65,31.64,31.66,31.67,31.64,31.65,31.66,31.66,31.65,31.66,31.65,31.65,31.65,31.63,31.63,31.64,31.63,31.63,31.65,31.67,31.65,31.64,31.66,31.67,31.64,31.65,31.67,31.67,31.66,31.66,31.65,31.66,31.64,31.65,31.64,31.65,31.66,31.66,31.65,31.64,31.66,31.65,31.65,31.67,31.66,31.65,31.66,31.67,31.65,31.65,31.67,31.66,31.64,31.66,31.64,31.65,31.66,31.65,31.64,31.66,31.66,31.65,31.65,31.64,31.66,31.66,31.65,31.66,31.68,31.65,31.66,31.67,31.67,31.66,31.67,31.67,31.66,31.67,31.67,31.67,31.67,31.67,31.66],[31.64,31.65,31.65,31.67,31.66,31.66,31.66,31.66,31.66,31.66,31.65,31.65,31.65,31.67,31.67,31.66,31.65,31.65,31.67,31.66,31.65,31.66,31.66,31.66,31.65,31.65,31.66,31.67,31.66,31.66,31.66,31.65,31.65,31.65,31.66,31.64,31.65,31.65,31.64,31.65,31.66,31.63,31.64,31.65,31.66,31.66,31.66,31.66,31.66,31.66,31.65,31.66,31.66,31.65,31.64,31.66,31.66,31.65,31.66,31.66,31.66,31.66,31.66,31.65,31.67,31.66,31.64,31.65,31.65,31.65,31.66,31.66,31.65,31.66,31.65,31.65,31.65,31.65,31.66,31.66,31.65,31.63,31.65,31.64,31.65,31.65,31.63,31.62,31.61,31.61,31.60,31.62,31.60,31.60,31.61,31.61,31.62,31.64,31.57,31.63,31.64,31.64,31.60,31.64,31.65,31.62,31.63,31.65,31.63,31.63,31.63,31.64,31.65,31.63,31.66,31.64,31.65,31.66,31.66,31.66,31.66,31.66,31.66,31.66,31.66,31.65,31.65,31.65,31.64,31.66,31.66,31.66,31.67,31.67,31.63,31.63,31.65,31.65,31.64,31.62,31.59,31.63,31.58,31.61,31.61,31.60,31.64,31.65,31.62,31.65,31.63,31.65,31.62,31.62,31.61,31.61,31.65,31.65,31.63,31.63,31.66,31.68,31.62,31.64,31.64,31.65,31.56,31.63,31.64,31.57,31.58,31.57,31.64,31.55,31.62,31.54,31.59,31.59,31.52,31.61,31.52,31.62,31.51,31.62,31.60,31.53,31.62,31.51,31.63,31.65,31.62,31.63,31.64,31.58,31.63,31.63,31.52,31.54,31.59,31.53,31.62,31.58,31.63,31.51,31.64,31.61,31.55,31.57,31.53,31.64,31.54,31.55,31.65,31.59,31.63,31.64,31.66,31.64,31.57,31.61,31.65,31.57,31.62,31.62,31.60,31.54,31.55,31.59,31.55,31.50,31.54,31.47,31.41,31.42,31.41,31.36,31.38,31.37,31.26,31.32,31.26,31.31,31.21,31.25,31.16,31.23,31.13,31.04,31.04,31.02,30.84,30.78,30.81,30.73,30.63,30.68,30.55,30.25,30.32,30.13,30.13,29.84,30.03,29.77,29.53,29.37,29.37,29.10,28.88,29.29,28.70,27.93,29.14,28.88,28.33,28.07,28.68,28.78,28.43,28.74,28.62,27.97,27.86,27.11,28.12,27.17,28.61,28.32,27.48,26.71,27.65,26.97,27.68,26.73,26.07,26.08,25.57,25.35,25.86,25.97,25.54,25.11,24.85,25.41,26.24,26.00,27.01,25.79,24.49,24.89,23.28,22.66,19.68,17.54,19.29,19.45,17.72,17.24,15.19,16.14,18.91,19.99,22.06,24.21,24.61,25.66,26.30,26.00,24.78,23.49,24.57,22.90,19.98,17.70,14.62,11.42,12.62,10.23,8.23,7.09,4.87,2.59,0.77,2.96,4.64,8.12,9.69,13.14,18.26,18.78,22.74,23.15,24.59,25.92,23.69,26.36,24.69,26.70,26.30,25.54,24.98,22.77,21.38,19.49,19.68,22.58,19.54,23.81,21.97,24.23,25.54,24.72,25.67,25.16,26.15,26.24,27.26,28.09,28.35,28.87,29.12,28.39,28.20,27.43,26.97,26.27,26.47,26.29,26.62,27.18,26.90,28.09,27.98,27.69,27.13,27.23,27.26,27.05,27.58,28.19,28.45,28.94,28.89,29.23,29.29,29.05,28.95,28.55,28.29,27.88,27.93,28.00,27.88,28.06,28.46,29.05,28.65,28.64,28.36,29.01,28.77,29.62,29.68,30.11,29.98,29.37,29.61,29.37,29.56,29.54,29.84,29.34,29.08,29.20,27.74,29.18,30.20,29.84,29.63,30.02,29.89,30.34,30.18,30.22,29.88,30.06,30.12,29.89,29.98,30.20,30.08,29.92,30.17,30.10,30.10,30.36,30.36,30.12,30.19,30.37,30.30,30.29,30.39,30.47,30.46,30.40,30.60,30.58,30.60,30.81,30.52,30.65,30.61,30.72,30.79,30.79,30.90,30.88,30.97,31.11,30.97,30.77,30.75,30.72,30.52,30.65,30.46,30.46,30.37,30.61,30.34,30.41,30.50,30.44,30.62,30.64,30.78,30.91,30.90,30.95,30.97,30.95,30.77,30.81,30.92,30.70,30.68,30.48,30.55,30.46,30.25,30.48,30.60,30.58,30.56,30.77,30.63,30.81,30.89,30.85,31.01,30.98,30.85,30.81,30.76,30.71,30.63,30.57,30.57,30.56,30.14,30.74,30.33,30.71,30.79,30.73,30.96,30.76,30.88,30.94,30.97,31.04,30.96,30.90,30.84,30.89,30.82,30.72,30.67,30.57,30.58,30.51,30.33,31.61,31.62,31.62,31.62,31.62,31.62,31.63,31.63,31.63,31.64,31.63,31.63,31.63,31.64,31.64,31.64,31.64,31.65,31.64,31.65,31.65,31.65,31.65,31.65,31.66,31.66,31.66,31.66,31.66,31.67,31.66,31.66,31.66,31.67,31.67,31.66,31.66,31.66,31.66,31.66,31.66,31.66,31.65,31.64,31.65,31.64,31.64,31.64,31.64,31.62,31.64,31.64,31.65,31.66,31.65,31.65,31.66,31.67,31.65,31.66,31.67,31.67,31.67,31.68,31.67,31.67,31.68,31.67,31.67,31.68,31.68,31.68,31.68,31.68,31.68,31.65,31.68,31.66,31.67,31.66,31.68,31.68,31.67,31.67,31.67,31.68,31.67,31.67,31.65,31.67,31.67,31.66,31.66,31.67,31.67,31.67,31.66,31.67,31.68,31.66,31.67,31.67,31.67,31.66,31.65,31.67,31.65,31.65,31.68,31.67,31.66,31.67,31.68,31.67,31.68,31.67,31.67,31.67,31.68,31.66,31.67,31.67,31.65,31.66,31.67,31.67,31.67,31.66,31.64,31.63,31.65,31.67,31.64,31.65,31.66,31.66,31.65,31.67,31.66,31.64,31.66,31.67,31.66,31.65,31.67,31.66,31.67,31.65,31.66,31.67,31.66,31.66,31.66,31.67,31.67,31.66,31.66,31.66,31.66,31.65,31.66,31.64,31.65,31.66,31.66,31.67,31.66,31.66,31.65,31.63,31.67,31.66,31.66,31.67,31.67,31.65,31.66,31.66,31.66,31.65,31.64,31.64,31.66,31.63,31.65,31.63,31.64,31.66,31.65,31.67,31.66,31.67,31.66,31.67,31.65,31.66,31.65,31.66,31.65,31.66,31.65,31.65,31.66,31.67,31.65,31.66,31.66,31.66,31.66,31.66,31.67,31.65,31.65,31.66,31.66,31.66,31.65,31.66,31.66,31.64,31.66,31.64,31.66,31.67,31.66,31.65,31.66,31.64,31.65,31.64,31.66,31.66,31.64,31.65,31.65,31.65,31.64,31.67,31.64,31.65,31.64,31.63,31.62,31.64,31.63,31.63,31.65,31.66,31.65,31.64,31.66,31.67,31.64,31.65,31.67,31.67,31.66,31.66,31.65,31.66,31.63,31.64,31.63,31.64,31.65,31.65,31.64,31.64,31.66,31.64,31.65,31.67,31.66,31.65,31.66,31.67,31.65,31.65,31.66,31.66,31.64,31.66,31.64,31.65,31.66,31.65,31.64,31.66,31.65,31.65,31.64,31.64,31.65,31.65,31.64,31.66,31.67,31.65,31.66,31.67,31.66,31.67,31.67,31.66,31.65,31.66,31.65,31.66,31.66,31.66,31.64],[31.65,31.66,31.66,31.67,31.67,31.66,31.66,31.67,31.65,31.67,31.65,31.65,31.66,31.68,31.67,31.67,31.66,31.66,31.67,31.65,31.66,31.65,31.66,31.66,31.65,31.65,31.66,31.67,31.67,31.66,31.67,31.66,31.66,31.65,31.66,31.63,31.66,31.66,31.64,31.66,31.66,31.64,31.65,31.66,31.66,31.67,31.67,31.67,31.67,31.67,31.65,31.66,31.66,31.66,31.66,31.67,31.67,31.65,31.66,31.66,31.66,31.66,31.67,31.66,31.67,31.66,31.65,31.66,31.66,31.66,31.66,31.66,31.64,31.67,31.64,31.66,31.65,31.66,31.66,31.66,31.65,31.63,31.65,31.65,31.66,31.65,31.64,31.64,31.63,31.62,31.62,31.63,31.62,31.61,31.62,31.62,31.63,31.65,31.58,31.64,31.65,31.65,31.61,31.65,31.66,31.63,31.63,31.65,31.64,31.64,31.64,31.64,31.64,31.64,31.66,31.65,31.65,31.66,31.66,31.66,31.66,31.67,31.66,31.66,31.66,31.65,31.65,31.66,31.64,31.67,31.67,31.67,31.67,31.67,31.63,31.64,31.66,31.64,31.65,31.62,31.59,31.63,31.56,31.60,31.62,31.60,31.64,31.65,31.63,31.65,31.63,31.65,31.62,31.62,31.61,31.61,31.65,31.65,31.64,31.63,31.66,31.68,31.64,31.66,31.65,31.66,31.59,31.65,31.65,31.59,31.60,31.61,31.65,31.58,31.64,31.57,31.61,31.60,31.57,31.62,31.56,31.63,31.54,31.64,31.61,31.57,31.63,31.56,31.64,31.65,31.63,31.64,31.64,31.60,31.64,31.64,31.55,31.57,31.60,31.57,31.63,31.60,31.63,31.53,31.65,31.61,31.57,31.60,31.54,31.64,31.57,31.56,31.64,31.58,31.62,31.63,31.64,31.63,31.55,31.58,31.62,31.57,31.60,31.60,31.58,31.52,31.54,31.57,31.53,31.47,31.52,31.47,31.41,31.42,31.40,31.35,31.40,31.38,31.28,31.32,31.29,31.31,31.21,31.25,31.15,31.21,31.14,31.03,31.03,31.06,30.82,30.80,30.79,30.73,30.61,30.72,30.62,30.25,30.31,30.17,30.07,29.86,30.06,29.80,29.55,29.32,29.49,29.06,28.92,29.35,28.70,28.18,29.16,28.85,28.40,28.15,28.61,28.67,28.57,28.53,28.59,27.88,27.46,27.24,27.86,27.56,28.39,28.05,26.99,27.14,27.28,26.96,27.45,26.44,25.69,26.35,25.84,25.02,25.78,25.54,24.88,24.13,24.30,24.40,25.20,25.14,25.99,25.09,23.75,24.17,22.36,22.30,19.58,17.95,18.67,19.20,16.79,15.13,14.25,15.31,17.02,19.31,20.87,23.28,23.59,24.51,25.23,24.64,23.13,21.84,23.96,22.21,18.46,16.27,11.20,10.01,9.94,9.95,10.66,8.62,8.07,4.22,2.94,0.77,2.44,4.85,9.09,9.76,14.00,15.09,21.26,21.96,23.36,24.93,23.38,25.56,24.45,26.81,25.92,25.16,24.82,23.12,21.93,20.12,21.18,22.27,18.61,23.30,20.05,22.88,24.89,24.08,25.33,24.65,25.02,25.93,26.72,27.48,27.81,28.20,28.68,27.98,27.96,26.63,26.68,25.58,26.30,25.80,26.32,26.63,26.08,27.60,27.81,27.67,26.55,26.63,26.88,25.85,27.27,27.80,28.27,28.95,28.76,28.99,29.28,28.60,28.90,28.06,27.92,27.10,27.66,27.48,27.90,27.94,28.21,29.10,28.34,28.35,27.84,28.75,28.15,29.49,29.30,29.82,29.85,29.08,29.41,29.13,29.55,29.42,29.75,29.05,28.71,28.80,27.27,28.83,29.94,29.66,29.57,29.93,29.78,30.25,30.13,30.03,29.82,29.80,30.16,29.36,29.62,29.95,29.90,29.85,29.92,29.83,29.81,30.15,30.10,29.86,29.94,30.20,30.10,30.18,30.23,30.34,30.41,30.36,30.61,30.52,30.58,30.67,30.56,30.72,30.48,30.59,30.81,30.82,30.95,30.83,30.98,31.09,30.92,30.77,30.65,30.62,30.43,30.49,30.52,30.40,30.23,30.35,30.02,30.17,30.34,30.25,30.39,30.52,30.62,30.89,30.81,30.93,30.99,30.97,30.72,30.72,30.82,30.56,30.48,30.30,30.35,30.33,29.92,30.16,30.54,30.33,30.31,30.57,30.47,30.73,30.81,30.86,31.04,30.96,30.71,30.69,30.58,30.51,30.36,30.32,30.38,30.41,29.92,30.73,30.11,30.57,30.58,30.53,30.84,30.54,30.83,30.85,30.93,31.05,30.93,30.88,30.73,30.82,30.73,30.55,30.58,30.39,30.39,30.44,30.37,31.63,31.62,31.63,31.63,31.62,31.63,31.63,31.63,31.63,31.64,31.64,31.63,31.63,31.64,31.64,31.64,31.64,31.65,31.65,31.65,31.65,31.65,31.64,31.65,31.65,31.65,31.66,31.66,31.67,31.67,31.66,31.67,31.66,31.67,31.67,31.67,31.67,31.67,31.67,31.67,31.66,31.66,31.65,31.65,31.65,31.65,31.64,31.65,31.64,31.63,31.65,31.65,31.65,31.66,31.66,31.66,31.66,31.66,31.66,31.66,31.67,31.67,31.67,31.68,31.67,31.67,31.68,31.67,31.68,31.68,31.69,31.68,31.68,31.68,31.68,31.67,31.68,31.67,31.68,31.67,31.68,31.68,31.67,31.67,31.68,31.68,31.67,31.67,31.66,31.67,31.68,31.67,31.66,31.68,31.67,31.67,31.67,31.68,31.68,31.66,31.67,31.67,31.67,31.65,31.66,31.67,31.66,31.66,31.68,31.67,31.67,31.67,31.68,31.67,31.68,31.67,31.67,31.67,31.68,31.67,31.67,31.68,31.66,31.67,31.68,31.67,31.67,31.67,31.65,31.66,31.66,31.67,31.66,31.67,31.67,31.66,31.65,31.68,31.67,31.66,31.67,31.67,31.67,31.65,31.67,31.66,31.67,31.66,31.66,31.67,31.66,31.66,31.66,31.67,31.67,31.66,31.66,31.66,31.66,31.66,31.66,31.64,31.65,31.65,31.66,31.66,31.66,31.67,31.66,31.66,31.66,31.67,31.66,31.66,31.67,31.65,31.67,31.67,31.66,31.65,31.65,31.64,31.67,31.65,31.65,31.65,31.65,31.66,31.65,31.67,31.66,31.67,31.66,31.67,31.66,31.67,31.66,31.66,31.65,31.66,31.65,31.66,31.65,31.66,31.65,31.65,31.66,31.65,31.65,31.66,31.67,31.65,31.64,31.65,31.66,31.66,31.65,31.66,31.67,31.64,31.66,31.65,31.67,31.67,31.66,31.65,31.66,31.64,31.65,31.64,31.66,31.67,31.65,31.65,31.66,31.65,31.66,31.66,31.64,31.64,31.64,31.63,31.63,31.64,31.63,31.63,31.65,31.66,31.65,31.64,31.66,31.67,31.65,31.65,31.67,31.67,31.65,31.66,31.65,31.66,31.63,31.65,31.64,31.64,31.65,31.65,31.65,31.64,31.66,31.65,31.65,31.67,31.66,31.65,31.66,31.67,31.65,31.65,31.67,31.66,31.64,31.66,31.64,31.65,31.66,31.65,31.64,31.66,31.65,31.66,31.65,31.64,31.66,31.66,31.65,31.66,31.67,31.67,31.67,31.67,31.66,31.66,31.66,31.66,31.66,31.66,31.66,31.66,31.67,31.66,31.65],[31.64,31.65,31.65,31.67,31.66,31.66,31.66,31.67,31.65,31.67,31.63,31.65,31.65,31.67,31.67,31.66,31.65,31.64,31.67,31.65,31.65,31.65,31.66,31.66,31.65,31.65,31.66,31.67,31.66,31.66,31.67,31.66,31.66,31.65,31.66,31.64,31.65,31.66,31.64,31.65,31.66,31.64,31.65,31.66,31.66,31.67,31.66,31.66,31.67,31.66,31.65,31.66,31.66,31.66,31.65,31.66,31.66,31.65,31.66,31.66,31.66,31.65,31.67,31.65,31.67,31.65,31.65,31.66,31.65,31.65,31.66,31.66,31.65,31.67,31.64,31.66,31.66,31.66,31.66,31.66,31.65,31.64,31.65,31.65,31.65,31.65,31.63,31.63,31.62,31.62,31.61,31.63,31.62,31.59,31.61,31.62,31.61,31.64,31.57,31.63,31.63,31.64,31.60,31.64,31.65,31.62,31.62,31.64,31.63,31.63,31.64,31.64,31.64,31.63,31.66,31.64,31.64,31.66,31.66,31.66,31.66,31.67,31.66,31.66,31.66,31.65,31.65,31.65,31.64,31.66,31.66,31.67,31.67,31.67,31.63,31.64,31.65,31.64,31.64,31.62,31.60,31.64,31.58,31.60,31.62,31.59,31.63,31.65,31.62,31.65,31.62,31.65,31.62,31.61,31.61,31.62,31.66,31.66,31.64,31.64,31.67,31.68,31.64,31.66,31.65,31.66,31.61,31.65,31.66,31.59,31.62,31.60,31.65,31.59,31.64,31.57,31.62,31.61,31.57,31.63,31.57,31.64,31.54,31.63,31.62,31.56,31.63,31.56,31.64,31.66,31.63,31.64,31.64,31.60,31.64,31.63,31.55,31.56,31.60,31.56,31.63,31.60,31.63,31.53,31.64,31.60,31.56,31.60,31.54,31.63,31.55,31.57,31.62,31.58,31.63,31.63,31.64,31.61,31.56,31.57,31.62,31.57,31.60,31.60,31.56,31.55,31.53,31.57,31.54,31.46,31.51,31.42,31.40,31.38,31.39,31.26,31.37,31.31,31.17,31.28,31.21,31.25,31.09,31.17,31.00,31.10,30.96,30.84,30.89,30.85,30.48,30.45,30.55,30.38,30.14,30.34,30.21,29.54,29.66,29.75,29.32,28.99,29.08,28.95,28.49,27.94,28.35,27.67,27.44,28.17,27.13,26.92,27.78,27.45,26.95,26.83,27.15,27.46,27.31,27.18,27.69,26.77,25.90,26.01,26.44,26.11,26.94,26.31,24.90,25.47,25.42,25.12,25.99,24.85,24.16,24.43,24.39,23.59,24.53,23.72,23.39,21.67,21.72,22.46,23.07,22.86,24.01,22.86,21.63,21.49,19.86,19.46,17.83,17.03,17.28,17.92,13.64,13.60,12.44,13.29,14.60,15.70,16.66,18.85,19.67,21.83,22.58,22.43,20.07,18.21,20.71,17.81,12.57,12.78,9.38,7.54,7.89,7.96,10.13,9.30,9.55,7.25,4.98,2.08,0.77,3.19,4.69,7.40,9.76,12.47,16.34,18.34,20.24,21.96,19.39,22.68,21.38,24.63,23.67,22.51,22.84,20.66,20.14,18.59,17.56,19.27,16.74,20.87,18.14,22.46,23.46,21.95,23.51,23.04,22.58,24.37,24.10,25.40,25.83,26.58,26.99,25.90,26.52,23.86,24.71,24.66,24.53,24.88,25.05,25.72,24.72,26.84,27.11,26.79,26.19,25.65,25.27,25.27,25.98,26.31,27.23,27.91,27.37,27.50,28.32,27.09,27.89,27.28,27.13,26.64,26.65,26.94,27.16,27.50,27.99,28.48,27.90,27.85,27.34,28.00,27.66,28.77,28.40,29.16,29.31,28.53,28.89,28.47,28.85,28.94,29.19,28.62,28.16,28.30,26.50,28.16,29.31,29.07,28.96,29.38,29.18,29.84,29.66,29.49,29.27,29.05,29.58,28.42,28.68,29.25,29.12,28.96,29.16,29.27,29.24,29.65,29.54,29.19,29.35,29.66,29.50,29.57,29.76,29.85,29.91,29.92,30.04,30.09,30.11,30.28,30.03,30.40,30.06,30.24,30.48,30.52,30.64,30.45,30.73,30.85,30.67,30.43,30.19,30.20,29.97,30.05,30.09,29.99,29.82,29.91,29.39,29.67,30.02,29.75,30.01,30.13,30.24,30.56,30.45,30.66,30.75,30.68,30.37,30.35,30.46,30.25,30.07,29.98,29.87,29.78,29.27,29.61,30.03,29.84,29.89,30.20,30.03,30.41,30.38,30.49,30.75,30.71,30.35,30.25,30.12,30.13,29.87,29.81,29.87,29.83,29.22,30.24,29.59,30.06,30.15,30.05,30.47,30.06,30.54,30.53,30.66,30.83,30.55,30.59,30.34,30.52,30.32,30.14,30.16,29.97,29.90,29.88,29.97,31.64,31.63,31.63,31.64,31.63,31.63,31.64,31.64,31.64,31.65,31.64,31.64,31.64,31.64,31.65,31.64,31.65,31.65,31.65,31.65,31.66,31.65,31.65,31.65,31.65,31.65,31.67,31.66,31.67,31.67,31.66,31.66,31.66,31.67,31.67,31.66,31.67,31.67,31.67,31.66,31.66,31.66,31.65,31.65,31.65,31.65,31.64,31.65,31.64,31.63,31.65,31.65,31.65,31.65,31.66,31.65,31.65,31.66,31.66,31.66,31.67,31.67,31.67,31.68,31.67,31.67,31.68,31.67,31.67,31.68,31.68,31.68,31.68,31.68,31.68,31.67,31.68,31.66,31.67,31.66,31.67,31.68,31.67,31.66,31.67,31.67,31.67,31.66,31.65,31.66,31.66,31.66,31.64,31.67,31.66,31.66,31.67,31.68,31.68,31.66,31.67,31.67,31.67,31.65,31.66,31.67,31.66,31.66,31.69,31.67,31.66,31.67,31.67,31.67,31.67,31.67,31.67,31.67,31.68,31.67,31.67,31.67,31.66,31.67,31.67,31.67,31.67,31.67,31.66,31.65,31.66,31.66,31.65,31.66,31.66,31.66,31.65,31.67,31.66,31.66,31.66,31.67,31.67,31.66,31.67,31.66,31.66,31.66,31.66,31.67,31.65,31.66,31.66,31.67,31.66,31.66,31.65,31.66,31.66,31.65,31.66,31.64,31.65,31.65,31.66,31.66,31.66,31.66,31.66,31.66,31.66,31.66,31.67,31.66,31.66,31.65,31.66,31.66,31.66,31.64,31.64,31.64,31.66,31.64,31.65,31.64,31.65,31.66,31.65,31.67,31.65,31.66,31.66,31.66,31.65,31.66,31.65,31.65,31.65,31.65,31.64,31.66,31.65,31.66,31.65,31.66,31.66,31.65,31.65,31.66,31.66,31.65,31.64,31.65,31.66,31.65,31.65,31.66,31.66,31.64,31.65,31.65,31.66,31.66,31.66,31.65,31.66,31.64,31.65,31.64,31.65,31.66,31.64,31.65,31.66,31.65,31.65,31.66,31.64,31.64,31.64,31.62,31.62,31.64,31.63,31.63,31.65,31.66,31.65,31.64,31.66,31.66,31.64,31.65,31.66,31.66,31.65,31.66,31.65,31.65,31.63,31.65,31.63,31.64,31.65,31.65,31.64,31.63,31.66,31.64,31.65,31.66,31.65,31.64,31.66,31.66,31.64,31.65,31.66,31.66,31.63,31.66,31.63,31.64,31.66,31.65,31.64,31.66,31.65,31.66,31.65,31.64,31.66,31.66,31.64,31.65,31.66,31.66,31.66,31.67,31.66,31.66,31.66,31.66,31.65,31.66,31.67,31.66,31.66,31.67,31.65],[31.64,31.64,31.65,31.66,31.67,31.66,31.66,31.67,31.65,31.67,31.65,31.65,31.66,31.67,31.67,31.64,31.65,31.65,31.65,31.66,31.64,31.66,31.65,31.66,31.64,31.66,31.65,31.66,31.65,31.65,31.67,31.66,31.66,31.66,31.67,31.65,31.66,31.66,31.65,31.65,31.67,31.65,31.65,31.66,31.65,31.66,31.65,31.65,31.66,31.66,31.65,31.66,31.65,31.64,31.64,31.65,31.65,31.65,31.66,31.66,31.66,31.65,31.67,31.66,31.67,31.66,31.64,31.66,31.66,31.66,31.66,31.66,31.65,31.67,31.65,31.66,31.66,31.65,31.66,31.66,31.64,31.63,31.65,31.63,31.65,31.65,31.63,31.62,31.61,31.61,31.61,31.63,31.60,31.59,31.60,31.61,31.61,31.64,31.56,31.62,31.63,31.63,31.59,31.63,31.64,31.61,31.61,31.64,31.62,31.63,31.63,31.64,31.63,31.63,31.65,31.64,31.64,31.65,31.66,31.66,31.67,31.66,31.66,31.66,31.66,31.65,31.66,31.65,31.65,31.67,31.67,31.68,31.67,31.68,31.64,31.65,31.66,31.64,31.65,31.62,31.60,31.64,31.58,31.60,31.62,31.60,31.64,31.66,31.63,31.66,31.63,31.65,31.64,31.63,31.62,31.63,31.66,31.66,31.65,31.65,31.67,31.68,31.65,31.67,31.66,31.67,31.61,31.66,31.66,31.60,31.62,31.61,31.65,31.60,31.65,31.59,31.62,31.61,31.58,31.64,31.58,31.64,31.57,31.63,31.62,31.58,31.64,31.58,31.65,31.66,31.64,31.64,31.65,31.61,31.65,31.64,31.57,31.58,31.60,31.58,31.64,31.62,31.64,31.55,31.65,31.61,31.59,31.61,31.57,31.64,31.54,31.56,31.63,31.58,31.60,31.62,31.63,31.63,31.51,31.55,31.61,31.50,31.55,31.57,31.56,31.34,31.44,31.54,31.46,31.38,31.42,31.31,31.22,31.26,31.24,31.08,31.16,31.16,30.94,30.99,30.92,31.09,30.72,30.88,30.60,30.79,30.53,30.22,30.32,30.23,29.72,29.36,29.49,29.21,28.74,28.86,28.51,27.67,27.85,27.40,26.98,26.63,26.45,26.15,25.45,24.84,25.56,23.99,23.81,24.76,23.49,21.74,24.35,23.17,22.48,22.35,23.12,24.01,23.75,23.51,24.45,23.31,22.18,20.80,22.16,20.31,22.85,21.73,20.25,19.43,20.46,20.66,22.20,21.65,20.66,18.74,20.52,19.00,21.07,20.61,20.03,18.43,17.17,18.47,19.19,18.53,20.49,18.52,17.10,15.26,14.87,13.86,13.49,12.64,12.94,13.71,10.86,10.49,8.79,9.46,9.93,10.01,13.03,12.64,14.74,17.07,17.96,18.24,15.67,15.36,14.49,11.88,11.53,6.36,5.64,5.05,5.30,6.68,8.98,9.56,10.49,8.70,7.38,4.11,1.75,0.77,2.37,4.33,5.87,9.04,12.07,14.21,14.63,14.53,12.30,15.07,13.93,16.86,18.18,17.45,17.94,15.95,16.43,14.47,14.91,15.49,14.33,17.64,16.15,19.45,19.66,18.28,19.56,17.82,18.07,19.04,19.33,20.95,22.21,23.35,22.93,21.48,21.32,18.67,19.31,19.50,20.17,21.28,21.41,22.85,21.78,23.57,23.80,22.61,22.59,21.21,19.77,19.58,21.23,21.53,23.19,24.01,23.61,23.85,24.39,23.15,22.85,22.43,21.75,21.33,21.71,23.26,22.71,24.14,24.54,25.24,24.30,23.51,22.00,22.97,22.84,24.51,24.94,25.87,26.26,25.14,25.34,25.26,25.65,25.98,26.73,24.45,24.58,24.58,23.56,25.06,27.02,26.52,25.93,26.97,26.42,27.21,27.62,27.20,26.70,26.77,27.35,25.23,25.38,27.03,26.88,26.68,26.76,26.87,26.91,27.37,27.35,27.15,27.10,27.63,27.28,27.69,27.81,27.92,28.03,27.37,28.21,27.95,27.98,28.55,27.85,28.67,28.41,28.63,28.97,29.35,29.61,29.24,29.77,29.90,29.48,29.11,28.64,28.66,28.21,28.49,28.36,27.82,27.69,28.20,27.29,27.72,28.02,27.80,28.46,28.52,28.84,29.21,29.25,29.56,29.77,29.48,28.85,28.57,28.92,28.29,28.48,27.74,28.12,28.16,27.28,27.66,28.33,28.01,28.24,28.47,28.46,28.78,29.25,29.24,29.77,29.58,28.84,28.98,28.26,28.83,28.15,27.89,28.01,28.13,27.13,28.95,27.56,28.66,28.79,28.47,29.30,28.35,29.21,29.32,29.52,29.90,29.40,29.45,29.21,29.17,28.88,28.65,28.38,28.37,27.94,27.74,27.66,31.62,31.63,31.63,31.64,31.63,31.64,31.64,31.64,31.63,31.64,31.63,31.63,31.63,31.63,31.64,31.63,31.65,31.65,31.64,31.65,31.66,31.65,31.65,31.65,31.65,31.65,31.66,31.65,31.65,31.65,31.64,31.64,31.64,31.65,31.65,31.64,31.65,31.65,31.64,31.64,31.63,31.63,31.62,31.61,31.61,31.61,31.60,31.61,31.62,31.58,31.62,31.62,31.63,31.63,31.63,31.63,31.63,31.65,31.63,31.64,31.65,31.65,31.65,31.65,31.65,31.65,31.66,31.65,31.65,31.66,31.67,31.66,31.66,31.66,31.66,31.62,31.67,31.63,31.66,31.65,31.65,31.66,31.65,31.64,31.65,31.65,31.65,31.64,31.62,31.64,31.64,31.64,31.63,31.64,31.63,31.64,31.64,31.65,31.66,31.63,31.64,31.64,31.65,31.63,31.63,31.65,31.63,31.63,31.67,31.65,31.63,31.64,31.66,31.64,31.65,31.65,31.64,31.65,31.64,31.63,31.64,31.65,31.62,31.62,31.65,31.64,31.65,31.63,31.61,31.59,31.62,31.63,31.61,31.64,31.63,31.62,31.61,31.65,31.63,31.61,31.64,31.65,31.64,31.62,31.65,31.63,31.63,31.62,31.63,31.64,31.62,31.63,31.64,31.65,31.64,31.64,31.63,31.63,31.63,31.62,31.64,31.61,31.62,31.62,31.63,31.63,31.65,31.65,31.64,31.62,31.65,31.65,31.64,31.64,31.63,31.62,31.64,31.64,31.63,31.61,31.60,31.60,31.63,31.60,31.62,31.61,31.62,31.64,31.62,31.64,31.62,31.63,31.63,31.63,31.63,31.63,31.63,31.61,31.62,31.62,31.61,31.62,31.62,31.63,31.62,31.61,31.64,31.62,31.62,31.63,31.64,31.62,31.61,31.62,31.63,31.62,31.62,31.64,31.64,31.61,31.62,31.61,31.64,31.64,31.64,31.62,31.63,31.61,31.62,31.61,31.63,31.64,31.61,31.63,31.63,31.64,31.64,31.64,31.61,31.61,31.61,31.59,31.58,31.61,31.59,31.59,31.61,31.63,31.62,31.60,31.63,31.64,31.61,31.61,31.64,31.64,31.63,31.63,31.62,31.62,31.59,31.61,31.60,31.61,31.62,31.62,31.61,31.61,31.63,31.62,31.62,31.64,31.62,31.61,31.63,31.64,31.61,31.61,31.64,31.63,31.59,31.62,31.60,31.62,31.64,31.62,31.61,31.63,31.63,31.64,31.62,31.62,31.64,31.64,31.62,31.63,31.65,31.64,31.65,31.65,31.64,31.64,31.65,31.64,31.61,31.64,31.66,31.65,31.65,31.66,31.64],[31.64,31.63,31.64,31.66,31.66,31.66,31.66,31.66,31.65,31.67,31.65,31.66,31.66,31.66,31.66,31.65,31.65,31.65,31.65,31.66,31.65,31.65,31.65,31.65,31.63,31.65,31.64,31.65,31.65,31.65,31.65,31.65,31.65,31.66,31.66,31.66,31.66,31.66,31.65,31.65,31.66,31.66,31.65,31.66,31.65,31.65,31.65,31.65,31.67,31.65,31.64,31.65,31.65,31.64,31.63,31.65,31.65,31.65,31.66,31.67,31.66,31.66,31.67,31.67,31.66,31.66,31.64,31.66,31.66,31.67,31.65,31.66,31.66,31.66,31.64,31.65,31.65,31.64,31.65,31.65,31.63,31.61,31.64,31.61,31.64,31.64,31.61,31.59,31.59,31.60,31.60,31.60,31.58,31.55,31.59,31.58,31.57,31.62,31.54,31.60,31.60,31.62,31.59,31.62,31.63,31.60,31.63,31.63,31.62,31.63,31.63,31.62,31.63,31.65,31.65,31.63,31.64,31.65,31.65,31.65,31.66,31.65,31.66,31.65,31.65,31.65,31.65,31.64,31.66,31.66,31.66,31.66,31.66,31.67,31.65,31.65,31.66,31.65,31.65,31.62,31.61,31.64,31.58,31.60,31.61,31.60,31.64,31.66,31.64,31.65,31.64,31.64,31.63,31.64,31.64,31.63,31.66,31.65,31.65,31.66,31.67,31.68,31.65,31.67,31.67,31.67,31.64,31.67,31.67,31.63,31.65,31.65,31.66,31.63,31.67,31.63,31.65,31.64,31.63,31.65,31.62,31.65,31.63,31.66,31.63,31.64,31.65,31.62,31.65,31.68,31.65,31.65,31.67,31.64,31.65,31.64,31.62,31.61,31.63,31.62,31.66,31.63,31.63,31.59,31.65,31.62,31.60,31.63,31.58,31.60,31.58,31.58,31.61,31.57,31.57,31.56,31.57,31.58,31.47,31.48,31.57,31.42,31.43,31.47,31.47,31.32,31.28,31.43,31.34,31.17,31.24,31.08,31.02,30.96,31.02,30.86,30.79,30.67,30.48,30.60,30.21,30.43,30.17,29.95,29.41,29.79,29.58,28.52,28.64,29.30,28.03,26.94,27.86,27.14,26.01,25.61,25.65,25.13,23.77,24.17,24.19,22.91,21.18,21.25,21.20,19.63,20.08,19.10,18.44,18.71,16.69,15.88,17.75,16.39,16.31,16.29,17.33,18.00,16.87,18.18,18.33,17.59,16.13,14.29,16.33,14.11,17.78,15.69,15.65,13.11,15.70,14.64,17.95,16.13,15.85,12.70,15.03,13.27,15.39,15.46,15.40,13.56,10.74,12.09,12.81,12.59,13.43,11.65,9.63,9.31,8.33,8.02,7.29,6.89,7.23,7.82,7.35,6.06,5.60,5.22,5.21,6.65,6.55,7.23,7.50,8.78,9.75,10.00,8.06,6.40,7.55,6.06,5.36,3.98,3.35,3.12,4.55,5.88,7.31,8.36,9.25,9.00,8.27,6.20,3.60,1.69,0.76,1.44,2.38,3.88,4.55,5.53,6.88,7.34,6.06,8.64,8.71,10.86,11.70,11.75,12.10,9.49,10.47,8.70,9.62,9.71,9.39,9.82,9.83,11.67,13.87,10.64,12.18,10.80,12.68,12.44,13.04,13.94,15.31,16.88,16.87,15.56,14.21,12.55,13.26,11.43,13.34,13.20,14.38,16.80,17.16,18.25,17.60,16.18,15.71,14.23,13.55,12.69,13.33,15.08,15.20,16.64,17.10,18.02,17.68,16.24,16.17,14.70,14.80,14.09,14.70,15.89,16.10,17.21,17.21,16.63,16.46,15.84,15.29,15.91,15.66,17.89,18.72,19.91,18.69,16.79,17.15,16.87,17.20,17.88,18.71,16.85,17.44,17.76,15.85,19.58,20.55,19.52,18.01,19.27,18.83,19.76,19.38,19.76,19.40,20.66,20.01,20.18,20.76,21.20,21.60,19.61,21.35,20.66,20.19,20.73,21.38,21.64,21.20,21.68,22.46,22.41,22.69,22.81,21.86,22.12,22.30,23.25,22.54,23.45,22.71,23.77,23.71,24.46,25.16,25.87,26.63,26.24,26.92,27.33,27.04,26.31,25.51,24.82,24.33,24.20,23.52,22.78,23.26,23.75,23.23,23.76,23.28,22.80,24.33,24.03,25.04,25.19,25.89,26.41,26.74,26.31,25.21,24.58,24.89,24.32,24.67,23.59,23.95,24.05,23.68,24.02,24.91,24.99,25.35,25.60,25.42,26.00,26.11,25.97,26.76,26.85,26.34,25.71,25.26,25.74,24.85,24.13,24.40,24.31,23.35,23.98,23.51,24.41,25.41,25.16,26.27,25.58,26.78,26.56,27.15,27.77,26.27,26.38,25.66,25.35,24.79,24.54,23.51,23.33,22.85,21.85,21.81,31.63,31.63,31.63,31.64,31.63,31.64,31.64,31.64,31.64,31.63,31.62,31.63,31.61,31.61,31.62,31.62,31.63,31.64,31.64,31.64,31.65,31.64,31.63,31.63,31.63,31.63,31.64,31.64,31.64,31.64,31.64,31.63,31.64,31.64,31.64,31.63,31.63,31.63,31.63,31.63,31.63,31.60,31.62,31.58,31.57,31.57,31.54,31.57,31.61,31.55,31.62,31.61,31.60,31.62,31.63,31.62,31.60,31.64,31.62,31.63,31.64,31.64,31.63,31.63,31.63,31.64,31.64,31.63,31.64,31.64,31.65,31.64,31.65,31.64,31.62,31.60,31.64,31.63,31.65,31.63,31.64,31.65,31.65,31.64,31.64,31.65,31.65,31.63,31.60,31.62,31.61,31.61,31.61,31.61,31.60,31.61,31.61,31.60,31.63,31.59,31.61,31.61,31.63,31.59,31.59,31.63,31.60,31.59,31.65,31.60,31.58,31.60,31.61,31.60,31.63,31.61,31.59,31.60,31.63,31.59,31.60,31.62,31.59,31.59,31.63,31.62,31.64,31.60,31.57,31.54,31.59,31.59,31.59,31.61,31.59,31.59,31.57,31.61,31.60,31.58,31.60,31.60,31.62,31.60,31.61,31.61,31.61,31.59,31.60,31.60,31.59,31.61,31.61,31.62,31.60,31.61,31.61,31.61,31.60,31.59,31.62,31.58,31.62,31.61,31.62,31.64,31.64,31.64,31.62,31.61,31.64,31.63,31.61,31.63,31.62,31.62,31.62,31.62,31.60,31.59,31.58,31.58,31.62,31.58,31.59,31.59,31.60,31.62,31.62,31.62,31.63,31.62,31.62,31.63,31.62,31.63,31.63,31.61,31.62,31.62,31.61,31.62,31.61,31.63,31.61,31.60,31.62,31.62,31.61,31.63,31.62,31.60,31.60,31.62,31.61,31.61,31.62,31.62,31.62,31.60,31.61,31.59,31.62,31.61,31.62,31.60,31.62,31.59,31.60,31.60,31.62,31.62,31.59,31.60,31.61,31.61,31.62,31.62,31.60,31.60,31.59,31.57,31.56,31.59,31.56,31.56,31.59,31.61,31.60,31.57,31.61,31.62,31.60,31.59,31.62,31.62,31.62,31.62,31.60,31.61,31.58,31.60,31.59,31.60,31.61,31.61,31.60,31.59,31.61,31.60,31.60,31.62,31.61,31.59,31.60,31.62,31.59,31.60,31.62,31.61,31.58,31.61,31.59,31.60,31.62,31.61,31.61,31.62,31.62,31.62,31.59,31.59,31.61,31.62,31.58,31.60,31.61,31.61,31.62,31.61,31.60,31.61,31.63,31.62,31.60,31.63,31.62,31.63,31.63,31.64,31.63],[31.64,31.64,31.65,31.67,31.67,31.67,31.67,31.67,31.66,31.67,31.66,31.67,31.67,31.67,31.66,31.66,31.67,31.66,31.66,31.67,31.65,31.66,31.66,31.66,31.65,31.65,31.65,31.66,31.66,31.65,31.66,31.66,31.66,31.66,31.67,31.67,31.67,31.66,31.66,31.66,31.68,31.67,31.66,31.66,31.66,31.66,31.66,31.66,31.67,31.66,31.66,31.65,31.66,31.65,31.65,31.66,31.66,31.66,31.66,31.67,31.66,31.67,31.67,31.67,31.66,31.67,31.65,31.67,31.66,31.67,31.67,31.67,31.66,31.67,31.65,31.66,31.65,31.66,31.66,31.66,31.65,31.63,31.65,31.64,31.65,31.66,31.64,31.62,31.62,31.62,31.64,31.63,31.62,31.60,31.62,31.63,31.63,31.65,31.58,31.64,31.62,31.64,31.62,31.63,31.65,31.62,31.64,31.64,31.64,31.64,31.64,31.64,31.65,31.65,31.66,31.64,31.65,31.66,31.66,31.67,31.67,31.66,31.67,31.66,31.66,31.65,31.66,31.65,31.67,31.67,31.67,31.68,31.67,31.68,31.66,31.66,31.67,31.66,31.66,31.64,31.63,31.65,31.61,31.62,31.63,31.63,31.66,31.67,31.66,31.66,31.66,31.66,31.65,31.65,31.66,31.64,31.67,31.66,31.66,31.65,31.67,31.68,31.66,31.67,31.67,31.67,31.65,31.67,31.68,31.64,31.65,31.66,31.67,31.65,31.67,31.66,31.66,31.65,31.65,31.67,31.64,31.67,31.65,31.67,31.65,31.65,31.68,31.65,31.67,31.69,31.68,31.66,31.68,31.67,31.67,31.66,31.65,31.65,31.64,31.64,31.68,31.66,31.66,31.62,31.67,31.65,31.64,31.65,31.62,31.64,31.62,31.60,31.62,31.63,31.63,31.61,31.61,31.64,31.53,31.55,31.61,31.56,31.54,31.57,31.58,31.47,31.44,31.55,31.52,31.35,31.39,31.37,31.31,31.18,31.31,31.15,31.10,30.97,30.86,31.00,30.68,30.89,30.52,30.50,30.02,30.36,30.12,29.27,29.51,29.77,28.77,27.71,28.60,27.73,26.70,26.20,26.15,25.21,23.40,24.08,24.21,21.85,19.99,20.60,20.48,17.56,19.00,17.11,16.38,16.88,14.60,14.43,15.31,14.82,14.03,14.52,15.42,15.63,15.10,16.10,16.28,15.19,14.71,12.60,15.01,12.34,16.06,13.99,13.45,10.91,13.31,11.90,16.24,14.09,13.53,10.23,12.58,10.57,13.45,13.96,13.27,11.62,8.50,9.91,10.08,10.19,11.82,9.76,7.74,6.83,5.73,5.96,5.51,5.33,6.19,6.79,6.54,5.02,4.87,4.13,3.77,3.97,4.23,5.21,5.28,6.48,7.77,7.43,6.29,5.58,5.76,3.70,3.34,2.54,2.65,2.72,4.32,5.87,7.43,8.15,9.56,8.97,8.73,6.88,4.58,2.99,1.20,0.76,1.26,2.47,2.84,4.11,4.71,5.52,3.95,6.60,5.91,8.43,9.17,9.04,9.38,6.54,9.66,7.35,7.28,6.51,7.05,7.82,7.54,9.98,11.00,9.03,10.14,8.03,10.44,10.72,11.14,11.20,14.44,15.22,15.31,13.93,12.36,10.58,11.31,9.48,11.06,10.88,11.66,14.67,15.00,16.02,15.20,13.36,13.39,12.23,11.53,10.91,11.55,12.95,13.20,14.79,15.29,16.10,15.84,14.56,14.00,12.59,13.08,11.66,12.92,13.27,13.56,15.07,15.34,14.99,14.72,14.03,13.33,14.28,14.06,15.93,16.65,17.00,16.16,14.65,15.40,15.17,15.66,16.00,16.58,15.16,16.18,16.21,14.20,18.36,18.55,17.45,16.34,17.39,16.99,18.21,17.48,17.95,17.71,19.01,18.38,18.23,18.30,19.36,19.99,18.28,19.82,18.90,18.54,18.94,19.56,19.72,19.33,20.21,20.69,20.59,20.68,20.97,20.25,20.16,20.84,21.44,20.69,22.09,20.90,22.48,22.23,23.44,23.95,24.69,25.63,24.92,25.74,26.25,26.39,25.32,24.26,23.90,23.51,22.75,22.61,20.89,21.58,22.09,21.85,21.56,21.69,21.33,22.84,22.38,23.56,23.70,24.19,25.00,25.37,24.95,23.67,23.12,23.37,22.29,22.78,21.72,22.65,22.32,21.42,22.63,23.48,23.57,23.17,23.66,23.36,24.18,24.68,24.50,25.48,25.38,24.69,24.20,23.76,24.03,23.55,22.69,23.34,23.85,21.71,22.39,22.13,23.38,23.92,24.15,24.72,24.36,25.55,25.16,25.89,26.45,24.63,24.89,24.07,24.07,23.37,22.93,22.09,21.79,21.49,20.03,19.67,31.62,31.63,31.63,31.63,31.63,31.63,31.64,31.64,31.64,31.64,31.63,31.62,31.60,31.61,31.60,31.62,31.62,31.63,31.64,31.63,31.65,31.64,31.64,31.64,31.64,31.64,31.65,31.64,31.63,31.63,31.63,31.63,31.63,31.63,31.65,31.63,31.63,31.61,31.63,31.63,31.60,31.59,31.60,31.60,31.58,31.58,31.57,31.58,31.61,31.56,31.61,31.61,31.61,31.61,31.63,31.61,31.59,31.63,31.62,31.62,31.62,31.64,31.62,31.62,31.63,31.63,31.63,31.63,31.63,31.64,31.65,31.64,31.64,31.64,31.62,31.62,31.62,31.63,31.64,31.63,31.63,31.64,31.64,31.63,31.63,31.64,31.64,31.63,31.62,31.63,31.62,31.62,31.62,31.63,31.61,31.61,31.63,31.62,31.63,31.60,31.61,31.61,31.62,31.61,31.62,31.62,31.61,31.61,31.64,31.63,31.59,31.61,31.63,31.61,31.61,31.62,31.61,31.62,31.59,31.59,31.60,31.61,31.58,31.59,31.63,31.62,31.64,31.62,31.61,31.58,31.60,31.59,31.61,31.62,31.60,31.60,31.60,31.63,31.61,31.60,31.62,31.63,31.62,31.60,31.62,31.61,31.61,31.59,31.60,31.62,31.59,31.61,31.62,31.63,31.61,31.62,31.62,31.62,31.61,31.60,31.63,31.60,31.63,31.62,31.63,31.63,31.65,31.64,31.63,31.62,31.64,31.64,31.63,31.63,31.63,31.62,31.62,31.63,31.61,31.60,31.59,31.60,31.62,31.60,31.61,31.61,31.62,31.64,31.62,31.62,31.62,31.63,31.62,31.63,31.64,31.63,31.63,31.62,31.62,31.62,31.61,31.62,31.62,31.62,31.62,31.61,31.63,31.62,31.63,31.63,31.63,31.61,31.60,31.62,31.62,31.62,31.62,31.63,31.63,31.60,31.61,31.61,31.62,31.62,31.62,31.61,31.63,31.61,31.60,31.60,31.62,31.62,31.60,31.62,31.62,31.63,31.64,31.63,31.61,31.60,31.60,31.58,31.57,31.61,31.59,31.58,31.61,31.62,31.62,31.59,31.62,31.62,31.62,31.62,31.62,31.63,31.62,31.62,31.62,31.61,31.59,31.62,31.60,31.61,31.62,31.62,31.61,31.61,31.63,31.61,31.61,31.62,31.61,31.60,31.61,31.62,31.60,31.61,31.62,31.62,31.59,31.62,31.59,31.61,31.63,31.62,31.61,31.62,31.63,31.63,31.61,31.61,31.63,31.63,31.60,31.61,31.62,31.63,31.63,31.62,31.62,31.62,31.63,31.62,31.61,31.64,31.64,31.64,31.64,31.64,31.63],[31.64,31.65,31.65,31.67,31.66,31.66,31.67,31.67,31.66,31.67,31.66,31.66,31.67,31.67,31.67,31.66,31.67,31.66,31.66,31.67,31.66,31.66,31.66,31.66,31.64,31.65,31.63,31.65,31.66,31.65,31.65,31.66,31.66,31.66,31.66,31.66,31.66,31.67,31.66,31.66,31.66,31.66,31.65,31.67,31.65,31.64,31.65,31.65,31.67,31.65,31.64,31.65,31.65,31.65,31.63,31.65,31.66,31.65,31.66,31.66,31.66,31.67,31.67,31.68,31.67,31.67,31.66,31.67,31.68,31.67,31.67,31.67,31.66,31.67,31.66,31.65,31.64,31.65,31.65,31.65,31.64,31.61,31.63,31.61,31.63,31.63,31.61,31.60,31.60,31.61,31.62,31.59,31.60,31.55,31.59,31.60,31.60,31.60,31.55,31.60,31.60,31.61,31.59,31.60,31.63,31.60,31.65,31.64,31.62,31.63,31.63,31.63,31.64,31.65,31.65,31.64,31.65,31.65,31.66,31.66,31.66,31.66,31.66,31.66,31.67,31.66,31.67,31.65,31.67,31.67,31.66,31.67,31.68,31.67,31.66,31.66,31.66,31.65,31.66,31.65,31.64,31.65,31.62,31.63,31.65,31.64,31.66,31.67,31.65,31.66,31.66,31.66,31.65,31.66,31.67,31.65,31.66,31.66,31.66,31.67,31.67,31.68,31.66,31.68,31.67,31.67,31.65,31.67,31.68,31.65,31.66,31.66,31.68,31.66,31.67,31.67,31.67,31.65,31.67,31.68,31.66,31.67,31.67,31.68,31.65,31.67,31.69,31.66,31.68,31.69,31.69,31.67,31.69,31.68,31.68,31.66,31.66,31.65,31.64,31.64,31.67,31.64,31.64,31.61,31.68,31.50,31.61,31.60,31.54,31.56,31.57,31.51,31.44,31.54,31.54,31.49,31.38,31.58,31.37,31.31,31.46,31.49,31.45,31.23,31.47,31.37,31.19,31.28,31.36,31.03,31.13,31.03,30.97,30.83,30.92,30.96,30.79,30.46,30.65,30.66,30.02,30.19,29.93,29.37,28.78,29.31,28.95,27.70,27.56,28.98,27.23,26.07,27.13,26.82,25.66,24.27,24.73,23.95,21.81,22.56,23.41,21.33,19.38,19.54,19.50,17.15,16.79,16.41,15.33,14.64,13.27,13.17,13.71,12.60,12.57,12.47,13.79,13.83,13.50,14.66,14.34,13.73,13.52,11.14,12.67,11.08,13.80,11.98,11.85,9.83,11.77,11.20,14.48,12.54,12.43,9.72,12.08,10.08,12.40,13.07,13.11,11.78,8.10,9.58,9.47,9.65,10.57,9.26,7.43,6.32,5.83,5.58,5.95,5.94,6.47,7.52,6.94,5.45,5.24,4.77,4.70,3.79,4.58,4.48,5.45,5.67,6.98,6.75,5.70,4.72,4.31,3.22,3.16,2.56,3.08,3.43,4.97,6.10,7.85,9.10,10.05,9.73,8.69,7.33,5.36,3.67,2.14,1.16,0.76,1.09,1.89,2.72,3.46,4.51,3.18,5.36,5.14,7.02,7.39,6.79,7.13,5.21,6.60,6.17,6.26,5.04,6.28,5.78,6.16,7.88,8.54,6.89,7.63,6.41,8.52,8.35,9.45,10.60,11.66,12.93,12.86,11.53,10.74,9.16,9.20,7.91,9.15,9.27,9.53,11.55,11.63,11.87,12.92,11.29,10.93,10.05,9.78,9.50,9.41,10.83,10.96,12.40,12.74,12.94,12.99,12.45,11.71,10.43,10.71,9.90,10.95,11.15,11.52,12.00,12.34,12.49,12.15,11.36,11.07,11.40,11.24,12.86,13.35,13.96,13.02,12.01,12.59,11.99,12.62,13.00,13.11,12.23,12.60,13.17,11.96,14.06,14.46,13.94,13.25,13.86,14.16,14.06,13.61,14.49,14.26,15.68,13.99,14.92,15.02,15.36,16.22,14.61,16.19,15.44,15.15,15.32,15.94,16.09,15.98,16.25,17.23,16.93,17.38,17.45,16.59,17.48,17.06,17.89,17.49,18.05,17.62,18.75,18.90,19.50,20.13,20.83,21.76,21.41,22.38,23.04,23.26,22.21,21.33,20.51,19.90,19.40,18.28,18.32,18.65,18.53,18.87,18.48,18.47,18.09,19.12,18.90,20.16,19.88,20.95,21.96,22.26,21.00,20.48,19.47,20.14,19.40,19.39,18.71,18.96,18.84,19.04,19.71,20.81,20.89,20.12,20.97,20.47,21.38,21.68,20.96,22.01,22.40,21.84,20.83,20.49,21.12,20.46,19.27,20.21,20.46,18.64,18.78,18.95,20.10,20.55,20.91,21.73,21.32,23.00,22.21,23.15,23.22,21.68,21.79,20.79,20.35,19.77,19.33,18.50,18.70,17.99,17.00,16.59,31.60,31.62,31.60,31.60,31.59,31.61,31.60,31.61,31.63,31.62,31.61,31.60,31.59,31.61,31.60,31.61,31.62,31.61,31.63,31.62,31.62,31.62,31.62,31.63,31.62,31.62,31.62,31.63,31.62,31.62,31.63,31.57,31.62,31.62,31.63,31.59,31.62,31.62,31.59,31.61,31.61,31.62,31.59,31.58,31.58,31.59,31.55,31.55,31.61,31.56,31.60,31.59,31.61,31.59,31.61,31.59,31.60,31.61,31.61,31.61,31.62,31.61,31.62,31.61,31.59,31.61,31.63,31.61,31.62,31.63,31.63,31.62,31.63,31.63,31.61,31.59,31.63,31.59,31.63,31.62,31.61,31.61,31.63,31.62,31.62,31.62,31.61,31.58,31.59,31.61,31.60,31.59,31.62,31.62,31.60,31.60,31.62,31.61,31.61,31.59,31.60,31.60,31.60,31.61,31.59,31.61,31.60,31.57,31.64,31.59,31.57,31.60,31.60,31.59,31.61,31.60,31.60,31.60,31.59,31.57,31.59,31.57,31.58,31.58,31.61,31.57,31.62,31.55,31.54,31.53,31.59,31.58,31.59,31.60,31.59,31.59,31.60,31.61,31.61,31.61,31.60,31.60,31.61,31.61,31.62,31.60,31.59,31.58,31.60,31.60,31.58,31.61,31.61,31.60,31.58,31.60,31.59,31.60,31.59,31.60,31.61,31.57,31.60,31.60,31.63,31.62,31.62,31.62,31.59,31.57,31.61,31.61,31.61,31.61,31.61,31.60,31.61,31.61,31.61,31.60,31.58,31.58,31.61,31.58,31.60,31.59,31.61,31.62,31.61,31.62,31.61,31.61,31.60,31.62,31.60,31.62,31.60,31.61,31.61,31.61,31.60,31.61,31.60,31.61,31.61,31.61,31.61,31.60,31.61,31.62,31.61,31.60,31.61,31.62,31.61,31.61,31.61,31.61,31.61,31.58,31.60,31.60,31.60,31.60,31.61,31.62,31.61,31.61,31.61,31.60,31.63,31.62,31.61,31.61,31.62,31.62,31.62,31.62,31.61,31.60,31.60,31.58,31.58,31.60,31.59,31.57,31.60,31.62,31.61,31.59,31.61,31.62,31.60,31.60,31.62,31.62,31.62,31.62,31.61,31.62,31.59,31.61,31.59,31.60,31.61,31.62,31.61,31.60,31.61,31.60,31.61,31.61,31.60,31.59,31.60,31.61,31.59,31.60,31.61,31.61,31.58,31.61,31.60,31.59,31.62,31.61,31.61,31.62,31.62,31.61,31.60,31.59,31.60,31.62,31.59,31.60,31.60,31.60,31.61,31.60,31.59,31.61,31.62,31.62,31.60,31.62,31.61,31.61,31.63,31.63,31.63],[31.63,31.63,31.64,31.66,31.66,31.66,31.66,31.66,31.66,31.67,31.66,31.66,31.66,31.66,31.65,31.66,31.66,31.66,31.66,31.66,31.65,31.66,31.66,31.66,31.65,31.65,31.65,31.66,31.66,31.65,31.66,31.66,31.65,31.66,31.66,31.66,31.66,31.66,31.66,31.66,31.67,31.66,31.66,31.66,31.65,31.65,31.66,31.66,31.67,31.65,31.65,31.66,31.66,31.65,31.64,31.66,31.66,31.66,31.66,31.66,31.66,31.66,31.67,31.67,31.66,31.66,31.64,31.66,31.66,31.67,31.67,31.67,31.66,31.67,31.66,31.66,31.65,31.66,31.66,31.66,31.64,31.63,31.64,31.63,31.64,31.65,31.62,31.62,31.62,31.61,31.62,31.62,31.61,31.59,31.61,31.62,31.62,31.63,31.58,31.63,31.63,31.63,31.62,31.63,31.64,31.62,31.65,31.64,31.63,31.64,31.64,31.63,31.64,31.65,31.65,31.64,31.64,31.65,31.66,31.66,31.66,31.65,31.66,31.66,31.66,31.65,31.66,31.65,31.67,31.67,31.66,31.67,31.67,31.67,31.66,31.66,31.67,31.66,31.66,31.64,31.64,31.65,31.61,31.62,31.63,31.63,31.66,31.67,31.65,31.66,31.66,31.66,31.65,31.66,31.66,31.65,31.67,31.66,31.66,31.66,31.67,31.69,31.66,31.67,31.68,31.68,31.66,31.68,31.69,31.65,31.66,31.67,31.69,31.66,31.68,31.67,31.67,31.66,31.67,31.69,31.66,31.67,31.66,31.68,31.66,31.67,31.69,31.67,31.68,31.69,31.69,31.67,31.69,31.68,31.69,31.68,31.67,31.67,31.66,31.66,31.68,31.68,31.67,31.63,31.68,31.65,31.64,31.66,31.62,31.63,31.62,31.60,31.61,31.64,31.62,31.56,31.59,31.62,31.49,31.48,31.59,31.53,31.49,31.51,31.54,31.43,31.38,31.50,31.48,31.30,31.30,31.27,31.19,31.07,31.17,31.01,30.96,30.75,30.71,30.83,30.45,30.61,30.19,30.14,29.47,29.84,29.60,28.41,28.66,29.16,27.75,26.40,27.48,26.98,25.17,24.53,25.25,23.80,21.38,22.22,23.12,19.80,18.13,19.69,18.68,15.98,17.58,16.02,15.12,15.22,13.54,13.17,14.01,13.49,12.22,13.00,14.19,14.44,13.64,14.91,14.68,13.64,13.76,11.47,13.17,11.30,14.30,12.42,12.27,9.67,12.18,10.82,15.14,13.66,12.75,9.52,12.11,9.65,12.82,13.35,12.73,11.40,7.90,9.03,9.14,9.36,10.02,8.44,6.60,6.12,5.74,5.44,5.73,5.76,6.31,7.08,6.79,5.67,5.19,4.84,4.32,3.79,3.85,4.00,4.68,5.27,6.33,5.52,4.92,4.36,4.26,3.20,2.48,2.74,3.42,3.88,5.02,6.46,8.24,9.53,10.94,10.52,9.95,7.62,5.79,4.58,3.09,1.76,1.01,0.76,1.02,1.83,2.26,3.49,2.89,4.90,5.05,7.51,7.74,7.43,7.69,5.40,7.93,7.33,6.86,5.21,5.66,5.98,6.13,7.40,9.08,6.97,7.82,6.72,8.11,8.53,9.26,9.77,11.98,12.93,13.62,11.35,10.55,8.79,8.92,7.73,8.92,8.97,9.71,11.93,12.58,12.83,12.51,10.72,10.80,10.15,9.25,8.95,9.19,10.67,10.72,12.23,13.09,13.88,13.00,12.17,11.42,10.60,10.76,9.69,10.43,10.82,11.16,12.02,11.95,12.14,11.74,11.00,10.86,11.40,11.66,13.18,13.72,14.70,13.24,11.88,12.28,12.21,12.47,12.56,13.12,12.38,12.91,13.54,12.15,15.19,15.18,14.16,13.48,14.30,14.06,15.18,14.15,14.58,14.63,15.77,15.20,15.57,15.32,16.14,17.35,15.44,16.75,15.84,15.30,16.12,16.66,16.16,16.33,17.21,17.84,17.60,17.76,17.81,17.60,17.82,18.37,19.00,18.50,19.00,18.41,19.54,19.48,20.64,21.35,22.29,22.92,22.43,23.11,23.58,24.02,22.66,21.84,21.25,20.65,20.07,19.38,18.75,18.89,19.26,18.96,18.58,19.06,18.52,20.06,19.54,20.85,21.09,21.65,22.52,22.73,22.49,21.19,20.48,20.56,19.78,19.70,18.88,19.97,19.41,19.12,19.82,21.27,21.16,20.36,20.95,20.95,21.75,22.11,21.81,22.68,22.89,22.39,21.64,21.23,21.60,21.26,19.73,20.63,21.17,19.21,19.74,19.29,20.76,21.34,21.76,22.31,22.08,23.32,22.78,23.82,24.04,21.98,22.16,21.48,21.39,20.85,20.11,19.19,19.21,18.36,17.83,17.31,31.61,31.63,31.62,31.62,31.62,31.62,31.63,31.63,31.64,31.64,31.63,31.63,31.62,31.62,31.62,31.62,31.62,31.63,31.63,31.63,31.63,31.63,31.62,31.62,31.62,31.61,31.63,31.63,31.61,31.62,31.63,31.64,31.63,31.62,31.63,31.64,31.62,31.61,31.63,31.62,31.61,31.60,31.60,31.58,31.57,31.58,31.55,31.55,31.60,31.55,31.61,31.60,31.60,31.60,31.62,31.60,31.59,31.63,31.62,31.61,31.61,31.63,31.62,31.63,31.62,31.63,31.63,31.62,31.63,31.63,31.64,31.63,31.62,31.63,31.62,31.61,31.62,31.62,31.62,31.63,31.62,31.63,31.64,31.64,31.62,31.63,31.64,31.61,31.61,31.61,31.60,31.61,31.61,31.62,31.61,31.61,31.63,31.62,31.62,31.61,31.60,31.61,31.61,31.61,31.60,31.62,31.61,31.59,31.64,31.61,31.59,31.62,31.62,31.60,31.62,31.62,31.61,31.61,31.60,31.58,31.59,31.60,31.57,31.57,31.61,31.61,31.62,31.60,31.57,31.55,31.58,31.58,31.60,31.61,31.59,31.59,31.60,31.62,31.61,31.60,31.62,31.62,31.61,31.61,31.62,31.60,31.60,31.58,31.61,31.62,31.59,31.61,31.62,31.62,31.60,31.61,31.61,31.60,31.60,31.60,31.62,31.60,31.62,31.61,31.63,31.62,31.63,31.62,31.60,31.58,31.62,31.62,31.60,31.61,31.62,31.61,31.61,31.61,31.60,31.60,31.58,31.59,31.61,31.60,31.59,31.60,31.62,31.63,31.61,31.62,31.61,31.61,31.60,31.62,31.61,31.62,31.63,31.61,31.62,31.61,31.62,31.63,31.61,31.62,31.62,31.62,31.62,31.61,31.62,31.63,31.61,31.59,31.61,31.62,31.61,31.60,31.61,31.62,31.62,31.59,31.60,31.60,31.60,31.60,31.60,31.60,31.60,31.59,31.59,31.59,31.61,31.61,31.60,31.61,31.61,31.60,31.62,31.61,31.60,31.58,31.59,31.56,31.55,31.58,31.57,31.56,31.58,31.61,31.61,31.59,31.61,31.62,31.62,31.61,31.62,31.62,31.61,31.61,31.60,31.60,31.58,31.61,31.59,31.61,31.61,31.61,31.61,31.61,31.61,31.59,31.60,31.61,31.60,31.60,31.60,31.61,31.59,31.60,31.61,31.60,31.58,31.60,31.58,31.58,31.62,31.60,31.60,31.61,31.62,31.62,31.60,31.59,31.62,31.62,31.59,31.61,31.62,31.62,31.62,31.62,31.60,31.62,31.63,31.63,31.61,31.63,31.64,31.63,31.63,31.63,31.62],[31.64,31.63,31.64,31.66,31.66,31.66,31.66,31.66,31.65,31.66,31.65,31.66,31.67,31.67,31.66,31.66,31.66,31.66,31.65,31.66,31.65,31.65,31.65,31.66,31.64,31.64,31.62,31.64,31.65,31.65,31.65,31.65,31.65,31.66,31.66,31.66,31.66,31.66,31.65,31.65,31.66,31.67,31.65,31.66,31.65,31.64,31.66,31.66,31.66,31.65,31.65,31.65,31.65,31.64,31.63,31.65,31.65,31.65,31.66,31.67,31.66,31.66,31.67,31.67,31.66,31.67,31.65,31.66,31.66,31.67,31.67,31.66,31.66,31.66,31.65,31.65,31.64,31.65,31.64,31.64,31.63,31.61,31.63,31.62,31.63,31.62,31.61,31.60,31.62,31.61,31.62,31.60,31.61,31.56,31.60,31.60,31.60,31.60,31.55,31.60,31.59,31.60,31.59,31.61,31.63,31.61,31.64,31.63,31.63,31.63,31.63,31.63,31.63,31.65,31.65,31.63,31.64,31.64,31.65,31.65,31.66,31.64,31.66,31.65,31.67,31.66,31.66,31.65,31.66,31.66,31.66,31.67,31.66,31.67,31.66,31.66,31.65,31.65,31.66,31.64,31.64,31.65,31.62,31.63,31.64,31.63,31.65,31.66,31.65,31.65,31.65,31.65,31.65,31.65,31.66,31.65,31.65,31.64,31.64,31.64,31.66,31.67,31.65,31.66,31.67,31.67,31.65,31.66,31.67,31.64,31.66,31.65,31.67,31.65,31.66,31.66,31.66,31.65,31.66,31.67,31.64,31.66,31.66,31.68,31.65,31.66,31.68,31.65,31.67,31.69,31.68,31.66,31.68,31.67,31.67,31.66,31.66,31.64,31.64,31.64,31.66,31.64,31.63,31.63,31.67,31.56,31.62,31.60,31.54,31.57,31.60,31.55,31.50,31.55,31.51,31.47,31.48,31.56,31.37,31.38,31.51,31.48,31.40,31.39,31.47,31.31,31.29,31.39,31.37,31.12,31.20,31.08,30.93,30.89,31.02,30.98,30.76,30.51,30.60,30.71,30.06,30.22,30.10,29.57,28.87,29.50,29.22,27.71,27.86,29.00,27.56,26.21,27.22,26.84,25.75,24.57,24.98,23.84,21.64,22.33,23.06,21.04,19.24,19.42,19.28,17.35,17.15,16.29,15.81,15.22,13.54,13.34,14.51,13.02,12.88,12.60,14.33,14.08,14.00,14.90,14.70,13.52,13.98,11.40,13.52,11.21,14.54,12.16,12.33,9.80,11.86,11.35,15.20,13.61,13.09,10.06,12.15,10.16,12.67,13.30,12.51,11.41,7.91,9.18,9.26,9.47,10.03,8.42,6.47,6.12,5.60,5.78,6.36,6.30,6.77,7.85,6.87,5.54,6.09,5.43,4.97,4.21,4.14,3.68,4.14,4.89,5.44,4.93,4.40,3.04,3.97,2.96,3.47,3.41,4.33,4.71,5.29,7.14,8.75,10.12,11.09,11.13,9.83,7.88,6.71,4.93,3.83,2.49,1.83,1.07,0.76,1.20,1.87,3.23,2.84,4.31,4.80,6.06,7.04,7.07,7.59,5.55,7.43,7.23,6.63,5.26,5.94,5.32,6.14,7.20,8.79,6.26,7.38,6.84,8.21,7.88,9.51,10.08,11.74,13.34,13.58,11.77,10.40,8.76,8.96,7.68,9.21,9.97,10.27,12.18,12.36,12.09,12.70,11.08,11.45,10.55,9.79,9.39,8.91,9.99,10.55,11.96,12.89,13.30,12.66,12.14,11.45,10.18,10.73,9.87,11.06,11.50,11.85,12.41,12.82,12.12,12.34,11.48,11.15,11.45,11.01,12.72,13.22,13.56,12.67,11.51,12.17,11.74,12.42,13.25,12.99,12.08,12.61,13.05,11.85,14.38,13.86,13.70,13.36,13.93,13.83,14.36,13.51,14.39,14.35,15.52,14.06,15.57,15.42,15.71,16.39,14.65,16.06,15.81,15.43,15.60,15.76,16.50,16.19,16.45,17.04,16.68,17.39,17.22,16.78,17.60,17.35,18.36,17.90,18.47,18.10,18.81,19.19,19.98,20.43,21.34,22.06,21.51,22.32,22.66,23.21,22.27,21.14,20.46,19.86,19.54,18.53,18.46,18.74,18.80,18.96,18.76,18.91,18.40,19.60,19.57,20.62,20.67,21.07,22.05,22.35,21.82,20.86,20.11,20.44,19.85,19.47,19.27,19.32,18.85,19.32,19.72,20.57,21.24,20.58,21.15,20.80,21.66,21.60,21.35,21.95,22.21,22.23,21.06,21.06,21.27,20.90,19.45,19.86,20.46,18.62,19.05,18.64,20.07,20.82,21.25,21.85,21.79,22.83,22.29,23.19,23.40,21.47,21.66,21.01,20.71,20.11,19.57,18.78,19.17,18.41,17.51,16.39,31.62,31.63,31.62,31.62,31.62,31.62,31.62,31.62,31.64,31.63,31.61,31.60,31.60,31.60,31.59,31.61,31.61,31.61,31.62,31.61,31.62,31.62,31.62,31.62,31.62,31.62,31.63,31.64,31.63,31.64,31.65,31.64,31.64,31.62,31.64,31.63,31.63,31.63,31.63,31.62,31.61,31.61,31.60,31.58,31.57,31.59,31.54,31.56,31.61,31.55,31.61,31.60,31.61,31.60,31.62,31.60,31.60,31.62,31.61,31.62,31.62,31.63,31.62,31.63,31.62,31.64,31.63,31.62,31.64,31.64,31.64,31.64,31.63,31.63,31.62,31.60,31.63,31.60,31.64,31.63,31.63,31.62,31.65,31.63,31.63,31.63,31.63,31.59,31.58,31.61,31.61,31.59,31.61,31.62,31.62,31.61,31.63,31.62,31.62,31.61,31.61,31.62,31.61,31.61,31.61,31.63,31.61,31.59,31.64,31.61,31.59,31.61,31.62,31.61,31.63,31.62,31.61,31.62,31.61,31.58,31.61,31.60,31.59,31.57,31.61,31.61,31.62,31.59,31.56,31.53,31.58,31.59,31.59,31.61,31.60,31.59,31.60,31.62,31.62,31.61,31.61,31.62,31.62,31.62,31.62,31.61,31.61,31.59,31.61,31.61,31.60,31.61,31.62,31.61,31.60,31.62,31.61,31.61,31.61,31.61,31.62,31.59,31.61,31.61,31.62,31.62,31.63,31.63,31.61,31.60,31.62,31.62,31.60,31.62,31.61,31.61,31.62,31.62,31.60,31.61,31.59,31.60,31.61,31.60,31.61,31.60,31.62,31.63,31.62,31.62,31.63,31.62,31.61,31.63,31.62,31.62,31.63,31.61,31.63,31.62,31.62,31.63,31.61,31.62,31.62,31.61,31.62,31.61,31.62,31.62,31.62,31.60,31.60,31.62,31.61,31.61,31.61,31.62,31.62,31.59,31.60,31.60,31.61,31.61,31.61,31.61,31.61,31.60,31.60,31.59,31.62,31.62,31.60,31.61,31.61,31.60,31.62,31.62,31.60,31.60,31.59,31.56,31.56,31.59,31.58,31.57,31.59,31.62,31.62,31.60,31.62,31.62,31.63,31.62,31.63,31.62,31.62,31.63,31.61,31.62,31.59,31.61,31.59,31.61,31.62,31.62,31.61,31.61,31.62,31.60,31.61,31.62,31.61,31.60,31.61,31.62,31.61,31.61,31.61,31.61,31.59,31.61,31.59,31.58,31.62,31.61,31.61,31.62,31.61,31.62,31.60,31.59,31.61,31.62,31.59,31.61,31.62,31.62,31.62,31.62,31.61,31.61,31.63,31.62,31.61,31.61,31.62,31.61,31.62,31.63,31.62],[31.63,31.63,31.64,31.66,31.66,31.66,31.66,31.66,31.65,31.66,31.65,31.66,31.66,31.66,31.65,31.65,31.66,31.66,31.66,31.66,31.64,31.66,31.65,31.66,31.65,31.65,31.65,31.65,31.66,31.64,31.66,31.66,31.65,31.66,31.66,31.66,31.66,31.66,31.65,31.65,31.67,31.66,31.65,31.66,31.65,31.65,31.65,31.65,31.66,31.66,31.65,31.65,31.64,31.64,31.63,31.65,31.65,31.66,31.66,31.67,31.66,31.66,31.67,31.66,31.66,31.66,31.64,31.66,31.66,31.67,31.66,31.66,31.66,31.66,31.65,31.66,31.65,31.65,31.65,31.65,31.63,31.61,31.64,31.63,31.64,31.64,31.63,31.61,31.61,31.61,31.59,31.61,31.60,31.59,31.60,31.60,31.60,31.62,31.57,31.62,31.62,31.62,31.61,31.62,31.63,31.61,31.63,31.64,31.62,31.63,31.64,31.63,31.63,31.64,31.65,31.63,31.64,31.65,31.65,31.65,31.66,31.65,31.66,31.65,31.66,31.65,31.65,31.65,31.66,31.66,31.66,31.67,31.66,31.67,31.65,31.65,31.66,31.65,31.65,31.63,31.62,31.65,31.59,31.61,31.61,31.61,31.65,31.66,31.65,31.66,31.65,31.65,31.65,31.65,31.64,31.63,31.66,31.65,31.65,31.64,31.66,31.68,31.66,31.67,31.67,31.67,31.64,31.67,31.68,31.64,31.66,31.66,31.68,31.65,31.68,31.66,31.67,31.65,31.65,31.68,31.64,31.67,31.66,31.67,31.66,31.65,31.69,31.66,31.68,31.69,31.68,31.68,31.68,31.67,31.67,31.68,31.65,31.64,31.66,31.64,31.66,31.66,31.67,31.62,31.66,31.65,31.63,31.62,31.60,31.65,31.59,31.59,31.62,31.61,31.60,31.57,31.61,31.62,31.47,31.51,31.61,31.48,31.52,31.55,31.55,31.38,31.42,31.55,31.45,31.31,31.37,31.30,31.14,31.11,31.14,30.93,30.87,30.75,30.65,30.68,30.28,30.61,30.14,29.97,29.34,30.00,29.70,28.36,28.70,29.36,27.81,26.35,28.02,27.34,25.95,25.32,25.75,24.73,22.79,23.27,23.81,22.35,20.31,20.78,20.23,17.96,18.75,17.54,16.29,16.54,14.61,14.15,15.43,14.30,13.76,13.80,14.86,15.16,15.15,15.65,16.02,14.75,13.95,12.35,13.65,12.14,15.52,12.89,13.20,10.40,13.10,12.05,15.68,14.90,13.37,10.83,12.61,10.95,13.63,14.16,12.75,11.58,8.21,9.58,9.79,9.70,9.95,8.59,7.28,6.05,6.09,6.42,7.22,7.34,7.44,8.47,7.79,6.43,6.84,6.46,5.36,5.09,4.50,4.19,3.87,4.62,5.24,4.78,4.04,3.35,2.61,3.03,3.13,4.46,4.53,5.79,5.91,7.50,9.38,10.41,11.57,12.00,11.16,9.18,7.18,5.84,4.99,3.42,2.80,1.87,1.05,0.76,0.97,2.22,2.77,3.92,5.07,6.24,7.45,7.49,8.05,6.06,8.15,7.54,7.64,5.85,6.77,6.47,7.22,8.20,10.08,7.63,8.17,6.93,8.43,8.44,9.08,11.05,13.21,14.49,14.62,12.55,11.34,10.04,9.42,8.22,9.60,9.84,10.46,12.97,12.98,13.61,14.12,11.75,11.71,10.65,10.30,9.31,9.32,11.05,11.37,13.07,14.02,15.07,13.88,13.46,12.21,11.02,11.54,10.33,11.66,12.25,12.64,13.83,14.18,14.12,13.42,12.59,11.56,12.61,12.21,14.04,14.86,15.58,14.68,12.99,13.87,13.20,14.46,14.96,15.72,13.65,14.11,14.39,13.93,16.89,16.54,15.98,15.13,16.28,16.09,17.52,16.47,16.54,16.50,17.25,16.55,17.34,17.26,17.97,18.68,16.93,18.38,17.89,17.24,17.88,18.28,18.22,18.15,19.04,19.51,19.16,20.18,19.36,19.70,19.77,19.91,20.73,20.38,21.36,20.62,22.32,21.73,23.31,23.64,24.20,25.34,24.36,25.36,25.92,26.21,25.28,24.39,23.50,23.16,22.19,21.97,20.60,21.01,21.57,21.30,21.05,21.23,21.15,22.54,22.28,23.66,23.74,23.76,24.57,24.83,24.70,23.26,22.87,23.04,22.35,22.60,21.26,21.95,21.50,21.37,22.27,22.97,23.82,22.90,23.49,23.20,23.44,24.05,23.88,24.43,24.30,24.61,24.33,23.83,24.06,24.00,22.35,23.36,23.96,21.61,21.70,21.70,22.88,23.69,24.44,24.85,24.64,25.33,25.07,25.41,25.93,24.00,24.82,23.84,23.94,23.21,22.72,21.60,21.64,21.06,19.88,19.22,31.60,31.61,31.60,31.61,31.61,31.61,31.62,31.62,31.63,31.63,31.63,31.62,31.61,31.62,31.62,31.62,31.62,31.63,31.63,31.63,31.64,31.63,31.62,31.62,31.62,31.62,31.63,31.63,31.63,31.64,31.64,31.63,31.63,31.64,31.64,31.63,31.64,31.63,31.64,31.63,31.61,31.61,31.59,31.58,31.58,31.57,31.56,31.56,31.60,31.54,31.59,31.58,31.60,31.60,31.61,31.61,31.60,31.62,31.61,31.62,31.62,31.63,31.63,31.64,31.64,31.64,31.64,31.63,31.64,31.64,31.65,31.64,31.64,31.65,31.63,31.63,31.65,31.63,31.63,31.63,31.63,31.64,31.64,31.63,31.64,31.65,31.64,31.63,31.62,31.62,31.63,31.62,31.62,31.63,31.61,31.61,31.63,31.64,31.65,31.61,31.61,31.62,31.62,31.61,31.60,31.63,31.60,31.60,31.65,31.62,31.60,31.62,31.64,31.62,31.64,31.63,31.62,31.63,31.63,31.59,31.60,31.62,31.59,31.59,31.63,31.62,31.63,31.62,31.61,31.56,31.59,31.61,31.59,31.61,31.60,31.60,31.61,31.64,31.61,31.60,31.62,31.64,31.61,31.62,31.63,31.59,31.60,31.58,31.61,31.62,31.60,31.61,31.62,31.63,31.61,31.62,31.62,31.61,31.61,31.60,31.61,31.59,31.62,31.61,31.64,31.63,31.62,31.63,31.61,31.61,31.63,31.62,31.61,31.62,31.63,31.62,31.61,31.61,31.60,31.60,31.59,31.59,31.61,31.60,31.60,31.60,31.62,31.63,31.62,31.62,31.61,31.62,31.61,31.63,31.62,31.63,31.63,31.61,31.62,31.62,31.62,31.63,31.62,31.62,31.63,31.62,31.63,31.62,31.62,31.63,31.63,31.61,31.61,31.63,31.62,31.61,31.62,31.62,31.63,31.60,31.60,31.59,31.61,31.62,31.61,31.60,31.62,31.59,31.59,31.59,31.61,31.61,31.59,31.61,31.61,31.60,31.63,31.62,31.58,31.59,31.57,31.55,31.54,31.57,31.57,31.56,31.58,31.62,31.60,31.59,31.61,31.62,31.61,31.61,31.63,31.63,31.61,31.62,31.60,31.60,31.58,31.60,31.58,31.60,31.60,31.61,31.60,31.61,31.62,31.59,31.61,31.62,31.61,31.60,31.61,31.62,31.60,31.60,31.61,31.61,31.58,31.61,31.58,31.58,31.62,31.61,31.60,31.61,31.61,31.63,31.60,31.59,31.62,31.63,31.60,31.61,31.63,31.63,31.62,31.63,31.62,31.62,31.63,31.63,31.61,31.62,31.65,31.62,31.64,31.63,31.62],[31.64,31.64,31.64,31.66,31.66,31.66,31.66,31.66,31.65,31.67,31.65,31.65,31.66,31.66,31.66,31.65,31.66,31.66,31.65,31.66,31.65,31.65,31.65,31.66,31.65,31.65,31.64,31.66,31.66,31.65,31.66,31.66,31.65,31.66,31.66,31.66,31.65,31.65,31.64,31.65,31.66,31.65,31.65,31.66,31.65,31.65,31.66,31.65,31.66,31.66,31.65,31.65,31.65,31.65,31.64,31.66,31.65,31.65,31.66,31.66,31.66,31.66,31.67,31.66,31.65,31.65,31.64,31.65,31.66,31.66,31.66,31.66,31.66,31.66,31.65,31.65,31.65,31.65,31.65,31.65,31.63,31.61,31.64,31.63,31.64,31.64,31.62,31.62,31.61,31.61,31.62,31.61,31.60,31.58,31.61,31.62,31.61,31.63,31.57,31.63,31.62,31.62,31.61,31.62,31.63,31.61,31.64,31.64,31.63,31.63,31.64,31.63,31.63,31.64,31.65,31.63,31.64,31.65,31.65,31.65,31.66,31.64,31.65,31.65,31.65,31.65,31.65,31.65,31.65,31.66,31.65,31.66,31.66,31.67,31.65,31.65,31.66,31.65,31.66,31.64,31.63,31.66,31.60,31.62,31.63,31.62,31.65,31.67,31.65,31.66,31.64,31.65,31.66,31.65,31.64,31.63,31.66,31.65,31.65,31.65,31.66,31.67,31.65,31.67,31.67,31.67,31.64,31.67,31.68,31.64,31.65,31.65,31.68,31.64,31.67,31.65,31.66,31.65,31.64,31.67,31.64,31.67,31.65,31.68,31.65,31.64,31.68,31.64,31.68,31.69,31.67,31.67,31.68,31.65,31.67,31.67,31.63,31.63,31.64,31.61,31.67,31.65,31.66,31.61,31.67,31.64,31.60,31.63,31.58,31.65,31.59,31.57,31.62,31.60,31.59,31.56,31.62,31.62,31.47,31.50,31.61,31.52,31.54,31.57,31.57,31.45,31.43,31.55,31.50,31.38,31.41,31.26,31.20,31.18,31.14,30.96,31.07,30.93,30.70,30.87,30.49,30.76,30.31,30.16,29.69,29.93,29.85,28.47,28.86,29.37,28.08,26.54,28.11,27.51,25.86,24.70,25.24,24.81,22.42,23.87,23.72,21.95,19.84,20.41,20.53,17.96,18.91,17.06,16.47,17.73,15.43,14.62,16.41,15.39,14.63,14.72,15.61,16.14,15.85,16.60,17.15,15.50,15.00,13.59,14.53,13.21,16.36,13.99,13.92,11.65,13.75,13.16,16.50,15.03,14.20,11.90,13.58,12.39,14.50,15.08,14.44,13.30,9.59,11.08,11.13,11.07,11.85,10.01,8.23,7.68,7.32,7.31,8.20,9.06,8.94,10.32,9.80,7.60,8.55,8.04,6.69,5.75,5.47,5.21,5.74,5.69,6.22,6.13,5.33,4.73,3.31,3.41,4.59,5.50,5.67,6.83,7.16,8.85,10.63,11.92,13.17,13.26,12.49,10.89,9.02,7.07,6.19,4.39,4.19,2.67,2.02,1.20,0.76,1.15,1.94,2.67,3.84,4.86,6.03,6.98,7.57,5.67,7.66,8.24,7.58,5.57,6.87,6.50,7.55,8.98,10.29,7.48,8.24,7.34,8.35,8.23,9.06,10.27,12.13,13.92,14.35,11.91,11.13,9.39,9.50,7.96,9.94,9.97,10.38,13.34,13.17,13.69,14.15,11.81,11.51,10.94,10.16,8.69,8.83,10.82,11.52,12.83,13.73,14.86,13.83,13.01,12.52,10.65,11.39,9.97,11.54,12.01,12.55,13.77,14.19,14.27,13.47,12.53,11.62,12.58,11.85,14.01,14.31,15.23,14.33,12.55,13.76,13.34,14.57,15.11,15.54,13.59,14.33,13.82,13.34,16.01,16.33,16.23,14.63,16.35,16.05,16.96,16.01,16.73,16.07,17.67,16.12,16.72,16.68,17.90,18.48,16.59,18.25,18.37,17.11,17.93,18.24,18.22,17.96,18.85,19.48,18.52,19.21,19.18,18.82,19.25,19.48,20.51,19.94,21.41,20.73,22.52,21.69,23.39,23.75,24.16,24.99,24.30,25.17,25.82,26.02,24.98,24.54,23.67,23.69,22.13,22.00,20.51,20.50,21.23,21.09,20.21,20.55,20.80,22.44,22.56,24.00,23.98,24.03,24.56,24.86,24.69,23.45,23.04,23.67,22.78,22.74,21.16,21.63,20.94,21.29,22.75,23.05,24.07,23.10,23.98,23.24,24.03,24.13,24.16,24.71,24.71,25.08,24.48,24.22,23.99,23.95,22.12,23.39,24.21,21.35,21.52,21.78,22.83,23.76,24.37,24.66,24.78,25.23,25.06,25.70,26.06,23.93,24.59,24.01,23.82,23.12,22.96,21.54,21.39,20.34,19.64,18.84,31.62,31.63,31.63,31.63,31.63,31.63,31.64,31.63,31.64,31.64,31.64,31.63,31.62,31.62,31.62,31.63,31.62,31.64,31.64,31.64,31.64,31.64,31.62,31.63,31.63,31.63,31.64,31.64,31.64,31.64,31.65,31.64,31.64,31.64,31.64,31.64,31.64,31.64,31.63,31.64,31.62,31.62,31.60,31.59,31.59,31.59,31.59,31.59,31.61,31.57,31.61,31.59,31.61,31.61,31.62,31.61,31.61,31.62,31.62,31.63,31.63,31.64,31.63,31.64,31.64,31.64,31.64,31.64,31.64,31.65,31.65,31.65,31.65,31.66,31.65,31.63,31.65,31.64,31.65,31.63,31.64,31.65,31.65,31.64,31.64,31.65,31.65,31.64,31.62,31.63,31.63,31.63,31.62,31.64,31.63,31.63,31.64,31.64,31.64,31.62,31.62,31.63,31.62,31.61,31.62,31.63,31.62,31.62,31.66,31.63,31.61,31.63,31.65,31.63,31.64,31.64,31.63,31.64,31.64,31.61,31.62,31.63,31.61,31.60,31.64,31.63,31.64,31.63,31.62,31.58,31.61,31.61,31.61,31.62,31.62,31.61,31.61,31.65,31.62,31.61,31.62,31.63,31.62,31.62,31.63,31.61,31.62,31.60,31.62,31.63,31.61,31.62,31.63,31.64,31.62,31.63,31.63,31.62,31.62,31.61,31.62,31.60,31.61,31.62,31.64,31.63,31.64,31.63,31.64,31.63,31.65,31.63,31.62,31.63,31.62,31.62,31.62,31.62,31.61,31.61,31.60,31.60,31.62,31.60,31.61,31.61,31.62,31.63,31.62,31.62,31.62,31.62,31.62,31.64,31.64,31.64,31.63,31.61,31.62,31.62,31.62,31.63,31.62,31.63,31.62,31.63,31.63,31.62,31.62,31.63,31.63,31.61,31.61,31.62,31.62,31.62,31.62,31.63,31.63,31.60,31.61,31.60,31.62,31.62,31.62,31.61,31.63,31.61,31.60,31.60,31.61,31.63,31.60,31.62,31.62,31.62,31.63,31.63,31.60,31.60,31.58,31.58,31.57,31.59,31.58,31.58,31.59,31.62,31.61,31.60,31.61,31.62,31.61,31.61,31.63,31.63,31.62,31.62,31.61,31.61,31.60,31.61,31.60,31.61,31.61,31.61,31.62,31.61,31.62,31.61,31.61,31.63,31.61,31.61,31.61,31.63,31.61,31.61,31.62,31.61,31.59,31.61,31.59,31.60,31.63,31.61,31.60,31.62,31.61,31.63,31.62,31.61,31.63,31.63,31.62,31.62,31.64,31.64,31.63,31.64,31.63,31.63,31.63,31.63,31.62,31.63,31.65,31.64,31.64,31.65,31.63],[31.66,31.66,31.66,31.68,31.68,31.68,31.68,31.68,31.67,31.68,31.67,31.67,31.67,31.67,31.67,31.66,31.66,31.67,31.66,31.67,31.66,31.67,31.66,31.67,31.67,31.66,31.66,31.67,31.67,31.66,31.67,31.67,31.67,31.67,31.67,31.67,31.67,31.67,31.66,31.66,31.68,31.67,31.66,31.67,31.67,31.66,31.66,31.66,31.67,31.67,31.66,31.66,31.66,31.66,31.65,31.67,31.66,31.66,31.66,31.67,31.66,31.66,31.67,31.67,31.67,31.67,31.66,31.66,31.67,31.67,31.67,31.67,31.67,31.68,31.67,31.67,31.67,31.67,31.67,31.67,31.65,31.64,31.66,31.64,31.65,31.66,31.64,31.64,31.64,31.63,31.63,31.64,31.62,31.62,31.62,31.63,31.63,31.64,31.61,31.64,31.64,31.64,31.64,31.65,31.66,31.64,31.66,31.66,31.66,31.65,31.66,31.65,31.66,31.67,31.67,31.66,31.67,31.67,31.67,31.68,31.68,31.67,31.68,31.67,31.67,31.66,31.67,31.67,31.68,31.68,31.68,31.68,31.68,31.69,31.67,31.67,31.68,31.67,31.67,31.65,31.64,31.66,31.61,31.63,31.64,31.64,31.66,31.68,31.66,31.67,31.67,31.67,31.67,31.66,31.65,31.64,31.66,31.67,31.65,31.66,31.67,31.69,31.66,31.67,31.68,31.67,31.65,31.68,31.68,31.65,31.66,31.67,31.68,31.66,31.68,31.66,31.67,31.66,31.66,31.68,31.65,31.68,31.66,31.68,31.67,31.66,31.69,31.66,31.68,31.69,31.68,31.68,31.69,31.66,31.68,31.68,31.65,31.64,31.65,31.64,31.68,31.66,31.67,31.64,31.68,31.65,31.64,31.65,31.62,31.65,31.63,31.61,31.63,31.63,31.62,31.61,31.63,31.65,31.52,31.55,31.64,31.54,31.57,31.58,31.60,31.51,31.50,31.58,31.53,31.41,31.43,31.37,31.30,31.28,31.33,31.14,31.20,31.06,30.91,31.05,30.84,30.94,30.53,30.62,30.24,30.45,30.24,29.58,29.60,29.87,28.93,27.89,28.79,28.52,27.12,26.52,26.80,25.92,24.13,24.81,24.96,23.09,21.64,21.71,21.75,19.77,20.37,18.32,17.98,18.76,15.92,15.60,17.42,16.07,15.32,15.69,16.35,17.00,16.47,17.23,17.59,16.65,15.01,14.02,14.96,13.94,17.32,14.10,14.34,12.40,14.30,13.39,16.89,15.51,14.62,12.38,13.79,12.62,14.69,15.19,14.49,13.39,9.68,11.30,10.60,11.04,11.57,9.77,8.42,7.51,7.87,7.52,8.92,9.41,10.04,10.87,10.60,8.42,9.30,8.30,7.41,6.11,6.32,4.83,6.03,5.72,6.88,6.33,6.40,6.02,3.80,3.66,5.19,5.50,6.77,7.60,8.78,10.11,11.33,12.19,13.30,13.30,12.49,11.41,9.86,8.77,6.70,6.20,4.11,3.91,2.39,2.40,1.03,0.76,1.15,2.27,3.03,4.54,5.34,5.94,7.41,5.22,8.02,8.07,7.89,5.34,7.42,6.23,8.24,9.90,10.39,7.59,7.76,6.81,7.68,7.87,8.41,10.82,12.36,13.35,14.24,11.66,11.12,9.51,9.00,7.80,9.59,9.79,10.05,13.12,13.79,14.22,13.95,11.66,11.30,10.81,10.41,9.11,9.05,11.40,11.67,13.07,13.93,14.53,13.57,13.26,12.13,10.33,11.26,9.66,11.67,12.00,12.35,13.65,14.25,14.27,13.26,12.12,11.18,12.14,11.74,13.35,14.40,15.61,14.34,12.30,13.32,12.73,14.11,14.77,15.42,12.80,14.12,13.68,13.71,16.58,15.89,15.65,14.06,15.91,15.53,16.76,15.96,16.34,15.46,17.08,16.15,17.12,16.71,17.12,18.63,17.23,18.31,17.77,16.41,17.64,18.05,17.91,17.53,18.85,19.17,18.56,18.89,19.20,18.81,19.08,19.38,20.11,19.78,20.69,20.03,21.34,21.25,22.62,22.79,23.81,24.45,23.78,24.71,25.56,25.94,24.61,23.43,23.05,22.60,21.69,21.55,20.15,20.51,20.76,20.72,19.99,20.07,20.16,21.76,21.73,22.80,23.08,23.14,23.90,24.31,23.89,22.41,22.26,22.59,21.57,21.90,20.26,21.25,20.83,21.14,21.85,23.00,23.32,22.43,22.90,22.37,23.36,23.70,23.35,24.54,24.69,24.38,23.42,23.55,23.15,23.02,21.67,22.50,23.79,21.23,21.49,21.07,22.37,23.15,23.67,23.97,23.98,25.11,24.40,25.25,25.51,23.48,24.12,23.05,23.17,22.55,22.26,21.08,21.02,19.97,19.37,18.78,31.62,31.63,31.62,31.63,31.63,31.63,31.64,31.63,31.63,31.64,31.63,31.62,31.61,31.60,31.60,31.61,31.61,31.62,31.63,31.63,31.64,31.63,31.62,31.63,31.63,31.63,31.65,31.65,31.64,31.64,31.64,31.64,31.64,31.64,31.64,31.63,31.64,31.63,31.63,31.63,31.62,31.61,31.59,31.58,31.60,31.58,31.57,31.58,31.61,31.56,31.60,31.58,31.61,31.60,31.62,31.61,31.61,31.62,31.62,31.62,31.63,31.63,31.62,31.65,31.64,31.63,31.64,31.65,31.65,31.64,31.66,31.65,31.65,31.65,31.64,31.63,31.66,31.64,31.65,31.63,31.64,31.65,31.64,31.64,31.64,31.65,31.64,31.63,31.62,31.63,31.63,31.63,31.63,31.63,31.63,31.62,31.63,31.63,31.64,31.62,31.62,31.63,31.62,31.62,31.62,31.62,31.62,31.62,31.65,31.63,31.61,31.63,31.65,31.64,31.63,31.64,31.64,31.64,31.63,31.61,31.62,31.63,31.59,31.60,31.63,31.63,31.64,31.61,31.59,31.57,31.60,31.62,31.60,31.62,31.61,31.61,31.61,31.64,31.62,31.60,31.62,31.64,31.62,31.62,31.63,31.61,31.62,31.60,31.62,31.63,31.60,31.62,31.63,31.64,31.62,31.63,31.63,31.62,31.62,31.61,31.62,31.60,31.62,31.62,31.65,31.64,31.64,31.64,31.63,31.63,31.65,31.64,31.62,31.64,31.63,31.62,31.62,31.63,31.61,31.60,31.60,31.59,31.62,31.60,31.62,31.61,31.62,31.63,31.63,31.63,31.64,31.63,31.63,31.64,31.64,31.64,31.63,31.62,31.63,31.63,31.63,31.63,31.62,31.63,31.62,31.62,31.63,31.63,31.62,31.63,31.64,31.61,31.61,31.62,31.63,31.62,31.62,31.63,31.63,31.60,31.61,31.60,31.62,31.62,31.62,31.61,31.62,31.60,31.60,31.59,31.62,31.63,31.61,31.62,31.61,31.61,31.64,31.63,31.61,31.60,31.59,31.57,31.56,31.59,31.58,31.57,31.59,31.62,31.61,31.60,31.61,31.63,31.62,31.62,31.63,31.63,31.62,31.62,31.61,31.61,31.59,31.61,31.60,31.61,31.62,31.62,31.62,31.61,31.62,31.61,31.62,31.63,31.61,31.60,31.62,31.63,31.61,31.61,31.62,31.62,31.59,31.61,31.59,31.60,31.63,31.61,31.61,31.62,31.63,31.64,31.62,31.61,31.63,31.63,31.61,31.62,31.65,31.64,31.63,31.64,31.63,31.63,31.63,31.63,31.62,31.63,31.64,31.64,31.65,31.65,31.64],[31.65,31.65,31.66,31.67,31.67,31.67,31.67,31.67,31.66,31.67,31.66,31.66,31.67,31.67,31.67,31.67,31.67,31.66,31.66,31.66,31.65,31.65,31.66,31.67,31.65,31.65,31.63,31.65,31.66,31.65,31.66,31.66,31.66,31.66,31.66,31.66,31.66,31.67,31.66,31.66,31.67,31.67,31.66,31.67,31.66,31.65,31.66,31.66,31.67,31.66,31.64,31.65,31.66,31.65,31.64,31.66,31.66,31.66,31.66,31.67,31.66,31.67,31.67,31.68,31.67,31.67,31.66,31.67,31.67,31.67,31.67,31.67,31.66,31.67,31.66,31.66,31.65,31.65,31.65,31.66,31.64,31.62,31.64,31.63,31.63,31.64,31.62,31.62,31.62,31.62,31.63,31.61,31.60,31.58,31.60,31.62,31.60,31.61,31.57,31.63,31.61,31.62,31.59,31.62,31.64,31.61,31.65,31.65,31.63,31.63,31.64,31.64,31.64,31.65,31.66,31.64,31.65,31.66,31.66,31.66,31.67,31.65,31.66,31.66,31.67,31.66,31.67,31.65,31.67,31.67,31.66,31.67,31.67,31.67,31.66,31.67,31.67,31.66,31.66,31.65,31.65,31.67,31.63,31.64,31.65,31.65,31.66,31.67,31.65,31.66,31.66,31.67,31.66,31.66,31.67,31.65,31.67,31.66,31.66,31.67,31.67,31.68,31.66,31.68,31.67,31.68,31.66,31.67,31.68,31.66,31.67,31.66,31.68,31.67,31.68,31.67,31.67,31.66,31.66,31.68,31.66,31.68,31.67,31.69,31.66,31.67,31.69,31.66,31.68,31.69,31.69,31.67,31.70,31.68,31.68,31.67,31.67,31.65,31.64,31.64,31.67,31.64,31.64,31.63,31.68,31.55,31.60,31.61,31.54,31.58,31.59,31.55,31.47,31.54,31.59,31.52,31.47,31.63,31.42,31.35,31.50,31.51,31.48,31.32,31.54,31.37,31.30,31.35,31.40,31.18,31.08,31.16,31.02,30.96,31.03,30.94,30.79,30.56,30.56,30.74,30.26,30.46,29.94,29.80,29.28,29.55,29.32,28.24,28.42,29.20,28.24,26.74,27.76,27.45,26.60,25.48,25.60,24.96,22.90,23.83,24.43,22.42,20.55,20.63,20.48,18.88,18.61,17.84,16.99,16.93,14.52,14.99,15.65,14.66,14.22,14.69,15.29,15.64,15.46,16.25,16.09,14.85,15.05,13.38,14.23,12.58,15.95,13.36,13.67,11.67,13.45,13.17,16.48,14.73,14.18,11.69,13.65,11.80,13.93,14.17,13.28,12.06,9.42,10.33,10.42,10.52,11.26,10.12,8.40,7.64,7.28,7.58,8.52,8.72,9.19,10.30,9.77,8.54,8.86,7.68,7.51,5.48,6.08,4.81,5.96,6.21,7.42,7.31,6.26,5.48,4.36,3.80,5.14,5.04,6.52,7.31,8.35,9.98,11.14,11.96,12.81,13.01,12.56,10.80,9.17,7.70,6.60,5.57,3.71,4.19,2.66,2.89,1.71,1.19,0.76,1.26,2.04,3.24,4.86,5.62,6.55,4.77,6.94,7.02,7.00,5.01,6.78,5.68,7.04,8.61,9.06,6.89,7.35,6.15,6.81,7.09,6.96,8.67,9.54,10.34,11.03,9.27,9.37,7.89,8.32,7.22,8.14,9.62,9.48,12.37,12.93,12.82,13.10,10.39,10.78,10.01,9.32,8.93,8.07,9.40,10.02,10.81,10.92,11.81,11.17,10.29,10.44,9.21,10.02,9.16,10.23,11.25,11.42,12.61,12.47,12.65,11.90,10.87,10.46,10.73,10.06,11.47,11.77,12.55,12.00,10.93,11.50,11.30,11.89,12.82,12.97,12.00,12.46,12.65,12.41,13.95,13.78,13.34,12.74,13.64,13.68,14.38,13.98,14.37,14.08,15.23,14.14,14.81,15.21,15.47,16.11,15.23,15.95,15.41,15.02,15.45,15.96,15.76,15.73,16.48,16.95,16.57,17.00,17.42,16.75,17.13,17.29,18.13,17.95,18.63,17.90,19.21,19.02,20.06,20.71,21.35,22.24,21.37,22.42,22.93,23.27,22.17,21.11,20.43,20.25,19.34,18.72,17.92,17.81,18.56,18.21,17.66,18.37,18.23,19.22,19.29,20.08,20.41,20.96,22.20,22.93,22.47,20.77,19.93,20.19,19.45,19.29,18.35,19.06,18.44,18.40,19.12,20.70,20.32,19.82,20.43,20.22,21.74,21.53,21.24,22.06,22.61,21.86,20.73,20.35,20.65,19.89,19.18,19.94,20.64,18.46,18.96,18.64,20.11,20.63,20.72,21.35,21.08,22.74,21.81,23.18,23.39,21.32,21.63,20.62,20.58,20.09,19.43,18.77,18.85,18.12,17.21,16.33,31.61,31.62,31.62,31.62,31.62,31.62,31.62,31.62,31.64,31.63,31.62,31.61,31.60,31.59,31.60,31.61,31.61,31.62,31.63,31.63,31.64,31.64,31.63,31.64,31.64,31.64,31.65,31.65,31.63,31.64,31.64,31.60,31.63,31.63,31.64,31.63,31.64,31.63,31.61,31.63,31.62,31.62,31.61,31.60,31.60,31.60,31.58,31.59,31.62,31.58,31.62,31.61,31.61,31.60,31.62,31.60,31.60,31.62,31.61,31.62,31.63,31.63,31.62,31.63,31.61,31.62,31.63,31.63,31.63,31.64,31.64,31.64,31.64,31.65,31.62,31.61,31.64,31.61,31.65,31.64,31.64,31.64,31.65,31.63,31.63,31.64,31.64,31.62,31.60,31.61,31.62,31.60,31.62,31.63,31.61,31.61,31.62,31.63,31.63,31.60,31.61,31.62,31.61,31.60,31.62,31.63,31.61,31.58,31.65,31.60,31.59,31.61,31.62,31.60,31.62,31.62,31.61,31.62,31.61,31.58,31.60,31.59,31.59,31.59,31.62,31.62,31.64,31.60,31.58,31.56,31.60,31.59,31.59,31.62,31.60,31.60,31.60,31.63,31.62,31.60,31.61,31.62,31.62,31.61,31.63,31.61,31.61,31.59,31.60,31.60,31.58,31.61,31.61,31.61,31.60,31.61,31.61,31.61,31.61,31.61,31.62,31.59,31.62,31.60,31.62,31.63,31.63,31.63,31.62,31.61,31.64,31.63,31.64,31.62,31.62,31.61,31.63,31.63,31.62,31.61,31.60,31.60,31.62,31.61,31.62,31.61,31.63,31.64,31.62,31.62,31.62,31.63,31.62,31.63,31.62,31.62,31.62,31.61,31.61,31.62,31.61,31.63,31.61,31.62,31.62,31.61,31.62,31.61,31.62,31.62,31.62,31.61,31.61,31.62,31.62,31.61,31.62,31.62,31.62,31.59,31.61,31.61,31.61,31.62,31.62,31.62,31.62,31.62,31.61,31.60,31.62,31.63,31.61,31.61,31.62,31.61,31.63,31.63,31.61,31.61,31.59,31.58,31.57,31.60,31.60,31.59,31.60,31.62,31.62,31.60,31.62,31.63,31.62,31.62,31.63,31.63,31.63,31.63,31.62,31.62,31.60,31.63,31.61,31.62,31.63,31.62,31.62,31.62,31.62,31.61,31.61,31.62,31.61,31.61,31.61,31.63,31.60,31.61,31.62,31.62,31.60,31.62,31.61,31.61,31.63,31.62,31.61,31.63,31.62,31.63,31.61,31.59,31.62,31.62,31.59,31.61,31.62,31.62,31.62,31.62,31.60,31.61,31.63,31.62,31.60,31.61,31.62,31.61,31.63,31.64,31.63],[31.66,31.65,31.65,31.68,31.67,31.67,31.68,31.67,31.66,31.68,31.67,31.67,31.67,31.67,31.67,31.66,31.66,31.66,31.66,31.67,31.66,31.66,31.66,31.67,31.66,31.66,31.66,31.66,31.67,31.66,31.67,31.66,31.66,31.67,31.67,31.66,31.67,31.67,31.65,31.66,31.67,31.67,31.66,31.67,31.66,31.66,31.66,31.66,31.67,31.66,31.65,31.66,31.66,31.65,31.65,31.66,31.67,31.66,31.67,31.67,31.67,31.66,31.67,31.67,31.67,31.66,31.65,31.66,31.67,31.67,31.67,31.67,31.66,31.67,31.66,31.67,31.67,31.67,31.67,31.67,31.66,31.63,31.65,31.65,31.65,31.65,31.64,31.63,31.63,31.62,31.63,31.63,31.62,31.62,31.62,31.63,31.63,31.64,31.61,31.64,31.64,31.64,31.63,31.64,31.65,31.64,31.66,31.65,31.65,31.65,31.66,31.64,31.65,31.67,31.66,31.65,31.66,31.67,31.66,31.67,31.67,31.66,31.67,31.67,31.67,31.66,31.66,31.66,31.67,31.67,31.66,31.67,31.67,31.67,31.66,31.66,31.67,31.66,31.66,31.63,31.63,31.65,31.59,31.62,31.62,31.63,31.65,31.67,31.65,31.66,31.65,31.65,31.65,31.65,31.64,31.62,31.65,31.63,31.64,31.63,31.65,31.68,31.65,31.66,31.67,31.66,31.65,31.65,31.67,31.64,31.65,31.66,31.67,31.65,31.67,31.66,31.66,31.66,31.66,31.68,31.65,31.68,31.66,31.68,31.67,31.66,31.69,31.66,31.68,31.69,31.68,31.68,31.69,31.66,31.68,31.68,31.65,31.64,31.65,31.65,31.68,31.65,31.67,31.64,31.68,31.65,31.63,31.64,31.59,31.64,31.60,31.59,31.60,31.60,31.56,31.51,31.59,31.61,31.44,31.47,31.58,31.40,31.40,31.46,31.52,31.34,31.30,31.43,31.34,31.17,31.21,31.15,31.05,31.00,31.05,30.79,30.85,30.71,30.47,30.61,30.45,30.50,30.14,30.02,29.66,29.78,29.68,28.73,28.61,29.34,28.23,26.88,28.12,27.76,26.66,25.48,26.08,25.51,23.11,24.43,24.16,22.31,20.44,21.27,20.84,18.70,19.96,17.88,17.27,17.73,15.63,15.19,16.63,15.67,14.54,15.37,15.93,16.59,16.35,16.80,17.12,16.40,14.97,13.94,14.88,13.49,16.72,14.25,14.17,12.18,13.80,13.38,16.49,15.41,14.48,12.21,13.98,12.86,14.99,15.46,14.65,13.67,9.80,11.51,10.73,11.40,11.98,10.05,8.90,7.88,8.49,7.94,9.44,10.07,10.34,11.78,11.44,8.91,10.24,9.01,8.64,6.58,7.13,5.57,7.15,6.68,7.72,7.20,7.41,6.63,5.43,4.53,6.60,6.00,7.71,8.60,10.05,11.06,12.39,13.33,14.11,14.25,13.15,11.86,10.61,9.56,7.70,6.65,4.28,5.21,3.23,3.95,2.30,1.97,1.25,0.77,1.26,2.72,3.62,4.66,6.13,4.93,8.08,8.19,8.06,5.65,7.64,6.49,8.59,9.84,10.36,8.21,8.19,6.40,7.58,7.08,7.79,10.39,10.69,12.80,12.87,10.87,10.21,8.72,8.49,7.18,8.70,9.23,9.61,12.50,13.10,13.36,13.76,11.33,10.95,10.30,10.02,8.67,8.52,9.87,10.53,12.08,12.94,13.53,12.65,12.40,11.33,9.50,10.44,9.10,11.07,11.88,12.76,13.23,13.39,13.48,12.83,11.91,10.89,11.56,10.64,12.50,13.38,13.91,13.12,11.65,12.50,12.56,13.48,14.33,15.33,12.93,14.27,13.54,13.84,15.81,15.94,15.97,13.86,16.10,15.21,16.28,15.36,16.16,15.13,17.40,16.02,16.97,16.13,16.89,18.58,17.28,18.21,17.76,16.09,17.29,18.04,17.58,16.97,18.34,19.35,18.27,18.25,18.58,18.24,17.89,18.94,19.27,18.98,19.77,19.55,20.36,20.54,21.62,21.98,23.04,23.79,23.42,24.08,24.94,25.49,24.19,23.66,22.31,22.25,20.92,21.11,19.77,20.29,20.00,20.24,19.49,19.80,19.23,21.09,20.48,22.27,22.02,22.52,23.19,23.63,22.96,21.69,20.91,21.47,20.69,21.10,19.66,20.59,20.49,20.80,21.49,22.68,22.80,21.48,22.37,21.73,22.85,22.99,22.67,23.67,24.00,24.05,22.92,22.76,22.79,22.79,20.86,22.43,23.71,21.07,21.38,20.73,21.93,22.52,23.33,23.52,23.43,24.62,23.74,24.73,24.84,22.97,23.40,22.38,22.19,21.58,21.48,20.03,20.24,19.14,18.69,18.81,31.63,31.63,31.62,31.63,31.63,31.64,31.64,31.64,31.64,31.64,31.63,31.62,31.61,31.61,31.61,31.61,31.61,31.63,31.63,31.63,31.64,31.64,31.62,31.63,31.63,31.63,31.64,31.64,31.64,31.63,31.63,31.64,31.64,31.64,31.63,31.64,31.65,31.64,31.64,31.63,31.62,31.62,31.60,31.59,31.61,31.59,31.59,31.57,31.61,31.55,31.60,31.59,31.61,31.61,31.62,31.62,31.61,31.63,31.62,31.63,31.64,31.64,31.63,31.64,31.64,31.65,31.65,31.64,31.65,31.65,31.66,31.65,31.65,31.66,31.65,31.63,31.65,31.63,31.63,31.62,31.63,31.64,31.64,31.64,31.64,31.65,31.64,31.63,31.63,31.63,31.64,31.63,31.63,31.64,31.63,31.63,31.64,31.64,31.65,31.62,31.63,31.62,31.63,31.62,31.62,31.63,31.62,31.61,31.65,31.63,31.61,31.63,31.64,31.63,31.64,31.64,31.63,31.64,31.64,31.60,31.62,31.63,31.59,31.59,31.63,31.62,31.63,31.63,31.62,31.58,31.61,31.62,31.61,31.63,31.61,31.62,31.62,31.65,31.63,31.61,31.64,31.64,31.63,31.63,31.64,31.61,31.62,31.60,31.62,31.63,31.60,31.62,31.63,31.64,31.62,31.62,31.63,31.61,31.62,31.61,31.62,31.60,31.63,31.63,31.64,31.63,31.63,31.63,31.63,31.63,31.63,31.63,31.64,31.62,31.63,31.62,31.62,31.63,31.61,31.61,31.62,31.61,31.63,31.62,31.62,31.61,31.63,31.64,31.63,31.63,31.63,31.63,31.62,31.63,31.63,31.63,31.63,31.63,31.63,31.63,31.63,31.64,31.62,31.64,31.63,31.63,31.62,31.63,31.63,31.63,31.63,31.60,31.62,31.63,31.62,31.61,31.62,31.63,31.63,31.60,31.61,31.60,31.61,31.62,31.61,31.60,31.62,31.59,31.60,31.59,31.62,31.63,31.61,31.62,31.63,31.62,31.64,31.63,31.60,31.59,31.57,31.56,31.56,31.58,31.57,31.57,31.59,31.62,31.61,31.59,31.61,31.63,31.61,31.61,31.62,31.63,31.62,31.62,31.61,31.61,31.59,31.61,31.59,31.61,31.61,31.61,31.61,31.60,31.61,31.59,31.60,31.62,31.61,31.59,31.61,31.63,31.60,31.60,31.61,31.62,31.59,31.61,31.58,31.59,31.63,31.60,31.60,31.62,31.62,31.64,31.62,31.61,31.64,31.64,31.62,31.62,31.65,31.64,31.63,31.64,31.63,31.62,31.63,31.63,31.62,31.63,31.64,31.63,31.65,31.65,31.62],[31.65,31.65,31.66,31.67,31.67,31.67,31.67,31.67,31.66,31.67,31.66,31.66,31.66,31.67,31.66,31.66,31.66,31.65,31.65,31.66,31.65,31.66,31.65,31.66,31.65,31.65,31.65,31.66,31.66,31.66,31.66,31.66,31.66,31.66,31.67,31.66,31.66,31.66,31.65,31.66,31.67,31.66,31.66,31.66,31.66,31.66,31.66,31.66,31.67,31.66,31.65,31.66,31.65,31.65,31.65,31.66,31.65,31.66,31.66,31.67,31.65,31.66,31.67,31.67,31.66,31.66,31.65,31.66,31.67,31.67,31.67,31.67,31.66,31.67,31.65,31.66,31.66,31.66,31.66,31.66,31.65,31.62,31.65,31.64,31.65,31.65,31.63,31.62,31.62,31.63,31.63,31.62,31.62,31.59,31.61,31.63,31.61,31.63,31.57,31.63,31.62,31.63,31.61,31.62,31.64,31.62,31.65,31.64,31.63,31.63,31.63,31.63,31.64,31.64,31.66,31.64,31.65,31.66,31.66,31.66,31.67,31.66,31.67,31.66,31.66,31.66,31.67,31.66,31.67,31.67,31.67,31.67,31.67,31.68,31.66,31.67,31.67,31.66,31.67,31.65,31.65,31.67,31.63,31.64,31.66,31.64,31.67,31.68,31.66,31.67,31.66,31.67,31.67,31.66,31.67,31.65,31.68,31.67,31.66,31.66,31.68,31.69,31.67,31.69,31.68,31.69,31.66,31.69,31.70,31.66,31.67,31.68,31.69,31.67,31.70,31.68,31.69,31.68,31.68,31.70,31.67,31.70,31.68,31.69,31.69,31.68,31.70,31.68,31.70,31.70,31.70,31.70,31.71,31.68,31.70,31.70,31.67,31.66,31.67,31.67,31.69,31.67,31.69,31.65,31.68,31.66,31.66,31.65,31.62,31.66,31.63,31.59,31.63,31.64,31.63,31.61,31.64,31.66,31.54,31.53,31.65,31.55,31.58,31.59,31.61,31.51,31.45,31.57,31.54,31.43,31.40,31.37,31.26,31.25,31.27,31.13,31.13,31.01,31.01,31.05,30.85,30.90,30.66,30.57,30.21,30.53,30.21,29.55,29.50,29.95,29.22,28.34,29.05,28.41,27.75,26.90,27.24,26.68,24.71,26.21,26.18,24.67,22.33,23.04,23.34,21.51,22.16,20.31,19.94,20.81,17.81,18.40,19.38,17.88,17.32,18.28,18.19,19.38,19.24,19.06,19.17,18.47,17.19,16.70,17.64,16.21,18.92,15.66,16.21,14.47,16.50,16.13,18.95,17.33,17.38,14.91,16.95,15.17,17.52,17.22,16.08,15.52,12.51,13.36,12.90,12.87,13.66,12.18,11.34,9.85,10.67,10.17,11.53,12.35,13.10,13.97,13.22,12.12,12.85,11.42,10.89,9.08,9.09,6.82,8.29,8.34,9.99,9.07,8.73,8.31,6.52,5.39,8.31,7.99,10.36,11.29,11.98,13.60,14.91,15.23,15.79,16.20,14.96,13.17,12.41,11.51,9.57,8.46,6.16,6.62,4.18,5.42,3.47,2.74,2.45,1.33,0.76,1.71,3.14,4.36,6.18,5.41,8.01,8.99,9.16,6.77,9.35,8.70,10.06,11.94,12.06,9.79,9.40,8.10,9.84,8.46,9.60,11.36,12.24,14.22,14.33,11.65,11.63,10.03,9.98,8.98,9.56,10.85,11.26,14.87,14.98,14.66,16.14,12.64,13.49,12.12,11.01,10.76,10.55,12.09,12.00,13.38,13.88,14.72,13.86,13.80,13.26,11.19,12.36,11.50,12.77,13.84,14.51,15.86,15.37,14.91,14.35,13.87,13.26,13.46,12.68,14.79,15.55,16.31,15.26,13.96,14.43,14.38,14.93,15.96,16.68,14.99,15.66,16.06,15.67,17.95,18.04,17.39,16.28,17.78,16.98,17.98,17.33,18.40,17.50,19.20,18.26,18.76,18.47,19.24,20.14,18.66,19.74,19.32,18.21,19.19,19.58,19.34,18.86,20.15,20.59,19.80,19.97,20.31,19.70,20.09,20.74,21.60,21.27,22.63,22.22,23.34,23.19,24.48,24.63,25.26,26.29,25.51,26.33,26.95,27.14,25.96,25.28,24.87,24.43,23.64,23.60,22.08,21.97,22.76,22.57,21.19,22.20,21.67,23.41,23.33,24.36,24.73,24.90,25.74,26.12,25.36,24.10,23.76,24.12,23.15,23.41,21.83,22.94,22.15,22.48,23.33,24.82,24.52,23.91,24.01,23.96,24.85,25.21,24.87,26.05,26.18,25.71,24.97,24.76,24.73,24.41,23.25,24.28,24.84,23.08,23.66,22.86,24.42,24.96,25.25,25.65,25.49,26.51,25.87,26.79,26.89,25.23,25.44,24.66,24.50,24.07,23.66,22.49,23.14,21.57,20.84,20.05,31.62,31.63,31.63,31.63,31.63,31.63,31.63,31.63,31.63,31.63,31.63,31.60,31.60,31.59,31.60,31.61,31.61,31.62,31.63,31.63,31.64,31.63,31.62,31.63,31.63,31.63,31.65,31.65,31.64,31.65,31.65,31.64,31.65,31.66,31.65,31.65,31.66,31.64,31.63,31.64,31.63,31.63,31.62,31.61,31.61,31.61,31.59,31.60,31.63,31.58,31.62,31.61,31.63,31.62,31.63,31.62,31.63,31.63,31.63,31.64,31.64,31.64,31.63,31.65,31.64,31.64,31.65,31.65,31.65,31.65,31.66,31.66,31.64,31.65,31.64,31.62,31.66,31.64,31.65,31.64,31.65,31.66,31.65,31.64,31.65,31.66,31.66,31.65,31.63,31.63,31.64,31.63,31.64,31.64,31.63,31.64,31.64,31.65,31.65,31.62,31.63,31.64,31.64,31.63,31.63,31.65,31.63,31.62,31.66,31.64,31.62,31.64,31.65,31.63,31.64,31.63,31.63,31.64,31.63,31.61,31.63,31.62,31.61,31.61,31.63,31.64,31.65,31.63,31.61,31.58,31.62,31.61,31.61,31.63,31.61,31.61,31.60,31.65,31.63,31.62,31.63,31.64,31.64,31.62,31.64,31.62,31.63,31.61,31.62,31.63,31.61,31.63,31.64,31.64,31.62,31.63,31.63,31.62,31.62,31.61,31.63,31.61,31.63,31.62,31.64,31.64,31.64,31.64,31.63,31.62,31.64,31.64,31.62,31.63,31.64,31.62,31.63,31.63,31.62,31.61,31.61,31.61,31.63,31.60,31.62,31.61,31.63,31.64,31.62,31.63,31.62,31.63,31.63,31.64,31.63,31.63,31.63,31.61,31.61,31.63,31.62,31.62,31.63,31.63,31.61,31.61,31.63,31.62,31.62,31.64,31.64,31.62,31.61,31.62,31.63,31.62,31.62,31.64,31.64,31.61,31.62,31.61,31.63,31.63,31.63,31.62,31.64,31.61,31.62,31.60,31.63,31.64,31.61,31.63,31.63,31.63,31.65,31.64,31.61,31.61,31.59,31.58,31.56,31.61,31.59,31.58,31.61,31.63,31.62,31.60,31.63,31.64,31.62,31.62,31.64,31.64,31.63,31.63,31.62,31.63,31.60,31.62,31.60,31.62,31.63,31.62,31.62,31.62,31.63,31.61,31.62,31.64,31.63,31.61,31.62,31.64,31.61,31.62,31.63,31.63,31.61,31.63,31.60,31.61,31.64,31.62,31.62,31.64,31.63,31.65,31.62,31.61,31.64,31.64,31.62,31.63,31.64,31.64,31.63,31.64,31.63,31.63,31.64,31.64,31.62,31.63,31.63,31.64,31.64,31.64,31.63],[31.65,31.65,31.65,31.67,31.67,31.67,31.67,31.67,31.66,31.67,31.66,31.65,31.66,31.67,31.66,31.66,31.65,31.66,31.65,31.66,31.65,31.66,31.65,31.67,31.65,31.66,31.66,31.66,31.67,31.66,31.67,31.66,31.66,31.66,31.66,31.65,31.66,31.66,31.65,31.65,31.67,31.65,31.65,31.66,31.65,31.66,31.65,31.66,31.66,31.66,31.65,31.66,31.65,31.66,31.64,31.66,31.66,31.65,31.66,31.66,31.66,31.66,31.67,31.66,31.66,31.65,31.64,31.65,31.66,31.66,31.66,31.66,31.66,31.66,31.65,31.66,31.66,31.66,31.66,31.67,31.65,31.62,31.65,31.65,31.65,31.65,31.63,31.62,31.62,31.61,31.61,31.62,31.62,31.61,31.62,31.62,31.62,31.64,31.58,31.63,31.64,31.63,31.61,31.63,31.65,31.63,31.66,31.65,31.64,31.64,31.65,31.64,31.65,31.66,31.66,31.65,31.66,31.66,31.66,31.67,31.67,31.65,31.67,31.66,31.66,31.65,31.65,31.65,31.66,31.66,31.66,31.68,31.67,31.67,31.65,31.66,31.66,31.66,31.66,31.63,31.61,31.65,31.59,31.62,31.62,31.62,31.65,31.67,31.65,31.65,31.64,31.65,31.63,31.64,31.62,31.62,31.65,31.64,31.64,31.64,31.65,31.66,31.65,31.66,31.66,31.66,31.63,31.67,31.66,31.61,31.65,31.65,31.67,31.63,31.68,31.64,31.66,31.66,31.64,31.68,31.64,31.67,31.66,31.67,31.67,31.66,31.69,31.65,31.68,31.69,31.68,31.67,31.69,31.67,31.68,31.68,31.66,31.65,31.66,31.66,31.68,31.66,31.68,31.65,31.68,31.66,31.65,31.64,31.62,31.67,31.62,31.61,31.65,31.63,31.63,31.62,31.67,31.65,31.56,31.58,31.66,31.55,31.59,31.62,31.62,31.52,31.53,31.59,31.52,31.43,31.47,31.41,31.34,31.33,31.31,31.11,31.24,31.08,30.89,31.03,30.93,30.94,30.68,30.66,30.37,30.61,30.28,29.94,29.89,30.07,29.20,28.75,29.02,28.50,28.11,27.58,27.37,27.13,26.18,26.71,26.40,25.77,24.82,24.55,24.57,24.08,23.93,22.90,23.25,23.58,21.05,21.81,22.70,21.20,20.55,21.61,20.88,21.60,22.64,21.57,21.62,20.92,20.49,20.27,20.30,19.64,21.15,18.60,17.93,17.92,18.60,18.68,20.75,19.65,19.41,18.39,19.19,18.78,19.82,20.02,19.12,18.85,16.08,16.92,16.80,16.64,16.95,15.35,14.76,13.65,14.45,14.29,15.43,16.43,16.50,17.38,16.56,15.08,16.13,14.85,14.50,12.82,13.12,10.54,13.12,12.36,13.64,13.40,13.19,12.73,9.95,8.97,12.05,11.17,13.77,14.21,15.12,16.53,17.51,17.67,17.99,17.78,17.04,16.31,15.21,14.12,12.73,11.85,9.51,9.74,7.63,9.45,6.46,5.47,4.81,3.21,1.97,0.77,1.62,3.28,5.38,5.74,8.34,10.64,11.55,9.50,10.95,10.41,12.17,14.13,14.07,11.61,12.49,9.89,12.20,11.00,11.34,12.72,13.85,17.24,17.91,13.67,13.43,12.24,12.10,10.64,10.99,11.62,12.46,15.63,15.66,15.76,17.08,14.18,14.62,13.51,13.36,13.26,13.96,14.70,15.44,16.25,15.83,18.72,17.24,17.27,16.55,15.10,15.20,14.11,15.01,15.63,15.62,17.29,17.92,16.94,17.41,16.43,15.94,17.06,15.91,18.12,19.33,20.45,19.56,18.16,18.26,17.94,18.34,19.50,20.84,18.12,18.76,18.90,18.80,20.05,21.34,21.04,19.32,21.26,20.95,21.53,20.76,22.04,20.60,22.25,21.04,21.05,20.47,22.05,22.35,21.44,23.06,22.99,21.49,22.93,23.03,22.70,22.53,23.39,23.75,23.18,23.51,23.58,23.29,23.41,23.74,24.76,24.44,24.95,24.98,25.29,25.76,26.49,26.52,26.56,27.62,26.98,27.42,28.17,28.14,27.63,27.42,26.68,26.34,25.83,25.48,25.08,24.97,25.12,25.10,24.07,24.84,24.50,26.10,25.51,26.93,26.69,27.01,26.98,27.28,26.77,26.21,25.94,26.56,25.71,25.86,24.23,25.41,24.60,24.91,25.68,26.51,26.32,25.68,26.28,26.56,26.36,27.00,26.65,27.19,27.40,27.65,27.63,26.66,27.26,26.85,25.93,26.75,27.33,24.94,25.77,25.08,26.48,27.06,27.49,27.63,27.34,27.83,27.53,27.93,27.96,27.03,27.02,27.02,26.35,26.27,26.43,25.35,25.46,24.72,24.37,23.23,31.61,31.62,31.62,31.62,31.62,31.61,31.62,31.62,31.63,31.63,31.63,31.62,31.61,31.61,31.62,31.61,31.62,31.62,31.63,31.63,31.64,31.63,31.61,31.62,31.63,31.63,31.64,31.64,31.64,31.64,31.64,31.64,31.64,31.64,31.65,31.64,31.65,31.63,31.64,31.63,31.63,31.63,31.60,31.59,31.60,31.60,31.59,31.58,31.62,31.57,31.60,31.60,31.62,31.62,31.62,31.62,31.63,31.63,31.62,31.63,31.64,31.63,31.63,31.65,31.64,31.64,31.65,31.65,31.65,31.65,31.66,31.66,31.65,31.66,31.64,31.63,31.66,31.64,31.65,31.63,31.64,31.65,31.65,31.64,31.65,31.65,31.65,31.64,31.62,31.64,31.64,31.64,31.64,31.64,31.64,31.63,31.64,31.65,31.64,31.63,31.64,31.64,31.64,31.63,31.63,31.65,31.62,31.63,31.66,31.64,31.62,31.63,31.65,31.65,31.64,31.65,31.65,31.65,31.64,31.63,31.64,31.64,31.61,31.62,31.64,31.63,31.64,31.64,31.64,31.59,31.62,31.63,31.60,31.63,31.62,31.62,31.61,31.65,31.64,31.61,31.64,31.65,31.64,31.62,31.65,31.62,31.63,31.61,31.63,31.64,31.62,31.63,31.64,31.64,31.64,31.64,31.64,31.63,31.63,31.62,31.63,31.62,31.63,31.62,31.65,31.64,31.63,31.64,31.64,31.62,31.64,31.63,31.62,31.63,31.63,31.63,31.63,31.63,31.62,31.61,31.60,31.60,31.63,31.61,31.62,31.60,31.62,31.63,31.63,31.63,31.63,31.63,31.63,31.64,31.63,31.63,31.63,31.62,31.63,31.63,31.62,31.63,31.63,31.63,31.62,31.63,31.64,31.63,31.62,31.64,31.64,31.62,31.61,31.63,31.63,31.62,31.62,31.63,31.64,31.61,31.62,31.60,31.62,31.63,31.62,31.62,31.64,31.61,31.61,31.59,31.62,31.63,31.61,31.61,31.63,31.63,31.64,31.64,31.60,31.61,31.59,31.56,31.55,31.59,31.57,31.58,31.60,31.63,31.62,31.60,31.63,31.64,31.61,31.62,31.64,31.64,31.62,31.63,31.61,31.62,31.59,31.61,31.59,31.60,31.62,31.62,31.61,31.61,31.62,31.61,31.61,31.64,31.63,31.60,31.62,31.64,31.61,31.62,31.63,31.63,31.60,31.63,31.59,31.61,31.64,31.62,31.61,31.63,31.62,31.65,31.62,31.60,31.64,31.64,31.63,31.64,31.65,31.64,31.65,31.65,31.64,31.64,31.64,31.64,31.62,31.63,31.64,31.64,31.65,31.65,31.64],[31.64,31.64,31.64,31.67,31.66,31.66,31.66,31.67,31.66,31.67,31.65,31.65,31.66,31.67,31.66,31.66,31.65,31.65,31.66,31.66,31.65,31.66,31.65,31.66,31.66,31.66,31.66,31.66,31.66,31.66,31.67,31.66,31.66,31.66,31.66,31.65,31.65,31.65,31.65,31.65,31.67,31.65,31.65,31.66,31.65,31.66,31.66,31.66,31.66,31.66,31.66,31.66,31.66,31.66,31.65,31.66,31.66,31.66,31.66,31.66,31.66,31.66,31.67,31.66,31.65,31.66,31.64,31.65,31.66,31.65,31.67,31.66,31.66,31.67,31.66,31.66,31.67,31.66,31.66,31.66,31.65,31.63,31.65,31.65,31.65,31.65,31.64,31.63,31.63,31.62,31.62,31.62,31.61,31.61,31.62,31.63,31.63,31.64,31.59,31.64,31.64,31.64,31.62,31.64,31.65,31.63,31.64,31.65,31.64,31.64,31.64,31.64,31.65,31.64,31.66,31.65,31.66,31.66,31.66,31.67,31.66,31.65,31.66,31.65,31.66,31.65,31.65,31.65,31.66,31.66,31.66,31.67,31.67,31.67,31.64,31.65,31.65,31.65,31.66,31.62,31.62,31.65,31.58,31.61,31.62,31.61,31.64,31.67,31.64,31.65,31.63,31.64,31.64,31.64,31.62,31.61,31.65,31.64,31.63,31.64,31.65,31.68,31.65,31.67,31.66,31.68,31.63,31.67,31.67,31.62,31.64,31.65,31.67,31.62,31.67,31.63,31.66,31.65,31.62,31.67,31.62,31.66,31.63,31.66,31.66,31.64,31.68,31.64,31.67,31.69,31.67,31.67,31.68,31.66,31.68,31.68,31.63,31.64,31.65,31.63,31.67,31.67,31.68,31.62,31.67,31.66,31.63,31.64,31.61,31.66,31.60,31.60,31.65,31.60,31.62,31.63,31.65,31.64,31.54,31.58,31.63,31.52,31.57,31.58,31.58,31.43,31.52,31.58,31.51,31.43,31.44,31.33,31.25,31.34,31.30,31.18,31.31,31.22,31.06,31.18,31.13,31.19,30.94,31.01,30.88,30.95,30.75,30.62,30.68,30.54,30.16,30.07,30.20,29.88,29.67,29.36,29.34,28.71,28.41,28.63,28.18,28.12,27.12,26.92,26.99,26.18,26.16,24.64,25.72,25.74,23.01,24.25,25.09,23.70,23.08,23.94,23.76,24.72,25.09,24.93,25.28,24.71,23.11,23.47,23.32,22.99,23.96,21.24,20.90,22.15,21.03,22.14,23.23,22.78,23.03,22.36,23.02,22.15,23.97,24.01,22.93,22.19,20.44,20.70,21.13,20.54,21.18,19.49,19.53,18.54,19.64,19.59,20.09,21.10,20.89,22.21,21.70,19.95,20.73,19.66,19.61,18.02,18.41,15.37,17.92,17.37,18.20,18.77,18.85,18.41,14.27,13.82,17.96,16.43,18.52,19.28,19.53,20.23,21.43,21.24,21.29,21.16,19.42,18.98,18.68,19.06,16.08,17.73,14.69,15.41,12.30,13.51,11.13,9.45,8.61,5.07,3.91,1.95,0.77,1.66,4.19,6.05,8.35,10.92,12.38,11.11,13.59,14.84,16.69,18.35,19.27,16.94,17.62,16.02,16.35,14.69,15.37,15.00,16.94,20.52,20.88,16.34,15.60,15.09,14.50,14.47,13.85,14.57,14.13,18.79,17.78,18.42,19.90,16.94,18.42,16.99,16.02,16.85,17.16,18.38,18.11,19.04,18.90,21.18,19.53,20.90,19.80,19.57,19.04,19.05,18.65,19.79,19.30,21.04,21.27,20.30,20.76,20.28,20.13,20.57,20.58,21.17,21.96,23.69,22.61,22.12,21.76,21.44,21.51,22.07,23.16,22.00,22.76,23.04,23.56,24.37,24.64,23.94,22.72,23.93,23.02,24.37,23.45,24.35,24.03,24.73,24.72,25.11,24.49,25.28,25.82,24.91,25.56,25.16,24.78,25.47,25.59,25.55,25.36,26.08,26.57,26.26,26.32,26.57,26.07,26.52,26.24,27.14,26.29,27.39,26.84,27.62,27.83,28.29,28.27,28.61,29.15,28.84,29.38,29.81,29.72,29.05,28.83,28.41,28.22,27.91,27.53,26.89,27.14,27.40,27.33,26.95,27.22,27.04,27.92,27.79,28.53,28.53,28.76,28.99,29.15,28.77,28.40,28.18,28.41,27.98,28.26,26.89,27.68,27.24,27.29,27.91,28.52,28.66,28.11,28.79,28.35,28.76,28.92,28.68,29.27,29.26,29.33,28.89,29.06,28.81,28.67,27.84,28.53,28.58,27.48,28.05,27.54,28.46,28.71,28.90,29.22,28.96,29.30,29.22,29.48,29.52,28.94,28.85,28.70,28.32,28.18,28.12,27.53,27.60,27.18,26.20,26.07,31.61,31.61,31.61,31.62,31.61,31.61,31.62,31.62,31.62,31.62,31.62,31.61,31.59,31.58,31.60,31.60,31.60,31.62,31.62,31.62,31.63,31.62,31.61,31.62,31.62,31.63,31.64,31.65,31.65,31.65,31.65,31.65,31.65,31.66,31.66,31.65,31.66,31.66,31.65,31.65,31.64,31.64,31.63,31.62,31.62,31.62,31.62,31.62,31.63,31.60,31.64,31.62,31.64,31.64,31.64,31.63,31.64,31.65,31.64,31.64,31.66,31.66,31.65,31.66,31.66,31.66,31.67,31.66,31.66,31.66,31.68,31.67,31.66,31.66,31.67,31.65,31.67,31.65,31.66,31.65,31.66,31.67,31.66,31.65,31.66,31.67,31.66,31.65,31.63,31.65,31.66,31.66,31.64,31.66,31.65,31.66,31.65,31.67,31.66,31.64,31.64,31.65,31.65,31.63,31.64,31.65,31.64,31.63,31.67,31.65,31.64,31.66,31.66,31.66,31.66,31.66,31.66,31.66,31.66,31.64,31.65,31.66,31.64,31.65,31.66,31.65,31.66,31.65,31.66,31.64,31.64,31.65,31.64,31.65,31.65,31.64,31.63,31.66,31.65,31.63,31.65,31.66,31.65,31.63,31.66,31.63,31.64,31.62,31.64,31.65,31.63,31.64,31.65,31.66,31.65,31.65,31.65,31.64,31.64,31.63,31.65,31.64,31.64,31.64,31.66,31.65,31.65,31.65,31.65,31.65,31.66,31.65,31.65,31.65,31.64,31.64,31.65,31.65,31.64,31.63,31.63,31.62,31.64,31.63,31.63,31.62,31.64,31.65,31.64,31.65,31.65,31.65,31.64,31.65,31.65,31.65,31.64,31.63,31.64,31.64,31.63,31.64,31.64,31.64,31.63,31.63,31.65,31.64,31.63,31.65,31.65,31.63,31.61,31.63,31.64,31.63,31.63,31.65,31.65,31.62,31.63,31.62,31.64,31.64,31.63,31.63,31.65,31.62,31.62,31.61,31.63,31.64,31.62,31.62,31.63,31.63,31.65,31.64,31.61,31.61,31.60,31.58,31.58,31.61,31.59,31.59,31.62,31.64,31.63,31.61,31.64,31.65,31.62,31.63,31.65,31.65,31.63,31.64,31.63,31.64,31.61,31.63,31.61,31.62,31.63,31.63,31.63,31.62,31.64,31.63,31.63,31.65,31.64,31.62,31.64,31.65,31.62,31.63,31.64,31.64,31.61,31.64,31.60,31.62,31.65,31.63,31.62,31.64,31.63,31.65,31.63,31.63,31.65,31.65,31.64,31.65,31.66,31.65,31.66,31.66,31.65,31.65,31.65,31.65,31.64,31.64,31.64,31.65,31.65,31.65,31.65],[31.64,31.63,31.64,31.66,31.66,31.66,31.66,31.66,31.66,31.67,31.66,31.65,31.66,31.67,31.66,31.66,31.66,31.66,31.66,31.66,31.66,31.66,31.66,31.66,31.66,31.66,31.66,31.67,31.66,31.66,31.67,31.66,31.66,31.66,31.66,31.65,31.65,31.65,31.65,31.65,31.66,31.65,31.65,31.66,31.66,31.66,31.66,31.67,31.67,31.66,31.66,31.66,31.66,31.66,31.65,31.66,31.66,31.66,31.66,31.67,31.67,31.66,31.67,31.66,31.65,31.66,31.64,31.66,31.65,31.66,31.66,31.66,31.66,31.67,31.66,31.66,31.66,31.66,31.66,31.66,31.65,31.63,31.65,31.65,31.65,31.65,31.64,31.63,31.63,31.62,31.62,31.62,31.61,31.60,31.62,31.63,31.63,31.64,31.58,31.63,31.63,31.63,31.61,31.63,31.65,31.62,31.64,31.65,31.63,31.64,31.64,31.64,31.65,31.63,31.66,31.65,31.66,31.65,31.66,31.66,31.66,31.66,31.66,31.65,31.66,31.65,31.65,31.65,31.66,31.66,31.67,31.67,31.66,31.67,31.64,31.64,31.66,31.65,31.65,31.62,31.61,31.65,31.59,31.61,31.62,31.62,31.65,31.67,31.63,31.65,31.63,31.64,31.64,31.63,31.62,31.61,31.64,31.64,31.64,31.64,31.65,31.68,31.64,31.66,31.66,31.67,31.62,31.66,31.67,31.61,31.64,31.64,31.67,31.61,31.66,31.62,31.65,31.63,31.60,31.66,31.60,31.65,31.63,31.65,31.64,31.63,31.68,31.61,31.66,31.68,31.66,31.65,31.67,31.65,31.66,31.66,31.63,31.63,31.63,31.62,31.66,31.65,31.66,31.62,31.65,31.63,31.62,31.63,31.61,31.65,31.60,31.57,31.63,31.61,31.61,31.60,31.63,31.63,31.47,31.52,31.60,31.55,31.53,31.56,31.57,31.46,31.50,31.57,31.56,31.44,31.44,31.42,31.34,31.36,31.27,31.15,31.33,31.22,31.08,31.26,31.14,31.20,30.94,31.07,30.91,30.97,30.79,30.69,30.62,30.60,30.19,30.28,30.21,30.06,29.68,29.60,29.53,28.89,28.80,28.98,28.42,28.54,27.83,27.74,28.17,26.35,27.23,25.49,26.15,26.24,23.91,24.99,25.60,24.43,23.99,24.90,24.25,25.06,25.81,25.07,25.33,25.35,24.21,24.64,24.44,24.06,24.89,22.04,21.77,22.76,22.19,22.18,23.19,22.77,22.89,22.51,23.39,22.71,24.46,24.48,23.55,22.56,20.95,21.49,21.47,21.58,22.48,21.16,20.83,19.42,20.59,19.72,19.83,20.90,21.66,22.78,22.40,20.68,21.58,19.91,20.04,18.35,19.67,18.18,19.38,19.53,20.82,20.56,20.66,19.59,17.46,16.10,18.58,15.97,19.03,19.30,20.20,21.08,22.46,21.89,22.60,21.94,20.40,19.29,19.13,19.05,16.18,17.59,13.57,17.01,14.80,16.18,15.35,12.24,10.50,8.10,6.90,3.62,1.60,0.77,1.98,3.80,5.41,7.54,10.00,9.17,12.23,14.76,16.52,18.67,19.27,17.86,18.51,15.30,17.86,16.25,17.13,15.99,17.11,22.79,22.68,16.98,16.94,15.39,15.66,13.03,12.59,13.47,12.14,16.69,16.24,16.61,17.69,15.46,16.37,16.15,16.63,17.51,18.03,19.95,18.72,20.37,20.06,23.59,21.54,22.57,21.05,20.46,19.69,19.66,18.98,19.08,17.71,19.49,20.33,20.22,20.70,20.64,20.68,21.06,21.31,22.42,23.81,25.16,24.19,23.07,22.65,22.40,21.72,22.34,23.42,22.76,22.52,23.28,23.54,23.81,24.90,23.67,23.55,24.11,23.39,24.24,24.37,24.59,24.58,24.66,24.76,24.81,25.10,25.23,26.02,24.93,25.35,24.84,24.84,25.08,25.39,25.57,25.49,25.80,26.31,25.98,26.49,26.48,26.41,26.71,26.63,27.49,26.79,27.87,27.12,28.01,28.05,28.59,28.64,28.90,29.41,29.17,29.57,29.98,29.87,29.26,29.09,28.78,28.28,28.17,27.64,26.69,26.55,27.69,27.36,26.71,27.15,27.18,28.23,28.33,28.88,28.96,29.29,29.40,29.55,29.18,28.83,28.58,28.99,28.47,28.53,27.33,27.80,27.16,27.00,27.93,28.87,28.89,28.55,29.16,28.67,29.00,29.26,29.26,29.73,29.63,29.63,29.34,29.36,29.16,29.05,28.17,28.71,28.48,26.93,28.25,27.78,28.54,29.04,29.23,29.58,29.36,29.59,29.58,29.72,29.82,29.36,29.25,29.16,28.73,28.59,28.39,27.85,27.80,27.19,26.39,26.27,31.62,31.61,31.61,31.62,31.62,31.61,31.62,31.62,31.62,31.62,31.61,31.61,31.59,31.58,31.59,31.60,31.60,31.62,31.62,31.63,31.63,31.62,31.61,31.62,31.62,31.62,31.64,31.65,31.65,31.65,31.66,31.65,31.65,31.67,31.66,31.66,31.66,31.65,31.65,31.65,31.64,31.65,31.63,31.62,31.62,31.63,31.61,31.61,31.63,31.60,31.63,31.62,31.64,31.64,31.64,31.63,31.64,31.65,31.64,31.64,31.66,31.65,31.65,31.66,31.66,31.65,31.67,31.66,31.66,31.66,31.68,31.67,31.66,31.66,31.67,31.64,31.67,31.66,31.66,31.65,31.66,31.67,31.66,31.65,31.66,31.67,31.66,31.65,31.64,31.65,31.66,31.66,31.64,31.66,31.65,31.64,31.65,31.66,31.66,31.64,31.64,31.66,31.65,31.63,31.64,31.65,31.64,31.63,31.67,31.66,31.64,31.66,31.66,31.66,31.66,31.66,31.66,31.66,31.66,31.64,31.65,31.66,31.64,31.64,31.66,31.65,31.66,31.65,31.65,31.63,31.64,31.65,31.63,31.65,31.65,31.64,31.64,31.67,31.65,31.64,31.65,31.66,31.65,31.63,31.66,31.64,31.65,31.63,31.65,31.65,31.64,31.65,31.65,31.66,31.65,31.65,31.65,31.64,31.65,31.64,31.65,31.63,31.63,31.64,31.65,31.63,31.63,31.64,31.64,31.62,31.65,31.64,31.63,31.63,31.64,31.63,31.65,31.65,31.64,31.63,31.62,31.62,31.65,31.63,31.64,31.63,31.63,31.65,31.64,31.65,31.64,31.65,31.64,31.65,31.64,31.64,31.64,31.64,31.63,31.64,31.63,31.64,31.64,31.64,31.63,31.63,31.65,31.64,31.62,31.65,31.65,31.63,31.62,31.63,31.64,31.63,31.63,31.64,31.65,31.62,31.63,31.62,31.64,31.65,31.64,31.63,31.65,31.62,31.63,31.62,31.63,31.65,31.63,31.63,31.64,31.63,31.65,31.65,31.62,31.62,31.61,31.59,31.58,31.61,31.60,31.60,31.62,31.64,31.64,31.62,31.64,31.65,31.63,31.63,31.65,31.65,31.63,31.64,31.63,31.64,31.62,31.63,31.62,31.62,31.64,31.64,31.63,31.62,31.64,31.62,31.63,31.65,31.64,31.62,31.64,31.66,31.63,31.63,31.65,31.65,31.62,31.64,31.61,31.62,31.65,31.63,31.62,31.65,31.64,31.66,31.64,31.63,31.65,31.66,31.64,31.65,31.66,31.65,31.65,31.66,31.65,31.64,31.64,31.64,31.64,31.64,31.63,31.64,31.64,31.64,31.63],[31.65,31.65,31.65,31.67,31.67,31.67,31.67,31.67,31.66,31.68,31.65,31.65,31.65,31.67,31.66,31.66,31.66,31.66,31.65,31.66,31.65,31.66,31.66,31.67,31.67,31.66,31.66,31.67,31.67,31.66,31.67,31.67,31.66,31.66,31.66,31.65,31.66,31.65,31.64,31.65,31.67,31.65,31.65,31.66,31.65,31.66,31.66,31.66,31.67,31.66,31.66,31.66,31.66,31.66,31.66,31.66,31.65,31.66,31.66,31.66,31.66,31.66,31.67,31.66,31.67,31.65,31.64,31.65,31.66,31.66,31.66,31.66,31.65,31.67,31.65,31.66,31.66,31.66,31.66,31.67,31.66,31.64,31.66,31.65,31.66,31.66,31.64,31.63,31.63,31.63,31.64,31.64,31.62,31.61,31.63,31.65,31.64,31.65,31.59,31.65,31.64,31.64,31.62,31.64,31.65,31.63,31.66,31.65,31.64,31.65,31.64,31.64,31.65,31.65,31.66,31.65,31.66,31.67,31.67,31.67,31.68,31.66,31.67,31.66,31.66,31.65,31.66,31.65,31.68,31.67,31.68,31.68,31.68,31.68,31.66,31.67,31.67,31.65,31.67,31.64,31.63,31.65,31.60,31.62,31.62,31.62,31.64,31.68,31.65,31.67,31.64,31.65,31.65,31.65,31.63,31.63,31.66,31.67,31.65,31.65,31.67,31.68,31.66,31.67,31.68,31.68,31.65,31.68,31.68,31.64,31.67,31.66,31.68,31.65,31.68,31.64,31.67,31.65,31.63,31.68,31.63,31.68,31.63,31.67,31.66,31.64,31.69,31.63,31.69,31.69,31.67,31.67,31.69,31.66,31.68,31.68,31.64,31.63,31.64,31.64,31.68,31.65,31.67,31.63,31.68,31.64,31.61,31.64,31.59,31.66,31.59,31.60,31.64,31.61,31.64,31.64,31.66,31.66,31.55,31.58,31.65,31.60,31.63,31.61,31.63,31.55,31.58,31.60,31.60,31.51,31.48,31.44,31.36,31.34,31.28,31.19,31.37,31.16,31.02,31.23,31.06,31.13,30.77,31.00,30.75,30.88,30.62,30.51,30.49,30.37,30.00,29.84,29.89,29.70,29.27,28.97,29.12,28.26,27.78,28.22,27.45,27.14,26.29,26.09,26.14,24.87,25.08,23.04,23.39,24.22,20.90,21.62,23.07,21.12,20.80,21.74,21.77,22.68,22.79,22.25,22.49,21.92,20.68,21.17,21.32,20.84,22.72,19.10,19.00,19.34,19.68,19.04,21.21,19.63,20.12,18.70,19.76,18.18,20.19,20.82,19.36,18.72,16.98,17.73,18.01,17.77,18.80,17.80,17.01,16.12,15.95,15.15,15.77,16.05,17.14,18.10,17.25,15.82,15.46,14.94,14.68,14.12,14.65,14.35,15.41,16.55,17.58,17.63,16.68,15.21,14.29,12.69,13.81,11.87,13.50,13.98,14.57,15.91,17.58,17.42,18.10,17.35,16.35,14.96,14.45,13.95,11.33,11.80,8.74,11.74,11.78,13.33,12.25,11.31,7.70,8.51,5.68,6.34,3.89,1.39,0.76,1.83,2.99,3.68,5.79,5.28,7.24,8.65,9.56,11.89,13.13,11.05,11.47,9.59,11.56,10.49,12.63,12.50,14.58,17.18,16.78,13.50,12.78,11.29,11.96,8.72,9.62,9.77,10.47,13.85,13.21,13.94,15.98,13.04,14.26,11.68,12.38,11.39,12.16,13.04,14.20,15.34,15.62,17.10,16.00,15.88,14.65,13.22,13.82,12.50,13.41,13.62,13.61,15.68,15.96,15.51,15.13,14.42,13.49,14.03,13.59,16.81,17.42,18.71,17.44,15.03,16.11,15.07,16.12,16.98,18.11,15.27,16.65,16.01,17.27,18.32,19.12,18.60,16.76,19.00,17.74,19.28,18.42,19.23,17.89,19.62,19.43,19.11,18.26,19.43,20.45,19.84,20.16,19.62,18.32,20.13,20.52,19.60,19.93,21.17,21.18,20.52,20.83,21.33,21.56,20.98,22.04,22.87,22.34,23.48,22.31,23.71,23.80,24.64,24.65,25.70,26.51,25.99,26.73,27.50,27.37,26.35,25.58,24.87,24.18,23.99,23.46,21.94,22.25,23.39,22.69,21.41,22.27,21.81,24.12,23.65,24.89,25.04,25.34,26.29,26.82,26.11,24.94,23.90,24.41,23.27,23.73,21.41,23.35,22.16,22.43,23.34,24.73,25.16,23.60,24.67,24.30,25.39,25.92,25.58,26.80,26.88,26.02,25.35,25.24,25.09,24.77,23.72,24.43,24.72,22.93,24.02,22.90,24.73,25.32,25.28,26.23,25.79,27.15,26.35,27.40,27.41,25.93,25.87,25.37,24.84,24.71,24.41,23.56,23.42,22.25,21.80,20.68,31.62,31.62,31.62,31.63,31.63,31.62,31.63,31.63,31.63,31.62,31.62,31.61,31.60,31.60,31.60,31.61,31.60,31.62,31.63,31.62,31.63,31.63,31.62,31.64,31.62,31.63,31.64,31.65,31.64,31.65,31.65,31.65,31.65,31.66,31.64,31.65,31.65,31.65,31.64,31.65,31.64,31.63,31.62,31.61,31.62,31.62,31.63,31.63,31.63,31.59,31.62,31.61,31.63,31.63,31.63,31.63,31.63,31.63,31.63,31.64,31.64,31.65,31.64,31.65,31.65,31.64,31.65,31.64,31.65,31.65,31.66,31.66,31.64,31.66,31.65,31.64,31.66,31.65,31.65,31.64,31.65,31.65,31.66,31.65,31.65,31.65,31.66,31.65,31.64,31.65,31.65,31.65,31.64,31.65,31.64,31.64,31.64,31.65,31.65,31.63,31.64,31.64,31.64,31.63,31.64,31.65,31.64,31.64,31.66,31.64,31.63,31.64,31.65,31.64,31.64,31.64,31.64,31.65,31.64,31.63,31.63,31.64,31.62,31.63,31.65,31.65,31.66,31.65,31.64,31.61,31.63,31.64,31.63,31.64,31.63,31.62,31.62,31.66,31.64,31.62,31.64,31.65,31.64,31.63,31.65,31.63,31.63,31.61,31.63,31.64,31.62,31.64,31.64,31.65,31.63,31.64,31.63,31.63,31.63,31.62,31.64,31.62,31.64,31.62,31.64,31.63,31.64,31.64,31.64,31.63,31.65,31.64,31.63,31.63,31.64,31.62,31.64,31.63,31.63,31.62,31.60,31.60,31.63,31.60,31.61,31.61,31.63,31.63,31.62,31.63,31.62,31.63,31.62,31.64,31.64,31.62,31.63,31.62,31.62,31.62,31.61,31.62,31.62,31.63,31.61,31.61,31.64,31.62,31.62,31.64,31.64,31.62,31.61,31.62,31.63,31.62,31.62,31.64,31.64,31.61,31.63,31.61,31.63,31.64,31.64,31.63,31.64,31.62,31.61,31.61,31.62,31.64,31.61,31.63,31.63,31.63,31.64,31.63,31.60,31.60,31.59,31.58,31.57,31.61,31.58,31.59,31.61,31.63,31.62,31.59,31.63,31.64,31.61,31.61,31.64,31.64,31.63,31.63,31.62,31.63,31.60,31.62,31.61,31.62,31.62,31.62,31.62,31.61,31.63,31.62,31.62,31.64,31.63,31.61,31.63,31.64,31.61,31.62,31.64,31.63,31.60,31.63,31.60,31.62,31.64,31.62,31.62,31.63,31.63,31.64,31.62,31.62,31.65,31.64,31.62,31.63,31.65,31.65,31.65,31.65,31.64,31.64,31.64,31.64,31.62,31.64,31.63,31.64,31.65,31.65,31.63],[31.65,31.64,31.66,31.67,31.67,31.67,31.67,31.66,31.66,31.67,31.65,31.66,31.66,31.67,31.66,31.66,31.66,31.66,31.65,31.66,31.65,31.66,31.66,31.66,31.65,31.65,31.65,31.66,31.66,31.65,31.66,31.66,31.66,31.66,31.66,31.66,31.66,31.67,31.65,31.66,31.67,31.66,31.66,31.66,31.66,31.66,31.66,31.66,31.67,31.66,31.65,31.66,31.66,31.66,31.65,31.66,31.65,31.66,31.66,31.67,31.66,31.67,31.68,31.67,31.67,31.67,31.65,31.66,31.67,31.67,31.66,31.67,31.65,31.67,31.65,31.66,31.65,31.65,31.66,31.66,31.64,31.62,31.64,31.64,31.65,31.65,31.62,31.61,31.62,31.62,31.62,31.62,31.61,31.58,31.61,31.63,31.61,31.63,31.56,31.64,31.62,31.63,31.60,31.63,31.64,31.62,31.65,31.64,31.63,31.63,31.63,31.64,31.64,31.64,31.66,31.64,31.65,31.65,31.66,31.66,31.68,31.66,31.66,31.66,31.66,31.65,31.66,31.66,31.67,31.67,31.68,31.67,31.67,31.68,31.67,31.68,31.68,31.67,31.67,31.65,31.65,31.67,31.63,31.65,31.65,31.65,31.66,31.69,31.67,31.67,31.67,31.67,31.67,31.67,31.67,31.65,31.68,31.68,31.67,31.67,31.69,31.69,31.67,31.69,31.69,31.69,31.66,31.69,31.69,31.65,31.68,31.68,31.69,31.66,31.69,31.67,31.68,31.67,31.67,31.69,31.65,31.69,31.67,31.69,31.68,31.68,31.70,31.65,31.69,31.70,31.69,31.69,31.70,31.68,31.69,31.69,31.67,31.66,31.67,31.66,31.68,31.67,31.68,31.65,31.68,31.65,31.65,31.65,31.61,31.67,31.62,31.58,31.61,31.62,31.64,31.60,31.64,31.67,31.47,31.48,31.65,31.60,31.58,31.59,31.62,31.54,31.42,31.58,31.59,31.40,31.39,31.34,31.26,31.20,31.30,31.14,31.16,31.04,30.95,31.08,30.84,31.04,30.52,30.53,30.33,30.43,30.08,29.70,29.83,29.86,29.11,28.46,28.90,28.41,27.75,27.11,27.22,26.48,25.21,25.80,26.18,24.69,23.81,23.39,23.48,22.61,22.46,21.00,20.81,21.86,18.47,19.40,20.44,18.87,18.95,19.39,20.07,20.06,20.02,20.59,19.90,19.55,19.10,18.67,19.64,18.06,20.40,16.98,18.04,16.88,18.02,17.69,19.60,17.54,18.27,16.58,18.06,15.92,18.37,17.98,16.78,15.76,14.26,15.40,15.45,14.87,16.91,15.73,14.45,13.07,12.92,11.93,12.43,13.00,14.82,15.43,14.76,13.01,12.85,11.43,11.76,10.16,11.69,10.69,12.14,13.16,15.31,14.93,13.09,11.60,10.49,8.94,10.09,8.68,10.71,10.31,12.06,13.53,15.04,15.17,16.02,15.31,14.25,12.47,11.69,10.54,7.50,8.33,6.19,8.56,7.66,9.38,8.65,7.99,5.61,6.74,5.04,5.83,4.54,2.78,1.44,0.76,1.49,2.33,4.45,3.67,5.42,5.96,7.02,9.04,9.29,8.14,7.89,6.51,8.53,7.68,9.39,9.73,11.68,12.69,12.45,9.91,9.97,8.64,8.54,6.72,7.45,7.07,7.56,9.36,8.73,9.51,10.12,8.97,9.11,8.58,8.69,8.38,9.07,10.09,10.32,11.43,11.29,13.05,12.31,11.78,11.15,9.97,10.72,9.16,10.22,10.15,9.78,10.91,11.17,11.40,11.16,10.70,10.43,10.93,10.79,12.48,13.55,13.97,13.09,11.78,12.12,11.47,11.87,12.44,13.25,12.25,12.84,13.23,13.22,14.69,15.36,14.15,13.59,14.69,13.61,15.35,15.00,15.27,15.00,16.03,15.48,15.93,15.58,16.18,17.06,16.02,16.76,15.96,15.70,16.53,16.97,16.23,16.48,17.25,17.70,17.12,17.64,17.44,17.54,16.94,18.23,18.08,18.80,19.35,18.92,20.22,20.59,21.51,21.88,22.91,24.00,23.26,24.07,24.76,24.87,23.69,22.70,22.18,21.50,20.87,20.33,19.10,19.26,19.67,19.27,18.30,19.17,18.41,20.61,19.98,21.71,22.01,22.38,23.55,23.72,23.12,21.13,20.50,20.67,19.34,19.95,18.38,19.91,19.07,19.39,20.15,21.78,21.67,20.22,20.84,20.77,22.12,22.80,21.79,23.56,23.65,22.50,22.18,21.58,21.87,21.44,20.32,21.14,21.70,19.61,20.33,19.67,21.69,22.10,22.39,22.86,22.61,24.30,23.35,24.35,24.69,22.66,22.92,22.12,21.82,21.62,20.70,19.80,20.04,18.54,18.04,17.63,31.62,31.62,31.63,31.63,31.63,31.63,31.63,31.63,31.63,31.63,31.62,31.61,31.59,31.60,31.60,31.60,31.61,31.62,31.64,31.63,31.63,31.63,31.63,31.63,31.63,31.63,31.64,31.65,31.63,31.64,31.65,31.63,31.64,31.63,31.64,31.64,31.64,31.64,31.63,31.63,31.63,31.63,31.61,31.59,31.59,31.60,31.58,31.59,31.63,31.57,31.62,31.61,31.63,31.61,31.62,31.61,31.62,31.63,31.63,31.64,31.64,31.65,31.63,31.64,31.63,31.64,31.64,31.64,31.64,31.65,31.66,31.65,31.64,31.65,31.63,31.61,31.65,31.64,31.65,31.64,31.64,31.64,31.65,31.64,31.64,31.64,31.65,31.63,31.62,31.63,31.63,31.62,31.63,31.64,31.63,31.63,31.64,31.64,31.64,31.62,31.63,31.63,31.63,31.63,31.63,31.64,31.62,31.62,31.65,31.64,31.60,31.63,31.65,31.63,31.64,31.63,31.63,31.63,31.63,31.60,31.63,31.62,31.60,31.60,31.63,31.63,31.65,31.63,31.60,31.56,31.61,31.62,31.61,31.64,31.63,31.62,31.62,31.66,31.64,31.62,31.64,31.65,31.64,31.63,31.65,31.63,31.63,31.61,31.63,31.63,31.61,31.63,31.63,31.64,31.62,31.62,31.63,31.62,31.62,31.62,31.63,31.60,31.63,31.61,31.62,31.63,31.64,31.64,31.63,31.62,31.64,31.63,31.62,31.62,31.63,31.61,31.63,31.63,31.62,31.61,31.60,31.61,31.62,31.59,31.61,31.61,31.62,31.64,31.62,31.63,31.61,31.62,31.62,31.64,31.63,31.62,31.63,31.61,31.62,31.62,31.62,31.62,31.62,31.63,31.62,31.61,31.63,31.62,31.62,31.64,31.63,31.62,31.62,31.62,31.63,31.62,31.62,31.64,31.63,31.60,31.63,31.61,31.62,31.63,31.63,31.62,31.64,31.62,31.62,31.61,31.63,31.64,31.61,31.62,31.64,31.63,31.64,31.63,31.61,31.61,31.60,31.58,31.56,31.60,31.59,31.59,31.61,31.63,31.62,31.60,31.63,31.63,31.62,31.62,31.63,31.64,31.63,31.63,31.62,31.63,31.60,31.63,31.61,31.62,31.63,31.62,31.62,31.62,31.63,31.62,31.62,31.63,31.62,31.61,31.62,31.63,31.61,31.62,31.63,31.62,31.60,31.63,31.61,31.61,31.64,31.62,31.62,31.63,31.63,31.64,31.62,31.60,31.64,31.64,31.61,31.63,31.65,31.64,31.63,31.63,31.62,31.62,31.63,31.63,31.61,31.62,31.60,31.63,31.63,31.64,31.63],[31.63,31.63,31.63,31.65,31.66,31.66,31.66,31.66,31.65,31.67,31.66,31.65,31.65,31.66,31.64,31.65,31.65,31.66,31.65,31.66,31.65,31.66,31.65,31.66,31.65,31.65,31.66,31.66,31.66,31.65,31.66,31.66,31.65,31.66,31.66,31.65,31.64,31.64,31.64,31.64,31.66,31.65,31.65,31.66,31.65,31.65,31.65,31.65,31.66,31.66,31.65,31.65,31.65,31.65,31.64,31.65,31.65,31.66,31.66,31.66,31.66,31.65,31.66,31.66,31.65,31.65,31.63,31.65,31.64,31.66,31.65,31.66,31.66,31.66,31.65,31.65,31.66,31.65,31.65,31.65,31.63,31.61,31.63,31.63,31.65,31.64,31.63,31.62,31.61,31.59,31.58,31.59,31.60,31.59,31.61,31.62,31.62,31.64,31.58,31.63,31.63,31.63,31.61,31.64,31.64,31.62,31.64,31.64,31.63,31.63,31.63,31.62,31.63,31.64,31.65,31.64,31.65,31.64,31.65,31.66,31.66,31.65,31.66,31.64,31.64,31.64,31.64,31.63,31.65,31.66,31.66,31.66,31.66,31.67,31.63,31.65,31.65,31.64,31.65,31.62,31.61,31.64,31.59,31.60,31.61,31.59,31.63,31.66,31.65,31.65,31.64,31.64,31.64,31.64,31.63,31.62,31.65,31.64,31.64,31.64,31.66,31.67,31.64,31.67,31.67,31.66,31.63,31.66,31.67,31.62,31.66,31.65,31.66,31.63,31.67,31.63,31.65,31.65,31.62,31.66,31.62,31.66,31.63,31.64,31.66,31.63,31.67,31.63,31.67,31.67,31.67,31.67,31.67,31.66,31.67,31.67,31.64,31.64,31.65,31.63,31.67,31.67,31.67,31.63,31.65,31.65,31.62,31.64,31.62,31.65,31.61,31.61,31.64,31.61,31.60,31.61,31.61,31.60,31.51,31.56,31.59,31.50,31.49,31.53,31.51,31.43,31.42,31.50,31.46,31.34,31.35,31.28,31.12,31.19,31.16,31.01,31.09,31.00,30.75,30.88,30.74,30.90,30.48,30.46,30.25,30.43,30.10,29.48,29.64,30.05,28.80,28.53,29.39,28.84,27.59,27.30,27.85,26.86,25.99,26.53,25.86,25.25,24.48,24.02,24.04,23.14,23.25,20.94,21.28,22.15,19.31,19.59,20.76,19.15,18.87,19.43,19.55,20.27,20.27,20.43,20.27,19.30,18.77,18.77,18.99,17.99,20.40,17.39,17.14,16.55,16.95,16.94,18.67,17.14,17.38,15.70,17.10,15.55,17.54,17.75,16.64,15.94,13.78,15.33,15.48,16.06,17.17,15.79,14.52,12.76,13.04,10.93,12.13,12.42,13.96,14.68,13.82,12.75,11.84,10.46,11.38,9.45,11.77,10.67,12.65,13.56,14.79,15.10,14.38,12.05,11.10,9.41,10.73,8.65,10.44,10.09,11.31,12.04,13.76,14.07,14.94,14.57,13.45,12.26,11.29,9.72,7.66,9.11,6.47,9.55,8.03,10.68,9.36,9.42,6.50,8.21,5.87,6.77,5.01,3.57,2.23,1.35,0.77,1.26,3.04,4.11,5.16,6.38,7.36,9.12,9.61,8.32,8.79,6.96,9.37,7.93,10.59,10.10,11.81,13.57,13.90,11.67,9.90,9.47,8.70,6.70,7.79,7.85,7.94,9.44,9.06,10.19,11.12,9.66,9.81,8.72,9.01,8.20,9.55,10.69,10.67,12.53,12.98,14.14,13.62,12.84,12.30,10.65,11.08,9.46,10.53,10.29,10.43,11.49,11.61,11.73,11.74,11.78,11.29,12.06,11.83,13.68,14.41,15.59,14.40,12.73,13.39,12.45,12.91,12.79,13.80,12.98,13.19,14.02,12.72,14.39,16.04,14.83,14.50,15.59,14.40,15.65,16.00,15.89,15.75,16.53,15.81,16.11,16.56,17.42,16.84,15.46,17.00,16.46,16.59,17.15,17.05,17.55,17.74,17.92,18.13,18.16,18.73,18.33,18.36,18.33,18.57,19.65,19.22,20.85,19.57,21.38,21.02,22.54,22.41,23.07,24.30,23.92,24.39,25.20,24.74,24.20,23.20,22.87,21.90,21.49,20.75,19.54,20.07,20.44,20.31,19.86,19.85,19.48,21.54,21.18,22.68,23.05,23.30,24.02,24.61,23.75,22.70,21.87,22.48,21.22,21.58,19.72,20.77,20.08,20.52,21.40,21.84,23.18,21.95,23.19,22.14,23.05,23.69,23.59,24.38,24.48,24.22,23.44,23.42,22.97,22.85,21.37,22.33,21.91,20.34,20.94,20.87,21.79,23.22,23.26,24.09,23.60,24.80,24.30,25.22,25.45,23.67,23.82,23.20,22.95,22.65,22.02,21.04,20.54,19.39,18.61,18.55,31.60,31.62,31.61,31.62,31.61,31.61,31.62,31.62,31.63,31.61,31.60,31.61,31.58,31.57,31.59,31.59,31.60,31.60,31.62,31.61,31.62,31.62,31.61,31.63,31.62,31.63,31.64,31.63,31.63,31.63,31.63,31.63,31.63,31.64,31.63,31.63,31.62,31.63,31.63,31.62,31.63,31.61,31.60,31.59,31.59,31.59,31.57,31.58,31.62,31.58,31.61,31.60,31.61,31.62,31.62,31.61,31.62,31.63,31.62,31.62,31.63,31.63,31.63,31.64,31.64,31.64,31.65,31.64,31.65,31.64,31.66,31.65,31.65,31.66,31.65,31.62,31.65,31.63,31.64,31.63,31.64,31.65,31.65,31.64,31.64,31.65,31.64,31.63,31.61,31.61,31.63,31.63,31.61,31.63,31.63,31.64,31.63,31.64,31.64,31.62,31.62,31.63,31.63,31.62,31.61,31.63,31.62,31.60,31.65,31.62,31.62,31.63,31.64,31.63,31.64,31.64,31.62,31.63,31.65,31.61,31.62,31.63,31.60,31.60,31.63,31.62,31.63,31.61,31.60,31.58,31.61,31.62,31.60,31.63,31.61,31.60,31.61,31.64,31.64,31.61,31.64,31.64,31.63,31.62,31.64,31.62,31.63,31.61,31.63,31.64,31.61,31.63,31.63,31.64,31.63,31.63,31.63,31.62,31.62,31.61,31.63,31.63,31.62,31.62,31.65,31.63,31.62,31.63,31.63,31.61,31.63,31.63,31.62,31.63,31.64,31.62,31.63,31.63,31.61,31.61,31.59,31.60,31.63,31.60,31.61,31.61,31.62,31.63,31.63,31.63,31.63,31.63,31.63,31.63,31.62,31.64,31.63,31.62,31.62,31.63,31.62,31.63,31.62,31.63,31.62,31.62,31.63,31.63,31.62,31.63,31.63,31.61,31.61,31.62,31.62,31.62,31.62,31.64,31.63,31.61,31.61,31.61,31.63,31.63,31.62,31.62,31.63,31.61,31.60,31.60,31.61,31.63,31.60,31.61,31.63,31.62,31.64,31.63,31.60,31.60,31.58,31.57,31.56,31.59,31.57,31.57,31.60,31.62,31.62,31.60,31.62,31.63,31.61,31.61,31.63,31.64,31.62,31.63,31.61,31.62,31.59,31.61,31.59,31.60,31.62,31.62,31.61,31.61,31.62,31.60,31.61,31.63,31.62,31.60,31.62,31.63,31.61,31.61,31.63,31.63,31.59,31.62,31.59,31.60,31.63,31.61,31.61,31.63,31.63,31.64,31.62,31.60,31.63,31.64,31.61,31.62,31.64,31.63,31.63,31.64,31.62,31.62,31.63,31.63,31.62,31.63,31.62,31.65,31.64,31.63,31.61],[31.63,31.63,31.63,31.65,31.65,31.66,31.65,31.65,31.65,31.66,31.65,31.64,31.65,31.65,31.64,31.64,31.64,31.65,31.65,31.65,31.64,31.65,31.64,31.66,31.65,31.65,31.65,31.66,31.66,31.65,31.66,31.66,31.65,31.66,31.65,31.65,31.64,31.64,31.63,31.63,31.65,31.64,31.64,31.65,31.65,31.66,31.65,31.65,31.66,31.65,31.65,31.65,31.65,31.65,31.64,31.65,31.65,31.66,31.65,31.66,31.65,31.65,31.65,31.66,31.65,31.65,31.63,31.64,31.64,31.65,31.64,31.65,31.65,31.66,31.65,31.65,31.66,31.64,31.65,31.63,31.62,31.60,31.63,31.63,31.65,31.65,31.61,31.61,31.61,31.60,31.60,31.61,31.60,31.58,31.61,31.62,31.62,31.63,31.56,31.63,31.63,31.62,31.60,31.63,31.64,31.61,31.63,31.64,31.61,31.62,31.62,31.62,31.62,31.62,31.64,31.62,31.63,31.64,31.64,31.65,31.65,31.65,31.64,31.64,31.64,31.63,31.64,31.63,31.65,31.65,31.66,31.66,31.66,31.67,31.63,31.64,31.64,31.64,31.65,31.62,31.60,31.63,31.58,31.61,31.61,31.59,31.63,31.66,31.63,31.65,31.62,31.64,31.63,31.63,31.62,31.62,31.65,31.65,31.63,31.63,31.65,31.66,31.64,31.65,31.65,31.65,31.63,31.64,31.66,31.61,31.64,31.64,31.66,31.63,31.66,31.62,31.64,31.65,31.62,31.66,31.63,31.65,31.63,31.65,31.66,31.62,31.67,31.63,31.66,31.67,31.67,31.66,31.67,31.67,31.67,31.67,31.65,31.64,31.64,31.64,31.67,31.66,31.67,31.64,31.66,31.65,31.63,31.65,31.61,31.66,31.61,31.61,31.64,31.62,31.61,31.59,31.63,31.63,31.49,31.53,31.61,31.56,31.52,31.57,31.57,31.50,31.45,31.55,31.54,31.37,31.43,31.33,31.22,31.20,31.20,31.11,31.12,31.03,30.84,31.03,30.66,30.92,30.60,30.44,30.12,30.42,30.13,29.21,29.54,29.98,28.80,28.32,29.22,28.65,27.11,27.17,27.15,26.71,25.49,26.04,25.32,24.65,23.64,22.92,22.98,22.18,21.85,20.41,20.35,21.43,18.48,17.86,19.91,18.31,17.91,18.37,18.63,19.44,19.31,19.47,19.07,18.24,18.54,17.14,18.38,16.50,19.53,16.88,17.50,15.62,16.71,16.50,17.85,16.58,16.90,14.48,16.00,15.08,16.94,17.05,15.99,15.33,13.18,14.93,15.35,15.39,16.87,15.66,14.34,12.52,12.06,10.52,11.30,11.73,13.02,13.67,12.71,11.84,10.86,10.01,10.62,8.81,11.07,10.16,12.85,12.99,14.08,14.42,13.68,11.37,10.65,9.40,9.32,8.02,9.43,9.36,10.36,11.64,12.82,13.83,14.54,14.55,13.92,12.63,10.72,9.41,7.13,7.37,6.15,7.83,8.35,9.97,9.43,9.44,6.78,9.52,6.84,8.34,6.37,4.83,3.15,2.59,1.35,0.76,1.25,2.41,2.82,4.30,4.78,6.42,7.54,7.08,6.94,5.51,8.19,7.86,10.10,10.13,11.90,12.89,13.41,11.55,9.83,8.91,8.14,5.95,7.74,7.28,8.10,9.08,10.08,10.33,10.66,9.68,9.46,8.64,8.56,7.49,9.08,10.16,10.27,11.76,12.86,13.76,12.92,12.08,11.07,9.54,10.35,8.61,10.13,9.72,10.34,11.07,10.54,10.87,10.76,10.73,10.15,11.12,10.50,12.39,13.13,13.52,12.93,11.04,12.15,11.53,12.10,12.10,12.90,12.06,11.90,12.68,11.40,13.04,15.31,14.57,13.67,14.91,13.85,15.54,15.59,15.82,14.79,16.07,15.16,14.98,14.80,16.39,16.15,15.12,16.83,16.05,15.55,16.84,16.86,16.63,16.91,17.33,17.59,17.36,17.64,17.58,17.91,16.93,18.37,18.33,18.89,19.72,19.27,20.75,20.84,22.08,22.37,22.98,23.96,23.51,23.86,24.79,24.32,24.15,22.79,22.69,21.47,21.11,20.14,19.60,19.85,20.24,19.96,19.34,19.89,18.81,21.03,20.83,22.31,22.68,23.26,23.41,23.58,22.81,21.71,21.29,22.21,20.83,20.92,19.26,20.34,19.57,19.60,20.96,21.27,22.46,22.08,22.71,21.73,22.61,23.37,23.07,23.87,23.76,23.81,23.46,22.83,23.05,22.24,21.11,21.68,20.97,20.10,20.78,20.40,21.55,23.00,22.98,23.81,23.45,24.20,24.09,24.53,25.04,23.04,23.60,22.93,22.63,22.04,21.42,20.22,20.09,18.69,18.35,17.92,31.62,31.62,31.62,31.63,31.62,31.62,31.63,31.62,31.63,31.62,31.61,31.60,31.59,31.58,31.58,31.60,31.59,31.60,31.63,31.61,31.62,31.62,31.61,31.62,31.61,31.62,31.64,31.64,31.63,31.63,31.64,31.64,31.63,31.64,31.64,31.64,31.63,31.63,31.63,31.63,31.62,31.62,31.61,31.59,31.60,31.60,31.58,31.59,31.61,31.57,31.62,31.60,31.62,31.62,31.62,31.62,31.62,31.63,31.62,31.63,31.63,31.63,31.63,31.64,31.63,31.64,31.64,31.63,31.65,31.64,31.65,31.65,31.64,31.66,31.64,31.62,31.64,31.63,31.64,31.63,31.64,31.63,31.65,31.64,31.64,31.64,31.63,31.63,31.61,31.62,31.63,31.63,31.62,31.64,31.63,31.63,31.64,31.64,31.64,31.62,31.63,31.63,31.63,31.62,31.62,31.63,31.63,31.62,31.64,31.63,31.62,31.63,31.64,31.63,31.63,31.64,31.63,31.64,31.63,31.62,31.63,31.62,31.60,31.61,31.63,31.63,31.64,31.62,31.62,31.59,31.61,31.62,31.61,31.63,31.62,31.61,31.61,31.64,31.63,31.61,31.64,31.64,31.63,31.62,31.64,31.62,31.63,31.61,31.63,31.63,31.61,31.63,31.63,31.63,31.62,31.63,31.63,31.63,31.62,31.62,31.63,31.62,31.62,31.62,31.62,31.61,31.61,31.63,31.62,31.61,31.63,31.63,31.62,31.61,31.63,31.61,31.63,31.63,31.61,31.61,31.60,31.60,31.62,31.60,31.61,31.61,31.62,31.63,31.61,31.62,31.61,31.62,31.61,31.62,31.62,31.62,31.62,31.61,31.61,31.62,31.61,31.62,31.62,31.62,31.61,31.62,31.63,31.62,31.62,31.63,31.63,31.61,31.61,31.62,31.62,31.62,31.63,31.63,31.63,31.61,31.62,31.60,31.63,31.63,31.62,31.62,31.63,31.61,31.61,31.60,31.62,31.63,31.61,31.62,31.63,31.63,31.64,31.63,31.60,31.60,31.58,31.57,31.56,31.59,31.57,31.58,31.60,31.62,31.62,31.60,31.62,31.63,31.61,31.61,31.63,31.63,31.62,31.62,31.61,31.62,31.59,31.61,31.60,31.61,31.62,31.61,31.61,31.61,31.62,31.61,31.61,31.63,31.62,31.60,31.62,31.63,31.61,31.61,31.63,31.62,31.59,31.62,31.59,31.60,31.63,31.61,31.61,31.62,31.62,31.64,31.62,31.61,31.64,31.63,31.62,31.62,31.64,31.63,31.63,31.64,31.62,31.62,31.63,31.63,31.62,31.63,31.62,31.63,31.63,31.63,31.62],[31.64,31.64,31.65,31.67,31.67,31.68,31.67,31.68,31.66,31.68,31.66,31.66,31.66,31.67,31.66,31.65,31.66,31.66,31.66,31.67,31.66,31.66,31.66,31.67,31.67,31.66,31.66,31.67,31.67,31.66,31.67,31.67,31.67,31.67,31.67,31.66,31.66,31.66,31.66,31.65,31.67,31.66,31.66,31.67,31.66,31.66,31.66,31.66,31.67,31.66,31.66,31.65,31.66,31.66,31.65,31.66,31.66,31.67,31.66,31.67,31.67,31.66,31.67,31.67,31.66,31.66,31.64,31.65,31.66,31.67,31.66,31.67,31.67,31.67,31.67,31.67,31.67,31.66,31.67,31.66,31.66,31.63,31.65,31.65,31.66,31.66,31.64,31.63,31.63,31.63,31.63,31.62,31.62,31.60,31.63,31.63,31.63,31.65,31.59,31.64,31.64,31.64,31.62,31.64,31.65,31.63,31.65,31.65,31.64,31.64,31.65,31.64,31.66,31.65,31.67,31.66,31.66,31.66,31.67,31.68,31.68,31.67,31.67,31.66,31.66,31.64,31.66,31.66,31.68,31.67,31.68,31.68,31.68,31.69,31.67,31.68,31.68,31.67,31.67,31.65,31.63,31.66,31.60,31.62,31.62,31.62,31.66,31.68,31.67,31.67,31.66,31.67,31.66,31.66,31.65,31.64,31.66,31.67,31.65,31.66,31.67,31.68,31.66,31.68,31.68,31.67,31.65,31.67,31.69,31.64,31.67,31.66,31.68,31.66,31.67,31.65,31.67,31.66,31.64,31.68,31.64,31.67,31.65,31.66,31.66,31.64,31.68,31.65,31.68,31.68,31.68,31.67,31.68,31.68,31.68,31.68,31.66,31.65,31.65,31.65,31.68,31.67,31.67,31.65,31.67,31.66,31.64,31.65,31.63,31.66,31.63,31.63,31.65,31.64,31.63,31.64,31.64,31.64,31.58,31.59,31.63,31.59,31.59,31.59,31.60,31.52,31.48,31.57,31.54,31.42,31.41,31.37,31.30,31.24,31.25,31.13,31.20,31.09,30.89,31.05,30.80,31.03,30.52,30.54,30.10,30.47,30.18,28.96,29.44,29.76,28.48,27.71,28.89,28.41,27.16,26.38,26.93,26.13,24.68,25.15,24.99,23.98,23.09,22.86,22.55,20.88,22.08,19.48,19.23,19.98,17.59,17.01,18.31,17.67,16.04,16.95,17.49,18.32,17.61,18.37,18.33,17.53,16.85,15.81,16.73,15.35,18.51,16.10,15.54,14.35,15.86,15.17,17.98,16.02,15.98,13.78,15.49,13.94,16.01,16.20,15.29,14.43,12.40,13.81,13.97,14.23,15.48,14.37,13.00,11.47,11.34,10.13,11.00,11.43,12.11,12.76,11.77,10.83,10.42,9.31,9.70,8.08,9.78,8.85,11.43,11.79,12.64,13.21,12.13,10.22,9.87,8.16,8.15,7.10,8.57,8.40,9.42,10.79,12.74,13.31,14.36,14.09,13.45,12.31,10.07,8.75,6.78,6.32,5.89,6.42,6.58,8.50,8.12,8.12,5.52,7.77,5.83,8.26,7.35,5.71,4.76,3.32,2.77,1.16,0.76,1.18,2.07,2.92,4.04,5.43,5.89,5.47,5.95,4.12,7.33,6.65,8.34,8.30,10.47,11.63,11.43,10.04,8.39,7.73,7.38,5.21,7.46,6.09,6.89,8.10,9.15,9.87,9.61,9.00,7.97,7.29,7.78,6.41,7.94,8.16,8.67,10.72,11.00,12.16,11.51,10.20,9.74,8.13,9.10,7.07,8.94,8.39,9.01,9.54,9.16,10.22,9.63,9.08,8.55,9.52,9.05,10.88,12.01,12.30,11.18,9.34,10.41,9.70,10.72,11.02,12.00,10.35,10.88,11.04,10.64,12.17,13.46,12.95,11.71,13.01,12.07,13.38,13.42,13.72,12.84,13.97,14.57,13.48,13.39,14.48,14.92,14.43,14.94,14.20,13.50,14.38,15.00,15.04,14.76,15.83,16.34,15.74,16.18,16.31,16.13,15.53,16.31,16.63,16.87,17.86,17.15,18.58,18.68,20.28,20.01,21.05,22.03,21.69,21.95,22.39,22.57,21.76,20.73,20.66,19.42,19.44,18.26,17.39,17.81,18.66,17.95,17.18,17.82,17.04,19.16,18.33,20.22,20.40,20.51,21.44,21.63,21.05,19.93,18.85,19.56,18.11,18.21,16.99,18.98,18.04,17.64,18.88,19.49,20.14,19.19,20.14,19.56,20.05,21.18,20.67,21.47,21.40,21.12,20.61,20.24,20.52,20.19,19.27,19.66,19.08,17.33,19.21,18.21,19.82,20.74,20.69,21.32,20.87,21.88,21.59,22.09,22.56,21.13,21.39,20.60,20.57,20.10,19.44,18.41,18.58,17.00,16.51,16.04,31.61,31.62,31.61,31.62,31.62,31.62,31.62,31.62,31.63,31.62,31.61,31.61,31.59,31.60,31.59,31.60,31.60,31.60,31.63,31.61,31.62,31.62,31.60,31.61,31.61,31.62,31.62,31.64,31.63,31.63,31.63,31.63,31.63,31.63,31.64,31.63,31.62,31.63,31.62,31.62,31.62,31.61,31.60,31.59,31.59,31.59,31.58,31.58,31.62,31.56,31.60,31.59,31.62,31.61,31.62,31.61,31.61,31.62,31.62,31.62,31.62,31.62,31.62,31.64,31.63,31.62,31.63,31.63,31.64,31.63,31.64,31.64,31.63,31.64,31.64,31.62,31.64,31.63,31.64,31.63,31.64,31.64,31.64,31.64,31.64,31.63,31.64,31.63,31.61,31.62,31.62,31.62,31.63,31.63,31.62,31.62,31.63,31.63,31.63,31.62,31.62,31.62,31.62,31.63,31.63,31.63,31.62,31.62,31.65,31.63,31.61,31.62,31.64,31.62,31.62,31.63,31.62,31.63,31.62,31.61,31.62,31.60,31.59,31.61,31.62,31.63,31.63,31.62,31.61,31.60,31.62,31.61,31.62,31.63,31.61,31.60,31.61,31.64,31.62,31.61,31.63,31.63,31.62,31.61,31.63,31.62,31.62,31.61,31.62,31.62,31.61,31.63,31.63,31.63,31.62,31.63,31.62,31.62,31.62,31.62,31.63,31.63,31.63,31.62,31.63,31.62,31.63,31.62,31.60,31.60,31.62,31.62,31.63,31.62,31.63,31.62,31.63,31.63,31.61,31.61,31.60,31.60,31.62,31.60,31.61,31.61,31.62,31.63,31.62,31.63,31.61,31.62,31.62,31.62,31.62,31.62,31.62,31.62,31.62,31.62,31.62,31.63,31.62,31.63,31.62,31.61,31.63,31.62,31.63,31.64,31.63,31.61,31.62,31.63,31.62,31.62,31.62,31.63,31.63,31.61,31.61,31.61,31.62,31.63,31.62,31.62,31.63,31.61,31.61,31.60,31.63,31.63,31.60,31.62,31.63,31.62,31.64,31.63,31.61,31.60,31.59,31.57,31.56,31.59,31.58,31.58,31.60,31.62,31.61,31.60,31.62,31.63,31.62,31.61,31.63,31.63,31.63,31.63,31.61,31.62,31.59,31.61,31.59,31.61,31.62,31.61,31.62,31.61,31.63,31.60,31.62,31.63,31.62,31.60,31.62,31.63,31.60,31.61,31.63,31.62,31.60,31.62,31.60,31.60,31.63,31.61,31.62,31.62,31.63,31.64,31.62,31.61,31.63,31.63,31.62,31.62,31.63,31.63,31.64,31.63,31.62,31.62,31.63,31.63,31.62,31.63,31.62,31.63,31.63,31.64,31.62],[31.66,31.65,31.65,31.67,31.67,31.67,31.67,31.67,31.67,31.68,31.66,31.66,31.67,31.67,31.67,31.67,31.67,31.66,31.66,31.67,31.66,31.66,31.66,31.67,31.66,31.65,31.65,31.66,31.66,31.65,31.66,31.66,31.66,31.66,31.67,31.67,31.67,31.67,31.66,31.66,31.67,31.67,31.66,31.67,31.65,31.66,31.66,31.66,31.67,31.66,31.65,31.66,31.65,31.65,31.65,31.66,31.66,31.66,31.66,31.67,31.66,31.67,31.68,31.68,31.68,31.67,31.66,31.67,31.67,31.68,31.67,31.67,31.66,31.67,31.66,31.66,31.65,31.65,31.65,31.66,31.65,31.60,31.64,31.63,31.64,31.64,31.61,31.61,31.61,31.61,31.62,31.60,31.60,31.57,31.60,31.61,31.61,31.61,31.55,31.62,31.61,31.62,31.58,31.62,31.64,31.60,31.63,31.64,31.63,31.63,31.63,31.64,31.65,31.63,31.66,31.65,31.66,31.66,31.66,31.67,31.68,31.66,31.67,31.67,31.66,31.66,31.67,31.66,31.67,31.68,31.68,31.68,31.68,31.69,31.68,31.68,31.68,31.67,31.68,31.66,31.66,31.68,31.64,31.65,31.66,31.66,31.68,31.69,31.68,31.68,31.68,31.68,31.68,31.68,31.67,31.67,31.68,31.68,31.67,31.68,31.69,31.69,31.68,31.69,31.69,31.69,31.67,31.69,31.70,31.67,31.68,31.68,31.69,31.67,31.69,31.68,31.68,31.68,31.67,31.69,31.66,31.69,31.67,31.69,31.68,31.68,31.70,31.66,31.69,31.69,31.69,31.69,31.70,31.69,31.69,31.69,31.68,31.66,31.66,31.67,31.68,31.67,31.68,31.66,31.69,31.63,31.65,31.64,31.61,31.65,31.62,31.57,31.55,31.62,31.61,31.54,31.59,31.66,31.37,31.48,31.63,31.56,31.48,31.52,31.60,31.34,31.36,31.58,31.54,31.23,31.27,31.27,31.08,31.02,31.12,31.01,30.84,30.82,30.54,30.69,30.29,30.74,29.83,29.60,29.20,29.68,29.08,28.00,28.32,29.16,27.68,26.19,27.51,26.91,25.73,24.48,25.06,24.48,22.74,23.30,24.10,21.79,20.85,20.58,20.04,18.74,19.42,17.54,16.93,17.55,14.90,15.15,15.63,14.88,14.50,14.76,15.81,16.34,15.27,16.59,15.76,15.37,15.07,13.93,14.70,13.40,16.57,13.49,14.18,12.43,13.91,13.23,16.31,13.90,14.53,12.35,13.68,12.28,14.40,14.59,13.92,12.99,10.82,11.92,12.26,11.93,13.82,12.74,10.96,9.72,9.10,8.66,9.21,9.86,10.48,11.27,10.34,9.30,9.28,8.40,8.13,7.02,7.93,7.48,9.24,9.93,11.34,11.22,9.78,8.71,8.19,6.62,7.01,6.27,7.59,7.94,8.72,10.25,11.73,12.63,13.47,13.53,13.03,11.56,9.39,7.98,6.18,5.58,5.03,5.39,5.30,6.96,6.21,6.32,4.64,6.07,5.27,6.60,6.39,5.42,4.77,3.08,2.94,1.77,1.30,0.76,1.22,1.87,2.67,3.59,4.07,3.69,4.05,2.94,4.85,4.97,5.91,6.93,8.43,8.73,9.13,7.86,7.20,6.34,6.19,4.34,5.72,5.03,6.10,7.02,7.16,7.70,7.95,6.96,6.93,6.02,6.37,5.50,6.62,7.40,7.52,8.61,9.12,9.41,9.24,7.93,8.19,6.82,7.65,6.23,7.62,7.15,7.44,7.74,7.78,8.52,8.24,7.91,7.07,8.02,7.23,8.99,9.60,10.03,9.07,8.24,8.71,8.27,8.78,9.06,9.39,8.77,9.14,9.28,9.41,9.84,10.27,10.01,9.92,10.16,9.97,10.73,11.03,10.68,10.88,11.25,10.99,11.40,10.95,12.01,12.36,11.64,12.22,11.73,12.12,12.06,12.55,12.52,12.70,12.99,13.34,13.16,13.62,13.73,13.55,13.41,14.19,13.99,14.39,15.09,14.74,15.85,16.13,16.90,17.29,18.18,18.78,19.04,19.37,20.14,20.15,19.42,18.27,17.75,17.12,16.52,15.18,14.87,15.03,16.11,15.61,15.10,15.56,15.01,16.49,16.49,17.33,17.55,18.05,19.03,18.90,18.11,17.27,16.73,16.98,15.98,16.09,15.45,16.44,15.46,15.57,16.64,17.38,17.90,17.24,17.74,17.41,18.28,18.64,17.76,18.65,19.22,19.06,18.13,17.84,18.08,17.45,16.37,17.01,16.47,15.65,16.15,15.91,17.10,17.87,18.32,18.67,18.64,20.17,19.15,19.84,19.97,18.38,18.72,17.81,17.25,16.96,16.44,15.93,16.11,14.97,14.15,13.83,31.61,31.62,31.61,31.61,31.61,31.62,31.61,31.62,31.63,31.62,31.61,31.61,31.60,31.60,31.60,31.61,31.62,31.62,31.64,31.62,31.63,31.63,31.63,31.63,31.63,31.63,31.65,31.65,31.63,31.63,31.64,31.60,31.63,31.64,31.64,31.62,31.63,31.64,31.62,31.63,31.63,31.63,31.61,31.60,31.61,31.62,31.60,31.60,31.64,31.58,31.62,31.62,31.63,31.61,31.62,31.61,31.62,31.62,31.63,31.63,31.63,31.63,31.63,31.64,31.62,31.62,31.64,31.63,31.63,31.65,31.64,31.63,31.63,31.65,31.62,31.61,31.63,31.61,31.64,31.64,31.62,31.63,31.65,31.64,31.63,31.64,31.63,31.61,31.61,31.63,31.63,31.61,31.63,31.64,31.62,31.62,31.63,31.64,31.64,31.62,31.62,31.63,31.63,31.62,31.64,31.63,31.63,31.61,31.65,31.63,31.61,31.62,31.64,31.62,31.63,31.63,31.62,31.62,31.62,31.59,31.61,31.60,31.59,31.59,31.62,31.61,31.64,31.61,31.60,31.56,31.60,31.61,31.60,31.63,31.62,31.61,31.61,31.65,31.63,31.61,31.63,31.64,31.63,31.62,31.64,31.62,31.62,31.60,31.62,31.62,31.60,31.62,31.62,31.62,31.61,31.61,31.61,31.61,31.61,31.62,31.63,31.60,31.62,31.61,31.60,31.61,31.62,31.63,31.61,31.59,31.62,31.63,31.61,31.61,31.61,31.61,31.63,31.63,31.62,31.62,31.60,31.61,31.63,31.60,31.62,31.61,31.63,31.64,31.62,31.63,31.62,31.62,31.62,31.63,31.62,31.62,31.62,31.61,31.62,31.62,31.62,31.62,31.62,31.63,31.62,31.61,31.62,31.61,31.62,31.63,31.62,31.61,31.62,31.62,31.62,31.62,31.62,31.64,31.63,31.61,31.63,31.62,31.62,31.63,31.63,31.63,31.63,31.62,31.61,31.61,31.62,31.64,31.61,31.62,31.63,31.62,31.64,31.63,31.61,31.60,31.60,31.58,31.57,31.60,31.60,31.59,31.61,31.63,31.62,31.60,31.63,31.63,31.62,31.62,31.63,31.63,31.64,31.64,31.62,31.63,31.60,31.63,31.61,31.62,31.63,31.63,31.63,31.62,31.63,31.62,31.62,31.63,31.62,31.61,31.62,31.63,31.61,31.61,31.63,31.62,31.60,31.63,31.61,31.60,31.63,31.62,31.62,31.63,31.63,31.63,31.62,31.60,31.63,31.63,31.61,31.61,31.63,31.63,31.62,31.63,31.60,31.61,31.63,31.63,31.61,31.62,31.61,31.62,31.62,31.63,31.63],[31.65,31.64,31.65,31.67,31.67,31.67,31.67,31.67,31.67,31.68,31.66,31.66,31.66,31.67,31.66,31.65,31.66,31.66,31.66,31.66,31.66,31.66,31.66,31.67,31.66,31.66,31.66,31.66,31.67,31.66,31.67,31.67,31.66,31.67,31.66,31.66,31.66,31.66,31.65,31.65,31.67,31.67,31.65,31.66,31.66,31.66,31.65,31.66,31.67,31.66,31.65,31.65,31.65,31.65,31.65,31.66,31.66,31.66,31.66,31.67,31.66,31.67,31.66,31.66,31.66,31.66,31.64,31.65,31.66,31.66,31.66,31.67,31.66,31.67,31.66,31.67,31.67,31.66,31.67,31.66,31.65,31.63,31.64,31.65,31.66,31.65,31.63,31.62,31.62,31.62,31.60,31.61,31.62,31.60,31.63,31.63,31.63,31.64,31.59,31.64,31.64,31.64,31.63,31.64,31.65,31.64,31.66,31.65,31.65,31.65,31.65,31.64,31.66,31.66,31.67,31.66,31.66,31.66,31.66,31.67,31.68,31.67,31.67,31.66,31.66,31.65,31.65,31.65,31.67,31.67,31.67,31.68,31.67,31.68,31.67,31.67,31.66,31.66,31.67,31.65,31.65,31.66,31.62,31.62,31.63,31.64,31.65,31.68,31.67,31.67,31.66,31.65,31.66,31.66,31.65,31.64,31.67,31.66,31.65,31.65,31.67,31.68,31.66,31.68,31.68,31.67,31.67,31.68,31.68,31.65,31.67,31.66,31.68,31.66,31.68,31.66,31.67,31.65,31.65,31.67,31.65,31.67,31.66,31.66,31.66,31.66,31.68,31.65,31.68,31.68,31.67,31.67,31.68,31.67,31.67,31.68,31.67,31.65,31.65,31.66,31.67,31.66,31.67,31.65,31.67,31.65,31.64,31.65,31.62,31.66,31.64,31.63,31.64,31.63,31.62,31.61,31.62,31.63,31.53,31.56,31.61,31.53,31.51,31.54,31.55,31.42,31.42,31.53,31.45,31.29,31.35,31.24,31.12,31.14,31.09,30.88,30.95,30.90,30.47,30.73,30.37,30.69,30.19,29.82,29.45,30.02,29.77,28.10,28.48,29.43,27.73,26.82,28.02,27.65,25.79,25.11,25.84,25.01,23.42,23.87,23.96,22.40,21.77,21.61,20.93,19.14,20.32,18.26,17.76,18.30,16.49,15.85,16.70,16.05,15.05,15.84,16.02,16.94,16.42,16.93,16.61,15.96,15.78,14.32,15.69,14.37,17.06,14.78,14.75,13.01,14.18,13.80,16.38,14.66,15.34,12.62,14.14,12.51,14.69,15.21,14.38,13.38,10.89,12.39,12.32,12.72,13.92,12.80,11.13,10.20,9.62,8.88,9.63,10.15,10.70,11.45,10.90,9.79,9.73,8.73,8.67,7.52,8.57,7.85,9.50,10.40,11.52,11.27,10.43,9.12,8.36,6.78,7.79,6.48,7.86,8.25,8.79,10.44,12.24,13.19,14.26,13.87,13.44,12.29,9.80,8.59,6.66,5.90,5.32,5.36,5.58,6.95,6.50,7.12,4.62,7.10,5.71,7.85,7.04,6.06,4.93,3.36,3.73,2.47,2.06,1.33,0.78,1.20,2.25,3.18,3.77,3.04,3.94,3.31,5.71,5.33,7.16,7.45,9.03,9.54,10.02,8.55,7.39,6.74,6.45,4.60,6.39,5.43,6.85,7.78,8.28,9.09,8.66,7.64,6.86,6.32,6.57,5.52,6.83,6.51,7.93,9.09,9.37,10.75,9.89,8.34,8.67,6.99,7.89,6.17,7.61,7.37,7.91,8.32,8.25,8.84,8.72,8.10,7.30,8.39,7.77,9.70,10.32,10.85,10.04,8.06,9.52,8.68,9.51,9.87,10.52,9.28,9.72,9.57,8.85,10.64,11.39,11.06,10.41,11.40,11.00,11.90,11.72,12.02,11.68,12.34,12.09,11.87,11.74,13.00,13.03,12.20,12.95,13.06,12.47,13.37,13.06,13.37,13.47,14.20,14.24,14.27,14.73,14.63,14.54,14.20,14.81,15.17,15.57,16.42,15.78,17.09,17.13,17.93,18.53,19.25,20.06,19.69,20.22,20.50,20.34,20.05,18.89,18.50,17.73,17.45,17.01,16.04,16.65,16.76,16.45,15.89,16.57,15.97,17.49,17.17,18.44,18.48,18.91,19.82,19.91,19.51,18.33,17.62,17.63,16.65,16.82,16.10,17.45,16.49,15.62,17.00,17.52,18.03,17.57,18.18,18.20,18.18,19.50,18.89,19.72,19.38,19.27,18.93,18.46,18.98,18.00,17.43,17.71,17.56,15.92,17.25,16.39,17.90,18.91,18.71,19.31,18.85,19.82,19.92,20.32,21.03,19.41,19.60,18.76,18.61,18.42,17.56,16.96,16.90,15.67,15.27,14.68,31.60,31.61,31.60,31.61,31.61,31.60,31.61,31.60,31.63,31.62,31.60,31.60,31.59,31.59,31.59,31.59,31.60,31.60,31.63,31.62,31.63,31.62,31.61,31.61,31.62,31.62,31.62,31.63,31.63,31.62,31.62,31.62,31.62,31.63,31.63,31.62,31.61,31.62,31.62,31.61,31.61,31.60,31.59,31.58,31.58,31.58,31.57,31.58,31.62,31.56,31.60,31.59,31.61,31.60,31.61,31.60,31.60,31.61,31.61,31.61,31.61,31.62,31.61,31.62,31.62,31.61,31.63,31.63,31.63,31.63,31.64,31.63,31.63,31.64,31.63,31.61,31.62,31.63,31.63,31.62,31.62,31.63,31.63,31.63,31.62,31.63,31.63,31.61,31.59,31.61,31.61,31.61,31.62,31.62,31.61,31.61,31.63,31.62,31.62,31.61,31.61,31.61,31.61,31.61,31.61,31.61,31.61,31.60,31.63,31.61,31.59,31.61,31.62,31.60,31.60,31.62,31.60,31.61,31.60,31.59,31.59,31.60,31.56,31.57,31.61,31.62,31.62,31.60,31.60,31.57,31.58,31.59,31.59,31.60,31.58,31.59,31.61,31.62,31.60,31.59,31.61,31.62,31.60,31.60,31.62,31.60,31.60,31.59,31.60,31.60,31.58,31.61,31.61,31.61,31.60,31.60,31.60,31.60,31.60,31.60,31.61,31.60,31.61,31.61,31.61,31.60,31.62,31.61,31.61,31.59,31.62,31.61,31.61,31.60,31.61,31.61,31.61,31.61,31.59,31.60,31.58,31.58,31.60,31.59,31.60,31.60,31.62,31.62,31.60,31.61,31.60,31.60,31.60,31.61,31.62,31.61,31.61,31.61,31.61,31.61,31.61,31.61,31.60,31.61,31.61,31.60,31.61,31.61,31.61,31.62,31.61,31.60,31.60,31.61,31.61,31.61,31.61,31.62,31.62,31.60,31.61,31.60,31.61,31.61,31.61,31.60,31.61,31.61,31.59,31.59,31.61,31.62,31.58,31.59,31.61,31.61,31.62,31.61,31.59,31.59,31.56,31.56,31.56,31.57,31.56,31.57,31.58,31.61,31.60,31.59,31.60,31.61,31.61,31.61,31.61,31.62,31.61,31.62,31.60,31.60,31.58,31.61,31.59,31.60,31.61,31.60,31.60,31.61,31.61,31.59,31.61,31.61,31.60,31.59,31.61,31.61,31.59,31.59,31.61,31.61,31.59,31.60,31.59,31.59,31.61,31.59,31.60,31.61,31.61,31.62,31.61,31.58,31.61,31.62,31.59,31.59,31.61,31.62,31.61,31.61,31.59,31.60,31.62,31.62,31.61,31.62,31.61,31.62,31.62,31.62,31.60],[31.64,31.64,31.64,31.66,31.66,31.67,31.67,31.67,31.66,31.68,31.66,31.67,31.67,31.68,31.67,31.67,31.67,31.67,31.66,31.67,31.66,31.66,31.66,31.66,31.65,31.65,31.64,31.66,31.66,31.66,31.66,31.66,31.66,31.67,31.66,31.67,31.66,31.67,31.66,31.66,31.67,31.67,31.66,31.67,31.66,31.65,31.66,31.66,31.67,31.66,31.66,31.65,31.66,31.65,31.65,31.66,31.66,31.66,31.67,31.67,31.67,31.67,31.68,31.68,31.67,31.67,31.66,31.67,31.67,31.68,31.67,31.67,31.67,31.67,31.66,31.66,31.65,31.65,31.65,31.65,31.63,31.62,31.64,31.63,31.64,31.65,31.62,31.61,31.62,31.62,31.61,31.61,31.61,31.57,31.61,31.62,31.61,31.62,31.55,31.62,31.61,31.63,31.59,31.62,31.63,31.61,31.64,31.64,31.63,31.63,31.62,31.63,31.64,31.63,31.66,31.64,31.65,31.65,31.66,31.67,31.68,31.66,31.66,31.66,31.66,31.65,31.66,31.65,31.67,31.68,31.67,31.68,31.67,31.68,31.67,31.67,31.67,31.66,31.67,31.65,31.65,31.67,31.63,31.63,31.65,31.64,31.67,31.68,31.67,31.68,31.66,31.66,31.67,31.67,31.67,31.65,31.67,31.67,31.67,31.67,31.69,31.69,31.68,31.69,31.68,31.68,31.67,31.69,31.69,31.66,31.67,31.67,31.68,31.67,31.69,31.67,31.68,31.66,31.68,31.68,31.67,31.68,31.67,31.68,31.67,31.68,31.69,31.68,31.69,31.70,31.69,31.68,31.70,31.69,31.69,31.70,31.69,31.67,31.68,31.68,31.69,31.68,31.69,31.68,31.69,31.66,31.67,31.66,31.63,31.67,31.65,31.62,31.63,31.66,31.64,31.58,31.64,31.65,31.49,31.55,31.63,31.57,31.53,31.57,31.58,31.44,31.42,31.58,31.49,31.34,31.39,31.37,31.17,31.13,31.21,31.03,30.93,30.94,30.75,30.82,30.39,30.83,30.11,29.90,29.50,30.00,29.66,28.09,28.86,29.41,28.04,26.41,27.58,27.25,25.86,24.72,25.64,24.50,22.43,23.24,23.81,21.88,20.28,20.91,20.42,18.58,19.77,17.49,17.38,17.89,15.80,15.63,16.43,15.80,15.14,15.62,16.27,16.98,16.09,16.86,16.27,15.75,15.66,14.46,15.78,14.45,17.32,14.55,15.08,13.34,14.64,14.71,16.92,15.31,15.55,12.72,14.61,13.30,14.91,15.26,14.55,13.63,11.57,12.91,13.16,13.16,14.52,13.83,12.06,10.75,10.00,9.80,10.31,10.99,11.33,12.37,11.38,10.97,10.28,9.57,9.06,7.93,8.69,8.46,10.21,11.11,12.13,11.84,11.14,9.68,9.26,7.31,7.82,6.97,8.11,8.87,9.21,11.07,12.52,13.44,14.70,14.92,14.35,12.68,11.09,9.04,6.93,6.61,5.83,6.16,5.90,7.39,6.91,6.90,5.26,7.00,6.61,8.58,7.94,6.56,5.98,3.88,4.55,3.18,2.67,2.16,1.27,0.76,1.46,2.36,3.01,2.94,3.71,3.47,4.72,5.56,6.01,7.40,8.39,8.93,9.97,8.20,8.43,6.74,7.09,5.63,6.64,6.54,7.32,8.59,8.66,9.38,9.43,8.40,8.13,7.42,7.25,6.02,7.54,7.18,8.71,9.48,9.75,10.31,9.92,8.60,9.14,7.61,8.66,7.00,8.68,8.34,8.98,9.59,9.64,10.07,10.22,9.58,8.11,9.13,8.48,10.03,10.93,10.97,10.24,8.95,9.97,9.95,10.28,11.18,11.48,10.32,11.05,10.39,10.19,12.18,12.30,12.07,11.23,12.20,11.82,12.41,12.64,12.22,12.37,13.12,13.16,13.72,13.03,13.80,13.90,13.47,13.70,13.78,13.53,13.51,13.93,13.64,13.90,14.20,14.50,14.82,15.12,14.90,14.90,15.19,15.38,15.67,15.98,16.56,16.24,17.27,17.59,18.44,19.02,19.82,20.33,20.14,20.62,21.11,21.28,20.69,19.69,19.12,18.84,17.82,17.26,16.41,16.78,16.97,16.83,16.76,16.48,16.24,17.73,17.52,18.58,19.08,19.36,20.20,20.28,19.65,18.77,18.04,18.22,17.62,17.37,16.69,17.38,16.91,16.90,17.73,18.14,19.46,18.14,19.63,18.72,19.64,19.85,19.38,20.18,20.09,20.25,19.22,19.32,19.34,18.82,17.50,18.39,18.54,17.51,17.34,17.26,18.57,19.10,19.57,20.13,20.17,20.98,20.50,21.21,21.62,19.70,19.80,19.15,18.74,18.22,17.59,17.00,17.37,16.16,15.67,15.72,31.62,31.62,31.63,31.63,31.63,31.63,31.63,31.63,31.64,31.63,31.61,31.61,31.59,31.61,31.60,31.61,31.62,31.62,31.64,31.62,31.63,31.63,31.63,31.63,31.63,31.62,31.64,31.65,31.63,31.65,31.64,31.64,31.64,31.63,31.64,31.63,31.63,31.64,31.63,31.63,31.62,31.62,31.61,31.58,31.60,31.60,31.58,31.59,31.63,31.56,31.61,31.60,31.62,31.61,31.62,31.61,31.61,31.62,31.62,31.63,31.63,31.63,31.62,31.64,31.62,31.62,31.63,31.63,31.63,31.64,31.64,31.64,31.63,31.63,31.62,31.60,31.63,31.63,31.65,31.64,31.63,31.63,31.65,31.64,31.63,31.64,31.64,31.60,31.60,31.63,31.62,31.61,31.63,31.63,31.62,31.62,31.63,31.63,31.63,31.61,31.62,31.63,31.63,31.62,31.63,31.63,31.62,31.61,31.65,31.63,31.61,31.62,31.64,31.62,31.62,31.63,31.62,31.62,31.61,31.60,31.61,31.60,31.59,31.59,31.62,31.63,31.64,31.61,31.60,31.57,31.60,31.61,31.61,31.63,31.61,31.60,31.61,31.64,31.62,31.61,31.62,31.63,31.62,31.61,31.62,31.61,31.62,31.60,31.61,31.61,31.60,31.61,31.62,31.62,31.60,31.61,31.61,31.62,31.61,31.61,31.62,31.61,31.62,31.61,31.62,31.62,31.63,31.64,31.62,31.61,31.63,31.63,31.62,31.62,31.63,31.63,31.63,31.63,31.61,31.61,31.60,31.60,31.62,31.60,31.61,31.61,31.62,31.64,31.62,31.63,31.62,31.63,31.62,31.63,31.62,31.63,31.63,31.62,31.62,31.63,31.62,31.62,31.62,31.63,31.62,31.61,31.62,31.62,31.63,31.64,31.63,31.62,31.62,31.63,31.62,31.62,31.62,31.63,31.63,31.61,31.62,31.61,31.62,31.62,31.62,31.61,31.62,31.61,31.61,31.60,31.61,31.63,31.60,31.61,31.63,31.61,31.63,31.63,31.61,31.61,31.59,31.57,31.56,31.59,31.59,31.58,31.60,31.62,31.62,31.61,31.62,31.63,31.63,31.63,31.63,31.63,31.63,31.63,31.62,31.63,31.60,31.62,31.60,31.61,31.63,31.62,31.62,31.62,31.63,31.61,31.62,31.63,31.62,31.61,31.62,31.63,31.61,31.62,31.62,31.62,31.60,31.62,31.60,31.60,31.63,31.62,31.61,31.63,31.63,31.63,31.62,31.61,31.63,31.63,31.60,31.61,31.62,31.62,31.63,31.63,31.60,31.61,31.63,31.64,31.62,31.62,31.61,31.63,31.62,31.62,31.62],[31.65,31.65,31.65,31.66,31.67,31.67,31.67,31.67,31.66,31.68,31.66,31.65,31.66,31.67,31.66,31.66,31.66,31.66,31.66,31.66,31.65,31.66,31.66,31.66,31.66,31.66,31.66,31.67,31.66,31.66,31.67,31.66,31.66,31.67,31.66,31.66,31.66,31.66,31.65,31.65,31.67,31.66,31.65,31.66,31.65,31.66,31.65,31.66,31.67,31.66,31.66,31.66,31.66,31.65,31.65,31.66,31.66,31.66,31.66,31.67,31.66,31.66,31.67,31.67,31.67,31.66,31.64,31.65,31.66,31.66,31.66,31.67,31.66,31.67,31.66,31.67,31.67,31.66,31.66,31.66,31.65,31.63,31.65,31.65,31.65,31.65,31.62,31.61,31.62,31.62,31.61,31.62,31.61,31.60,31.62,31.62,31.62,31.64,31.57,31.63,31.63,31.63,31.61,31.63,31.65,31.63,31.65,31.65,31.64,31.65,31.65,31.64,31.66,31.65,31.67,31.66,31.66,31.66,31.67,31.67,31.67,31.66,31.67,31.66,31.66,31.65,31.65,31.65,31.67,31.67,31.67,31.68,31.66,31.68,31.65,31.67,31.66,31.66,31.66,31.64,31.63,31.65,31.60,31.61,31.62,31.62,31.66,31.67,31.67,31.66,31.65,31.65,31.65,31.66,31.64,31.63,31.65,31.65,31.64,31.64,31.67,31.68,31.66,31.67,31.67,31.67,31.65,31.67,31.68,31.64,31.66,31.66,31.67,31.65,31.67,31.66,31.66,31.65,31.66,31.67,31.65,31.67,31.66,31.66,31.66,31.67,31.68,31.65,31.67,31.69,31.68,31.67,31.68,31.68,31.68,31.68,31.67,31.67,31.66,31.68,31.69,31.68,31.68,31.66,31.68,31.67,31.66,31.67,31.64,31.67,31.64,31.64,31.66,31.65,31.65,31.65,31.66,31.66,31.57,31.61,31.65,31.59,31.58,31.61,31.62,31.54,31.53,31.58,31.55,31.46,31.47,31.41,31.30,31.30,31.25,31.16,31.16,31.13,30.85,31.06,30.76,31.00,30.60,30.41,30.19,30.46,30.23,29.21,29.50,29.99,28.78,28.30,29.11,28.59,27.45,27.07,27.17,26.30,25.62,25.81,25.75,24.63,24.04,23.62,23.13,22.58,22.74,21.03,21.40,21.88,19.47,19.28,20.94,19.60,19.13,19.52,19.93,20.57,20.32,20.51,19.70,19.25,19.66,17.99,19.33,17.67,20.36,17.90,18.54,16.87,17.91,17.62,19.62,18.19,18.72,16.66,17.34,16.45,17.54,18.02,17.42,16.41,15.13,16.22,16.37,16.66,18.13,16.76,15.36,14.78,13.99,13.66,14.09,14.35,14.64,15.27,15.20,14.27,13.76,13.28,12.90,11.35,12.43,11.83,13.42,14.82,15.41,15.18,14.29,12.77,12.32,10.70,11.22,10.08,11.61,11.85,12.20,14.01,16.16,16.86,18.18,17.91,17.69,14.99,13.27,12.11,10.07,9.21,8.16,8.07,8.06,10.36,9.92,10.04,7.21,10.65,8.61,10.93,10.54,9.07,8.15,5.79,7.26,5.41,4.24,3.07,2.78,1.42,0.77,1.69,2.77,3.00,4.33,4.27,6.37,6.99,8.92,10.04,11.80,12.20,12.15,10.69,9.61,8.15,8.25,6.59,8.07,8.02,9.07,10.05,11.52,12.20,11.17,9.83,9.50,8.96,8.57,7.26,8.91,9.33,10.36,11.76,12.02,12.67,12.24,10.98,10.71,9.24,10.00,8.49,10.03,9.84,10.47,10.93,10.81,11.94,11.00,10.58,9.76,10.67,9.77,11.78,12.28,12.91,12.44,10.44,11.85,11.12,12.34,12.64,13.71,11.99,12.72,12.97,12.87,14.88,15.32,14.84,13.59,14.76,13.81,14.84,14.95,15.49,15.27,16.07,16.13,16.44,16.43,17.01,17.02,15.81,17.02,16.58,16.15,16.50,16.85,16.78,16.81,17.38,17.99,17.93,18.23,18.33,18.06,17.65,17.90,18.49,18.42,19.58,18.83,19.97,20.07,20.95,21.94,22.46,23.22,23.14,23.70,24.17,24.03,23.66,22.58,21.74,21.47,20.54,20.25,19.39,19.78,19.88,19.78,20.15,19.89,19.74,20.76,20.75,21.84,21.90,22.45,23.19,23.12,22.27,21.66,21.38,21.54,21.18,20.79,20.02,20.50,20.56,20.23,20.77,21.35,22.00,21.42,22.49,21.72,23.14,23.11,22.50,23.34,23.29,23.13,22.44,22.03,22.41,21.52,20.51,21.30,21.68,20.33,20.43,20.05,21.47,22.15,21.86,23.00,22.66,24.06,23.49,24.33,24.58,23.03,23.05,21.92,21.58,21.09,21.02,19.92,20.11,19.61,18.62,18.46,31.62,31.62,31.62,31.63,31.63,31.62,31.63,31.63,31.64,31.63,31.62,31.63,31.61,31.61,31.62,31.61,31.62,31.64,31.64,31.63,31.64,31.63,31.63,31.63,31.63,31.63,31.64,31.65,31.64,31.64,31.63,31.64,31.64,31.64,31.64,31.64,31.63,31.63,31.64,31.63,31.62,31.62,31.61,31.60,31.61,31.60,31.59,31.60,31.63,31.58,31.61,31.60,31.62,31.61,31.62,31.61,31.62,31.63,31.62,31.62,31.63,31.63,31.62,31.64,31.62,31.63,31.65,31.63,31.64,31.64,31.65,31.65,31.64,31.65,31.64,31.63,31.64,31.64,31.65,31.64,31.64,31.64,31.65,31.64,31.64,31.64,31.65,31.64,31.61,31.63,31.63,31.62,31.63,31.63,31.63,31.63,31.63,31.64,31.64,31.62,31.63,31.63,31.63,31.63,31.63,31.63,31.62,31.63,31.65,31.63,31.61,31.63,31.64,31.62,31.62,31.63,31.63,31.63,31.62,31.61,31.62,31.61,31.59,31.60,31.63,31.64,31.64,31.62,31.62,31.59,31.61,31.62,31.60,31.62,31.61,31.61,31.62,31.64,31.63,31.61,31.63,31.64,31.63,31.61,31.63,31.62,31.62,31.61,31.62,31.62,31.61,31.63,31.63,31.63,31.62,31.63,31.62,31.62,31.62,31.61,31.63,31.62,31.62,31.62,31.62,31.62,31.63,31.64,31.63,31.63,31.64,31.63,31.62,31.62,31.63,31.62,31.62,31.62,31.61,31.61,31.59,31.60,31.62,31.60,31.61,31.60,31.62,31.63,31.62,31.63,31.61,31.62,31.61,31.62,31.62,31.62,31.63,31.62,31.61,31.62,31.61,31.62,31.62,31.63,31.62,31.61,31.63,31.62,31.62,31.64,31.63,31.62,31.61,31.62,31.63,31.62,31.62,31.63,31.63,31.61,31.62,31.61,31.63,31.63,31.62,31.61,31.63,31.61,31.60,31.59,31.62,31.63,31.59,31.61,31.62,31.62,31.64,31.63,31.60,31.60,31.59,31.57,31.57,31.59,31.57,31.58,31.59,31.62,31.61,31.59,31.62,31.63,31.61,31.61,31.63,31.63,31.62,31.63,31.61,31.62,31.59,31.61,31.59,31.61,31.61,31.62,31.61,31.61,31.63,31.60,31.61,31.63,31.62,31.60,31.62,31.63,31.61,31.61,31.63,31.62,31.59,31.62,31.59,31.60,31.63,31.61,31.61,31.62,31.62,31.63,31.61,31.61,31.63,31.63,31.61,31.61,31.63,31.63,31.63,31.63,31.61,31.62,31.63,31.63,31.62,31.63,31.62,31.63,31.63,31.64,31.62],[31.65,31.64,31.65,31.67,31.67,31.67,31.67,31.67,31.66,31.68,31.66,31.66,31.67,31.68,31.67,31.66,31.66,31.66,31.66,31.66,31.65,31.67,31.66,31.67,31.65,31.66,31.66,31.66,31.66,31.65,31.67,31.67,31.67,31.67,31.67,31.66,31.66,31.67,31.66,31.66,31.66,31.66,31.65,31.67,31.66,31.67,31.65,31.66,31.67,31.67,31.65,31.66,31.66,31.65,31.65,31.66,31.66,31.66,31.66,31.67,31.67,31.66,31.67,31.67,31.67,31.67,31.65,31.66,31.67,31.67,31.66,31.67,31.67,31.67,31.66,31.67,31.67,31.66,31.66,31.66,31.65,31.63,31.65,31.64,31.65,31.65,31.62,31.62,31.63,31.62,31.62,31.62,31.62,31.60,31.62,31.62,31.61,31.63,31.57,31.62,31.64,31.64,31.61,31.63,31.65,31.63,31.64,31.65,31.64,31.64,31.64,31.64,31.65,31.64,31.66,31.66,31.66,31.66,31.67,31.67,31.68,31.67,31.67,31.66,31.67,31.66,31.65,31.65,31.67,31.66,31.67,31.68,31.67,31.69,31.65,31.67,31.66,31.65,31.66,31.63,31.63,31.65,31.59,31.62,31.63,31.62,31.65,31.67,31.66,31.67,31.65,31.66,31.65,31.66,31.63,31.63,31.66,31.65,31.65,31.65,31.67,31.68,31.67,31.68,31.68,31.68,31.65,31.68,31.69,31.65,31.66,31.67,31.69,31.66,31.68,31.66,31.67,31.66,31.66,31.68,31.66,31.68,31.67,31.68,31.67,31.67,31.69,31.66,31.69,31.69,31.68,31.68,31.69,31.68,31.68,31.69,31.67,31.67,31.67,31.67,31.69,31.68,31.69,31.67,31.68,31.68,31.67,31.67,31.65,31.68,31.66,31.65,31.68,31.67,31.66,31.66,31.67,31.66,31.61,31.63,31.66,31.61,31.62,31.63,31.64,31.55,31.56,31.61,31.57,31.51,31.50,31.50,31.39,31.39,31.43,31.34,31.30,31.30,31.19,31.23,31.06,31.20,30.96,30.88,30.75,30.86,30.61,30.40,30.40,30.34,29.80,29.64,29.70,29.48,28.67,28.56,28.87,27.77,27.30,27.64,27.33,26.54,26.06,25.85,25.54,24.81,25.04,23.96,23.71,24.11,22.42,22.09,23.51,22.43,22.14,22.12,21.99,22.81,22.83,22.37,22.53,21.59,21.13,21.09,21.97,21.32,22.75,20.83,20.60,20.68,20.92,20.60,22.58,20.82,20.72,20.14,20.22,19.51,20.08,20.01,19.51,19.33,18.51,19.19,19.75,19.34,20.55,19.28,17.69,17.48,17.23,17.25,17.11,17.10,17.62,17.45,16.97,16.27,16.36,16.30,15.93,15.15,15.62,15.24,16.51,16.99,17.41,16.58,16.51,14.90,14.91,13.52,14.04,13.78,14.23,14.62,14.11,16.27,18.24,18.97,20.29,20.04,19.71,18.02,15.97,14.31,12.77,11.44,11.94,11.25,11.36,13.12,12.32,12.40,10.57,13.03,11.81,14.53,14.15,12.74,11.80,9.16,10.89,8.66,6.75,5.79,4.10,3.06,1.75,0.77,1.81,3.01,5.08,6.41,7.28,9.80,10.70,12.75,14.23,14.98,15.58,13.73,13.78,11.21,11.47,9.41,12.23,12.06,13.66,13.95,15.47,15.45,15.10,14.34,13.86,12.91,12.45,11.10,12.82,11.54,14.37,16.00,15.31,15.47,15.94,14.20,14.49,13.14,13.95,12.82,14.46,14.16,14.39,15.09,15.58,17.15,15.97,15.42,14.24,15.10,13.56,15.49,16.10,17.52,16.70,15.08,16.58,16.18,16.79,17.02,18.64,16.51,17.07,16.71,16.38,18.35,19.21,18.64,18.18,19.17,18.32,19.52,19.46,20.01,19.79,19.55,19.41,19.65,19.58,20.75,20.19,19.08,21.16,20.54,20.61,21.16,21.38,20.93,21.28,22.11,22.18,22.05,22.48,22.47,22.46,22.45,22.31,23.02,22.88,23.44,22.79,23.21,23.72,24.27,25.48,25.94,26.68,26.41,27.00,27.34,26.89,26.34,25.56,24.94,24.76,24.40,23.88,22.94,23.29,24.16,23.44,23.72,23.78,23.59,24.81,24.41,25.47,25.57,26.04,26.62,26.50,25.80,25.22,24.82,24.81,24.44,24.37,23.73,24.46,23.94,23.70,24.18,25.02,24.85,24.40,25.03,25.00,25.25,26.18,25.55,26.84,26.21,25.23,25.81,24.80,25.89,24.84,24.43,24.63,25.59,24.56,24.68,23.08,25.47,25.79,25.25,26.26,25.41,26.74,26.40,26.54,27.34,26.57,26.39,25.94,25.29,24.66,25.04,23.66,24.14,23.44,22.85,22.71,31.62,31.62,31.62,31.63,31.62,31.62,31.63,31.63,31.63,31.64,31.63,31.63,31.61,31.61,31.62,31.61,31.63,31.63,31.64,31.64,31.65,31.64,31.63,31.63,31.63,31.63,31.65,31.65,31.64,31.65,31.64,31.65,31.64,31.65,31.64,31.63,31.63,31.63,31.64,31.64,31.62,31.62,31.61,31.60,31.60,31.60,31.58,31.59,31.62,31.56,31.61,31.59,31.62,31.61,31.62,31.62,31.61,31.63,31.62,31.62,31.63,31.63,31.62,31.64,31.64,31.64,31.64,31.64,31.65,31.65,31.66,31.65,31.65,31.66,31.65,31.64,31.66,31.65,31.65,31.65,31.65,31.66,31.66,31.65,31.65,31.65,31.66,31.65,31.61,31.63,31.63,31.62,31.63,31.64,31.63,31.63,31.64,31.64,31.64,31.62,31.63,31.63,31.63,31.62,31.63,31.64,31.63,31.62,31.65,31.64,31.62,31.64,31.65,31.63,31.64,31.64,31.64,31.64,31.64,31.62,31.64,31.64,31.61,31.61,31.64,31.66,31.65,31.63,31.63,31.61,31.63,31.63,31.62,31.63,31.63,31.62,31.63,31.65,31.64,31.62,31.63,31.64,31.63,31.61,31.64,31.62,31.63,31.61,31.63,31.64,31.62,31.63,31.64,31.64,31.63,31.64,31.64,31.63,31.63,31.62,31.64,31.63,31.63,31.63,31.64,31.63,31.64,31.65,31.65,31.64,31.66,31.64,31.64,31.63,31.64,31.63,31.64,31.63,31.62,31.61,31.61,31.61,31.63,31.61,31.61,31.61,31.63,31.64,31.63,31.64,31.62,31.64,31.62,31.63,31.64,31.63,31.64,31.63,31.63,31.63,31.62,31.63,31.64,31.64,31.63,31.63,31.64,31.63,31.62,31.64,31.64,31.62,31.62,31.63,31.63,31.63,31.63,31.64,31.64,31.62,31.62,31.61,31.63,31.63,31.63,31.61,31.63,31.61,31.61,31.59,31.62,31.63,31.60,31.61,31.63,31.62,31.64,31.63,31.60,31.60,31.59,31.57,31.56,31.59,31.58,31.58,31.60,31.63,31.61,31.60,31.63,31.64,31.62,31.62,31.64,31.64,31.62,31.63,31.61,31.62,31.59,31.61,31.59,31.61,31.62,31.62,31.61,31.62,31.63,31.61,31.62,31.64,31.62,31.60,31.63,31.64,31.61,31.61,31.63,31.63,31.59,31.61,31.59,31.60,31.63,31.61,31.61,31.62,31.62,31.64,31.62,31.62,31.64,31.63,31.63,31.63,31.65,31.64,31.64,31.64,31.63,31.63,31.63,31.64,31.63,31.63,31.63,31.65,31.64,31.65,31.64],[31.64,31.64,31.65,31.67,31.67,31.67,31.67,31.67,31.66,31.68,31.66,31.66,31.67,31.67,31.67,31.66,31.66,31.66,31.66,31.66,31.65,31.66,31.66,31.66,31.65,31.65,31.66,31.66,31.66,31.65,31.67,31.67,31.66,31.67,31.66,31.66,31.66,31.67,31.66,31.66,31.66,31.65,31.65,31.66,31.66,31.66,31.65,31.66,31.66,31.66,31.65,31.65,31.65,31.65,31.64,31.66,31.66,31.66,31.66,31.67,31.66,31.66,31.67,31.67,31.67,31.67,31.65,31.66,31.66,31.67,31.66,31.67,31.67,31.67,31.66,31.66,31.66,31.66,31.66,31.65,31.65,31.62,31.63,31.63,31.64,31.65,31.61,31.62,31.63,31.62,31.62,31.62,31.61,31.59,31.62,31.61,31.61,31.63,31.57,31.62,31.63,31.64,31.61,31.63,31.65,31.63,31.64,31.65,31.65,31.66,31.63,31.63,31.66,31.65,31.66,31.67,31.67,31.66,31.67,31.68,31.68,31.67,31.67,31.66,31.66,31.65,31.65,31.65,31.67,31.67,31.67,31.68,31.67,31.68,31.65,31.66,31.66,31.65,31.66,31.64,31.63,31.65,31.59,31.62,31.63,31.62,31.66,31.68,31.66,31.68,31.65,31.66,31.65,31.66,31.63,31.63,31.66,31.64,31.64,31.65,31.67,31.68,31.66,31.67,31.68,31.68,31.65,31.68,31.68,31.64,31.67,31.66,31.68,31.66,31.68,31.66,31.67,31.66,31.66,31.68,31.65,31.67,31.67,31.68,31.67,31.67,31.69,31.65,31.68,31.69,31.68,31.68,31.69,31.68,31.68,31.69,31.66,31.67,31.67,31.67,31.68,31.67,31.68,31.66,31.67,31.68,31.66,31.67,31.64,31.68,31.64,31.64,31.68,31.66,31.65,31.66,31.67,31.65,31.58,31.63,31.65,31.60,31.61,31.63,31.62,31.54,31.55,31.60,31.56,31.48,31.49,31.44,31.38,31.38,31.35,31.28,31.32,31.29,31.14,31.22,31.03,31.17,30.89,30.87,30.71,30.85,30.58,30.28,30.35,30.30,29.55,29.55,29.58,29.45,28.50,28.45,28.45,27.35,27.17,27.09,26.76,26.56,26.13,26.06,25.23,25.01,25.56,24.43,23.71,24.68,23.05,22.02,23.93,22.96,22.43,22.21,22.38,23.39,23.40,23.35,22.96,22.41,21.27,21.05,21.54,20.06,23.10,20.79,20.17,19.98,21.01,20.46,22.85,21.38,21.28,19.73,20.87,19.82,20.82,20.18,19.71,19.20,18.85,19.05,19.58,18.83,19.75,18.80,17.96,18.01,17.85,17.32,17.54,17.93,17.96,17.76,17.12,16.68,17.11,16.72,16.61,15.22,15.99,15.62,16.68,16.47,17.45,16.61,16.41,14.89,14.52,13.98,14.72,14.58,14.95,15.51,14.90,16.92,18.79,19.37,20.46,20.17,20.12,18.40,16.71,15.03,14.07,12.43,12.42,11.07,11.77,13.01,12.23,11.51,10.59,12.45,11.57,14.51,14.59,13.72,13.28,10.30,12.68,11.41,9.24,6.84,6.06,4.19,2.98,1.79,0.77,1.83,3.06,4.92,5.00,7.35,8.59,10.27,12.38,12.74,13.39,12.88,12.89,9.89,10.30,8.94,11.44,11.66,12.11,12.94,14.44,14.50,14.95,13.48,12.61,12.32,11.51,8.68,11.28,11.04,12.76,14.32,14.03,13.78,14.19,13.28,13.17,11.44,12.87,11.15,12.93,13.13,13.49,14.54,14.12,16.00,14.32,13.43,13.02,13.35,11.16,14.19,14.24,15.54,15.15,13.13,14.60,14.67,15.07,15.71,17.45,15.37,15.52,15.16,16.20,17.84,17.78,17.33,16.64,17.57,16.16,17.80,18.51,18.68,17.49,18.56,18.95,18.69,17.24,18.77,19.61,18.63,20.12,19.12,18.28,19.66,20.45,18.80,19.54,20.69,21.33,20.90,20.74,21.67,21.24,20.13,20.80,21.24,21.35,21.58,21.33,21.81,22.27,22.98,23.91,25.15,25.01,24.95,25.92,26.29,26.11,24.59,24.00,23.21,22.57,22.79,22.72,21.44,21.75,22.09,21.60,21.51,22.25,21.40,22.97,22.33,23.65,23.51,24.05,25.24,24.54,23.92,23.47,22.84,22.81,22.46,22.54,20.87,22.64,22.68,22.03,22.78,23.71,23.59,22.77,23.56,23.52,24.07,24.55,23.46,25.31,24.75,24.07,23.82,23.36,24.22,23.17,22.79,22.87,24.08,23.06,23.74,21.15,24.55,24.13,23.36,24.38,24.00,25.52,25.03,25.44,25.65,24.99,24.97,23.97,23.65,22.99,23.02,22.04,22.83,21.60,21.57,21.68,31.61,31.61,31.62,31.62,31.62,31.62,31.63,31.63,31.63,31.64,31.62,31.62,31.60,31.61,31.61,31.62,31.62,31.63,31.63,31.64,31.65,31.64,31.63,31.63,31.63,31.63,31.64,31.65,31.64,31.65,31.65,31.65,31.64,31.64,31.63,31.63,31.63,31.63,31.63,31.63,31.62,31.62,31.61,31.60,31.60,31.60,31.58,31.59,31.61,31.58,31.61,31.60,31.62,31.61,31.62,31.62,31.61,31.63,31.62,31.62,31.63,31.63,31.63,31.64,31.63,31.63,31.64,31.64,31.65,31.64,31.65,31.66,31.65,31.65,31.65,31.64,31.65,31.66,31.66,31.65,31.66,31.66,31.66,31.65,31.65,31.65,31.66,31.64,31.62,31.63,31.64,31.63,31.63,31.64,31.63,31.63,31.64,31.64,31.64,31.62,31.63,31.64,31.63,31.62,31.63,31.63,31.63,31.62,31.65,31.64,31.62,31.64,31.65,31.63,31.63,31.64,31.64,31.64,31.63,31.63,31.63,31.63,31.61,31.63,31.63,31.65,31.65,31.63,31.63,31.61,31.63,31.63,31.63,31.64,31.63,31.62,31.62,31.65,31.63,31.62,31.63,31.65,31.63,31.62,31.64,31.62,31.63,31.61,31.62,31.64,31.62,31.63,31.64,31.64,31.63,31.63,31.64,31.63,31.63,31.63,31.64,31.63,31.63,31.63,31.64,31.63,31.64,31.64,31.65,31.64,31.66,31.63,31.64,31.63,31.64,31.63,31.64,31.64,31.63,31.62,31.62,31.61,31.63,31.62,31.62,31.62,31.64,31.64,31.63,31.64,31.63,31.64,31.63,31.63,31.64,31.64,31.63,31.63,31.63,31.63,31.62,31.63,31.63,31.64,31.63,31.63,31.64,31.63,31.63,31.64,31.64,31.62,31.61,31.63,31.63,31.63,31.63,31.64,31.64,31.62,31.63,31.62,31.64,31.64,31.63,31.62,31.64,31.62,31.61,31.61,31.63,31.63,31.61,31.61,31.63,31.62,31.64,31.63,31.61,31.60,31.60,31.59,31.57,31.59,31.58,31.58,31.60,31.63,31.62,31.60,31.63,31.65,31.62,31.62,31.64,31.65,31.63,31.63,31.62,31.63,31.60,31.62,31.60,31.61,31.62,31.62,31.61,31.62,31.63,31.61,31.63,31.64,31.63,31.61,31.63,31.64,31.61,31.62,31.64,31.63,31.60,31.63,31.60,31.61,31.64,31.62,31.61,31.63,31.63,31.65,31.63,31.62,31.64,31.64,31.63,31.63,31.64,31.65,31.64,31.64,31.63,31.64,31.64,31.64,31.63,31.64,31.63,31.64,31.64,31.64,31.63],[31.63,31.64,31.63,31.66,31.66,31.67,31.67,31.66,31.66,31.67,31.66,31.66,31.66,31.67,31.66,31.66,31.66,31.66,31.66,31.66,31.66,31.66,31.65,31.66,31.66,31.66,31.65,31.66,31.66,31.65,31.66,31.66,31.66,31.67,31.66,31.66,31.66,31.66,31.65,31.65,31.65,31.66,31.65,31.66,31.65,31.66,31.66,31.66,31.67,31.66,31.66,31.66,31.66,31.66,31.65,31.66,31.66,31.66,31.66,31.67,31.66,31.66,31.67,31.67,31.67,31.66,31.65,31.66,31.67,31.67,31.66,31.67,31.67,31.67,31.66,31.66,31.66,31.65,31.66,31.65,31.62,31.61,31.64,31.62,31.65,31.65,31.62,31.61,31.61,31.61,31.60,31.60,31.60,31.59,31.61,31.62,31.62,31.63,31.57,31.62,31.63,31.63,31.62,31.63,31.64,31.63,31.64,31.64,31.64,31.64,31.64,31.63,31.63,31.63,31.65,31.64,31.64,31.64,31.66,31.66,31.67,31.65,31.65,31.65,31.65,31.65,31.64,31.64,31.66,31.66,31.66,31.67,31.66,31.67,31.64,31.66,31.65,31.64,31.65,31.63,31.63,31.65,31.59,31.61,31.62,31.61,31.64,31.67,31.64,31.66,31.64,31.64,31.65,31.65,31.63,31.63,31.65,31.63,31.63,31.64,31.66,31.67,31.65,31.67,31.67,31.67,31.65,31.67,31.68,31.64,31.66,31.66,31.67,31.65,31.67,31.66,31.66,31.65,31.65,31.66,31.64,31.66,31.66,31.67,31.67,31.66,31.68,31.65,31.68,31.68,31.68,31.68,31.69,31.68,31.68,31.68,31.67,31.66,31.65,31.66,31.68,31.67,31.67,31.66,31.67,31.65,31.65,31.63,31.61,31.65,31.61,31.61,31.61,31.61,31.56,31.55,31.60,31.61,31.42,31.49,31.58,31.43,31.46,31.53,31.52,31.37,31.40,31.52,31.39,31.26,31.33,31.20,31.14,31.10,30.99,30.91,30.91,30.90,30.62,30.83,30.38,30.75,30.40,30.03,29.70,30.04,30.06,28.66,29.06,29.68,28.23,27.50,28.88,28.20,26.72,26.37,26.77,25.76,24.41,25.13,25.25,24.13,23.14,23.25,22.61,21.25,22.19,20.22,19.58,20.35,18.07,17.24,19.07,17.93,17.54,17.66,18.84,19.50,18.74,19.64,18.25,17.77,18.26,16.16,17.78,15.77,19.35,16.80,17.29,14.98,16.77,16.27,18.94,17.54,18.33,14.93,16.33,15.24,17.11,17.20,16.70,15.53,13.74,14.99,15.17,15.17,16.60,15.67,13.74,12.81,12.50,11.96,13.17,14.21,14.29,15.02,14.39,13.90,13.88,13.33,12.20,10.40,11.26,10.59,11.94,13.01,13.90,14.28,13.26,11.97,11.57,9.44,10.71,9.40,11.18,11.78,12.48,14.63,16.21,17.28,18.08,18.03,17.48,16.10,14.08,12.40,10.48,9.42,8.29,8.59,7.54,8.95,9.07,8.88,6.86,9.05,8.87,10.86,11.48,9.93,9.67,7.38,9.10,8.48,6.90,4.85,4.84,2.72,3.34,2.54,1.12,0.76,1.34,2.37,2.96,4.26,5.05,6.29,7.41,7.31,8.68,7.40,7.57,6.02,6.10,5.58,7.30,7.53,8.44,9.60,11.01,11.04,10.18,9.11,8.64,8.37,7.16,6.36,6.47,6.14,8.14,9.32,9.24,9.23,9.55,8.39,8.98,6.80,8.35,7.63,8.27,8.85,9.32,9.72,10.14,11.05,9.69,9.23,8.54,9.18,7.70,9.53,10.39,11.32,10.51,9.16,9.90,10.11,10.54,11.37,12.12,10.88,11.45,11.39,11.07,13.17,13.30,12.81,12.24,12.85,12.05,13.35,13.64,13.70,13.68,14.01,13.76,13.69,13.36,14.79,14.89,13.96,15.74,14.73,14.49,14.98,15.30,14.80,15.04,15.66,16.51,16.41,16.62,16.66,16.92,16.18,16.95,16.72,17.45,17.81,17.92,18.36,18.43,19.19,20.22,21.08,21.24,21.55,21.79,22.33,22.70,21.85,20.87,19.78,19.45,18.94,18.43,18.22,18.23,18.17,17.87,18.77,18.87,18.36,19.35,19.61,20.57,20.47,20.49,21.38,21.79,21.04,20.23,19.94,20.31,19.40,19.13,18.18,18.80,18.55,18.02,19.14,19.89,20.79,19.91,21.19,20.44,21.13,21.52,20.94,21.47,21.42,21.62,21.51,21.05,21.21,20.30,18.94,19.62,20.82,18.88,19.48,17.98,20.11,20.86,20.77,21.39,21.51,22.63,21.71,22.67,23.08,21.31,21.34,20.77,20.20,19.42,19.58,18.30,19.04,18.17,17.67,17.41,31.60,31.61,31.61,31.62,31.62,31.62,31.63,31.62,31.63,31.61,31.60,31.61,31.58,31.58,31.59,31.60,31.60,31.61,31.62,31.62,31.63,31.63,31.62,31.62,31.63,31.62,31.64,31.64,31.63,31.64,31.63,31.63,31.63,31.64,31.64,31.64,31.62,31.62,31.63,31.63,31.62,31.61,31.60,31.59,31.60,31.59,31.59,31.59,31.62,31.56,31.60,31.59,31.61,31.60,31.62,31.61,31.61,31.62,31.61,31.62,31.63,31.63,31.62,31.63,31.63,31.64,31.64,31.64,31.64,31.64,31.65,31.65,31.64,31.65,31.64,31.63,31.65,31.63,31.65,31.64,31.64,31.64,31.65,31.64,31.63,31.63,31.65,31.63,31.61,31.62,31.62,31.62,31.62,31.63,31.62,31.62,31.63,31.63,31.63,31.61,31.61,31.62,31.63,31.63,31.62,31.63,31.61,31.61,31.64,31.63,31.61,31.63,31.64,31.61,31.62,31.63,31.63,31.63,31.62,31.61,31.61,31.61,31.59,31.59,31.62,31.63,31.64,31.61,31.61,31.58,31.60,31.61,31.61,31.62,31.61,31.60,31.61,31.64,31.62,31.60,31.62,31.64,31.61,31.61,31.63,31.61,31.61,31.60,31.61,31.62,31.60,31.61,31.62,31.62,31.61,31.62,31.61,31.61,31.61,31.61,31.62,31.60,31.61,31.61,31.63,31.63,31.63,31.64,31.63,31.63,31.64,31.63,31.62,31.62,31.62,31.61,31.62,31.62,31.60,31.60,31.60,31.60,31.62,31.60,31.61,31.61,31.62,31.63,31.62,31.62,31.61,31.62,31.61,31.62,31.62,31.62,31.63,31.61,31.63,31.62,31.62,31.63,31.61,31.62,31.62,31.62,31.62,31.61,31.61,31.63,31.63,31.61,31.60,31.61,31.61,31.61,31.61,31.62,31.62,31.60,31.61,31.60,31.61,31.62,31.61,31.60,31.62,31.60,31.60,31.59,31.61,31.62,31.59,31.60,31.62,31.60,31.63,31.62,31.59,31.59,31.58,31.57,31.56,31.58,31.57,31.58,31.59,31.61,31.61,31.59,31.61,31.62,31.61,31.61,31.62,31.63,31.62,31.62,31.61,31.62,31.59,31.61,31.59,31.61,31.61,31.61,31.61,31.61,31.62,31.60,31.61,31.62,31.61,31.60,31.61,31.62,31.60,31.61,31.61,31.61,31.58,31.61,31.58,31.59,31.62,31.60,31.60,31.61,31.61,31.63,31.61,31.60,31.62,31.62,31.61,31.61,31.63,31.63,31.63,31.63,31.61,31.62,31.62,31.62,31.61,31.62,31.62,31.62,31.63,31.61,31.61],[31.63,31.63,31.63,31.66,31.66,31.67,31.66,31.66,31.66,31.67,31.66,31.66,31.67,31.66,31.66,31.66,31.66,31.66,31.65,31.66,31.65,31.66,31.66,31.66,31.65,31.65,31.64,31.65,31.66,31.65,31.65,31.66,31.65,31.67,31.65,31.66,31.65,31.66,31.65,31.65,31.66,31.66,31.64,31.66,31.65,31.64,31.65,31.65,31.67,31.66,31.65,31.65,31.65,31.65,31.64,31.65,31.65,31.66,31.66,31.66,31.66,31.67,31.67,31.67,31.66,31.67,31.65,31.65,31.66,31.67,31.66,31.66,31.66,31.66,31.66,31.65,31.65,31.64,31.64,31.63,31.61,31.60,31.62,31.61,31.63,31.64,31.61,31.61,31.61,31.61,31.61,31.61,31.62,31.58,31.62,31.62,31.62,31.62,31.55,31.61,31.62,31.61,31.58,31.61,31.63,31.60,31.63,31.63,31.63,31.63,31.63,31.62,31.65,31.64,31.65,31.63,31.65,31.64,31.65,31.65,31.67,31.65,31.66,31.65,31.66,31.64,31.65,31.65,31.66,31.66,31.66,31.67,31.67,31.68,31.66,31.67,31.67,31.66,31.66,31.66,31.65,31.66,31.63,31.63,31.63,31.64,31.66,31.68,31.66,31.67,31.65,31.66,31.67,31.66,31.65,31.64,31.67,31.63,31.63,31.65,31.67,31.68,31.66,31.68,31.68,31.67,31.66,31.68,31.68,31.65,31.67,31.67,31.68,31.66,31.67,31.67,31.67,31.65,31.67,31.68,31.65,31.66,31.67,31.68,31.66,31.67,31.69,31.67,31.68,31.69,31.69,31.67,31.69,31.69,31.68,31.68,31.68,31.67,31.67,31.67,31.69,31.69,31.68,31.67,31.68,31.66,31.65,31.64,31.64,31.64,31.60,31.64,31.64,31.61,31.57,31.60,31.60,31.60,31.56,31.58,31.60,31.46,31.52,31.54,31.55,31.42,31.42,31.55,31.46,31.36,31.35,31.28,31.13,31.13,31.01,30.91,31.00,30.95,30.54,30.82,30.46,30.82,30.20,30.12,29.73,30.06,29.71,28.35,28.79,29.32,27.37,26.85,27.98,27.51,25.70,25.00,25.83,24.68,23.08,23.57,23.66,22.21,21.10,21.44,20.67,19.30,20.01,18.25,17.50,18.38,16.13,15.94,17.19,15.93,15.32,15.97,15.98,16.85,16.27,16.82,16.48,15.77,15.53,14.53,15.53,14.24,17.43,14.09,14.42,13.57,14.38,14.36,16.84,15.60,15.40,13.70,14.63,13.47,15.05,15.19,14.57,13.86,12.07,12.74,12.93,12.73,14.08,13.10,11.67,10.91,10.83,10.56,11.47,12.31,12.39,13.29,12.37,11.58,12.08,10.96,10.46,9.04,9.39,8.73,10.27,10.52,11.70,11.03,10.76,9.56,8.82,7.33,8.35,7.77,9.50,10.51,10.93,12.69,13.89,14.58,15.71,15.40,15.03,14.20,12.59,10.83,9.40,8.30,6.51,7.02,6.14,7.85,7.31,6.71,5.14,6.77,6.31,8.45,8.88,7.79,7.39,5.07,6.95,6.45,5.06,3.42,4.07,2.53,3.73,3.60,2.31,1.29,0.76,1.13,1.95,2.59,3.33,4.30,4.87,5.33,5.96,4.97,5.46,4.05,4.58,3.31,5.63,5.35,5.84,6.90,7.62,7.50,7.08,6.51,6.29,5.49,5.24,4.06,4.69,4.75,5.79,6.46,6.07,6.67,6.61,5.72,6.08,5.00,5.86,4.97,5.98,6.23,6.44,6.78,7.14,7.53,7.26,6.68,5.66,6.22,5.49,6.74,7.16,7.79,7.70,6.19,7.36,7.08,7.81,7.97,8.69,7.29,8.05,7.71,8.12,9.15,9.07,9.09,8.76,9.13,8.68,9.58,10.33,9.65,9.64,10.08,10.32,10.30,9.67,10.52,11.37,11.07,11.06,10.71,10.49,10.95,11.01,11.06,11.17,11.89,12.53,12.44,12.49,13.06,12.83,12.27,12.99,13.38,13.67,13.84,13.73,14.56,14.78,15.54,16.85,17.79,18.07,17.98,18.50,18.79,19.18,18.32,17.25,16.43,15.49,15.08,14.32,13.99,14.19,14.56,14.21,13.77,14.39,14.04,15.46,15.43,16.47,16.58,17.03,18.14,18.19,17.66,16.68,16.32,15.92,15.15,15.23,13.86,15.44,14.38,13.85,15.01,15.43,16.44,16.15,16.50,16.70,16.66,17.52,17.28,18.18,17.61,17.51,17.10,16.85,16.99,16.53,14.97,15.60,15.76,14.75,15.12,14.33,16.02,16.53,17.13,17.29,17.73,18.49,18.08,18.76,19.31,17.79,17.96,17.03,17.01,16.32,15.32,14.81,15.04,13.75,13.44,13.00,31.60,31.61,31.60,31.61,31.61,31.61,31.62,31.61,31.62,31.62,31.60,31.61,31.59,31.59,31.58,31.59,31.59,31.59,31.62,31.61,31.63,31.62,31.62,31.61,31.62,31.61,31.62,31.63,31.62,31.62,31.61,31.62,31.62,31.62,31.62,31.61,31.61,31.62,31.61,31.61,31.61,31.60,31.59,31.57,31.58,31.58,31.56,31.56,31.61,31.54,31.58,31.56,31.60,31.59,31.60,31.59,31.59,31.61,31.60,31.60,31.61,31.61,31.61,31.62,31.61,31.61,31.62,31.62,31.61,31.62,31.63,31.62,31.62,31.63,31.62,31.59,31.62,31.62,31.63,31.62,31.63,31.62,31.64,31.63,31.62,31.63,31.63,31.61,31.60,31.62,31.61,31.60,31.62,31.62,31.61,31.61,31.62,31.61,31.62,31.61,31.60,31.61,31.61,31.61,31.61,31.62,31.61,31.60,31.63,31.61,31.60,31.61,31.62,31.60,31.61,31.62,31.60,31.61,31.60,31.59,31.59,31.59,31.57,31.58,31.61,31.62,31.63,31.61,31.60,31.57,31.60,31.60,31.60,31.61,31.59,31.59,31.59,31.63,31.60,31.59,31.61,31.62,31.60,31.60,31.60,31.59,31.60,31.59,31.60,31.60,31.58,31.60,31.60,31.61,31.59,31.59,31.60,31.60,31.60,31.60,31.61,31.60,31.61,31.61,31.62,31.61,31.62,31.63,31.62,31.60,31.62,31.61,31.62,31.61,31.61,31.61,31.61,31.61,31.60,31.60,31.59,31.59,31.61,31.60,31.60,31.60,31.62,31.63,31.61,31.61,31.61,31.61,31.61,31.62,31.62,31.62,31.62,31.62,31.62,31.61,31.62,31.62,31.61,31.62,31.62,31.61,31.61,31.61,31.61,31.62,31.62,31.60,31.61,31.62,31.60,31.61,31.61,31.62,31.62,31.60,31.60,31.60,31.60,31.61,31.61,31.60,31.60,31.59,31.59,31.59,31.61,31.61,31.59,31.59,31.60,31.60,31.61,31.61,31.60,31.58,31.56,31.55,31.53,31.57,31.56,31.57,31.58,31.60,31.60,31.59,31.60,31.61,31.61,31.61,31.61,31.62,31.62,31.62,31.61,31.60,31.58,31.61,31.59,31.61,31.61,31.61,31.60,31.61,31.61,31.59,31.61,31.62,31.60,31.59,31.61,31.61,31.59,31.60,31.61,31.61,31.58,31.60,31.57,31.58,31.61,31.59,31.60,31.61,31.61,31.61,31.61,31.59,31.61,31.61,31.59,31.59,31.61,31.62,31.62,31.62,31.61,31.61,31.62,31.62,31.61,31.62,31.62,31.61,31.62,31.61,31.61],[31.65,31.64,31.64,31.66,31.66,31.66,31.67,31.66,31.66,31.67,31.66,31.66,31.68,31.67,31.67,31.66,31.67,31.66,31.65,31.66,31.65,31.66,31.66,31.67,31.65,31.65,31.64,31.65,31.65,31.64,31.65,31.65,31.65,31.66,31.66,31.67,31.66,31.67,31.66,31.66,31.66,31.66,31.65,31.66,31.65,31.64,31.65,31.65,31.67,31.66,31.65,31.65,31.65,31.65,31.64,31.65,31.65,31.65,31.66,31.67,31.66,31.67,31.68,31.68,31.68,31.67,31.66,31.66,31.67,31.67,31.67,31.67,31.66,31.66,31.66,31.65,31.64,31.64,31.64,31.65,31.63,31.58,31.62,31.61,31.63,31.62,31.59,31.60,31.58,31.60,31.60,31.58,31.60,31.56,31.60,31.61,31.60,31.60,31.54,31.60,31.60,31.61,31.57,31.61,31.62,31.59,31.63,31.64,31.61,31.63,31.62,31.62,31.64,31.63,31.65,31.63,31.66,31.65,31.66,31.67,31.68,31.66,31.66,31.67,31.66,31.66,31.66,31.65,31.67,31.67,31.68,31.68,31.68,31.69,31.67,31.67,31.68,31.67,31.68,31.66,31.66,31.67,31.64,31.65,31.65,31.65,31.67,31.69,31.67,31.68,31.67,31.67,31.68,31.69,31.67,31.66,31.68,31.66,31.66,31.67,31.69,31.69,31.67,31.69,31.69,31.69,31.67,31.69,31.69,31.67,31.68,31.68,31.69,31.67,31.69,31.68,31.69,31.67,31.67,31.69,31.66,31.69,31.67,31.68,31.67,31.67,31.69,31.67,31.69,31.69,31.69,31.68,31.69,31.69,31.69,31.68,31.68,31.67,31.66,31.66,31.68,31.67,31.67,31.67,31.68,31.62,31.65,31.62,31.60,31.63,31.61,31.57,31.52,31.60,31.53,31.49,31.59,31.63,31.29,31.47,31.60,31.43,31.43,31.51,31.54,31.16,31.36,31.56,31.44,31.16,31.24,31.25,30.97,30.97,31.11,30.95,30.72,30.77,30.34,30.55,30.04,30.58,29.67,29.26,29.04,29.39,29.09,27.58,27.96,28.76,27.01,25.50,26.77,26.15,24.93,23.50,24.45,23.73,21.40,21.97,22.67,20.42,19.44,19.61,18.84,17.54,18.18,16.39,16.00,16.51,14.11,14.10,14.70,13.89,13.73,13.83,14.35,15.18,14.21,15.13,14.64,14.19,14.07,12.92,13.68,12.86,15.38,12.57,13.13,11.78,12.82,12.74,15.35,13.44,13.82,11.60,13.03,11.81,13.54,13.83,13.40,12.39,10.48,11.13,11.41,11.10,12.52,11.85,10.05,9.28,9.01,8.65,9.42,10.22,10.41,11.38,10.81,9.52,9.72,8.90,8.55,7.24,8.00,7.17,8.55,9.08,10.58,10.35,9.17,8.24,7.96,6.44,7.46,6.43,7.99,8.53,9.39,10.81,11.80,13.03,13.58,13.88,13.22,12.41,10.50,9.43,7.64,7.07,5.30,6.08,5.20,7.08,6.36,5.85,4.37,5.70,5.30,6.58,6.89,5.97,5.92,4.20,5.40,4.98,4.78,2.90,3.75,2.31,3.29,3.35,2.64,1.91,1.14,0.76,1.03,1.62,1.95,2.24,2.99,3.22,3.37,3.03,3.32,2.35,3.11,2.59,3.49,3.83,4.81,5.27,5.70,5.81,5.78,4.81,4.93,4.13,3.46,2.86,2.68,2.76,3.80,4.15,3.90,4.17,4.20,3.49,4.00,3.10,3.88,3.54,4.43,4.77,5.14,5.38,5.39,5.81,5.04,4.86,4.05,4.32,3.49,4.43,4.41,5.11,5.10,4.15,5.03,4.68,5.48,5.91,6.22,5.00,5.89,5.57,5.55,6.76,6.68,6.58,6.32,6.58,6.44,7.14,7.41,7.04,7.10,7.34,7.33,7.58,7.40,7.98,8.31,8.37,8.13,7.68,7.86,7.89,8.03,8.20,8.55,8.69,8.93,9.07,9.50,9.77,9.45,9.64,10.38,10.55,10.68,11.15,11.03,12.04,12.34,12.71,13.58,14.38,15.00,15.05,15.37,15.80,15.34,15.48,14.12,13.66,12.90,12.41,11.40,11.02,10.73,11.83,11.15,10.70,11.53,11.18,12.64,12.90,13.46,14.16,14.34,15.50,15.91,15.01,14.43,13.67,13.65,13.14,12.61,12.20,12.69,11.65,11.36,12.18,12.57,13.20,13.53,13.78,14.27,14.54,15.09,14.86,15.19,15.30,14.98,14.41,14.01,13.91,13.27,12.25,12.46,12.62,11.74,12.28,11.82,12.83,13.76,14.01,14.87,14.51,15.57,15.07,16.16,16.84,14.82,14.89,14.11,13.79,13.31,12.44,12.34,11.86,10.97,10.40,10.38,31.60,31.61,31.61,31.61,31.61,31.61,31.61,31.62,31.62,31.61,31.59,31.60,31.58,31.58,31.58,31.59,31.59,31.60,31.62,31.61,31.62,31.62,31.62,31.62,31.62,31.62,31.64,31.63,31.62,31.62,31.62,31.59,31.63,31.63,31.63,31.61,31.63,31.63,31.61,31.62,31.62,31.63,31.61,31.58,31.60,31.61,31.59,31.57,31.62,31.56,31.60,31.59,31.61,31.60,31.60,31.58,31.60,31.61,31.61,31.62,31.62,31.61,31.61,31.62,31.60,31.59,31.62,31.62,31.60,31.62,31.63,31.61,31.60,31.62,31.61,31.58,31.61,31.59,31.62,31.62,31.60,31.62,31.63,31.60,31.60,31.63,31.61,31.58,31.59,31.61,31.62,31.60,31.62,31.63,31.61,31.61,31.62,31.63,31.63,31.61,31.61,31.62,31.62,31.61,31.62,31.62,31.60,31.59,31.64,31.60,31.59,31.60,31.61,31.59,31.61,31.61,31.61,31.61,31.60,31.57,31.60,31.58,31.57,31.57,31.61,31.59,31.63,31.59,31.58,31.54,31.58,31.60,31.59,31.61,31.60,31.60,31.60,31.64,31.61,31.59,31.61,31.63,31.61,31.60,31.62,31.60,31.61,31.58,31.60,31.60,31.58,31.60,31.61,31.61,31.59,31.59,31.59,31.59,31.59,31.60,31.61,31.58,31.61,31.60,31.60,31.60,31.61,31.62,31.59,31.56,31.62,31.59,31.60,31.60,31.61,31.60,31.62,31.61,31.60,31.60,31.59,31.59,31.61,31.59,31.60,31.60,31.61,31.62,31.60,31.61,31.60,31.61,31.60,31.61,31.61,31.61,31.61,31.61,31.60,31.61,31.60,31.60,31.60,31.61,31.60,31.59,31.60,31.60,31.60,31.62,31.60,31.60,31.60,31.61,31.60,31.60,31.61,31.62,31.61,31.58,31.61,31.60,31.60,31.62,31.62,31.60,31.61,31.60,31.59,31.59,31.60,31.62,31.58,31.60,31.61,31.61,31.62,31.61,31.58,31.58,31.56,31.55,31.55,31.57,31.57,31.57,31.58,31.61,31.60,31.59,31.61,31.61,31.60,31.60,31.61,31.62,31.62,31.62,31.60,31.62,31.58,31.61,31.59,31.60,31.61,31.61,31.60,31.60,31.62,31.60,31.60,31.62,31.61,31.59,31.61,31.62,31.59,31.60,31.61,31.61,31.57,31.61,31.59,31.57,31.61,31.60,31.60,31.61,31.61,31.61,31.60,31.59,31.61,31.62,31.58,31.59,31.60,31.61,31.61,31.62,31.58,31.59,31.62,31.61,31.60,31.61,31.58,31.61,31.61,31.61,31.60],[31.64,31.63,31.64,31.66,31.67,31.67,31.67,31.67,31.66,31.68,31.66,31.67,31.67,31.67,31.66,31.65,31.65,31.66,31.66,31.67,31.65,31.66,31.66,31.67,31.65,31.65,31.64,31.65,31.66,31.65,31.65,31.66,31.66,31.67,31.67,31.67,31.66,31.66,31.65,31.65,31.67,31.66,31.65,31.67,31.66,31.66,31.65,31.66,31.67,31.66,31.64,31.66,31.65,31.65,31.63,31.66,31.66,31.66,31.66,31.67,31.66,31.67,31.67,31.67,31.67,31.67,31.65,31.65,31.66,31.68,31.67,31.67,31.67,31.67,31.66,31.67,31.66,31.65,31.65,31.64,31.62,31.58,31.62,31.62,31.64,31.64,31.61,31.61,31.60,31.59,31.57,31.58,31.61,31.58,31.60,31.60,31.60,31.62,31.56,31.61,31.61,31.62,31.61,31.61,31.64,31.63,31.66,31.64,31.65,31.65,31.64,31.64,31.65,31.66,31.65,31.64,31.65,31.65,31.66,31.66,31.67,31.66,31.66,31.66,31.66,31.64,31.65,31.64,31.66,31.66,31.66,31.67,31.66,31.68,31.66,31.66,31.66,31.64,31.65,31.64,31.63,31.64,31.61,31.61,31.60,31.62,31.64,31.67,31.64,31.66,31.64,31.64,31.64,31.65,31.64,31.62,31.64,31.60,31.61,31.63,31.65,31.67,31.63,31.65,31.67,31.66,31.65,31.66,31.67,31.63,31.65,31.65,31.65,31.64,31.66,31.66,31.64,31.64,31.65,31.64,31.63,31.65,31.66,31.66,31.65,31.66,31.67,31.65,31.67,31.67,31.68,31.67,31.68,31.68,31.67,31.68,31.67,31.66,31.66,31.65,31.68,31.67,31.66,31.65,31.66,31.65,31.64,31.64,31.64,31.62,31.62,31.62,31.64,31.62,31.54,31.59,31.59,31.59,31.51,31.58,31.60,31.47,31.49,31.53,31.53,31.47,31.43,31.53,31.45,31.29,31.33,31.38,31.17,31.16,31.11,30.98,31.03,30.95,30.55,30.82,30.44,30.65,30.22,29.85,29.50,29.75,29.60,28.18,28.27,29.35,27.42,26.64,27.68,27.42,25.41,24.38,25.08,24.31,22.79,23.13,23.07,21.51,20.07,20.85,19.96,18.22,19.44,16.89,16.56,17.14,14.71,14.65,15.21,14.47,13.75,14.37,14.81,15.66,14.83,15.64,15.25,14.29,14.00,13.05,14.39,13.00,16.06,12.62,13.07,11.87,13.19,12.56,15.28,13.65,14.04,11.76,13.19,11.93,13.73,14.18,13.52,12.40,10.35,11.36,10.97,11.08,12.57,11.60,10.05,9.16,9.01,8.60,9.55,10.33,10.75,11.65,11.14,10.49,10.47,9.49,8.93,7.22,7.93,7.04,8.56,9.29,10.32,10.00,9.19,8.09,8.04,6.16,7.10,6.42,8.62,9.55,9.91,11.41,13.08,13.68,14.48,14.36,14.26,13.14,11.34,10.00,8.35,7.60,5.48,6.52,5.08,6.80,6.65,5.51,3.96,5.21,4.61,6.22,6.74,6.03,5.95,3.86,5.96,5.37,5.44,2.98,4.54,2.79,3.86,4.07,3.25,2.45,1.62,1.09,0.76,1.00,1.60,1.79,2.36,2.67,2.82,2.34,2.53,1.86,2.34,2.15,3.24,3.53,4.19,4.69,5.47,5.70,5.01,4.33,4.11,3.35,2.95,2.58,2.40,2.38,2.92,3.26,3.02,3.37,3.40,3.04,3.29,2.85,3.31,3.16,3.60,4.08,4.26,4.67,4.53,4.82,4.46,4.09,3.61,3.56,3.41,3.76,4.02,4.83,4.79,4.03,4.44,4.52,4.90,4.87,5.67,4.99,5.37,5.53,5.74,6.66,6.18,5.96,5.85,6.04,5.91,6.73,6.90,6.54,6.63,6.64,6.93,7.38,7.29,7.49,8.31,8.00,7.91,7.29,7.34,7.75,7.75,7.82,8.19,8.43,9.26,8.95,9.15,9.50,9.32,9.25,9.83,10.27,10.40,10.61,10.64,11.50,11.79,12.43,13.44,14.06,14.96,14.90,15.03,15.46,15.52,15.20,14.46,13.26,12.84,12.02,11.13,10.91,10.89,11.12,11.13,10.41,10.80,10.77,12.09,12.22,13.61,13.91,14.23,15.08,15.36,14.67,13.60,12.83,12.99,12.16,11.92,10.95,11.82,11.11,11.20,12.48,12.63,13.87,12.90,13.52,13.78,13.94,14.68,14.63,15.00,14.90,15.03,14.18,14.09,13.89,13.74,11.96,12.96,12.64,11.38,11.65,12.04,12.93,13.67,14.53,14.69,14.68,15.81,15.06,15.99,16.48,14.98,14.78,14.26,13.86,13.16,12.35,11.94,11.37,10.63,9.99,9.78,31.59,31.61,31.60,31.60,31.61,31.61,31.62,31.62,31.63,31.62,31.61,31.60,31.59,31.58,31.59,31.59,31.59,31.59,31.62,31.60,31.62,31.62,31.63,31.62,31.62,31.62,31.61,31.63,31.63,31.62,31.61,31.61,31.62,31.62,31.62,31.61,31.62,31.62,31.61,31.61,31.61,31.60,31.59,31.58,31.59,31.58,31.56,31.57,31.61,31.55,31.59,31.57,31.61,31.59,31.60,31.59,31.60,31.61,31.60,31.61,31.62,31.61,31.61,31.62,31.61,31.61,31.62,31.61,31.61,31.61,31.64,31.63,31.62,31.63,31.61,31.59,31.63,31.62,31.62,31.62,31.62,31.63,31.63,31.63,31.63,31.63,31.63,31.60,31.59,31.61,31.61,31.60,31.61,31.62,31.61,31.61,31.62,31.62,31.63,31.61,31.61,31.61,31.61,31.61,31.61,31.61,31.60,31.59,31.62,31.60,31.59,31.61,31.62,31.59,31.61,31.62,31.60,31.61,31.60,31.58,31.59,31.60,31.56,31.56,31.62,31.61,31.61,31.58,31.57,31.55,31.57,31.59,31.58,31.60,31.59,31.59,31.60,31.62,31.60,31.59,31.61,31.62,31.61,31.60,31.61,31.60,31.60,31.59,31.60,31.60,31.58,31.60,31.60,31.61,31.59,31.60,31.59,31.60,31.60,31.59,31.61,31.58,31.60,31.60,31.62,31.62,31.61,31.63,31.61,31.59,31.62,31.62,31.60,31.61,31.60,31.60,31.60,31.62,31.59,31.60,31.59,31.59,31.60,31.60,31.60,31.60,31.62,31.63,31.62,31.61,31.61,31.61,31.60,31.61,31.62,31.61,31.62,31.60,31.61,31.61,31.61,31.61,31.60,31.61,31.60,31.59,31.60,31.60,31.61,31.61,31.61,31.60,31.59,31.60,31.60,31.60,31.60,31.62,31.61,31.59,31.60,31.60,31.59,31.60,31.60,31.60,31.60,31.59,31.59,31.59,31.61,31.61,31.59,31.59,31.60,31.59,31.61,31.60,31.59,31.58,31.57,31.55,31.55,31.58,31.56,31.57,31.58,31.60,31.60,31.59,31.60,31.62,31.61,31.61,31.61,31.62,31.61,31.62,31.61,31.61,31.59,31.61,31.59,31.60,31.61,31.61,31.60,31.60,31.61,31.59,31.60,31.61,31.60,31.59,31.60,31.61,31.59,31.59,31.60,31.60,31.58,31.61,31.58,31.59,31.61,31.60,31.60,31.61,31.61,31.62,31.61,31.58,31.60,31.61,31.57,31.59,31.61,31.62,31.61,31.62,31.60,31.60,31.62,31.63,31.61,31.62,31.61,31.61,31.62,31.60,31.56],[31.64,31.64,31.64,31.66,31.66,31.66,31.67,31.67,31.66,31.67,31.66,31.67,31.68,31.67,31.66,31.66,31.67,31.66,31.65,31.66,31.65,31.65,31.66,31.66,31.65,31.64,31.64,31.65,31.65,31.65,31.65,31.65,31.65,31.66,31.66,31.67,31.66,31.67,31.66,31.65,31.67,31.67,31.65,31.66,31.65,31.65,31.65,31.66,31.67,31.66,31.65,31.65,31.66,31.65,31.64,31.65,31.66,31.65,31.66,31.67,31.66,31.67,31.68,31.68,31.67,31.68,31.66,31.66,31.67,31.68,31.67,31.67,31.66,31.66,31.65,31.65,31.64,31.64,31.64,31.65,31.63,31.59,31.63,31.61,31.63,31.63,31.60,31.60,31.59,31.61,31.60,31.59,31.61,31.56,31.61,31.62,31.60,31.60,31.55,31.60,31.60,31.61,31.58,31.61,31.63,31.60,31.64,31.64,31.63,31.63,31.63,31.62,31.64,31.64,31.65,31.64,31.66,31.65,31.66,31.67,31.68,31.66,31.66,31.66,31.66,31.65,31.65,31.65,31.67,31.67,31.67,31.68,31.67,31.68,31.66,31.67,31.67,31.66,31.66,31.66,31.65,31.67,31.63,31.63,31.64,31.64,31.66,31.68,31.66,31.68,31.66,31.67,31.67,31.67,31.67,31.66,31.68,31.67,31.67,31.68,31.69,31.69,31.68,31.69,31.69,31.69,31.67,31.69,31.69,31.66,31.67,31.68,31.69,31.67,31.69,31.68,31.69,31.67,31.68,31.69,31.67,31.69,31.68,31.69,31.68,31.68,31.70,31.68,31.70,31.70,31.70,31.69,31.70,31.69,31.69,31.69,31.69,31.68,31.67,31.68,31.69,31.69,31.68,31.69,31.68,31.66,31.67,31.67,31.65,31.67,31.65,31.62,31.64,31.64,31.60,31.56,31.64,31.65,31.45,31.55,31.64,31.50,31.47,31.59,31.58,31.30,31.38,31.58,31.42,31.16,31.30,31.34,31.03,31.02,31.01,30.97,30.82,30.92,30.48,30.72,30.30,30.80,29.98,29.79,29.44,29.94,29.68,28.24,28.56,29.35,27.87,26.95,27.60,27.18,26.00,24.99,25.14,24.78,22.92,22.85,23.26,21.45,19.88,20.59,19.60,18.16,18.74,16.85,16.77,17.29,14.74,14.63,15.53,14.49,14.04,14.50,14.73,15.62,14.90,15.16,15.02,14.51,13.78,13.39,14.82,13.60,16.26,12.78,13.23,12.32,13.19,12.74,15.58,13.54,13.85,11.94,12.91,12.02,13.32,13.70,13.58,12.14,10.53,11.11,11.18,11.34,12.70,11.51,10.05,9.03,9.18,8.88,9.59,10.42,10.77,11.74,10.96,9.90,10.26,9.48,8.94,7.40,8.33,7.13,8.48,9.24,10.87,10.59,9.43,8.10,7.75,5.92,7.21,6.56,8.40,9.47,9.61,11.18,12.01,13.11,13.32,13.43,12.95,12.23,10.84,9.57,8.31,7.47,5.62,6.21,5.01,6.92,6.36,5.84,4.38,5.44,5.00,6.09,6.66,5.66,5.67,4.18,5.61,5.39,5.13,3.33,4.02,2.96,4.08,4.22,3.46,2.77,1.87,1.57,1.05,0.76,1.10,1.46,1.94,2.25,2.54,2.20,2.47,1.86,2.52,2.24,3.07,3.31,3.95,4.67,4.86,5.09,4.98,4.10,4.17,3.50,3.12,2.70,2.32,2.29,3.03,3.44,3.02,3.36,3.52,2.96,3.38,2.78,3.14,3.22,3.75,4.24,4.27,4.71,4.87,4.99,4.58,4.14,3.84,3.75,3.28,3.84,3.95,4.65,4.59,4.01,4.53,4.43,4.79,5.40,5.71,4.80,5.69,5.46,5.70,6.54,6.11,6.08,5.94,6.17,6.06,6.73,6.81,6.71,6.73,6.77,6.93,7.21,7.03,7.62,7.81,7.81,7.60,7.32,7.59,7.88,7.75,7.80,8.16,8.38,8.68,8.59,8.95,9.18,9.25,9.06,10.07,10.05,10.29,10.62,10.63,11.80,11.92,12.55,13.22,14.10,14.53,14.66,14.90,15.02,14.70,14.79,13.69,13.32,12.51,11.99,11.07,10.71,10.39,11.06,10.59,10.04,10.82,10.43,12.01,11.81,13.01,13.45,14.21,14.87,14.83,14.17,13.51,12.70,12.80,11.79,11.66,10.68,11.68,10.83,10.56,11.45,12.08,12.56,12.26,12.63,13.05,13.23,14.59,14.20,14.56,14.70,14.21,13.55,12.97,13.16,12.45,11.51,11.98,12.12,11.06,11.66,11.40,12.66,12.87,13.36,14.53,13.96,14.63,14.62,15.16,15.81,14.63,14.44,13.81,13.53,13.06,11.96,11.66,11.54,10.44,10.06,9.91,31.60,31.61,31.61,31.60,31.60,31.61,31.61,31.61,31.62,31.61,31.59,31.59,31.57,31.58,31.58,31.59,31.60,31.59,31.62,31.60,31.62,31.62,31.62,31.63,31.63,31.63,31.63,31.64,31.63,31.63,31.63,31.62,31.63,31.62,31.63,31.62,31.63,31.63,31.62,31.62,31.61,31.62,31.60,31.58,31.59,31.60,31.58,31.57,31.62,31.56,31.61,31.60,31.61,31.61,31.61,31.59,31.60,31.62,31.62,31.62,31.62,31.62,31.62,31.63,31.61,31.61,31.63,31.63,31.61,31.62,31.64,31.63,31.61,31.63,31.61,31.59,31.62,31.60,31.62,31.63,31.61,31.62,31.64,31.62,31.61,31.63,31.62,31.59,31.60,31.62,31.61,31.60,31.62,31.63,31.61,31.61,31.62,31.63,31.62,31.60,31.61,31.62,31.62,31.60,31.62,31.62,31.61,31.60,31.64,31.62,31.61,31.61,31.63,31.60,31.62,31.63,31.61,31.61,31.60,31.59,31.60,31.59,31.58,31.58,31.61,31.60,31.63,31.60,31.59,31.55,31.59,31.60,31.60,31.61,31.60,31.60,31.61,31.63,31.61,31.60,31.61,31.63,31.62,31.60,31.62,31.60,31.61,31.59,31.60,31.60,31.58,31.61,31.60,31.61,31.59,31.60,31.60,31.60,31.60,31.60,31.62,31.59,31.61,31.60,31.61,31.60,31.62,31.63,31.61,31.58,31.62,31.60,31.61,31.60,31.61,31.61,31.62,31.62,31.60,31.61,31.60,31.60,31.61,31.59,31.61,31.61,31.62,31.63,31.61,31.62,31.61,31.62,31.61,31.62,31.62,31.61,31.62,31.61,31.61,31.62,31.61,31.61,31.61,31.62,31.61,31.60,31.61,31.61,31.61,31.63,31.61,31.61,31.61,31.61,31.60,31.61,31.61,31.63,31.61,31.59,31.61,31.61,31.61,31.62,31.61,31.61,31.61,31.60,31.59,31.59,31.61,31.62,31.59,31.60,31.61,31.59,31.62,31.62,31.59,31.58,31.57,31.54,31.54,31.57,31.57,31.57,31.59,31.61,31.61,31.60,31.61,31.62,31.61,31.62,31.62,31.62,31.62,31.62,31.61,31.61,31.59,31.61,31.59,31.61,31.62,31.61,31.61,31.61,31.62,31.60,31.61,31.62,31.61,31.60,31.61,31.62,31.60,31.60,31.61,31.61,31.58,31.61,31.59,31.59,31.62,31.61,31.60,31.62,31.61,31.62,31.60,31.59,31.61,31.62,31.59,31.60,31.61,31.61,31.61,31.62,31.59,31.60,31.63,31.63,31.61,31.62,31.60,31.61,31.61,31.61,31.60],[31.64,31.63,31.64,31.66,31.67,31.67,31.67,31.67,31.66,31.68,31.66,31.66,31.67,31.67,31.66,31.66,31.66,31.66,31.66,31.67,31.66,31.66,31.66,31.67,31.66,31.66,31.65,31.65,31.66,31.65,31.66,31.66,31.67,31.67,31.67,31.67,31.67,31.66,31.65,31.65,31.67,31.67,31.66,31.67,31.66,31.66,31.65,31.66,31.67,31.66,31.65,31.66,31.65,31.65,31.65,31.66,31.67,31.66,31.67,31.67,31.66,31.67,31.67,31.67,31.66,31.67,31.65,31.66,31.66,31.67,31.67,31.67,31.67,31.67,31.66,31.67,31.66,31.66,31.65,31.65,31.63,31.61,31.63,31.64,31.65,31.64,31.62,31.62,31.61,31.59,31.58,31.58,31.61,31.59,31.61,31.62,31.61,31.63,31.57,31.63,31.61,31.62,31.62,31.63,31.64,31.63,31.65,31.64,31.64,31.65,31.64,31.63,31.65,31.66,31.66,31.65,31.65,31.66,31.66,31.66,31.67,31.65,31.66,31.66,31.66,31.65,31.64,31.65,31.66,31.66,31.66,31.68,31.66,31.68,31.65,31.66,31.65,31.65,31.65,31.62,31.62,31.64,31.59,31.61,31.61,31.62,31.63,31.66,31.63,31.65,31.65,31.63,31.65,31.65,31.63,31.62,31.63,31.58,31.60,31.59,31.63,31.66,31.62,31.63,31.66,31.65,31.63,31.65,31.66,31.62,31.63,31.65,31.65,31.63,31.64,31.65,31.63,31.61,31.64,31.65,31.61,31.62,31.66,31.65,31.62,31.65,31.67,31.64,31.65,31.67,31.67,31.64,31.67,31.67,31.67,31.66,31.67,31.66,31.65,31.65,31.68,31.67,31.64,31.66,31.66,31.65,31.64,31.65,31.62,31.62,31.62,31.62,31.63,31.62,31.55,31.57,31.59,31.61,31.50,31.56,31.59,31.47,31.47,31.53,31.53,31.41,31.39,31.52,31.43,31.27,31.32,31.31,31.08,31.14,31.11,30.87,31.01,30.93,30.46,30.80,30.44,30.68,30.47,30.07,29.61,29.99,30.04,28.56,28.65,29.64,28.30,27.44,28.21,27.96,26.62,25.74,26.02,24.80,23.81,24.09,23.56,22.27,21.72,21.64,20.56,19.45,20.45,18.34,18.03,18.47,16.09,15.45,16.81,15.81,14.66,15.23,15.88,16.70,16.13,16.64,16.47,15.21,14.88,14.16,15.50,13.87,16.72,14.00,14.25,12.86,14.07,13.82,16.51,14.96,15.27,13.03,14.51,13.06,14.59,15.05,14.38,13.86,11.41,12.49,12.17,12.44,13.68,12.45,11.20,9.97,9.92,9.55,10.41,11.38,12.03,13.22,12.13,11.26,11.79,10.78,10.01,7.94,9.09,7.94,9.36,10.34,11.99,11.48,10.45,9.14,8.93,6.98,7.96,7.12,9.80,10.56,10.98,12.63,14.09,14.87,15.96,15.62,15.02,13.87,12.44,11.12,9.79,8.61,6.46,7.59,5.89,7.76,7.30,6.35,4.74,5.67,5.38,6.79,7.38,6.71,6.62,5.00,6.93,6.83,6.53,3.79,6.06,3.58,5.32,5.55,4.40,3.68,2.74,2.23,1.76,1.11,0.77,1.07,1.58,2.11,2.56,1.99,2.46,1.84,2.43,2.52,3.43,3.98,4.72,5.62,6.08,6.19,5.89,4.69,4.77,4.00,3.17,3.10,2.53,2.36,3.15,3.32,2.79,3.30,3.69,3.15,3.74,3.22,3.68,3.68,4.06,4.58,4.78,5.54,5.37,5.47,5.01,4.61,4.29,4.03,3.80,4.30,4.48,5.26,5.22,4.66,4.95,4.99,5.35,5.67,6.37,5.60,6.18,6.18,6.38,7.48,7.03,6.87,6.33,6.83,6.66,7.29,7.32,7.49,7.32,7.66,7.71,8.30,8.09,8.47,9.27,8.77,8.96,8.32,8.24,8.63,8.96,8.90,9.02,9.50,10.41,9.95,9.95,10.35,10.02,9.81,10.41,10.66,11.13,11.74,11.62,12.97,12.83,13.69,14.60,15.11,16.28,15.63,15.86,16.40,16.22,16.29,15.29,14.39,14.13,12.99,12.26,12.00,12.03,11.87,12.05,11.48,11.83,11.46,13.02,13.09,14.46,14.70,14.68,15.61,16.08,15.44,14.30,13.64,14.11,12.99,12.84,11.67,12.54,12.01,11.98,13.24,13.56,14.62,13.54,14.46,14.20,14.85,14.94,15.50,15.68,15.61,15.22,14.73,14.68,14.34,14.40,12.85,14.13,13.77,12.53,12.40,13.36,13.66,14.30,14.98,15.43,15.52,16.39,15.62,16.67,17.13,15.04,15.59,14.94,14.89,14.03,13.36,12.98,12.42,11.32,10.81,10.53,31.59,31.60,31.60,31.61,31.61,31.61,31.61,31.61,31.62,31.61,31.59,31.60,31.58,31.56,31.57,31.58,31.58,31.58,31.62,31.61,31.63,31.62,31.62,31.62,31.62,31.62,31.62,31.63,31.63,31.63,31.63,31.63,31.63,31.64,31.62,31.62,31.62,31.62,31.62,31.62,31.61,31.61,31.60,31.58,31.59,31.58,31.57,31.57,31.61,31.56,31.60,31.59,31.61,31.61,31.61,31.60,31.60,31.62,31.61,31.61,31.62,31.62,31.62,31.63,31.62,31.62,31.64,31.63,31.64,31.62,31.65,31.64,31.63,31.63,31.63,31.63,31.64,31.63,31.63,31.63,31.63,31.64,31.64,31.63,31.64,31.63,31.64,31.63,31.60,31.62,31.62,31.61,31.62,31.63,31.62,31.62,31.63,31.63,31.63,31.62,31.61,31.62,31.62,31.62,31.61,31.62,31.61,31.60,31.63,31.61,31.61,31.62,31.63,31.61,31.62,31.64,31.62,31.63,31.62,31.61,31.61,31.62,31.58,31.58,31.63,31.63,31.62,31.61,31.61,31.57,31.59,31.62,31.59,31.61,31.61,31.60,31.62,31.63,31.62,31.60,31.62,31.63,31.62,31.61,31.63,31.61,31.62,31.61,31.62,31.62,31.60,31.62,31.63,31.62,31.61,31.62,31.61,31.61,31.62,31.60,31.62,31.59,31.60,31.61,31.62,31.62,31.61,31.63,31.63,31.62,31.63,31.62,31.61,31.62,31.61,31.60,31.61,31.62,31.60,31.60,31.59,31.60,31.61,31.61,31.62,31.60,31.62,31.62,31.62,31.61,31.62,31.61,31.62,31.63,31.63,31.62,31.63,31.61,31.61,31.62,31.61,31.61,31.61,31.62,31.61,31.60,31.61,31.62,31.61,31.62,31.62,31.60,31.60,31.61,31.61,31.60,31.61,31.62,31.62,31.60,31.60,31.60,31.60,31.61,31.60,31.60,31.61,31.60,31.60,31.60,31.61,31.62,31.60,31.59,31.61,31.60,31.62,31.62,31.60,31.59,31.57,31.56,31.56,31.57,31.57,31.57,31.58,31.61,31.61,31.60,31.61,31.62,31.61,31.61,31.62,31.63,31.61,31.62,31.61,31.61,31.59,31.61,31.59,31.60,31.61,31.61,31.60,31.60,31.61,31.59,31.60,31.62,31.61,31.59,31.61,31.62,31.60,31.60,31.61,31.62,31.59,31.61,31.59,31.60,31.62,31.60,31.60,31.62,31.62,31.63,31.62,31.60,31.62,31.62,31.60,31.61,31.63,31.63,31.62,31.63,31.62,31.61,31.62,31.63,31.61,31.61,31.60,31.61,31.62,31.61,31.59],[31.63,31.63,31.64,31.66,31.66,31.66,31.66,31.66,31.65,31.67,31.65,31.65,31.66,31.66,31.65,31.65,31.65,31.65,31.64,31.65,31.64,31.65,31.65,31.65,31.65,31.64,31.64,31.65,31.65,31.64,31.64,31.65,31.65,31.65,31.65,31.66,31.66,31.65,31.65,31.64,31.66,31.66,31.64,31.65,31.65,31.64,31.65,31.65,31.66,31.65,31.64,31.64,31.64,31.64,31.63,31.65,31.65,31.64,31.66,31.66,31.65,31.66,31.67,31.67,31.66,31.66,31.64,31.65,31.66,31.67,31.66,31.66,31.66,31.66,31.65,31.65,31.64,31.64,31.63,31.64,31.63,31.59,31.63,31.61,31.63,31.63,31.61,31.59,31.60,31.59,31.59,31.59,31.61,31.57,31.60,31.62,31.60,31.61,31.54,31.61,31.60,31.61,31.59,31.60,31.62,31.60,31.63,31.62,31.63,31.62,31.62,31.62,31.64,31.63,31.65,31.64,31.64,31.65,31.65,31.66,31.67,31.65,31.65,31.65,31.65,31.64,31.65,31.65,31.66,31.66,31.66,31.67,31.66,31.67,31.65,31.66,31.65,31.65,31.65,31.64,31.63,31.65,31.60,31.62,31.63,31.62,31.64,31.67,31.65,31.66,31.64,31.65,31.66,31.65,31.64,31.64,31.65,31.64,31.65,31.65,31.67,31.68,31.66,31.67,31.68,31.68,31.66,31.68,31.69,31.65,31.66,31.67,31.68,31.66,31.67,31.67,31.68,31.65,31.66,31.69,31.66,31.67,31.68,31.67,31.66,31.67,31.69,31.66,31.68,31.69,31.69,31.67,31.69,31.69,31.68,31.69,31.68,31.67,31.67,31.67,31.69,31.68,31.68,31.68,31.68,31.66,31.66,31.66,31.63,31.67,31.64,31.60,31.66,31.65,31.63,31.62,31.65,31.65,31.52,31.60,31.63,31.53,31.56,31.59,31.60,31.48,31.50,31.57,31.53,31.37,31.40,31.44,31.25,31.21,31.26,31.14,31.16,31.10,30.96,31.08,30.84,30.96,30.61,30.46,30.17,30.29,30.21,29.29,29.41,29.79,28.62,28.11,28.55,28.31,26.80,26.24,26.16,25.08,24.23,24.02,23.87,22.31,21.84,22.04,21.22,19.97,21.14,18.63,18.60,19.50,17.17,16.75,17.90,16.97,15.76,16.70,16.63,17.35,17.25,16.91,17.77,16.38,15.92,15.60,16.75,15.40,17.77,14.48,14.81,14.06,14.85,14.88,16.89,15.65,16.00,14.09,15.35,13.99,15.48,15.69,15.07,13.97,12.40,13.21,12.78,12.95,14.07,12.89,11.88,10.75,10.86,10.59,11.34,12.05,12.58,13.74,12.47,11.62,12.17,11.37,11.08,9.11,10.22,8.72,10.23,11.18,12.39,11.60,10.98,10.16,9.36,7.49,9.16,8.09,10.49,11.06,11.28,12.72,14.29,14.37,15.56,14.95,14.89,13.45,12.48,11.14,10.44,9.26,7.24,8.33,6.72,8.41,8.02,7.22,5.63,6.46,6.19,7.19,7.64,6.99,7.14,5.67,7.38,7.65,6.91,4.58,6.12,4.35,5.99,6.26,5.18,4.46,3.20,2.85,2.19,1.69,1.14,0.76,1.09,1.68,2.30,2.05,2.49,2.10,2.90,3.32,3.73,4.61,5.00,6.21,6.38,6.19,6.28,5.21,5.44,4.74,3.88,3.63,3.24,2.61,3.44,3.49,2.99,3.21,3.71,3.45,3.90,3.44,3.86,4.29,4.70,5.43,5.43,6.28,6.41,6.08,5.84,5.29,4.98,4.55,4.25,4.89,4.87,5.57,5.75,5.26,5.33,5.74,5.85,6.89,7.34,6.71,7.21,7.19,7.38,8.36,8.06,7.99,7.44,8.13,7.32,8.20,8.38,8.71,8.33,8.93,8.92,9.33,8.91,9.57,10.30,9.91,10.18,9.70,9.28,9.90,9.98,9.88,10.08,10.46,11.22,10.86,10.84,11.07,11.11,10.38,11.36,11.02,11.55,12.19,12.21,13.49,13.54,14.67,14.87,15.64,16.81,16.62,16.88,17.31,17.13,17.02,16.18,15.34,14.61,14.01,12.70,12.52,12.67,12.97,12.61,12.50,12.58,12.10,13.77,13.65,15.26,15.53,16.28,16.79,16.64,15.45,15.13,14.28,14.96,13.57,13.67,12.34,13.60,12.86,12.78,13.66,15.00,15.51,14.30,15.45,14.90,15.96,16.40,16.13,16.61,17.06,16.45,15.92,15.80,15.30,15.13,13.76,14.58,14.48,13.05,13.90,13.31,14.77,15.18,15.99,16.58,16.50,17.30,16.77,17.58,17.83,16.30,16.56,16.05,15.66,14.95,14.10,13.32,13.27,11.87,11.63,11.58,31.60,31.60,31.61,31.62,31.62,31.61,31.62,31.60,31.61,31.61,31.59,31.58,31.57,31.57,31.58,31.60,31.59,31.59,31.61,31.61,31.62,31.62,31.61,31.62,31.62,31.62,31.63,31.64,31.63,31.64,31.63,31.64,31.63,31.63,31.62,31.63,31.62,31.62,31.62,31.62,31.61,31.61,31.60,31.57,31.58,31.58,31.57,31.57,31.60,31.54,31.59,31.58,31.60,31.60,31.61,31.60,31.60,31.61,31.61,31.61,31.62,31.62,31.61,31.63,31.61,31.62,31.64,31.62,31.63,31.62,31.63,31.64,31.63,31.64,31.63,31.62,31.64,31.63,31.64,31.63,31.63,31.64,31.64,31.63,31.63,31.63,31.64,31.62,31.60,31.61,31.62,31.62,31.61,31.62,31.62,31.61,31.62,31.62,31.62,31.60,31.60,31.61,31.61,31.59,31.61,31.62,31.61,31.60,31.63,31.61,31.61,31.62,31.63,31.61,31.62,31.62,31.61,31.62,31.62,31.60,31.60,31.62,31.59,31.59,31.63,31.62,31.62,31.61,31.61,31.58,31.59,31.62,31.59,31.61,31.61,31.60,31.60,31.62,31.61,31.60,31.61,31.62,31.61,31.60,31.62,31.59,31.61,31.59,31.60,31.61,31.59,31.61,31.61,31.61,31.61,31.61,31.60,31.61,31.61,31.60,31.62,31.60,31.61,31.61,31.63,31.62,31.62,31.63,31.63,31.62,31.63,31.63,31.61,31.61,31.61,31.61,31.62,31.62,31.60,31.61,31.60,31.59,31.61,31.62,31.61,31.61,31.62,31.63,31.62,31.62,31.63,31.62,31.62,31.63,31.63,31.61,31.63,31.61,31.61,31.62,31.61,31.61,31.61,31.62,31.61,31.60,31.62,31.61,31.61,31.62,31.62,31.60,31.60,31.61,31.61,31.61,31.62,31.62,31.62,31.60,31.61,31.60,31.61,31.62,31.61,31.61,31.61,31.59,31.59,31.58,31.61,31.62,31.58,31.60,31.61,31.59,31.62,31.62,31.58,31.59,31.56,31.55,31.54,31.57,31.57,31.57,31.58,31.61,31.61,31.60,31.61,31.62,31.62,31.61,31.62,31.62,31.62,31.62,31.61,31.62,31.59,31.62,31.59,31.62,31.62,31.61,31.62,31.61,31.61,31.60,31.60,31.62,31.62,31.60,31.61,31.62,31.60,31.61,31.62,31.61,31.58,31.62,31.58,31.58,31.62,31.60,31.60,31.62,31.61,31.63,31.60,31.59,31.62,31.62,31.59,31.60,31.62,31.62,31.62,31.63,31.61,31.61,31.62,31.62,31.61,31.62,31.62,31.61,31.62,31.62,31.61],[31.63,31.63,31.62,31.66,31.66,31.66,31.65,31.66,31.65,31.66,31.66,31.65,31.66,31.66,31.65,31.66,31.66,31.66,31.66,31.66,31.65,31.66,31.65,31.65,31.64,31.64,31.64,31.65,31.65,31.64,31.65,31.65,31.65,31.67,31.66,31.65,31.65,31.64,31.64,31.64,31.66,31.66,31.64,31.65,31.65,31.65,31.64,31.66,31.66,31.65,31.65,31.65,31.65,31.65,31.64,31.66,31.66,31.66,31.66,31.66,31.66,31.66,31.66,31.67,31.65,31.65,31.64,31.65,31.64,31.66,31.65,31.65,31.66,31.66,31.65,31.65,31.65,31.65,31.64,31.64,31.62,31.60,31.62,31.61,31.63,31.62,31.61,31.60,31.61,31.57,31.57,31.58,31.59,31.57,31.61,31.61,31.61,31.62,31.56,31.62,31.62,31.60,31.59,31.61,31.62,31.60,31.62,31.62,31.62,31.61,31.62,31.62,31.62,31.62,31.64,31.63,31.63,31.64,31.65,31.65,31.65,31.64,31.65,31.65,31.65,31.64,31.64,31.64,31.64,31.64,31.64,31.66,31.66,31.66,31.63,31.65,31.64,31.64,31.63,31.62,31.61,31.62,31.59,31.61,31.61,31.62,31.61,31.65,31.63,31.64,31.63,31.63,31.63,31.63,31.62,31.62,31.63,31.58,31.61,31.60,31.64,31.64,31.62,31.65,31.66,31.64,31.62,31.65,31.66,31.60,31.62,31.65,31.65,31.62,31.65,31.66,31.63,31.61,31.64,31.65,31.62,31.64,31.66,31.65,31.63,31.65,31.68,31.64,31.66,31.68,31.68,31.65,31.67,31.67,31.67,31.67,31.66,31.66,31.65,31.65,31.67,31.67,31.66,31.65,31.66,31.65,31.64,31.66,31.63,31.65,31.64,31.63,31.66,31.64,31.62,31.62,31.63,31.61,31.58,31.61,31.62,31.56,31.55,31.58,31.57,31.55,31.51,31.56,31.55,31.49,31.47,31.49,31.44,31.35,31.39,31.32,31.30,31.26,31.03,31.24,30.97,31.15,30.89,30.67,30.29,30.77,30.45,29.61,29.91,30.13,28.74,28.51,29.45,28.75,27.44,27.27,27.45,26.34,24.99,25.43,25.56,24.03,23.34,23.34,22.87,21.74,21.91,20.79,19.57,20.07,18.40,17.06,18.60,17.81,16.36,16.61,17.14,18.03,17.91,18.14,18.33,17.05,17.02,15.66,16.97,14.85,17.68,15.61,15.27,14.16,15.24,15.56,17.81,16.60,16.44,14.15,15.83,14.21,16.08,16.41,15.65,14.69,12.66,13.71,13.04,13.64,14.57,13.31,12.10,10.82,10.98,10.51,11.58,12.33,12.95,14.62,13.35,12.44,12.65,11.45,11.14,9.08,10.06,8.96,10.23,11.17,12.69,12.09,11.48,10.20,9.34,7.71,9.20,8.35,10.71,11.60,11.85,13.38,15.43,15.99,17.32,16.62,15.68,14.12,12.65,11.87,10.56,9.52,7.38,8.49,6.93,8.63,8.09,7.45,6.05,6.53,6.50,7.34,7.69,7.47,7.32,5.90,7.56,7.69,7.60,5.05,6.76,4.83,6.68,6.81,5.70,5.03,4.04,3.59,2.80,2.33,1.74,1.13,0.76,1.07,1.62,1.81,2.24,2.13,2.79,3.44,3.77,4.62,4.79,6.41,6.64,6.02,6.04,4.63,5.35,4.57,3.67,3.86,3.14,2.47,3.40,3.35,2.48,2.68,3.24,2.85,3.37,3.40,3.75,4.25,4.27,5.15,4.72,5.84,6.00,5.28,5.40,4.73,4.85,4.11,4.05,4.07,3.99,5.34,5.30,5.07,5.01,5.32,5.36,6.02,6.71,6.43,7.16,7.00,7.44,8.78,8.21,7.68,7.08,7.29,6.72,7.20,7.24,8.00,8.01,8.84,8.55,9.67,9.23,9.41,10.34,9.66,10.07,9.47,8.96,9.30,9.79,10.05,9.58,10.21,10.89,10.72,10.47,10.78,10.35,9.82,10.36,10.39,10.75,12.12,11.54,12.85,12.97,14.09,14.16,14.75,16.17,15.80,16.11,16.66,16.43,16.22,15.37,14.54,13.96,13.30,11.93,12.34,12.48,12.26,12.56,12.27,12.28,12.09,13.51,13.56,14.75,15.28,15.46,16.26,15.91,14.81,14.41,14.22,14.45,13.39,13.34,12.63,12.78,12.43,12.93,13.24,14.04,14.88,13.80,14.88,14.50,15.02,15.31,15.63,15.80,15.78,15.84,15.23,15.18,14.83,14.57,13.08,14.18,13.99,12.95,12.62,13.12,13.79,14.63,15.22,15.86,15.44,16.57,16.15,16.74,17.24,15.48,16.06,15.28,15.30,14.54,13.90,13.26,12.81,11.97,11.05,10.81,31.57,31.58,31.58,31.59,31.58,31.58,31.58,31.59,31.60,31.60,31.59,31.58,31.57,31.59,31.60,31.58,31.61,31.60,31.61,31.60,31.61,31.60,31.61,31.61,31.61,31.61,31.62,31.62,31.60,31.62,31.62,31.63,31.61,31.61,31.61,31.63,31.61,31.60,31.62,31.60,31.59,31.59,31.59,31.57,31.56,31.57,31.55,31.56,31.58,31.55,31.59,31.58,31.57,31.60,31.61,31.60,31.58,31.61,31.60,31.59,31.60,31.61,31.60,31.61,31.61,31.61,31.61,31.61,31.63,31.62,31.63,31.63,31.64,31.64,31.62,31.63,31.63,31.63,31.63,31.63,31.63,31.63,31.64,31.63,31.63,31.63,31.63,31.62,31.58,31.60,31.61,31.61,31.58,31.61,31.59,31.59,31.60,31.61,31.61,31.58,31.59,31.60,31.59,31.57,31.59,31.60,31.60,31.58,31.62,31.60,31.60,31.61,31.62,31.60,31.61,31.62,31.60,31.61,31.61,31.59,31.60,31.62,31.58,31.58,31.62,31.62,31.61,31.61,31.61,31.59,31.58,31.61,31.57,31.60,31.59,31.58,31.59,31.61,31.60,31.57,31.60,31.61,31.59,31.58,31.62,31.59,31.60,31.60,31.61,31.61,31.60,31.61,31.61,31.62,31.61,31.61,31.61,31.61,31.61,31.60,31.61,31.59,31.60,31.60,31.62,31.62,31.63,31.62,31.63,31.63,31.62,31.62,31.62,31.62,31.62,31.62,31.61,31.61,31.59,31.59,31.59,31.58,31.60,31.61,31.61,31.61,31.63,31.62,31.62,31.61,31.62,31.63,31.61,31.62,31.63,31.62,31.63,31.61,31.62,31.62,31.62,31.61,31.60,31.61,31.60,31.60,31.61,31.60,31.59,31.61,31.61,31.59,31.59,31.60,31.60,31.60,31.60,31.62,31.61,31.59,31.59,31.59,31.60,31.61,31.59,31.58,31.60,31.57,31.58,31.56,31.59,31.61,31.58,31.56,31.59,31.56,31.60,31.60,31.57,31.57,31.56,31.53,31.54,31.55,31.55,31.55,31.57,31.60,31.60,31.59,31.60,31.61,31.61,31.61,31.61,31.62,31.60,31.61,31.60,31.60,31.57,31.60,31.58,31.60,31.60,31.60,31.59,31.60,31.60,31.58,31.59,31.61,31.60,31.58,31.60,31.61,31.59,31.60,31.61,31.61,31.57,31.60,31.56,31.58,31.61,31.59,31.59,31.60,31.60,31.62,31.59,31.58,31.61,31.60,31.59,31.60,31.61,31.61,31.61,31.61,31.61,31.61,31.61,31.62,31.60,31.60,31.61,31.59,31.62,31.59,31.60],[31.61,31.61,31.61,31.64,31.65,31.65,31.65,31.66,31.65,31.66,31.65,31.65,31.66,31.65,31.65,31.65,31.64,31.65,31.64,31.65,31.64,31.65,31.64,31.65,31.63,31.63,31.63,31.64,31.64,31.63,31.64,31.65,31.64,31.65,31.65,31.65,31.65,31.64,31.64,31.64,31.65,31.65,31.63,31.65,31.65,31.64,31.63,31.65,31.66,31.65,31.64,31.64,31.63,31.63,31.62,31.64,31.65,31.65,31.65,31.66,31.65,31.65,31.66,31.66,31.65,31.66,31.65,31.65,31.65,31.66,31.65,31.65,31.65,31.66,31.64,31.65,31.64,31.63,31.63,31.63,31.59,31.56,31.59,31.58,31.62,31.61,31.56,31.58,31.55,31.54,31.54,31.54,31.56,31.55,31.59,31.59,31.58,31.59,31.53,31.60,31.60,31.59,31.57,31.59,31.61,31.58,31.61,31.61,31.60,31.60,31.61,31.61,31.61,31.61,31.64,31.62,31.62,31.63,31.64,31.63,31.64,31.64,31.64,31.64,31.64,31.64,31.63,31.64,31.64,31.64,31.64,31.66,31.65,31.65,31.63,31.65,31.63,31.62,31.63,31.60,31.61,31.62,31.57,31.60,31.59,31.61,31.60,31.65,31.64,31.64,31.63,31.62,31.63,31.63,31.62,31.61,31.61,31.57,31.60,31.58,31.63,31.65,31.62,31.64,31.65,31.65,31.63,31.65,31.66,31.61,31.63,31.65,31.65,31.62,31.64,31.64,31.62,31.60,31.63,31.63,31.61,31.61,31.65,31.64,31.61,31.64,31.66,31.63,31.63,31.67,31.66,31.62,31.65,31.67,31.65,31.64,31.66,31.65,31.63,31.63,31.67,31.66,31.62,31.65,31.63,31.65,31.63,31.65,31.63,31.59,31.61,31.63,31.64,31.57,31.56,31.59,31.57,31.57,31.56,31.59,31.58,31.49,31.54,31.54,31.53,31.52,31.49,31.52,31.52,31.47,31.40,31.45,31.37,31.27,31.37,31.25,31.28,31.14,31.13,31.21,30.88,31.01,30.91,30.64,30.45,30.57,30.44,29.73,29.83,30.08,29.02,28.66,29.05,28.70,27.10,27.04,27.13,25.58,24.74,25.27,24.75,23.60,23.27,23.34,22.45,21.64,21.90,20.42,19.67,20.01,18.15,17.32,18.60,17.77,16.54,16.76,16.83,17.63,17.62,17.81,18.75,16.90,16.62,15.82,16.42,15.54,17.53,15.30,14.91,14.19,14.95,15.04,17.63,16.46,16.44,14.14,15.60,13.99,16.29,16.25,15.67,14.59,12.66,13.63,12.92,13.70,14.76,13.18,11.97,10.73,11.02,10.85,11.75,12.56,13.09,14.41,13.89,12.33,13.08,11.86,11.50,9.65,10.20,8.92,10.10,11.11,12.49,11.93,11.17,10.12,9.48,7.83,9.38,8.86,11.06,11.91,12.04,13.78,15.58,15.96,17.45,16.68,15.80,14.48,13.02,12.01,11.12,9.72,8.04,8.72,7.05,8.28,7.81,7.44,6.25,6.88,6.65,7.56,8.03,7.56,7.88,6.54,8.17,8.27,7.96,5.81,6.59,5.34,6.78,6.69,5.91,5.47,4.35,4.18,3.24,3.07,2.43,1.73,1.11,0.76,1.08,1.57,2.46,2.56,3.62,4.11,4.52,5.58,5.98,7.22,7.10,7.16,7.03,5.69,6.21,5.63,4.42,4.45,3.65,2.64,3.92,3.28,2.30,2.11,2.91,2.62,3.44,3.65,4.39,5.02,4.98,5.78,5.59,6.90,6.91,6.04,6.01,5.43,5.47,4.42,4.43,4.28,3.86,4.77,5.30,5.25,5.33,5.97,5.81,6.45,7.07,6.94,7.52,7.31,7.76,8.93,8.44,8.08,7.50,7.51,6.67,7.11,7.13,7.98,8.35,8.91,8.81,9.64,9.28,9.56,10.33,9.66,10.01,9.51,9.04,9.08,9.72,10.13,9.62,10.29,10.68,10.58,10.25,10.45,10.10,9.40,9.94,9.98,10.60,11.68,11.67,13.09,13.29,14.42,14.32,15.27,16.32,16.04,16.38,16.83,16.71,16.63,15.69,14.97,14.42,13.81,12.33,12.46,12.60,12.79,12.97,12.54,12.46,12.10,13.74,13.45,15.08,14.98,15.36,15.96,15.69,14.61,14.13,14.30,14.39,12.96,13.45,12.73,13.23,12.40,12.91,13.57,14.16,15.14,14.16,15.13,14.44,14.63,15.28,15.36,15.86,15.60,15.80,15.37,15.84,15.08,15.13,13.60,14.39,14.40,13.19,13.09,13.50,14.13,14.88,15.58,16.10,15.74,16.77,16.23,16.54,17.29,15.70,16.19,15.36,15.39,14.71,14.08,13.14,12.79,11.75,11.12,10.88,31.56,31.58,31.58,31.58,31.58,31.58,31.58,31.59,31.59,31.59,31.57,31.57,31.56,31.57,31.57,31.57,31.58,31.58,31.59,31.58,31.60,31.60,31.61,31.61,31.61,31.61,31.61,31.62,31.59,31.62,31.61,31.63,31.61,31.61,31.60,31.61,31.60,31.60,31.61,31.59,31.57,31.58,31.58,31.57,31.55,31.55,31.55,31.55,31.57,31.54,31.59,31.57,31.58,31.59,31.60,31.59,31.57,31.60,31.59,31.58,31.60,31.61,31.60,31.60,31.60,31.61,31.60,31.60,31.62,31.61,31.62,31.63,31.63,31.62,31.60,31.61,31.61,31.61,31.62,31.63,31.62,31.62,31.63,31.62,31.62,31.61,31.62,31.59,31.57,31.58,31.59,31.60,31.56,31.59,31.58,31.58,31.59,31.59,31.59,31.56,31.57,31.58,31.58,31.55,31.58,31.59,31.59,31.56,31.61,31.59,31.58,31.60,31.61,31.58,31.60,31.61,31.59,31.60,31.60,31.58,31.58,31.61,31.57,31.56,31.59,31.62,31.60,31.59,31.56,31.56,31.56,31.57,31.56,31.58,31.57,31.56,31.56,31.60,31.58,31.56,31.58,31.60,31.58,31.56,31.59,31.57,31.59,31.58,31.58,31.59,31.58,31.59,31.60,31.60,31.59,31.59,31.59,31.59,31.60,31.58,31.60,31.57,31.59,31.59,31.61,31.60,31.62,31.62,31.63,31.62,31.62,31.62,31.60,31.61,31.59,31.61,31.60,31.60,31.58,31.59,31.59,31.58,31.59,31.60,31.60,31.60,31.63,31.62,31.61,31.60,31.62,31.61,31.60,31.61,31.63,31.60,31.63,31.60,31.60,31.61,31.61,31.60,31.60,31.61,31.59,31.59,31.61,31.60,31.58,31.60,31.61,31.59,31.58,31.60,31.59,31.59,31.59,31.61,31.61,31.58,31.59,31.60,31.59,31.60,31.57,31.57,31.59,31.56,31.57,31.55,31.57,31.59,31.56,31.55,31.57,31.55,31.59,31.60,31.56,31.55,31.55,31.53,31.53,31.54,31.54,31.55,31.56,31.60,31.59,31.58,31.59,31.61,31.61,31.60,31.60,31.62,31.60,31.61,31.59,31.60,31.57,31.60,31.58,31.60,31.61,31.60,31.59,31.60,31.60,31.58,31.59,31.61,31.59,31.58,31.60,31.61,31.58,31.59,31.60,31.60,31.57,31.59,31.56,31.57,31.60,31.58,31.57,31.59,31.59,31.60,31.59,31.57,31.60,31.59,31.56,31.58,31.59,31.60,31.59,31.61,31.59,31.60,31.61,31.61,31.59,31.59,31.60,31.58,31.60,31.59,31.59],[31.62,31.62,31.63,31.65,31.66,31.66,31.66,31.66,31.64,31.67,31.64,31.64,31.66,31.65,31.64,31.64,31.65,31.65,31.64,31.65,31.63,31.65,31.64,31.65,31.64,31.64,31.63,31.64,31.64,31.64,31.64,31.65,31.64,31.65,31.65,31.65,31.65,31.65,31.64,31.64,31.66,31.65,31.63,31.65,31.64,31.64,31.63,31.64,31.65,31.65,31.64,31.64,31.63,31.63,31.63,31.64,31.65,31.65,31.65,31.66,31.65,31.65,31.66,31.66,31.65,31.65,31.64,31.65,31.65,31.66,31.65,31.66,31.66,31.66,31.64,31.66,31.66,31.65,31.64,31.64,31.61,31.57,31.60,31.60,31.62,31.62,31.58,31.58,31.57,31.54,31.55,31.56,31.57,31.56,31.60,31.59,31.60,31.60,31.53,31.60,31.61,31.60,31.59,31.61,31.62,31.60,31.64,31.62,31.63,31.63,31.62,31.62,31.64,31.64,31.65,31.65,31.64,31.65,31.65,31.65,31.66,31.65,31.65,31.65,31.64,31.63,31.63,31.64,31.65,31.65,31.65,31.66,31.65,31.66,31.64,31.65,31.63,31.62,31.64,31.61,31.61,31.63,31.58,31.60,31.61,31.61,31.61,31.66,31.64,31.65,31.63,31.62,31.64,31.64,31.62,31.61,31.62,31.61,31.61,31.61,31.65,31.67,31.63,31.66,31.67,31.66,31.63,31.67,31.67,31.63,31.65,31.66,31.66,31.64,31.68,31.66,31.66,31.65,31.65,31.67,31.64,31.67,31.67,31.66,31.66,31.66,31.68,31.66,31.68,31.68,31.68,31.67,31.69,31.68,31.68,31.68,31.67,31.67,31.66,31.67,31.69,31.68,31.67,31.67,31.68,31.67,31.66,31.66,31.64,31.67,31.63,31.63,31.67,31.65,31.62,31.64,31.65,31.63,31.59,31.63,31.64,31.56,31.58,31.62,31.60,31.53,31.56,31.59,31.54,31.49,31.49,31.47,31.44,31.33,31.39,31.31,31.32,31.18,31.13,31.21,30.92,31.03,30.87,30.77,30.40,30.56,30.44,29.63,29.78,30.08,28.80,28.39,29.03,28.67,26.80,26.81,27.18,25.78,24.42,25.41,24.59,23.67,23.00,23.16,21.98,21.23,21.49,19.83,19.78,20.07,17.74,17.33,18.60,17.46,15.76,16.92,16.45,17.45,18.05,17.59,18.86,17.15,16.01,15.78,16.06,15.39,17.57,15.13,14.28,13.87,14.33,14.34,17.14,16.11,15.58,13.66,15.15,13.67,16.15,16.41,15.68,14.28,12.60,13.12,12.79,13.25,14.12,12.89,11.98,10.85,10.87,10.88,11.58,12.46,13.03,14.49,13.42,12.00,12.89,11.69,11.29,9.56,10.28,8.91,10.05,10.53,11.89,11.30,10.87,9.97,9.19,7.92,9.39,8.82,10.69,11.45,11.64,13.27,15.20,14.59,16.41,15.29,14.84,13.04,12.17,11.02,10.85,9.57,7.98,8.72,7.21,8.46,7.85,7.22,6.14,6.65,6.66,7.37,8.21,7.52,7.69,6.40,7.50,7.90,7.20,5.73,6.50,5.57,6.86,6.91,6.03,5.44,4.33,4.30,3.45,3.03,2.84,1.94,1.64,1.12,0.76,1.16,1.60,2.18,2.62,3.64,3.37,4.47,4.43,5.56,5.84,5.35,5.28,4.10,4.93,4.41,3.27,3.74,3.15,1.99,2.51,2.36,1.70,1.83,2.34,2.26,2.83,3.10,3.12,3.95,3.71,4.59,4.05,5.44,5.43,4.95,4.84,4.10,4.35,3.58,3.70,3.47,3.45,4.45,4.71,4.63,4.45,4.97,4.76,5.28,5.98,5.75,6.26,6.37,7.17,7.86,7.23,6.70,6.34,6.53,5.74,6.52,6.82,7.13,7.32,7.68,8.36,8.84,8.41,8.67,9.51,8.84,8.77,8.19,8.06,8.27,8.44,9.14,8.87,9.04,9.80,10.06,9.65,9.98,9.79,9.17,9.71,9.93,10.49,11.02,10.72,11.74,12.04,12.81,13.47,13.94,15.21,14.97,15.23,15.75,15.64,15.18,14.08,13.63,12.70,12.42,11.01,11.32,11.29,11.47,11.48,11.44,11.49,11.14,12.52,12.46,13.69,14.03,14.35,15.10,14.92,14.44,13.67,13.43,13.35,12.34,12.37,11.61,12.29,11.70,11.71,12.14,13.28,13.72,12.86,14.06,13.68,13.71,14.61,14.57,14.89,15.22,14.87,14.03,14.32,14.04,13.51,12.12,12.67,12.62,11.72,12.22,11.80,12.95,13.53,14.10,15.10,14.54,15.63,15.26,15.97,16.38,15.00,15.09,14.21,14.43,13.49,12.61,12.13,11.71,10.85,10.18,10.23,31.58,31.58,31.58,31.59,31.58,31.58,31.58,31.57,31.59,31.58,31.57,31.56,31.55,31.57,31.57,31.58,31.57,31.58,31.59,31.59,31.60,31.60,31.60,31.60,31.60,31.61,31.60,31.63,31.61,31.62,31.61,31.63,31.62,31.60,31.60,31.61,31.60,31.60,31.61,31.59,31.58,31.58,31.58,31.56,31.56,31.57,31.55,31.55,31.58,31.53,31.58,31.57,31.58,31.59,31.59,31.58,31.57,31.60,31.59,31.59,31.60,31.60,31.60,31.60,31.60,31.60,31.60,31.61,31.61,31.61,31.61,31.62,31.62,31.62,31.61,31.60,31.63,31.62,31.62,31.62,31.62,31.62,31.63,31.62,31.62,31.62,31.62,31.60,31.57,31.59,31.60,31.60,31.57,31.60,31.60,31.58,31.60,31.59,31.60,31.57,31.58,31.58,31.59,31.56,31.58,31.59,31.59,31.57,31.60,31.58,31.58,31.60,31.61,31.58,31.59,31.60,31.58,31.60,31.60,31.57,31.58,31.60,31.56,31.57,31.61,31.60,31.60,31.58,31.59,31.57,31.58,31.59,31.58,31.59,31.58,31.57,31.57,31.60,31.59,31.56,31.58,31.60,31.58,31.57,31.59,31.58,31.58,31.57,31.59,31.59,31.57,31.58,31.59,31.59,31.58,31.58,31.58,31.58,31.59,31.58,31.59,31.56,31.59,31.59,31.61,31.61,31.61,31.62,31.61,31.60,31.60,31.61,31.61,31.60,31.59,31.60,31.59,31.60,31.57,31.58,31.58,31.57,31.59,31.60,31.59,31.60,31.61,31.62,31.61,31.60,31.61,31.59,31.60,31.60,31.62,31.60,31.62,31.60,31.60,31.60,31.60,31.59,31.59,31.60,31.59,31.58,31.59,31.59,31.58,31.59,31.59,31.58,31.57,31.59,31.59,31.58,31.60,31.60,31.59,31.58,31.58,31.58,31.59,31.59,31.57,31.57,31.58,31.57,31.57,31.55,31.59,31.59,31.57,31.55,31.58,31.56,31.59,31.58,31.55,31.55,31.53,31.52,31.51,31.53,31.53,31.54,31.55,31.58,31.58,31.56,31.58,31.60,31.59,31.59,31.59,31.61,31.59,31.60,31.59,31.58,31.56,31.59,31.57,31.60,31.60,31.59,31.59,31.59,31.59,31.57,31.59,31.59,31.59,31.58,31.59,31.60,31.57,31.58,31.60,31.59,31.55,31.58,31.55,31.56,31.59,31.58,31.58,31.59,31.59,31.59,31.57,31.56,31.59,31.59,31.57,31.58,31.59,31.60,31.60,31.60,31.59,31.59,31.60,31.61,31.59,31.60,31.60,31.59,31.59,31.59,31.57],[31.62,31.62,31.63,31.65,31.66,31.66,31.66,31.66,31.64,31.66,31.64,31.65,31.65,31.65,31.65,31.65,31.65,31.65,31.64,31.65,31.65,31.66,31.65,31.65,31.65,31.65,31.64,31.64,31.64,31.64,31.64,31.64,31.64,31.64,31.64,31.64,31.64,31.64,31.64,31.64,31.65,31.65,31.63,31.64,31.64,31.64,31.64,31.65,31.66,31.64,31.65,31.64,31.65,31.64,31.64,31.66,31.65,31.64,31.65,31.65,31.65,31.66,31.66,31.65,31.65,31.65,31.65,31.65,31.65,31.65,31.65,31.65,31.65,31.65,31.63,31.64,31.64,31.64,31.64,31.64,31.61,31.56,31.61,31.60,31.63,31.62,31.58,31.57,31.58,31.55,31.55,31.57,31.58,31.56,31.60,31.60,31.59,31.61,31.55,31.61,31.61,31.59,31.60,31.61,31.62,31.60,31.64,31.62,31.62,31.61,31.62,31.60,31.62,31.63,31.64,31.63,31.63,31.64,31.64,31.64,31.64,31.64,31.64,31.64,31.64,31.63,31.63,31.63,31.64,31.64,31.63,31.66,31.65,31.66,31.63,31.64,31.63,31.62,31.62,31.61,31.60,31.61,31.56,31.58,31.58,31.60,31.60,31.64,31.61,31.64,31.62,31.62,31.62,31.62,31.61,31.61,31.61,31.60,31.61,31.61,31.64,31.64,31.62,31.65,31.65,31.65,31.63,31.66,31.66,31.61,31.64,31.65,31.65,31.64,31.66,31.65,31.66,31.64,31.65,31.67,31.65,31.66,31.66,31.67,31.66,31.67,31.68,31.67,31.68,31.68,31.69,31.67,31.69,31.68,31.68,31.68,31.67,31.67,31.66,31.67,31.68,31.67,31.68,31.67,31.67,31.67,31.67,31.67,31.63,31.66,31.65,31.63,31.66,31.65,31.62,31.63,31.65,31.64,31.57,31.61,31.64,31.52,31.52,31.59,31.59,31.46,31.48,31.57,31.47,31.35,31.41,31.41,31.30,31.24,31.29,31.16,31.18,31.07,30.93,31.04,30.73,30.92,30.80,30.45,30.07,30.44,30.36,29.27,29.44,30.02,28.65,28.12,29.06,28.61,26.72,26.37,26.63,25.32,24.06,24.71,24.31,22.94,22.16,22.04,21.36,20.33,20.38,18.77,17.98,18.41,16.95,15.58,17.03,16.49,14.94,15.39,15.68,16.54,16.26,16.33,17.25,15.76,15.17,14.33,15.44,13.99,16.84,14.36,14.16,12.74,14.09,13.71,16.46,14.93,14.83,12.67,14.25,12.57,14.66,15.25,14.56,13.45,11.23,12.38,11.93,12.50,13.32,12.06,11.09,9.84,9.66,9.24,10.25,11.00,11.71,13.24,12.55,11.08,11.55,10.29,9.80,7.91,9.14,8.04,9.48,10.09,11.67,11.44,10.62,9.26,8.78,7.00,8.28,7.19,9.60,10.58,10.91,12.44,14.02,14.32,15.57,14.99,14.40,12.92,11.70,10.60,9.52,8.60,6.57,7.83,6.19,8.01,7.41,6.92,5.30,6.06,5.75,6.50,7.06,6.78,6.69,4.96,6.54,6.73,6.36,4.29,5.70,4.44,5.86,6.14,5.43,4.50,3.70,3.13,2.75,2.14,2.17,1.59,1.60,1.43,1.01,0.77,1.00,1.42,1.74,2.31,2.49,3.09,3.35,4.13,4.29,4.12,3.89,3.02,3.26,3.05,2.20,2.48,1.93,1.52,1.75,1.77,1.60,1.77,1.97,1.95,2.27,2.18,2.36,2.83,2.63,3.26,3.04,3.85,3.84,3.69,3.60,3.10,3.13,2.72,2.84,2.86,2.96,3.70,3.76,3.62,3.44,3.72,3.68,4.20,4.76,4.46,4.95,5.21,5.77,6.29,5.92,5.56,5.16,5.50,4.92,5.43,5.57,6.03,6.10,6.38,6.88,7.40,7.18,7.24,7.91,7.38,7.49,6.85,6.86,7.03,7.37,7.70,7.66,7.90,8.38,8.35,8.37,8.74,8.39,7.93,8.59,8.47,8.79,9.98,9.59,10.80,10.76,11.81,12.33,12.78,14.07,13.31,13.94,14.42,14.34,13.75,12.83,12.33,11.55,10.93,9.80,9.89,9.94,10.09,10.14,9.76,10.03,9.87,11.13,11.36,12.15,12.73,13.07,14.00,13.51,12.93,12.71,11.76,12.24,11.21,11.07,10.50,10.71,10.31,10.42,10.90,12.03,12.67,11.56,12.74,12.28,12.80,12.92,13.12,13.29,13.50,13.42,12.76,12.98,12.66,12.25,10.70,11.52,11.38,10.21,10.38,10.41,11.45,12.29,13.01,13.63,13.50,14.68,13.80,14.65,15.37,13.26,14.10,12.92,13.04,12.40,11.40,11.19,10.37,9.81,8.99,8.87,31.57,31.58,31.58,31.59,31.58,31.58,31.59,31.59,31.60,31.60,31.58,31.58,31.57,31.58,31.59,31.59,31.59,31.60,31.60,31.59,31.61,31.60,31.60,31.61,31.60,31.62,31.61,31.62,31.60,31.62,31.60,31.63,31.61,31.60,31.60,31.61,31.60,31.60,31.62,31.59,31.58,31.58,31.57,31.57,31.55,31.56,31.55,31.54,31.58,31.54,31.58,31.57,31.57,31.59,31.60,31.59,31.57,31.60,31.59,31.58,31.59,31.61,31.60,31.60,31.60,31.60,31.60,31.60,31.60,31.60,31.60,31.61,31.61,31.61,31.60,31.60,31.61,31.62,31.62,31.62,31.61,31.61,31.62,31.62,31.62,31.61,31.62,31.60,31.57,31.59,31.60,31.59,31.58,31.59,31.59,31.58,31.60,31.59,31.59,31.58,31.58,31.59,31.59,31.58,31.58,31.59,31.60,31.57,31.60,31.59,31.58,31.59,31.60,31.57,31.59,31.59,31.58,31.59,31.59,31.58,31.58,31.58,31.55,31.56,31.60,31.60,31.60,31.58,31.59,31.57,31.57,31.60,31.57,31.58,31.58,31.57,31.59,31.59,31.58,31.57,31.59,31.60,31.58,31.58,31.59,31.57,31.59,31.58,31.59,31.58,31.58,31.59,31.59,31.59,31.58,31.59,31.57,31.57,31.59,31.59,31.60,31.56,31.59,31.58,31.60,31.58,31.61,31.62,31.61,31.60,31.62,31.60,31.59,31.58,31.58,31.59,31.60,31.60,31.58,31.59,31.59,31.57,31.59,31.59,31.59,31.59,31.62,31.61,31.60,31.59,31.61,31.59,31.59,31.60,31.62,31.59,31.62,31.59,31.60,31.60,31.60,31.60,31.58,31.60,31.59,31.58,31.59,31.59,31.59,31.59,31.58,31.57,31.56,31.58,31.57,31.59,31.59,31.60,31.59,31.59,31.58,31.59,31.58,31.59,31.57,31.57,31.59,31.57,31.56,31.55,31.58,31.59,31.57,31.55,31.58,31.55,31.59,31.58,31.55,31.55,31.52,31.51,31.52,31.54,31.54,31.55,31.56,31.58,31.58,31.58,31.59,31.60,31.60,31.60,31.59,31.60,31.59,31.59,31.59,31.59,31.57,31.59,31.57,31.59,31.59,31.59,31.58,31.59,31.58,31.56,31.57,31.59,31.58,31.58,31.58,31.59,31.58,31.59,31.59,31.59,31.57,31.59,31.56,31.56,31.59,31.58,31.58,31.58,31.58,31.59,31.58,31.57,31.59,31.59,31.57,31.58,31.58,31.59,31.59,31.60,31.58,31.58,31.60,31.61,31.60,31.60,31.59,31.57,31.59,31.59,31.59],[31.62,31.63,31.64,31.65,31.66,31.66,31.66,31.66,31.65,31.67,31.65,31.65,31.66,31.65,31.65,31.65,31.65,31.65,31.64,31.66,31.64,31.65,31.65,31.65,31.65,31.64,31.65,31.65,31.65,31.64,31.64,31.65,31.65,31.65,31.64,31.65,31.65,31.65,31.64,31.64,31.66,31.65,31.64,31.65,31.64,31.64,31.64,31.65,31.66,31.65,31.64,31.64,31.65,31.64,31.64,31.65,31.65,31.64,31.65,31.65,31.66,31.66,31.66,31.66,31.66,31.66,31.64,31.65,31.65,31.66,31.66,31.66,31.65,31.65,31.64,31.64,31.64,31.64,31.64,31.65,31.62,31.58,31.61,31.61,31.63,31.64,31.60,31.60,31.61,31.58,31.60,31.60,31.61,31.58,31.61,31.62,31.60,31.61,31.55,31.61,31.61,31.61,31.60,31.61,31.62,31.62,31.63,31.63,31.63,31.63,31.62,31.61,31.64,31.63,31.65,31.65,31.64,31.65,31.65,31.65,31.66,31.65,31.65,31.65,31.65,31.63,31.64,31.64,31.66,31.66,31.66,31.67,31.66,31.67,31.64,31.66,31.65,31.65,31.65,31.64,31.63,31.64,31.60,31.61,31.61,31.61,31.63,31.67,31.64,31.66,31.64,31.65,31.64,31.65,31.64,31.63,31.66,31.65,31.65,31.66,31.67,31.68,31.66,31.68,31.68,31.67,31.66,31.68,31.68,31.64,31.66,31.67,31.68,31.66,31.68,31.67,31.68,31.66,31.66,31.69,31.66,31.68,31.67,31.68,31.67,31.67,31.69,31.67,31.69,31.70,31.69,31.68,31.69,31.69,31.69,31.69,31.68,31.68,31.67,31.68,31.69,31.69,31.69,31.68,31.69,31.67,31.67,31.67,31.65,31.68,31.65,31.64,31.68,31.66,31.65,31.65,31.66,31.66,31.59,31.63,31.64,31.56,31.57,31.62,31.61,31.54,31.54,31.59,31.53,31.43,31.44,31.44,31.31,31.25,31.29,31.17,31.20,31.10,30.87,31.01,30.75,31.04,30.50,30.43,30.07,30.28,30.08,29.01,29.30,29.59,27.93,27.84,28.27,27.97,25.71,25.68,26.01,24.01,23.37,23.50,22.95,21.90,21.22,21.65,20.33,19.83,20.03,18.02,17.45,18.40,16.32,15.22,16.81,16.06,14.36,15.29,15.37,16.10,15.92,15.88,16.73,15.38,14.56,13.85,14.81,13.82,16.44,13.70,13.70,12.45,13.79,13.14,16.15,14.41,14.59,12.19,13.81,12.33,14.33,14.67,14.16,12.77,10.96,11.88,11.63,11.96,13.19,12.07,10.93,9.71,9.45,9.20,9.98,10.65,11.39,12.61,11.69,10.54,10.96,9.83,9.55,7.75,9.03,7.97,9.27,10.02,11.16,10.64,10.08,8.97,8.79,6.60,8.11,6.99,9.12,10.00,10.12,11.78,13.20,13.27,14.55,13.65,13.52,12.21,11.28,9.98,9.08,8.28,6.01,7.50,5.90,7.68,7.36,6.99,4.88,6.06,5.31,6.28,6.67,6.10,6.05,4.52,5.92,6.06,5.78,3.87,5.20,4.00,5.52,5.93,5.38,4.37,3.34,2.73,2.54,1.98,2.07,1.56,1.72,1.85,1.50,0.99,0.76,0.93,1.51,1.90,2.32,2.95,3.15,3.82,4.22,3.87,3.75,3.00,3.22,2.84,2.16,2.19,1.87,1.44,1.75,1.77,1.50,1.90,2.04,2.00,2.16,2.11,2.32,2.51,2.63,3.15,3.14,3.64,3.78,3.63,3.42,3.09,2.90,2.58,2.52,2.57,2.86,3.50,3.48,3.17,3.28,3.46,3.62,3.97,4.85,4.07,4.58,4.61,5.00,5.64,5.18,5.14,4.74,5.13,4.58,5.35,5.50,5.74,5.60,5.84,6.01,6.31,6.07,6.53,7.11,6.77,6.76,6.51,6.24,6.95,6.83,7.02,7.12,7.55,7.92,7.73,7.74,8.39,8.42,7.85,8.73,8.72,9.10,9.83,9.62,10.72,10.70,11.76,12.11,12.61,13.92,13.50,14.07,14.34,14.23,13.90,12.84,12.17,11.45,10.97,9.82,9.71,9.75,10.13,10.04,9.49,9.84,9.51,10.89,11.09,12.09,12.59,13.12,13.86,13.80,12.88,12.46,11.85,11.95,10.84,10.74,9.61,10.57,9.81,9.81,10.58,11.30,12.08,11.36,12.10,11.97,12.48,13.20,13.25,13.60,13.45,13.20,12.80,12.54,12.31,11.90,10.68,11.35,11.14,10.29,10.46,10.71,11.42,12.17,12.88,13.69,13.30,14.07,13.81,14.38,15.09,13.48,13.84,12.94,12.73,12.16,11.28,10.81,10.36,9.59,9.00,8.75,31.58,31.58,31.59,31.60,31.60,31.60,31.61,31.60,31.62,31.60,31.58,31.58,31.57,31.58,31.58,31.59,31.59,31.60,31.61,31.60,31.61,31.60,31.61,31.61,31.61,31.62,31.61,31.62,31.61,31.62,31.61,31.64,31.62,31.62,31.62,31.62,31.61,31.62,31.62,31.61,31.60,31.60,31.59,31.57,31.58,31.58,31.57,31.57,31.60,31.55,31.59,31.58,31.59,31.60,31.61,31.59,31.59,31.61,31.60,31.61,31.61,31.62,31.61,31.62,31.61,31.61,31.62,31.61,31.62,31.62,31.62,31.61,31.62,31.62,31.62,31.61,31.62,31.62,31.62,31.62,31.62,31.63,31.64,31.62,31.62,31.63,31.63,31.62,31.60,31.60,31.61,31.60,31.60,31.62,31.60,31.60,31.62,31.62,31.62,31.59,31.60,31.61,31.61,31.59,31.60,31.61,31.61,31.60,31.63,31.61,31.60,31.61,31.62,31.60,31.62,31.61,31.60,31.61,31.62,31.60,31.59,31.60,31.58,31.58,31.61,31.61,31.61,31.60,31.60,31.58,31.60,31.61,31.60,31.61,31.60,31.59,31.61,31.62,31.60,31.59,31.61,31.62,31.61,31.60,31.61,31.60,31.61,31.59,31.61,31.60,31.59,31.61,31.61,31.61,31.60,31.60,31.60,31.59,31.60,31.60,31.62,31.59,31.61,31.60,31.59,31.60,31.60,31.61,31.60,31.60,31.60,31.61,31.61,31.60,31.60,31.60,31.61,31.61,31.59,31.60,31.59,31.58,31.61,31.60,31.60,31.60,31.62,31.62,31.61,31.61,31.61,31.61,31.60,31.61,31.62,31.60,31.62,31.60,31.61,31.61,31.61,31.60,31.60,31.61,31.60,31.59,31.61,31.61,31.61,31.61,31.61,31.60,31.59,31.60,31.60,31.60,31.62,31.61,31.61,31.60,31.59,31.60,31.60,31.61,31.59,31.59,31.61,31.59,31.59,31.58,31.60,31.61,31.58,31.59,31.61,31.59,31.62,31.61,31.57,31.58,31.56,31.53,31.53,31.55,31.56,31.56,31.57,31.60,31.60,31.59,31.60,31.61,31.61,31.60,31.61,31.62,31.60,31.60,31.59,31.60,31.56,31.59,31.56,31.59,31.60,31.59,31.58,31.60,31.59,31.57,31.60,31.61,31.60,31.58,31.60,31.61,31.58,31.60,31.61,31.61,31.56,31.60,31.57,31.58,31.62,31.60,31.60,31.61,31.60,31.62,31.60,31.59,31.61,31.62,31.59,31.60,31.61,31.61,31.61,31.62,31.60,31.60,31.62,31.63,31.61,31.61,31.62,31.60,31.61,31.61,31.60],[31.62,31.62,31.63,31.65,31.65,31.65,31.65,31.66,31.65,31.66,31.65,31.65,31.67,31.66,31.65,31.66,31.66,31.66,31.65,31.66,31.65,31.65,31.65,31.65,31.64,31.64,31.64,31.64,31.65,31.64,31.64,31.65,31.65,31.65,31.65,31.66,31.64,31.65,31.63,31.63,31.65,31.65,31.64,31.66,31.65,31.65,31.65,31.65,31.66,31.65,31.65,31.64,31.65,31.65,31.64,31.65,31.65,31.65,31.66,31.66,31.66,31.66,31.67,31.66,31.66,31.66,31.64,31.65,31.65,31.67,31.65,31.66,31.65,31.65,31.65,31.65,31.64,31.63,31.64,31.64,31.60,31.58,31.61,31.60,31.63,31.63,31.60,31.59,31.60,31.58,31.58,31.58,31.61,31.57,31.60,31.61,31.60,31.61,31.54,31.60,31.60,31.60,31.60,31.61,31.62,31.61,31.64,31.62,31.62,31.62,31.62,31.59,31.63,31.63,31.63,31.62,31.63,31.63,31.64,31.64,31.65,31.64,31.64,31.65,31.64,31.62,31.63,31.62,31.64,31.65,31.65,31.66,31.65,31.67,31.63,31.65,31.64,31.64,31.64,31.63,31.62,31.63,31.59,31.60,31.60,31.61,31.63,31.65,31.62,31.65,31.63,31.63,31.64,31.64,31.64,31.63,31.64,31.63,31.64,31.65,31.65,31.67,31.64,31.66,31.67,31.66,31.64,31.67,31.67,31.63,31.65,31.66,31.67,31.64,31.65,31.66,31.66,31.64,31.66,31.66,31.64,31.65,31.66,31.67,31.65,31.67,31.68,31.66,31.67,31.68,31.68,31.67,31.68,31.68,31.68,31.68,31.67,31.67,31.66,31.67,31.68,31.68,31.67,31.66,31.67,31.66,31.64,31.62,31.61,31.63,31.60,31.60,31.63,31.57,31.54,31.52,31.57,31.58,31.39,31.51,31.53,31.33,31.39,31.48,31.45,31.25,31.32,31.46,31.31,31.18,31.21,31.21,30.98,31.00,31.03,30.91,30.80,30.82,30.55,30.68,30.30,30.64,30.22,29.92,29.54,29.87,29.83,28.47,28.69,29.35,27.84,27.26,27.95,27.62,26.03,25.43,25.94,24.51,22.53,23.16,23.22,21.49,20.12,21.23,19.93,18.28,19.35,17.12,16.53,17.38,15.29,14.71,15.77,15.20,14.02,14.45,14.94,15.70,15.11,15.79,16.35,15.00,13.72,13.20,14.49,13.18,16.11,12.86,13.27,12.06,13.12,12.71,15.70,13.90,13.81,11.97,13.13,11.83,13.65,13.80,13.48,12.09,10.47,11.42,11.08,11.65,12.77,11.67,10.24,9.22,9.03,8.76,9.46,10.29,11.00,12.25,11.08,10.02,10.40,9.31,9.03,7.30,8.27,7.24,8.76,9.51,10.69,10.29,9.95,8.51,8.43,6.23,7.26,6.40,8.68,9.50,9.65,11.18,12.50,12.77,13.75,13.58,13.07,12.40,11.57,9.50,8.54,7.68,5.76,6.65,5.57,7.32,7.16,6.69,4.68,5.88,5.17,6.24,6.80,5.70,5.80,4.20,5.70,5.81,5.31,3.44,4.87,3.59,5.27,5.54,4.74,3.96,3.03,2.52,2.37,1.76,2.08,1.67,1.91,2.02,1.74,1.38,0.89,0.76,0.90,1.34,1.71,2.08,2.34,3.20,3.54,3.52,3.17,2.33,2.44,2.02,1.57,1.56,1.35,1.21,1.36,1.62,1.60,2.12,2.02,2.03,1.98,1.74,1.78,1.97,1.94,2.26,2.33,2.96,2.89,2.98,2.72,2.35,2.31,2.17,2.19,2.41,2.84,3.35,3.21,2.75,2.70,2.88,2.96,3.28,3.84,3.40,3.76,4.00,4.25,4.82,4.41,4.25,4.02,4.38,4.05,4.59,4.79,4.85,4.90,4.90,5.16,5.53,5.37,5.65,6.07,5.95,5.91,5.50,5.52,5.92,5.93,5.96,6.27,6.62,6.95,6.90,7.18,7.58,7.42,7.32,8.10,7.98,8.38,9.02,8.99,10.26,10.21,11.07,11.89,12.58,13.70,12.70,13.63,13.95,13.82,13.97,12.51,11.84,11.22,10.40,9.45,8.95,8.62,9.20,8.97,8.32,8.95,8.48,10.11,10.26,11.40,12.15,12.31,13.20,13.71,12.68,11.92,10.97,11.17,9.84,9.66,8.70,9.47,9.03,9.00,10.09,10.46,11.48,10.45,11.18,11.18,11.83,12.32,12.49,12.89,13.20,12.06,11.85,11.62,11.32,11.01,9.87,10.76,10.58,9.39,9.52,10.33,10.68,11.39,12.13,12.79,12.68,13.93,12.85,14.23,14.74,12.66,13.12,12.39,12.39,11.58,10.69,10.22,9.45,8.62,8.24,8.15,31.58,31.59,31.60,31.61,31.61,31.61,31.61,31.59,31.61,31.61,31.58,31.58,31.56,31.56,31.56,31.58,31.57,31.59,31.59,31.59,31.60,31.60,31.60,31.60,31.61,31.61,31.61,31.63,31.61,31.62,31.61,31.63,31.62,31.62,31.63,31.62,31.62,31.62,31.61,31.61,31.60,31.61,31.59,31.57,31.57,31.58,31.57,31.56,31.60,31.54,31.59,31.58,31.60,31.60,31.61,31.59,31.59,31.61,31.61,31.61,31.61,31.62,31.61,31.62,31.61,31.61,31.62,31.62,31.62,31.62,31.64,31.63,31.62,31.63,31.62,31.61,31.62,31.63,31.63,31.62,31.62,31.63,31.64,31.62,31.62,31.64,31.63,31.61,31.59,31.61,31.62,31.60,31.61,31.62,31.61,31.61,31.62,31.62,31.62,31.60,31.60,31.62,31.60,31.60,31.61,31.61,31.60,31.59,31.62,31.61,31.61,31.61,31.62,31.60,31.62,31.62,31.60,31.61,31.61,31.58,31.59,31.60,31.57,31.57,31.62,31.61,31.62,31.60,31.59,31.57,31.59,31.61,31.60,31.61,31.61,31.60,31.61,31.62,31.60,31.60,31.61,31.62,31.61,31.60,31.61,31.60,31.61,31.59,31.61,31.60,31.59,31.60,31.61,31.61,31.60,31.60,31.60,31.60,31.60,31.60,31.61,31.59,31.60,31.61,31.60,31.59,31.61,31.62,31.61,31.60,31.61,31.61,31.61,31.59,31.60,31.60,31.60,31.61,31.59,31.60,31.59,31.59,31.60,31.59,31.60,31.60,31.61,31.62,31.61,31.60,31.61,31.60,31.60,31.61,31.62,31.60,31.62,31.60,31.61,31.61,31.62,31.61,31.60,31.61,31.61,31.60,31.60,31.61,31.61,31.62,31.60,31.60,31.60,31.61,31.60,31.60,31.60,31.62,31.61,31.59,31.60,31.60,31.60,31.60,31.59,31.60,31.60,31.59,31.59,31.58,31.60,31.61,31.59,31.59,31.61,31.57,31.60,31.61,31.58,31.57,31.54,31.53,31.53,31.55,31.55,31.55,31.57,31.59,31.60,31.59,31.60,31.61,31.61,31.60,31.61,31.61,31.60,31.60,31.60,31.60,31.57,31.60,31.57,31.60,31.61,31.60,31.60,31.60,31.60,31.59,31.59,31.60,31.61,31.60,31.60,31.61,31.60,31.60,31.60,31.60,31.58,31.61,31.57,31.58,31.60,31.60,31.60,31.61,31.60,31.61,31.60,31.59,31.61,31.60,31.59,31.60,31.60,31.60,31.61,31.62,31.60,31.60,31.61,31.63,31.61,31.61,31.61,31.61,31.61,31.61,31.59],[31.63,31.62,31.63,31.65,31.66,31.66,31.66,31.66,31.65,31.67,31.65,31.65,31.66,31.66,31.65,31.65,31.65,31.66,31.64,31.66,31.65,31.65,31.65,31.65,31.65,31.64,31.65,31.66,31.65,31.64,31.65,31.64,31.65,31.65,31.65,31.65,31.65,31.66,31.64,31.64,31.66,31.64,31.64,31.66,31.64,31.64,31.65,31.64,31.66,31.65,31.65,31.64,31.65,31.64,31.65,31.65,31.65,31.64,31.65,31.66,31.65,31.66,31.66,31.66,31.66,31.66,31.64,31.64,31.66,31.66,31.66,31.66,31.65,31.66,31.64,31.64,31.64,31.63,31.64,31.63,31.61,31.58,31.61,31.61,31.64,31.65,31.60,31.61,31.60,31.59,31.60,31.59,31.61,31.57,31.61,31.63,31.61,31.63,31.56,31.61,31.62,31.62,31.60,31.62,31.62,31.62,31.65,31.64,31.63,31.63,31.63,31.61,31.64,31.63,31.64,31.64,31.64,31.64,31.65,31.65,31.66,31.65,31.65,31.65,31.64,31.62,31.64,31.63,31.65,31.66,31.65,31.67,31.66,31.67,31.64,31.65,31.66,31.65,31.65,31.64,31.63,31.64,31.59,31.60,31.61,31.61,31.64,31.66,31.65,31.65,31.65,31.65,31.65,31.66,31.65,31.64,31.66,31.67,31.65,31.66,31.68,31.68,31.66,31.68,31.67,31.67,31.65,31.67,31.68,31.63,31.66,31.66,31.67,31.64,31.67,31.65,31.67,31.64,31.65,31.67,31.64,31.66,31.65,31.67,31.65,31.66,31.68,31.65,31.67,31.69,31.68,31.67,31.68,31.68,31.68,31.68,31.67,31.67,31.65,31.67,31.68,31.68,31.68,31.67,31.68,31.66,31.65,31.66,31.64,31.65,31.62,31.62,31.64,31.62,31.59,31.58,31.61,31.63,31.56,31.55,31.58,31.39,31.46,31.53,31.51,31.31,31.38,31.48,31.35,31.26,31.29,31.32,31.10,31.07,31.12,31.07,31.00,30.97,30.52,30.82,30.50,30.92,30.23,30.15,29.77,30.05,29.85,28.65,28.82,29.22,28.16,27.59,28.20,27.67,26.02,25.40,25.67,24.71,22.94,23.36,23.00,21.45,20.29,20.69,19.11,18.24,18.81,16.16,16.27,16.91,14.53,13.76,15.32,14.70,12.91,13.93,14.47,15.11,14.28,15.78,15.44,14.57,13.04,12.39,13.86,12.69,15.57,12.13,12.53,11.64,12.47,12.02,15.09,13.26,13.29,11.34,12.30,11.11,13.07,13.25,12.95,11.48,10.12,10.68,10.48,11.04,12.15,11.11,9.93,8.91,8.62,8.45,8.83,9.63,10.12,11.35,10.88,9.51,9.62,8.64,8.32,6.83,7.86,7.20,8.38,8.98,10.09,9.95,9.47,8.02,8.08,5.91,6.92,6.07,7.88,8.91,9.17,10.52,11.73,12.27,13.22,12.76,12.28,11.64,10.32,9.07,7.83,7.36,5.23,6.47,5.20,6.98,6.92,6.77,4.38,5.56,4.94,6.24,6.27,5.29,5.35,3.76,5.07,4.61,4.88,3.01,4.45,3.36,4.59,5.20,4.51,3.66,2.69,2.14,2.20,1.64,1.99,1.71,2.12,2.18,2.00,1.61,1.25,0.93,0.77,0.93,1.33,1.64,2.08,2.47,2.69,3.05,2.72,2.04,2.05,1.77,1.39,1.42,1.28,1.36,1.56,1.90,1.92,2.29,2.20,2.00,2.04,1.68,1.78,1.76,1.87,2.06,2.13,2.57,2.60,2.84,2.50,2.28,2.13,2.11,2.05,2.36,2.64,3.16,2.97,2.48,2.68,2.62,2.84,3.11,3.57,3.04,3.41,3.56,3.82,4.30,4.10,4.03,3.67,4.18,3.73,4.54,4.45,4.70,4.45,4.65,4.63,5.11,5.17,5.27,5.66,5.67,5.59,5.37,5.18,5.67,5.61,5.70,6.08,6.37,6.38,6.31,6.53,7.06,7.02,7.08,7.83,7.92,8.30,8.59,8.76,9.67,9.54,10.30,11.43,11.98,12.94,11.96,12.78,12.75,12.99,12.77,11.13,10.76,10.18,9.68,8.96,8.32,8.00,8.66,8.10,7.57,8.40,7.92,9.28,9.68,10.05,10.89,11.40,12.66,12.84,11.83,10.88,10.10,9.92,8.89,8.93,7.77,8.85,8.27,8.20,8.98,9.53,10.22,9.73,9.88,10.12,10.39,11.54,11.47,12.13,12.09,10.92,10.86,10.38,10.39,9.97,8.93,9.61,9.74,8.79,8.76,9.26,9.98,10.46,10.83,11.69,11.48,12.78,11.89,12.85,13.48,11.84,12.17,11.14,11.34,10.86,9.66,9.64,8.90,8.21,7.94,7.44,31.56,31.57,31.57,31.57,31.59,31.59,31.60,31.60,31.60,31.60,31.58,31.58,31.57,31.57,31.58,31.58,31.59,31.59,31.59,31.59,31.60,31.60,31.60,31.60,31.61,31.61,31.61,31.62,31.61,31.62,31.61,31.62,31.62,31.62,31.63,31.61,31.61,31.62,31.61,31.61,31.60,31.61,31.59,31.57,31.57,31.58,31.56,31.54,31.59,31.54,31.58,31.56,31.59,31.59,31.60,31.58,31.58,31.61,31.60,31.61,31.61,31.61,31.61,31.61,31.61,31.61,31.62,31.62,31.62,31.61,31.62,31.62,31.62,31.62,31.61,31.60,31.61,31.62,31.62,31.61,31.61,31.62,31.63,31.62,31.61,31.63,31.62,31.60,31.59,31.60,31.60,31.59,31.61,31.62,31.60,31.60,31.62,31.61,31.62,31.60,31.60,31.61,31.60,31.60,31.60,31.61,31.60,31.59,31.62,31.60,31.60,31.61,31.61,31.59,31.61,31.61,31.59,31.60,31.60,31.58,31.58,31.59,31.57,31.57,31.61,31.60,31.61,31.59,31.58,31.55,31.59,31.60,31.60,31.60,31.59,31.59,31.61,31.60,31.60,31.59,31.59,31.61,31.60,31.60,31.60,31.59,31.60,31.59,31.60,31.59,31.58,31.59,31.60,31.60,31.58,31.59,31.59,31.57,31.58,31.59,31.61,31.59,31.60,31.60,31.59,31.60,31.61,31.62,31.61,31.60,31.61,31.61,31.62,31.59,31.60,31.60,31.60,31.61,31.58,31.59,31.59,31.58,31.59,31.60,31.59,31.60,31.61,31.62,31.60,31.60,31.60,31.60,31.59,31.60,31.61,31.60,31.62,31.61,31.61,31.61,31.61,31.61,31.59,31.61,31.60,31.60,31.60,31.60,31.61,31.61,31.60,31.58,31.59,31.60,31.59,31.60,31.60,31.61,31.60,31.59,31.58,31.59,31.59,31.60,31.58,31.59,31.59,31.59,31.58,31.58,31.60,31.60,31.59,31.59,31.60,31.58,31.59,31.60,31.57,31.57,31.55,31.54,31.53,31.55,31.55,31.55,31.57,31.59,31.59,31.58,31.59,31.60,31.60,31.60,31.60,31.60,31.60,31.59,31.58,31.58,31.56,31.57,31.54,31.57,31.59,31.58,31.57,31.59,31.59,31.57,31.59,31.60,31.58,31.58,31.59,31.60,31.58,31.59,31.59,31.59,31.56,31.59,31.57,31.57,31.60,31.59,31.59,31.60,31.60,31.60,31.59,31.58,31.60,31.60,31.58,31.58,31.59,31.60,31.60,31.61,31.59,31.59,31.61,31.62,31.60,31.61,31.61,31.60,31.61,31.61,31.60],[31.63,31.63,31.63,31.66,31.66,31.66,31.66,31.66,31.66,31.67,31.66,31.66,31.68,31.67,31.66,31.66,31.66,31.66,31.65,31.67,31.66,31.65,31.66,31.66,31.64,31.64,31.64,31.65,31.65,31.64,31.65,31.65,31.65,31.66,31.65,31.67,31.66,31.66,31.65,31.65,31.66,31.66,31.64,31.67,31.65,31.65,31.65,31.65,31.67,31.66,31.65,31.65,31.65,31.65,31.64,31.65,31.66,31.65,31.66,31.67,31.66,31.67,31.67,31.67,31.67,31.67,31.65,31.66,31.67,31.67,31.67,31.67,31.66,31.66,31.66,31.65,31.64,31.64,31.64,31.64,31.61,31.57,31.61,31.59,31.63,31.63,31.58,31.60,31.60,31.60,31.59,31.59,31.60,31.57,31.61,31.64,31.60,31.60,31.54,31.61,31.60,31.61,31.58,31.61,31.63,31.60,31.64,31.64,31.63,31.62,31.62,31.62,31.65,31.64,31.65,31.64,31.66,31.65,31.65,31.66,31.67,31.66,31.66,31.66,31.65,31.64,31.65,31.65,31.66,31.67,31.67,31.67,31.67,31.68,31.66,31.67,31.67,31.67,31.67,31.66,31.66,31.66,31.63,31.63,31.64,31.63,31.66,31.68,31.66,31.67,31.67,31.67,31.67,31.68,31.67,31.66,31.68,31.67,31.67,31.67,31.68,31.68,31.67,31.68,31.68,31.68,31.66,31.69,31.69,31.66,31.68,31.67,31.69,31.67,31.69,31.67,31.69,31.67,31.67,31.69,31.66,31.68,31.66,31.68,31.67,31.68,31.69,31.67,31.69,31.69,31.69,31.68,31.69,31.69,31.68,31.69,31.68,31.67,31.65,31.67,31.68,31.68,31.67,31.67,31.68,31.64,31.65,31.64,31.64,31.64,31.63,31.62,31.60,31.62,31.57,31.53,31.60,31.61,31.48,31.50,31.59,31.38,31.45,31.49,31.50,31.22,31.36,31.53,31.33,31.13,31.25,31.23,31.00,31.02,31.09,30.84,30.73,30.76,30.31,30.47,30.10,30.58,29.51,29.42,29.17,29.13,29.14,27.79,28.08,28.60,27.31,26.31,27.18,26.14,25.41,24.16,23.92,24.21,21.47,21.81,22.38,20.40,18.84,19.03,18.26,17.17,16.98,15.28,15.38,15.73,13.02,13.36,14.00,13.37,12.62,13.13,13.46,14.44,13.45,14.28,14.00,13.39,12.56,11.95,12.98,12.12,14.71,11.31,11.97,10.65,11.92,11.22,14.31,12.41,12.79,10.19,11.79,10.46,12.17,12.51,12.28,10.90,9.60,9.81,10.05,10.14,11.53,10.84,9.32,8.44,8.10,7.79,8.23,9.03,9.44,10.21,9.95,8.85,8.82,7.94,7.45,6.41,7.11,6.63,7.69,8.40,9.63,9.57,8.77,7.25,7.31,5.56,6.48,5.67,7.12,7.70,8.61,9.85,10.78,11.84,12.30,12.26,11.46,11.12,9.54,8.61,7.05,6.54,5.13,5.85,5.09,6.73,6.42,6.31,4.30,5.23,4.80,5.81,5.77,4.97,4.94,3.71,4.75,4.58,4.90,2.96,4.27,3.54,4.48,5.13,4.44,3.82,3.01,2.22,2.39,1.65,2.27,2.08,2.41,2.57,2.45,1.98,1.64,1.33,0.88,0.76,0.89,1.26,1.41,1.94,2.06,2.28,2.01,1.63,1.48,1.33,1.10,1.20,1.24,1.47,1.66,2.09,2.20,2.58,2.31,2.16,1.96,1.65,1.59,1.51,1.52,1.63,1.61,1.95,2.20,2.24,2.10,1.89,1.98,1.90,1.98,2.32,2.58,2.98,2.77,2.40,2.46,2.38,2.49,2.67,2.96,2.70,3.08,3.37,3.48,4.17,3.88,3.51,3.34,3.47,3.35,3.72,3.96,4.01,4.13,4.29,4.30,4.76,4.85,5.03,5.25,5.10,5.17,4.74,4.76,4.95,5.01,5.23,5.37,5.60,5.82,5.94,6.13,6.53,6.31,6.69,6.98,7.17,7.37,7.75,7.67,8.57,8.89,9.17,10.06,10.73,11.84,11.49,11.77,11.86,11.45,11.88,10.61,10.18,9.44,9.00,8.10,7.46,7.27,8.12,7.78,6.98,7.54,7.30,9.08,8.67,9.64,9.95,10.58,11.52,11.37,10.83,10.14,9.21,9.46,8.35,8.52,7.66,8.49,8.09,8.00,8.82,9.15,9.55,9.41,9.51,9.67,9.86,10.69,10.45,11.02,10.93,10.46,10.59,9.99,10.29,9.76,8.76,9.21,9.02,7.99,8.28,8.77,9.15,10.14,10.38,11.25,10.73,11.64,11.16,11.73,12.21,10.80,11.09,10.62,10.26,9.77,9.35,8.82,8.14,7.41,7.01,6.94,31.58,31.60,31.59,31.60,31.59,31.60,31.60,31.60,31.61,31.60,31.58,31.57,31.56,31.57,31.57,31.58,31.59,31.59,31.61,31.61,31.62,31.62,31.62,31.62,31.62,31.62,31.63,31.62,31.61,31.60,31.62,31.59,31.61,31.61,31.63,31.60,31.62,31.63,31.61,31.61,31.61,31.62,31.60,31.57,31.58,31.59,31.57,31.55,31.61,31.55,31.59,31.58,31.60,31.59,31.59,31.57,31.59,31.61,31.60,31.61,31.61,31.61,31.61,31.62,31.60,31.60,31.61,31.62,31.60,31.61,31.63,31.61,31.60,31.61,31.60,31.58,31.60,31.58,31.61,31.61,31.59,31.62,31.63,31.61,31.60,31.63,31.62,31.58,31.59,31.61,31.61,31.60,31.61,31.62,31.61,31.60,31.61,31.61,31.61,31.59,31.59,31.61,31.60,31.60,31.60,31.60,31.59,31.58,31.62,31.59,31.58,31.58,31.60,31.58,31.60,31.61,31.59,31.60,31.59,31.56,31.58,31.58,31.56,31.56,31.60,31.59,31.62,31.58,31.56,31.53,31.58,31.59,31.58,31.60,31.58,31.58,31.60,31.61,31.59,31.58,31.58,31.61,31.60,31.59,31.60,31.59,31.59,31.58,31.58,31.58,31.57,31.58,31.59,31.60,31.58,31.59,31.58,31.58,31.59,31.59,31.60,31.58,31.60,31.60,31.59,31.59,31.61,31.62,31.58,31.55,31.60,31.58,31.59,31.58,31.60,31.59,31.60,31.60,31.58,31.59,31.58,31.58,31.59,31.58,31.59,31.59,31.60,31.62,31.59,31.60,31.59,31.59,31.59,31.60,31.60,31.59,31.61,31.60,31.60,31.60,31.60,31.60,31.59,31.60,31.59,31.59,31.59,31.58,31.59,31.61,31.59,31.59,31.59,31.59,31.59,31.59,31.59,31.61,31.60,31.58,31.59,31.59,31.59,31.60,31.60,31.58,31.59,31.59,31.57,31.59,31.59,31.60,31.58,31.59,31.60,31.58,31.59,31.59,31.57,31.56,31.54,31.53,31.53,31.54,31.54,31.55,31.56,31.59,31.58,31.58,31.59,31.60,31.60,31.59,31.60,31.60,31.60,31.60,31.58,31.59,31.55,31.58,31.55,31.57,31.59,31.58,31.58,31.59,31.60,31.57,31.59,31.60,31.59,31.58,31.59,31.60,31.57,31.59,31.60,31.58,31.55,31.59,31.56,31.56,31.59,31.59,31.59,31.59,31.60,31.60,31.59,31.58,31.59,31.59,31.56,31.58,31.60,31.59,31.59,31.61,31.57,31.58,31.61,31.61,31.60,31.61,31.58,31.60,31.60,31.60,31.59],[31.64,31.64,31.64,31.66,31.66,31.66,31.67,31.67,31.66,31.67,31.66,31.66,31.67,31.66,31.66,31.65,31.66,31.66,31.65,31.66,31.65,31.65,31.65,31.66,31.65,31.65,31.65,31.66,31.66,31.65,31.65,31.65,31.66,31.66,31.65,31.66,31.66,31.66,31.65,31.65,31.66,31.65,31.65,31.66,31.65,31.65,31.65,31.65,31.67,31.65,31.65,31.65,31.65,31.65,31.65,31.66,31.66,31.65,31.66,31.67,31.66,31.67,31.67,31.67,31.67,31.67,31.65,31.65,31.66,31.67,31.67,31.67,31.66,31.66,31.65,31.65,31.64,31.65,31.64,31.64,31.62,31.58,31.61,31.61,31.64,31.64,31.60,31.60,31.61,31.60,31.61,31.60,31.61,31.58,31.60,31.62,31.60,31.62,31.56,31.61,31.62,31.63,31.61,31.62,31.63,31.63,31.65,31.64,31.64,31.63,31.63,31.61,31.65,31.63,31.65,31.64,31.65,31.64,31.65,31.66,31.67,31.66,31.65,31.66,31.65,31.63,31.64,31.64,31.66,31.67,31.67,31.67,31.67,31.68,31.65,31.67,31.67,31.66,31.67,31.65,31.66,31.66,31.62,31.62,31.63,31.62,31.66,31.67,31.67,31.67,31.67,31.67,31.67,31.67,31.67,31.66,31.67,31.67,31.67,31.66,31.68,31.68,31.67,31.68,31.68,31.68,31.67,31.69,31.69,31.65,31.68,31.67,31.68,31.66,31.69,31.67,31.69,31.67,31.66,31.69,31.66,31.68,31.67,31.68,31.67,31.68,31.69,31.67,31.69,31.70,31.69,31.68,31.69,31.69,31.68,31.69,31.68,31.67,31.66,31.67,31.69,31.68,31.69,31.68,31.69,31.66,31.66,31.67,31.64,31.67,31.64,31.63,31.65,31.65,31.62,31.62,31.64,31.65,31.50,31.58,31.62,31.45,31.52,31.58,31.56,31.26,31.43,31.55,31.40,31.22,31.31,31.30,30.97,31.09,30.99,30.96,30.91,30.93,30.49,30.64,30.44,30.78,30.11,30.00,29.63,29.71,29.61,28.51,28.73,29.11,27.99,27.39,27.62,27.20,26.10,25.06,25.18,24.85,22.74,23.25,22.81,21.12,19.70,20.39,19.19,17.88,18.95,16.04,16.13,16.87,14.25,13.81,14.83,14.46,12.95,13.60,14.40,15.06,14.15,15.40,15.05,14.33,13.47,12.42,13.83,12.48,15.59,12.24,12.97,11.45,12.71,12.15,15.16,13.14,13.55,11.04,12.56,11.14,12.90,13.21,12.89,11.37,9.84,10.52,10.55,10.70,12.35,11.46,10.02,9.01,8.42,8.15,8.66,9.36,10.00,11.33,11.10,9.59,9.58,8.46,8.12,6.87,7.87,7.41,8.48,9.13,10.40,10.31,9.36,8.15,7.84,6.13,6.86,6.15,7.55,8.29,9.23,10.66,11.75,12.38,13.32,12.89,12.77,12.01,10.57,9.27,7.38,7.33,5.38,6.58,5.54,7.28,7.03,6.50,4.54,5.63,5.26,5.97,6.56,5.49,5.29,3.82,4.88,4.75,4.92,2.97,4.52,3.49,5.03,5.65,5.28,4.22,3.34,2.34,2.65,2.04,2.65,2.54,2.95,3.06,3.06,2.51,2.13,1.75,1.34,0.93,0.76,0.90,1.31,1.70,1.94,2.37,1.92,1.53,1.31,1.31,1.24,1.54,1.64,1.96,2.01,2.50,2.81,3.14,2.83,2.56,2.34,2.01,2.01,1.77,1.70,1.72,1.70,1.91,2.08,2.37,2.21,2.10,2.09,2.22,2.22,2.67,3.08,3.47,3.23,2.73,2.82,2.62,2.74,2.88,3.40,2.92,3.22,3.56,3.98,4.32,4.13,3.72,3.55,3.87,3.59,4.25,4.45,4.45,4.40,4.44,4.71,5.06,5.12,5.25,5.63,5.56,5.38,5.17,5.04,5.46,5.40,5.61,5.83,6.07,6.27,6.33,6.52,7.04,6.97,6.98,7.55,7.61,8.04,8.18,8.37,9.33,9.17,10.02,11.06,11.43,12.56,11.81,12.24,12.62,13.06,12.23,11.13,10.55,10.23,9.29,8.71,8.15,7.84,8.63,8.24,7.76,8.15,7.74,9.15,9.36,10.08,10.54,11.16,11.99,12.08,11.57,10.76,9.64,9.67,8.89,8.91,7.89,8.79,8.34,8.42,9.17,9.72,10.27,9.60,9.91,10.09,10.68,11.07,11.10,11.66,11.70,11.03,10.74,10.53,10.69,10.19,9.15,9.79,9.67,8.71,8.72,9.45,9.66,10.42,10.94,11.55,11.50,12.57,11.72,12.51,12.88,11.50,11.79,10.98,10.84,10.39,9.39,9.37,8.77,7.87,7.70,7.41,31.58,31.60,31.59,31.60,31.60,31.61,31.61,31.62,31.62,31.61,31.60,31.60,31.59,31.60,31.60,31.59,31.61,31.60,31.62,31.61,31.62,31.61,31.63,31.62,31.62,31.62,31.61,31.62,31.61,31.61,31.61,31.61,31.62,31.61,31.62,31.61,31.61,31.62,31.61,31.60,31.60,31.60,31.59,31.56,31.57,31.58,31.56,31.55,31.60,31.54,31.59,31.57,31.60,31.59,31.60,31.58,31.58,31.61,31.60,31.61,31.61,31.61,31.61,31.61,31.60,31.60,31.61,31.61,31.61,31.61,31.62,31.61,31.61,31.62,31.60,31.59,31.61,31.59,31.62,31.60,31.61,31.62,31.63,31.61,31.61,31.62,31.62,31.58,31.58,31.60,31.60,31.58,31.60,31.61,31.59,31.59,31.61,31.61,31.61,31.59,31.60,31.60,31.60,31.60,31.60,31.61,31.61,31.58,31.62,31.60,31.59,31.61,31.60,31.58,31.60,31.61,31.59,31.60,31.59,31.57,31.57,31.58,31.56,31.56,31.61,31.59,31.60,31.58,31.57,31.54,31.57,31.59,31.59,31.60,31.59,31.59,31.60,31.61,31.59,31.59,31.59,31.61,31.60,31.60,31.61,31.60,31.60,31.57,31.60,31.59,31.57,31.60,31.60,31.60,31.59,31.60,31.59,31.58,31.59,31.59,31.61,31.58,31.60,31.59,31.60,31.60,31.61,31.61,31.57,31.56,31.59,31.60,31.60,31.58,31.60,31.60,31.60,31.61,31.59,31.59,31.57,31.57,31.60,31.59,31.59,31.59,31.61,31.62,31.60,31.61,31.59,31.60,31.59,31.60,31.61,31.60,31.61,31.60,31.60,31.61,31.60,31.60,31.59,31.61,31.60,31.60,31.60,31.60,31.61,31.61,31.60,31.60,31.59,31.60,31.59,31.60,31.60,31.61,31.60,31.58,31.60,31.60,31.59,31.60,31.59,31.59,31.60,31.60,31.59,31.58,31.60,31.60,31.59,31.60,31.61,31.58,31.60,31.59,31.57,31.57,31.54,31.53,31.53,31.55,31.55,31.56,31.57,31.59,31.59,31.58,31.60,31.61,31.60,31.60,31.61,31.61,31.61,31.60,31.59,31.60,31.56,31.59,31.56,31.59,31.60,31.59,31.59,31.60,31.60,31.58,31.59,31.60,31.59,31.59,31.60,31.60,31.57,31.59,31.60,31.60,31.56,31.60,31.56,31.58,31.60,31.59,31.60,31.60,31.61,31.60,31.59,31.58,31.60,31.60,31.56,31.59,31.60,31.60,31.60,31.61,31.58,31.58,31.62,31.63,31.60,31.61,31.59,31.60,31.61,31.60,31.60],[31.63,31.62,31.63,31.65,31.66,31.65,31.66,31.66,31.65,31.66,31.66,31.65,31.67,31.66,31.65,31.64,31.65,31.65,31.64,31.66,31.65,31.65,31.65,31.66,31.64,31.65,31.64,31.65,31.65,31.65,31.66,31.66,31.65,31.66,31.65,31.66,31.65,31.65,31.64,31.65,31.66,31.65,31.64,31.67,31.65,31.64,31.64,31.65,31.67,31.66,31.64,31.64,31.64,31.64,31.64,31.65,31.65,31.65,31.65,31.67,31.66,31.66,31.67,31.67,31.66,31.65,31.64,31.65,31.66,31.66,31.65,31.66,31.66,31.66,31.66,31.65,31.65,31.64,31.65,31.64,31.62,31.58,31.62,31.60,31.64,31.63,31.59,31.59,31.59,31.59,31.58,31.58,31.61,31.56,31.59,31.61,31.60,31.61,31.54,31.60,31.61,31.62,31.59,31.61,31.63,31.62,31.63,31.64,31.63,31.62,31.62,31.62,31.65,31.63,31.65,31.64,31.65,31.64,31.65,31.65,31.66,31.65,31.65,31.65,31.64,31.63,31.64,31.65,31.67,31.67,31.66,31.67,31.67,31.68,31.66,31.67,31.66,31.66,31.67,31.65,31.65,31.66,31.62,31.62,31.63,31.63,31.66,31.67,31.67,31.66,31.67,31.66,31.66,31.68,31.67,31.65,31.67,31.66,31.65,31.65,31.67,31.68,31.66,31.68,31.68,31.67,31.67,31.69,31.68,31.66,31.67,31.66,31.68,31.67,31.68,31.67,31.68,31.67,31.65,31.68,31.66,31.68,31.66,31.67,31.67,31.67,31.69,31.67,31.68,31.69,31.69,31.67,31.68,31.68,31.68,31.68,31.68,31.67,31.66,31.67,31.68,31.68,31.67,31.67,31.67,31.65,31.67,31.65,31.64,31.65,31.63,31.61,31.64,31.62,31.56,31.57,31.61,31.57,31.48,31.52,31.58,31.39,31.43,31.52,31.46,31.29,31.39,31.49,31.40,31.19,31.26,31.31,31.05,31.04,31.22,30.95,30.94,30.86,30.60,30.75,30.42,30.78,30.10,29.95,29.74,29.85,29.73,28.42,28.78,29.17,27.73,27.27,28.10,26.91,25.92,25.09,25.28,24.22,22.78,22.95,23.05,21.45,20.02,20.70,19.85,18.31,19.58,16.82,16.71,17.24,14.96,15.11,15.71,15.04,13.74,14.83,14.84,15.75,15.07,15.64,15.89,15.10,13.75,13.58,14.24,13.38,16.59,12.66,13.15,12.50,13.13,13.07,15.19,13.78,14.03,12.03,13.25,12.09,13.48,13.77,13.37,12.18,10.72,11.29,11.43,11.25,12.77,11.87,10.81,9.66,9.59,9.03,9.49,10.43,10.83,11.71,11.17,10.49,10.36,9.25,9.03,7.66,8.55,7.96,9.44,9.87,11.34,10.60,10.21,9.01,8.52,6.59,7.66,6.56,8.42,8.91,10.06,11.40,12.78,13.30,14.19,13.92,13.23,12.62,11.14,9.90,7.93,7.54,5.87,7.16,6.11,8.06,7.79,7.54,5.18,6.52,5.76,6.92,6.76,5.70,5.51,4.28,5.20,5.46,5.35,3.64,4.75,4.18,5.38,6.14,5.63,4.62,3.81,2.87,3.25,2.49,3.18,2.91,3.55,3.91,3.69,3.06,2.64,2.34,1.70,1.40,0.96,0.76,0.90,1.53,1.73,2.09,1.64,1.48,1.28,1.29,1.32,1.75,2.17,2.41,2.30,2.98,3.18,3.77,3.20,3.14,2.92,2.59,2.23,2.09,1.90,1.78,1.70,1.83,2.19,2.43,2.32,2.30,2.48,2.72,2.98,3.13,3.78,4.15,3.88,3.30,3.32,3.20,3.12,3.15,3.64,3.47,3.68,4.29,4.31,4.75,4.88,4.32,4.26,4.38,4.02,4.56,5.04,4.98,5.12,5.16,5.61,5.67,5.62,6.06,6.75,6.50,6.08,5.58,5.75,5.95,6.07,6.33,6.65,6.64,6.78,7.32,7.34,7.63,7.73,7.51,8.21,8.30,8.68,9.59,9.06,10.38,10.56,11.53,11.93,12.60,13.51,13.09,13.38,13.65,13.66,13.62,12.53,11.96,10.99,10.50,9.41,9.03,8.68,9.74,9.06,8.50,9.16,8.82,10.49,10.85,11.54,12.25,12.51,13.19,13.18,12.56,12.02,11.27,11.21,10.32,9.95,9.05,9.86,9.41,9.26,10.30,10.75,11.51,11.22,11.39,11.28,11.44,12.80,12.49,12.93,12.77,12.19,12.21,11.98,12.07,11.52,10.61,10.94,10.42,9.47,9.79,10.68,10.76,11.71,12.24,13.10,12.84,13.40,12.92,13.72,14.06,12.53,12.98,12.42,12.26,11.70,10.79,10.38,9.99,8.68,8.14,8.11,31.58,31.60,31.59,31.60,31.59,31.60,31.60,31.60,31.60,31.60,31.58,31.56,31.56,31.57,31.57,31.59,31.59,31.59,31.60,31.60,31.61,31.61,31.60,31.62,31.61,31.62,31.61,31.63,31.61,31.61,31.62,31.61,31.61,31.62,31.62,31.61,31.62,31.63,31.61,31.61,31.61,31.61,31.60,31.57,31.58,31.58,31.56,31.55,31.60,31.54,31.59,31.58,31.60,31.59,31.60,31.58,31.59,31.61,31.61,31.61,31.61,31.62,31.61,31.63,31.61,31.60,31.62,31.62,31.61,31.61,31.63,31.62,31.62,31.62,31.62,31.60,31.62,31.60,31.61,31.62,31.60,31.62,31.63,31.62,31.61,31.63,31.62,31.58,31.59,31.61,31.61,31.60,31.61,31.62,31.61,31.60,31.62,31.62,31.62,31.60,31.60,31.61,31.60,31.60,31.61,31.61,31.60,31.59,31.63,31.61,31.59,31.60,31.61,31.60,31.61,31.61,31.60,31.61,31.60,31.58,31.59,31.59,31.56,31.56,31.61,31.60,31.61,31.59,31.58,31.54,31.58,31.60,31.59,31.60,31.59,31.60,31.61,31.62,31.60,31.59,31.60,31.62,31.61,31.60,31.61,31.59,31.59,31.57,31.60,31.59,31.57,31.59,31.60,31.60,31.58,31.59,31.59,31.59,31.58,31.59,31.61,31.57,31.59,31.59,31.58,31.59,31.59,31.60,31.57,31.57,31.59,31.59,31.59,31.58,31.59,31.59,31.60,31.60,31.58,31.59,31.57,31.57,31.59,31.58,31.59,31.59,31.60,31.62,31.59,31.60,31.60,31.60,31.59,31.60,31.60,31.60,31.61,31.60,31.60,31.60,31.60,31.60,31.59,31.60,31.59,31.59,31.59,31.60,31.60,31.61,31.59,31.59,31.59,31.60,31.59,31.60,31.60,31.61,31.60,31.59,31.60,31.59,31.60,31.59,31.60,31.57,31.59,31.58,31.58,31.58,31.60,31.60,31.58,31.59,31.61,31.59,31.60,31.59,31.57,31.56,31.53,31.51,31.51,31.54,31.53,31.54,31.56,31.59,31.58,31.58,31.59,31.60,31.60,31.60,31.60,31.60,31.60,31.60,31.59,31.59,31.55,31.58,31.55,31.57,31.59,31.58,31.57,31.59,31.59,31.56,31.59,31.60,31.58,31.57,31.59,31.59,31.57,31.58,31.59,31.59,31.54,31.59,31.55,31.54,31.59,31.58,31.58,31.59,31.59,31.60,31.59,31.58,31.61,31.61,31.58,31.58,31.60,31.61,31.60,31.61,31.60,31.59,31.61,31.62,31.60,31.61,31.60,31.60,31.60,31.61,31.60],[31.63,31.62,31.63,31.65,31.66,31.66,31.66,31.66,31.65,31.66,31.65,31.64,31.65,31.66,31.65,31.64,31.65,31.65,31.64,31.65,31.64,31.65,31.65,31.66,31.65,31.64,31.64,31.65,31.65,31.65,31.65,31.65,31.65,31.65,31.64,31.65,31.64,31.64,31.63,31.63,31.65,31.64,31.62,31.65,31.64,31.64,31.64,31.64,31.66,31.65,31.64,31.64,31.64,31.65,31.64,31.65,31.65,31.65,31.65,31.66,31.66,31.65,31.66,31.66,31.65,31.65,31.63,31.64,31.64,31.65,31.65,31.65,31.64,31.65,31.64,31.65,31.65,31.63,31.64,31.62,31.61,31.55,31.60,31.59,31.63,31.63,31.59,31.59,31.59,31.58,31.57,31.58,31.59,31.56,31.59,31.61,31.60,31.61,31.54,31.61,31.61,31.61,31.60,31.62,31.63,31.62,31.64,31.63,31.63,31.62,31.63,31.61,31.65,31.63,31.64,31.64,31.65,31.63,31.64,31.65,31.66,31.65,31.65,31.65,31.65,31.63,31.64,31.63,31.66,31.66,31.65,31.67,31.66,31.67,31.65,31.66,31.65,31.65,31.66,31.64,31.64,31.64,31.61,31.61,31.61,31.62,31.63,31.66,31.65,31.65,31.65,31.64,31.66,31.66,31.66,31.64,31.65,31.64,31.64,31.64,31.66,31.67,31.65,31.66,31.67,31.66,31.66,31.68,31.68,31.64,31.65,31.65,31.67,31.65,31.67,31.65,31.67,31.65,31.63,31.67,31.65,31.66,31.66,31.66,31.66,31.67,31.68,31.66,31.68,31.68,31.68,31.66,31.68,31.68,31.67,31.67,31.67,31.67,31.64,31.66,31.68,31.67,31.67,31.67,31.66,31.65,31.65,31.65,31.62,31.65,31.64,31.62,31.63,31.63,31.57,31.57,31.61,31.60,31.45,31.53,31.60,31.39,31.43,31.51,31.49,31.20,31.40,31.52,31.31,31.19,31.30,31.28,30.94,31.09,31.23,30.86,30.91,30.93,30.52,30.68,30.40,30.69,30.30,29.94,29.70,29.72,29.75,28.53,28.97,29.35,27.96,27.43,27.98,27.44,26.29,25.60,25.23,24.87,23.03,23.72,23.47,21.64,20.64,21.29,20.29,18.87,19.63,17.19,17.20,17.57,15.51,14.89,16.21,15.79,13.93,14.66,15.47,16.16,15.76,16.36,16.38,15.51,14.24,13.66,14.81,13.35,16.57,13.46,13.76,12.44,13.49,13.25,16.09,14.11,14.16,12.07,13.57,12.25,14.00,14.43,14.05,12.79,10.89,11.81,12.11,12.12,13.20,12.06,11.07,10.11,9.41,8.96,9.56,10.60,11.47,12.75,12.03,10.98,10.87,9.66,9.16,7.70,8.84,8.29,9.78,10.02,12.03,10.89,10.76,9.24,8.81,6.96,7.76,6.77,8.58,9.16,10.45,12.01,13.81,13.70,14.85,14.14,14.22,13.03,11.62,10.31,8.29,7.93,6.17,7.31,6.20,8.37,7.99,7.53,5.44,6.91,6.23,6.80,6.99,6.15,5.43,4.42,5.30,5.58,5.44,3.60,5.19,4.14,5.97,6.60,6.09,4.91,4.17,3.03,3.74,2.91,3.87,3.38,4.07,4.38,4.26,3.52,2.91,2.80,1.97,1.89,1.47,1.08,0.77,1.11,1.44,2.12,1.66,1.60,1.38,1.60,1.73,2.13,2.43,2.79,2.66,3.30,3.69,4.21,3.78,3.73,3.11,2.90,2.56,2.31,2.13,2.10,1.82,1.96,2.34,2.75,2.66,2.62,2.75,2.98,3.05,3.58,4.19,4.54,4.12,3.56,3.50,3.33,3.32,3.42,4.34,3.90,4.35,4.59,5.01,5.45,5.26,4.83,4.50,4.80,4.58,5.17,5.46,5.52,5.51,5.85,5.93,6.32,6.39,6.42,6.99,6.61,6.82,6.32,6.21,6.53,6.63,6.90,6.96,7.21,7.43,7.63,7.68,8.00,7.76,7.88,8.22,8.63,8.68,9.39,9.20,10.50,10.64,11.49,12.10,12.68,13.81,13.28,13.53,14.07,14.27,13.69,12.84,12.16,11.52,10.76,9.57,9.31,9.18,9.97,9.97,9.26,9.42,9.00,10.69,10.86,11.70,12.32,12.80,13.39,13.05,12.75,12.06,11.03,10.90,10.43,10.29,9.36,10.16,9.92,10.04,10.74,11.29,12.16,11.46,11.75,11.61,11.97,12.35,12.49,12.86,12.97,12.51,12.19,12.30,12.14,12.25,10.66,11.44,11.05,10.07,9.94,10.86,11.15,11.91,12.77,13.24,13.19,14.03,13.29,14.03,14.22,12.83,13.33,12.50,12.51,11.78,10.89,10.67,10.07,9.01,8.36,8.43,31.59,31.59,31.60,31.60,31.60,31.60,31.61,31.60,31.61,31.60,31.59,31.58,31.58,31.57,31.58,31.59,31.58,31.59,31.60,31.59,31.60,31.60,31.60,31.61,31.61,31.61,31.61,31.62,31.60,31.61,31.61,31.62,31.62,31.61,31.61,31.61,31.60,31.61,31.62,31.60,31.59,31.60,31.59,31.56,31.56,31.57,31.54,31.54,31.59,31.53,31.58,31.57,31.59,31.59,31.60,31.58,31.58,31.61,31.60,31.60,31.60,31.61,31.61,31.61,31.61,31.61,31.61,31.61,31.61,31.61,31.63,31.62,31.62,31.61,31.60,31.59,31.61,31.62,31.62,31.62,31.61,31.62,31.63,31.62,31.62,31.62,31.62,31.57,31.57,31.59,31.60,31.60,31.59,31.60,31.60,31.59,31.61,31.61,31.61,31.59,31.59,31.60,31.59,31.59,31.59,31.60,31.60,31.57,31.61,31.59,31.59,31.60,31.60,31.58,31.60,31.60,31.58,31.60,31.59,31.57,31.57,31.60,31.55,31.54,31.60,31.60,31.60,31.58,31.57,31.53,31.56,31.58,31.56,31.59,31.58,31.58,31.59,31.60,31.59,31.57,31.59,31.61,31.59,31.59,31.60,31.59,31.59,31.57,31.60,31.59,31.57,31.59,31.59,31.60,31.59,31.59,31.58,31.58,31.59,31.58,31.60,31.57,31.59,31.58,31.58,31.59,31.60,31.61,31.59,31.58,31.60,31.60,31.58,31.58,31.58,31.59,31.59,31.60,31.58,31.58,31.58,31.58,31.60,31.59,31.60,31.59,31.61,31.62,31.60,31.60,31.60,31.59,31.59,31.60,31.61,31.59,31.62,31.59,31.60,31.60,31.60,31.60,31.58,31.60,31.60,31.57,31.59,31.59,31.60,31.59,31.59,31.58,31.58,31.59,31.58,31.60,31.60,31.60,31.59,31.58,31.59,31.59,31.58,31.59,31.59,31.59,31.59,31.59,31.59,31.57,31.59,31.59,31.58,31.58,31.60,31.58,31.60,31.59,31.55,31.59,31.55,31.54,31.54,31.56,31.55,31.56,31.57,31.59,31.59,31.58,31.59,31.60,31.61,31.60,31.60,31.61,31.60,31.60,31.59,31.59,31.56,31.59,31.57,31.59,31.60,31.59,31.59,31.60,31.59,31.58,31.59,31.59,31.58,31.59,31.59,31.60,31.58,31.59,31.59,31.59,31.57,31.59,31.56,31.58,31.60,31.58,31.60,31.58,31.60,31.59,31.56,31.54,31.59,31.60,31.56,31.58,31.59,31.59,31.59,31.60,31.57,31.58,31.60,31.62,31.60,31.60,31.60,31.58,31.59,31.60,31.58],[31.63,31.62,31.62,31.65,31.66,31.66,31.66,31.65,31.65,31.65,31.64,31.64,31.65,31.66,31.64,31.65,31.64,31.65,31.65,31.65,31.64,31.66,31.65,31.66,31.65,31.64,31.66,31.65,31.65,31.64,31.66,31.65,31.64,31.65,31.64,31.64,31.64,31.63,31.63,31.64,31.65,31.64,31.63,31.65,31.64,31.64,31.64,31.64,31.65,31.65,31.65,31.64,31.64,31.64,31.63,31.65,31.65,31.65,31.66,31.66,31.65,31.65,31.65,31.65,31.65,31.65,31.63,31.63,31.64,31.65,31.64,31.64,31.65,31.65,31.64,31.65,31.66,31.64,31.65,31.63,31.61,31.54,31.60,31.60,31.64,31.64,31.59,31.61,31.58,31.58,31.57,31.57,31.59,31.57,31.60,31.61,31.61,31.62,31.56,31.63,31.63,31.62,31.60,31.63,31.64,31.62,31.63,31.64,31.63,31.61,31.62,31.62,31.63,31.62,31.65,31.64,31.63,31.63,31.65,31.64,31.66,31.65,31.65,31.64,31.65,31.63,31.63,31.64,31.65,31.66,31.65,31.67,31.66,31.68,31.65,31.66,31.65,31.64,31.65,31.62,31.62,31.63,31.59,31.60,31.60,31.62,31.62,31.66,31.65,31.65,31.64,31.63,31.64,31.64,31.63,31.61,31.63,31.61,31.61,31.61,31.64,31.65,31.63,31.65,31.67,31.65,31.64,31.66,31.67,31.62,31.65,31.65,31.66,31.63,31.66,31.65,31.65,31.65,31.63,31.66,31.64,31.64,31.65,31.64,31.64,31.65,31.66,31.65,31.65,31.67,31.67,31.64,31.67,31.67,31.65,31.67,31.66,31.66,31.64,31.66,31.67,31.67,31.65,31.66,31.63,31.65,31.65,31.64,31.63,31.62,31.63,31.62,31.64,31.61,31.57,31.60,31.59,31.56,31.53,31.59,31.56,31.47,31.51,31.53,31.47,31.43,31.45,31.52,31.45,31.38,31.36,31.36,31.22,31.19,31.27,31.10,31.15,31.07,30.88,30.92,30.75,30.91,30.61,30.43,30.26,30.18,30.15,29.35,29.72,29.85,28.73,28.67,28.88,28.39,27.26,26.89,26.63,25.70,24.97,25.55,24.84,23.96,23.48,23.56,22.96,22.11,22.31,20.54,20.20,21.08,19.05,17.77,19.68,19.09,17.48,17.59,18.32,19.00,18.75,19.27,20.23,18.40,17.24,16.51,17.26,15.96,18.55,17.26,16.20,15.35,16.21,16.38,17.60,17.01,16.45,14.99,16.64,15.38,16.91,17.14,16.96,15.41,13.88,14.81,14.89,15.22,15.91,14.64,13.96,12.99,12.41,12.00,12.58,13.72,14.30,15.29,14.60,13.72,13.88,12.35,12.24,9.92,11.71,10.77,12.57,12.49,14.48,13.45,13.52,11.93,10.77,9.52,10.48,8.42,11.19,11.35,12.87,14.60,16.72,16.47,18.04,17.49,17.31,15.72,14.22,12.30,9.97,10.07,7.45,9.83,8.45,10.55,10.20,8.95,6.80,8.05,7.49,8.27,8.19,7.45,6.50,5.39,6.28,6.78,6.36,4.58,6.01,5.35,7.62,8.74,8.08,6.68,5.51,4.10,4.80,3.65,4.91,4.71,5.69,5.79,5.68,4.81,3.79,3.83,2.78,2.83,2.07,1.68,1.08,0.76,1.00,2.00,1.86,2.02,1.86,2.28,2.45,3.16,3.75,4.51,3.84,4.40,5.04,5.76,5.28,5.46,4.44,4.14,3.68,3.69,2.85,2.75,2.56,2.45,3.21,3.60,3.82,3.77,4.02,4.29,4.57,5.03,5.76,6.08,5.71,5.15,4.99,4.71,4.71,4.70,5.49,5.32,5.21,6.20,6.15,6.31,7.05,6.33,6.28,6.69,6.06,6.76,7.13,7.26,7.29,7.99,8.00,8.27,8.13,8.98,9.80,8.78,8.85,8.54,8.13,8.62,8.74,9.42,9.17,9.60,9.99,10.10,10.14,10.38,10.37,9.73,10.38,10.82,11.05,11.88,11.33,12.99,12.92,13.97,14.56,15.14,16.15,15.72,16.11,16.65,16.03,15.84,14.81,14.67,13.59,13.21,11.79,11.97,12.02,12.44,12.45,11.97,12.35,11.37,13.36,13.07,14.58,14.76,15.26,15.92,15.72,15.46,14.61,13.69,13.97,13.05,13.03,11.72,13.12,12.71,12.48,13.22,13.88,14.53,13.82,14.73,13.66,14.87,15.11,15.59,15.88,15.85,15.18,14.83,14.95,14.66,14.48,13.19,13.80,13.45,12.65,12.81,12.82,13.55,14.45,14.85,15.54,15.27,16.36,15.72,16.61,17.07,15.30,15.88,15.05,15.08,14.21,13.50,12.68,12.50,11.24,10.48,10.88,31.57,31.58,31.58,31.59,31.58,31.58,31.59,31.58,31.59,31.58,31.57,31.56,31.56,31.56,31.57,31.58,31.58,31.58,31.60,31.59,31.60,31.60,31.60,31.61,31.60,31.61,31.61,31.63,31.61,31.63,31.63,31.63,31.62,31.62,31.61,31.63,31.61,31.62,31.62,31.61,31.60,31.60,31.59,31.57,31.57,31.57,31.55,31.55,31.60,31.53,31.59,31.59,31.60,31.60,31.61,31.60,31.59,31.61,31.61,31.60,31.61,31.62,31.61,31.62,31.61,31.62,31.62,31.62,31.63,31.62,31.63,31.64,31.63,31.63,31.62,31.61,31.63,31.63,31.64,31.64,31.63,31.64,31.64,31.63,31.63,31.64,31.63,31.62,31.58,31.61,31.62,31.61,31.59,31.62,31.61,31.60,31.62,31.63,31.63,31.60,31.61,31.62,31.60,31.59,31.60,31.61,31.61,31.59,31.62,31.61,31.60,31.61,31.62,31.60,31.62,31.62,31.61,31.62,31.61,31.59,31.60,31.61,31.58,31.59,31.63,31.63,31.62,31.60,31.59,31.58,31.60,31.61,31.59,31.60,31.60,31.59,31.60,31.62,31.61,31.58,31.60,31.62,31.60,31.59,31.61,31.60,31.60,31.59,31.61,31.60,31.58,31.61,31.61,31.61,31.60,31.61,31.60,31.60,31.60,31.59,31.61,31.59,31.59,31.60,31.59,31.60,31.61,31.62,31.60,31.60,31.61,31.60,31.60,31.59,31.60,31.60,31.61,31.62,31.58,31.59,31.58,31.58,31.61,31.59,31.60,31.60,31.61,31.62,31.60,31.62,31.61,31.61,31.60,31.60,31.62,31.60,31.62,31.60,31.61,31.61,31.61,31.60,31.60,31.61,31.60,31.59,31.61,31.60,31.60,31.61,31.61,31.59,31.59,31.60,31.59,31.60,31.61,31.61,31.61,31.59,31.59,31.59,31.60,31.60,31.59,31.60,31.60,31.59,31.58,31.57,31.61,31.61,31.59,31.57,31.61,31.58,31.61,31.60,31.58,31.57,31.55,31.53,31.53,31.54,31.53,31.54,31.56,31.60,31.59,31.58,31.60,31.61,31.60,31.60,31.60,31.62,31.61,31.60,31.59,31.59,31.56,31.59,31.56,31.59,31.60,31.59,31.59,31.60,31.59,31.58,31.59,31.61,31.59,31.58,31.60,31.61,31.57,31.59,31.60,31.60,31.56,31.59,31.56,31.57,31.60,31.58,31.59,31.60,31.60,31.61,31.60,31.59,31.61,31.61,31.60,31.59,31.61,31.61,31.61,31.62,31.60,31.61,31.61,31.62,31.61,31.60,31.62,31.59,31.60,31.60,31.58],[31.62,31.62,31.61,31.63,31.64,31.64,31.65,31.64,31.63,31.65,31.64,31.64,31.65,31.66,31.65,31.65,31.64,31.64,31.64,31.64,31.63,31.65,31.64,31.64,31.64,31.64,31.64,31.64,31.66,31.64,31.65,31.64,31.63,31.64,31.63,31.63,31.63,31.63,31.63,31.63,31.65,31.64,31.62,31.64,31.64,31.64,31.64,31.65,31.65,31.64,31.65,31.64,31.64,31.64,31.64,31.64,31.65,31.64,31.65,31.66,31.65,31.65,31.65,31.64,31.64,31.66,31.64,31.64,31.64,31.64,31.64,31.64,31.64,31.64,31.64,31.63,31.64,31.63,31.63,31.62,31.61,31.57,31.60,31.59,31.62,31.61,31.59,31.59,31.59,31.57,31.57,31.58,31.58,31.56,31.60,31.61,31.60,31.62,31.53,31.61,31.61,31.60,31.58,31.60,31.62,31.59,31.61,31.61,31.60,31.60,31.60,31.59,31.62,31.61,31.63,31.63,31.63,31.62,31.63,31.64,31.65,31.64,31.65,31.64,31.64,31.63,31.63,31.63,31.65,31.64,31.65,31.66,31.65,31.66,31.63,31.64,31.64,31.64,31.64,31.61,31.61,31.63,31.59,31.61,31.61,31.61,31.63,31.66,31.65,31.64,31.62,31.62,31.63,31.64,31.61,31.60,31.62,31.61,31.61,31.60,31.65,31.66,31.63,31.65,31.67,31.64,31.62,31.66,31.66,31.61,31.64,31.64,31.67,31.62,31.67,31.63,31.65,31.65,31.63,31.67,31.63,31.66,31.64,31.65,31.65,31.64,31.68,31.63,31.67,31.68,31.68,31.66,31.67,31.67,31.67,31.68,31.66,31.66,31.66,31.66,31.68,31.67,31.67,31.66,31.66,31.67,31.65,31.66,31.63,31.65,31.65,31.64,31.66,31.64,31.61,31.60,31.62,31.61,31.57,31.60,31.59,31.49,31.53,31.54,31.51,31.53,31.46,31.53,31.46,31.44,31.43,31.36,31.33,31.31,31.32,31.27,31.31,31.26,31.07,31.19,30.96,31.19,30.98,30.75,30.53,30.80,30.60,29.80,30.05,30.50,29.49,29.28,29.88,29.28,28.45,28.10,28.05,27.09,26.19,26.95,25.71,25.24,24.65,24.27,24.01,22.98,23.65,21.55,21.52,22.16,20.29,18.91,20.94,20.01,18.72,18.82,19.51,20.46,20.24,20.56,20.54,19.05,18.62,18.23,18.72,17.87,19.96,17.72,17.34,16.93,16.80,17.59,18.81,17.68,17.39,16.53,17.54,16.67,17.93,18.51,17.80,16.72,15.75,16.20,16.38,16.02,17.26,16.19,15.49,14.70,13.82,13.63,13.77,14.97,15.64,17.11,16.20,15.14,15.35,13.93,13.62,11.87,13.22,12.73,13.85,14.13,16.04,15.42,14.60,13.70,12.40,11.67,12.18,10.31,12.60,12.85,14.19,16.18,17.58,17.57,18.92,17.94,17.69,16.01,15.28,13.78,11.60,11.43,9.28,11.27,10.31,12.46,11.59,10.56,9.09,9.53,9.05,10.12,9.53,8.18,7.20,6.91,6.75,8.07,7.93,6.07,7.64,7.38,9.55,10.15,9.53,8.65,7.34,5.95,7.01,6.01,7.69,7.77,8.89,8.86,9.33,8.02,6.51,6.35,4.88,4.12,3.19,2.68,1.93,1.27,0.77,1.35,1.84,2.62,2.34,2.95,3.67,4.46,5.64,6.31,6.13,6.76,7.73,8.78,7.89,8.17,6.84,6.28,5.36,4.61,3.86,3.26,3.03,3.26,3.86,4.92,4.61,5.12,5.53,6.11,6.74,7.33,8.46,8.89,8.01,6.98,6.98,6.21,6.38,6.38,7.54,6.96,6.88,7.78,7.93,8.13,8.75,8.21,8.07,8.53,8.10,8.59,9.15,9.33,9.30,9.52,9.59,9.93,10.28,11.01,11.54,10.70,11.12,10.66,10.37,11.00,11.07,11.66,11.40,12.05,12.22,12.74,12.88,12.81,13.62,12.46,13.91,13.63,15.25,14.52,14.57,15.26,15.76,16.21,17.28,17.19,18.47,18.69,18.48,19.35,18.56,18.19,17.41,17.16,15.92,16.01,14.64,15.72,14.85,15.32,14.65,14.95,15.23,14.06,16.04,15.60,17.71,17.28,17.70,18.54,18.17,17.47,16.45,16.01,16.35,15.26,15.53,14.18,15.46,15.11,14.95,15.49,16.02,16.55,16.47,16.98,16.43,16.59,17.42,17.49,18.84,18.39,17.09,17.55,17.13,17.53,16.76,16.19,16.05,16.33,15.45,15.99,15.05,16.37,17.56,17.44,18.31,17.54,18.82,18.20,18.84,18.93,17.95,18.28,17.80,17.33,16.55,16.42,15.73,15.73,14.15,14.45,14.34,31.57,31.58,31.59,31.60,31.59,31.59,31.59,31.59,31.60,31.58,31.58,31.59,31.56,31.56,31.58,31.58,31.59,31.59,31.61,31.59,31.61,31.61,31.61,31.62,31.62,31.62,31.61,31.63,31.62,31.63,31.63,31.64,31.62,31.63,31.62,31.63,31.63,31.62,31.63,31.63,31.61,31.61,31.60,31.58,31.59,31.60,31.57,31.58,31.60,31.56,31.61,31.60,31.61,31.61,31.62,31.60,31.60,31.62,31.61,31.60,31.61,31.62,31.61,31.62,31.62,31.62,31.61,31.62,31.63,31.63,31.63,31.63,31.64,31.64,31.63,31.62,31.64,31.63,31.64,31.63,31.63,31.64,31.64,31.63,31.63,31.64,31.63,31.61,31.59,31.60,31.62,31.61,31.58,31.62,31.61,31.61,31.62,31.63,31.62,31.60,31.61,31.62,31.61,31.59,31.61,31.62,31.61,31.59,31.63,31.62,31.61,31.62,31.62,31.61,31.61,31.62,31.61,31.61,31.61,31.60,31.60,31.61,31.58,31.58,31.62,31.63,31.63,31.60,31.60,31.59,31.59,31.61,31.58,31.61,31.61,31.59,31.59,31.62,31.61,31.59,31.61,31.62,31.61,31.59,31.62,31.60,31.61,31.59,31.61,31.61,31.59,31.61,31.62,31.62,31.60,31.61,31.61,31.60,31.61,31.61,31.61,31.60,31.60,31.59,31.60,31.60,31.62,31.63,31.62,31.61,31.61,31.61,31.60,31.60,31.60,31.61,31.62,31.62,31.60,31.60,31.59,31.59,31.61,31.60,31.60,31.60,31.61,31.62,31.61,31.62,31.61,31.62,31.60,31.60,31.62,31.61,31.62,31.60,31.61,31.61,31.60,31.60,31.60,31.61,31.60,31.59,31.62,31.60,31.59,31.62,31.61,31.59,31.59,31.59,31.60,31.60,31.61,31.62,31.62,31.60,31.60,31.59,31.61,31.61,31.59,31.59,31.61,31.58,31.60,31.58,31.59,31.61,31.59,31.58,31.61,31.60,31.62,31.61,31.59,31.59,31.59,31.56,31.56,31.58,31.57,31.57,31.59,31.62,31.61,31.59,31.61,31.63,31.61,31.60,31.62,31.63,31.61,31.61,31.60,31.62,31.58,31.60,31.58,31.60,31.60,31.60,31.59,31.60,31.61,31.59,31.60,31.61,31.60,31.58,31.60,31.62,31.58,31.60,31.61,31.61,31.57,31.61,31.58,31.60,31.62,31.60,31.60,31.61,31.62,31.63,31.61,31.59,31.62,31.62,31.59,31.60,31.61,31.61,31.61,31.62,31.60,31.61,31.61,31.62,31.60,31.59,31.60,31.58,31.59,31.59,31.59],[31.63,31.63,31.62,31.65,31.66,31.65,31.65,31.66,31.65,31.66,31.65,31.64,31.65,31.65,31.65,31.65,31.65,31.65,31.65,31.65,31.64,31.66,31.65,31.66,31.65,31.64,31.65,31.65,31.65,31.65,31.65,31.66,31.66,31.65,31.64,31.64,31.64,31.64,31.63,31.63,31.65,31.64,31.64,31.66,31.65,31.66,31.64,31.66,31.66,31.66,31.65,31.65,31.64,31.64,31.64,31.65,31.65,31.65,31.65,31.66,31.66,31.65,31.66,31.65,31.65,31.64,31.63,31.64,31.64,31.65,31.64,31.65,31.65,31.65,31.65,31.65,31.65,31.65,31.65,31.64,31.63,31.60,31.62,31.62,31.64,31.64,31.61,31.61,31.61,31.59,31.58,31.59,31.60,31.60,31.62,31.62,31.63,31.63,31.57,31.63,31.63,31.62,31.61,31.63,31.64,31.62,31.64,31.63,31.63,31.63,31.63,31.62,31.64,31.63,31.65,31.64,31.65,31.64,31.64,31.65,31.66,31.65,31.66,31.65,31.65,31.64,31.64,31.64,31.66,31.65,31.65,31.66,31.65,31.66,31.63,31.65,31.64,31.63,31.65,31.61,31.61,31.64,31.60,31.62,31.61,31.63,31.63,31.66,31.65,31.65,31.63,31.62,31.64,31.64,31.61,31.61,31.64,31.62,31.62,31.62,31.67,31.67,31.65,31.67,31.68,31.66,31.65,31.68,31.68,31.64,31.66,31.66,31.68,31.64,31.68,31.65,31.66,31.66,31.64,31.67,31.64,31.67,31.66,31.66,31.66,31.65,31.68,31.65,31.67,31.68,31.68,31.66,31.68,31.68,31.67
```
