## Supplementary material for "Identifying phage proteins that activate the bacterial innate immune system": Alphafold of PD-T2-1: fold_2024_06_01_10_40_t7p52_geneballsingle_full_data_2.json (part 7 of 9)

```
,31.68,31.67,31.67,31.66,31.67,31.68,31.68,31.68,31.67,31.67,31.68,31.67,31.67,31.65,31.68,31.65,31.64,31.68,31.65,31.65,31.65,31.65,31.65,31.61,31.65,31.64,31.58,31.59,31.59,31.58,31.58,31.52,31.53,31.52,31.48,31.44,31.41,31.41,31.34,31.37,31.31,31.35,31.26,31.08,31.26,31.04,31.16,30.97,30.84,30.68,30.75,30.66,30.16,30.21,30.39,29.57,29.39,29.81,29.34,28.55,28.14,28.06,27.25,26.35,26.93,26.45,25.51,24.92,24.86,23.97,23.46,23.78,22.45,21.78,22.17,21.11,19.68,21.45,20.56,19.68,19.59,20.10,20.88,20.51,21.01,21.54,19.85,19.34,18.92,19.14,18.51,20.11,18.68,18.17,17.58,17.84,18.35,19.23,18.10,17.47,16.93,18.21,17.28,18.57,18.53,18.35,16.98,16.18,16.88,16.47,16.45,17.69,16.36,15.54,14.92,14.45,13.96,13.96,14.93,15.83,17.04,16.23,15.13,15.39,14.08,13.87,12.08,13.40,12.69,14.13,14.02,15.73,15.54,14.70,13.48,12.30,11.31,12.13,10.52,12.86,13.07,14.13,15.99,17.53,16.91,17.78,16.89,16.84,15.21,14.49,13.45,11.46,11.44,9.33,11.53,10.24,12.17,11.29,10.31,8.62,9.21,8.40,9.59,8.97,7.95,7.28,6.96,7.11,7.91,7.86,6.22,7.86,7.35,9.27,10.18,9.53,8.45,7.29,6.24,6.96,5.71,7.07,5.99,7.13,7.89,7.29,5.98,5.36,5.60,4.46,4.63,3.01,3.01,2.13,2.16,1.01,0.77,1.36,2.01,2.46,3.16,3.16,4.57,5.09,5.33,5.13,5.44,6.03,6.84,6.08,6.83,5.80,5.92,4.77,4.89,3.58,3.55,2.64,3.24,4.10,4.26,4.80,4.69,5.61,5.29,6.16,6.10,7.13,7.66,7.12,6.53,6.03,5.97,5.36,5.58,6.83,6.91,6.97,7.90,8.20,8.53,8.83,7.79,7.76,7.60,6.98,7.56,8.30,8.54,8.94,9.16,9.56,9.90,9.94,10.41,11.17,10.03,10.35,9.96,9.96,9.68,10.04,10.94,10.58,10.79,11.70,12.02,11.96,12.38,11.89,11.39,12.11,12.24,12.58,13.46,13.05,14.69,15.13,16.15,16.19,16.82,18.23,18.01,18.20,19.06,18.37,18.18,17.34,16.94,15.74,15.47,13.61,14.12,14.24,14.77,14.60,13.78,14.05,13.04,15.15,14.68,17.31,16.63,17.31,18.07,17.30,16.95,15.71,15.11,15.31,14.44,14.73,13.48,14.79,14.46,14.44,15.47,15.97,16.91,16.01,16.42,15.87,16.21,17.19,16.65,17.50,17.35,17.01,17.23,17.07,17.31,16.98,15.94,16.33,16.07,15.12,15.43,14.95,15.70,17.32,17.42,17.86,17.72,18.69,18.10,18.38,18.78,17.59,18.16,17.55,17.08,16.08,15.77,14.78,14.93,13.26,12.50,12.19,31.57,31.58,31.57,31.59,31.58,31.58,31.59,31.59,31.60,31.59,31.58,31.58,31.57,31.57,31.59,31.58,31.60,31.59,31.60,31.59,31.60,31.60,31.61,31.62,31.61,31.62,31.62,31.63,31.62,31.63,31.63,31.63,31.62,31.62,31.62,31.63,31.63,31.62,31.63,31.62,31.61,31.60,31.60,31.58,31.59,31.59,31.57,31.57,31.60,31.56,31.60,31.59,31.59,31.60,31.61,31.60,31.59,31.61,31.61,31.60,31.61,31.62,31.61,31.62,31.62,31.62,31.61,31.62,31.63,31.63,31.64,31.63,31.64,31.63,31.63,31.62,31.64,31.63,31.64,31.64,31.63,31.64,31.64,31.63,31.64,31.64,31.63,31.62,31.59,31.61,31.63,31.62,31.59,31.62,31.61,31.60,31.61,31.62,31.62,31.60,31.61,31.62,31.61,31.59,31.60,31.61,31.61,31.59,31.63,31.62,31.61,31.62,31.63,31.61,31.61,31.62,31.61,31.61,31.62,31.60,31.61,31.62,31.59,31.59,31.63,31.63,31.62,31.61,31.61,31.60,31.59,31.62,31.58,31.61,31.60,31.59,31.60,31.62,31.62,31.59,31.61,31.62,31.61,31.59,31.63,31.60,31.61,31.60,31.61,31.63,31.60,31.61,31.62,31.62,31.61,31.61,31.62,31.61,31.62,31.61,31.62,31.61,31.62,31.61,31.61,31.61,31.61,31.62,31.61,31.61,31.62,31.62,31.61,31.61,31.61,31.62,31.62,31.62,31.61,31.60,31.59,31.59,31.61,31.60,31.60,31.60,31.62,31.62,31.61,31.62,31.61,31.63,31.61,31.61,31.62,31.61,31.62,31.61,31.61,31.62,31.61,31.61,31.61,31.62,31.61,31.60,31.62,31.61,31.60,31.62,31.62,31.60,31.59,31.61,31.61,31.60,31.61,31.62,31.62,31.60,31.60,31.60,31.61,31.62,31.60,31.60,31.62,31.59,31.61,31.58,31.59,31.62,31.59,31.58,31.61,31.59,31.63,31.61,31.59,31.60,31.59,31.56,31.58,31.58,31.57,31.57,31.59,31.62,31.60,31.59,31.61,31.63,31.61,31.60,31.62,31.63,31.61,31.61,31.60,31.61,31.58,31.60,31.58,31.60,31.61,31.60,31.59,31.60,31.61,31.59,31.60,31.62,31.60,31.59,31.61,31.62,31.59,31.60,31.62,31.61,31.58,31.61,31.58,31.60,31.62,31.60,31.61,31.63,31.61,31.63,31.61,31.59,31.62,31.62,31.60,31.61,31.63,31.63,31.62,31.63,31.61,31.62,31.62,31.63,31.61,31.62,31.62,31.60,31.61,31.60,31.58],[31.63,31.62,31.62,31.65,31.66,31.66,31.65,31.65,31.64,31.65,31.64,31.65,31.65,31.66,31.65,31.65,31.65,31.65,31.64,31.64,31.64,31.64,31.64,31.65,31.64,31.64,31.64,31.64,31.65,31.65,31.65,31.64,31.63,31.63,31.63,31.64,31.63,31.64,31.63,31.63,31.65,31.65,31.63,31.64,31.64,31.64,31.64,31.64,31.65,31.64,31.65,31.64,31.64,31.64,31.63,31.65,31.65,31.63,31.65,31.65,31.66,31.65,31.65,31.65,31.65,31.65,31.64,31.64,31.65,31.65,31.65,31.64,31.64,31.64,31.63,31.63,31.64,31.62,31.63,31.63,31.61,31.56,31.60,31.60,31.64,31.64,31.60,31.61,31.59,31.58,31.58,31.59,31.61,31.59,31.61,31.62,31.62,31.63,31.57,31.63,31.63,31.62,31.61,31.63,31.63,31.62,31.65,31.63,31.63,31.62,31.62,31.60,31.64,31.63,31.64,31.63,31.64,31.63,31.64,31.64,31.66,31.65,31.66,31.65,31.65,31.63,31.64,31.65,31.66,31.66,31.65,31.66,31.66,31.67,31.65,31.65,31.64,31.63,31.65,31.63,31.62,31.64,31.60,31.60,31.61,31.61,31.63,31.67,31.65,31.65,31.64,31.64,31.63,31.65,31.63,31.62,31.64,31.62,31.63,31.62,31.66,31.67,31.64,31.67,31.68,31.67,31.65,31.68,31.68,31.64,31.65,31.65,31.68,31.65,31.69,31.66,31.67,31.66,31.64,31.69,31.65,31.67,31.67,31.67,31.66,31.67,31.69,31.66,31.68,31.69,31.68,31.67,31.69,31.69,31.68,31.69,31.67,31.67,31.66,31.68,31.69,31.68,31.69,31.68,31.68,31.67,31.67,31.67,31.64,31.67,31.65,31.64,31.67,31.64,31.64,31.65,31.66,31.65,31.62,31.63,31.64,31.58,31.62,31.60,31.59,31.60,31.55,31.57,31.53,31.50,31.44,31.44,31.42,31.33,31.38,31.28,31.32,31.19,31.08,31.17,30.96,31.06,30.87,30.79,30.54,30.53,30.52,29.95,30.00,30.05,29.21,28.93,29.02,28.66,27.40,27.26,26.94,26.13,25.08,25.34,24.78,23.87,23.33,23.39,22.26,21.83,21.61,19.94,20.22,20.97,18.55,17.64,19.79,18.91,16.86,17.40,17.90,18.91,18.69,18.74,19.63,17.92,16.41,16.21,16.90,15.84,18.29,16.11,15.21,14.31,14.85,14.65,16.78,15.86,15.11,13.66,15.12,13.87,15.93,16.23,15.74,14.34,13.21,13.80,13.83,14.40,15.42,14.26,13.13,12.20,11.65,11.30,11.85,12.66,13.38,14.33,13.56,12.47,12.61,11.40,11.06,9.55,10.89,10.54,11.50,11.92,13.79,13.38,12.52,11.13,10.69,8.99,9.90,8.28,10.34,10.83,11.73,13.26,15.26,15.16,16.64,15.89,15.46,14.10,12.66,11.43,9.42,9.30,7.56,8.99,7.86,10.03,9.58,8.49,6.82,7.72,7.10,7.84,7.89,6.96,6.22,5.42,6.45,6.60,6.27,4.80,6.46,5.70,7.47,8.03,7.73,6.52,5.54,4.49,5.16,4.13,5.11,4.80,5.63,6.16,5.96,4.61,3.95,4.09,2.94,3.01,2.13,2.15,1.64,2.23,1.65,1.36,0.77,1.15,1.62,2.20,2.21,3.29,3.69,4.07,3.53,4.09,4.63,5.68,4.78,5.61,4.19,4.26,3.43,3.25,2.68,2.77,1.89,2.36,3.24,3.46,3.62,3.39,3.73,3.91,4.41,4.97,5.84,6.19,5.58,4.72,4.79,4.45,3.99,4.27,5.43,5.05,5.14,5.77,6.37,6.24,6.78,5.96,5.93,6.14,5.54,6.64,7.10,7.22,7.06,7.20,7.69,7.85,7.71,8.19,8.96,8.27,8.47,7.98,7.89,8.55,8.37,8.79,9.01,9.48,9.68,9.85,9.92,10.23,10.43,10.23,10.84,11.33,11.50,12.16,11.39,12.44,13.05,13.52,14.11,14.70,15.91,15.49,15.69,16.04,15.75,15.45,14.72,14.30,13.35,13.14,11.51,11.87,11.71,12.27,12.04,11.61,12.05,11.63,13.13,13.39,14.40,14.38,14.81,16.10,15.94,15.27,14.89,13.76,13.64,12.93,12.76,11.80,12.67,12.16,12.29,12.64,13.47,14.40,13.53,14.52,13.84,14.93,14.88,15.22,15.65,15.61,15.64,14.52,14.97,14.77,14.22,13.17,13.29,13.07,12.12,12.39,12.02,13.58,14.49,14.82,14.97,15.15,16.43,15.48,16.53,16.83,15.26,15.68,14.62,14.76,14.24,13.42,12.91,12.59,11.45,10.88,11.06,31.56,31.57,31.58,31.58,31.58,31.58,31.59,31.59,31.60,31.59,31.59,31.58,31.57,31.58,31.59,31.58,31.59,31.59,31.59,31.60,31.60,31.60,31.60,31.61,31.60,31.62,31.61,31.62,31.61,31.62,31.62,31.63,31.61,31.60,31.61,31.63,31.60,31.60,31.62,31.61,31.59,31.58,31.59,31.57,31.56,31.57,31.55,31.56,31.58,31.55,31.58,31.58,31.58,31.60,31.60,31.59,31.58,31.62,31.60,31.60,31.59,31.62,31.60,31.60,31.61,31.61,31.61,31.60,31.62,31.61,31.61,31.62,31.62,31.62,31.60,31.60,31.61,31.62,31.62,31.63,31.61,31.63,31.63,31.63,31.62,31.63,31.63,31.59,31.58,31.59,31.60,31.59,31.58,31.60,31.59,31.59,31.60,31.60,31.60,31.58,31.59,31.60,31.59,31.58,31.59,31.60,31.60,31.58,31.61,31.59,31.58,31.60,31.61,31.58,31.59,31.60,31.59,31.59,31.60,31.58,31.58,31.60,31.56,31.56,31.61,31.61,31.60,31.58,31.58,31.56,31.58,31.59,31.57,31.59,31.58,31.58,31.57,31.60,31.59,31.56,31.58,31.60,31.58,31.58,31.59,31.58,31.59,31.58,31.59,31.59,31.58,31.60,31.59,31.60,31.59,31.60,31.59,31.59,31.59,31.58,31.59,31.57,31.59,31.59,31.59,31.59,31.60,31.60,31.59,31.59,31.60,31.59,31.60,31.59,31.58,31.60,31.60,31.60,31.57,31.58,31.57,31.57,31.59,31.59,31.58,31.59,31.61,31.62,31.60,31.61,31.60,31.61,31.59,31.59,31.61,31.59,31.62,31.60,31.60,31.61,31.60,31.61,31.60,31.60,31.59,31.59,31.60,31.59,31.59,31.60,31.59,31.57,31.59,31.60,31.59,31.59,31.61,31.60,31.60,31.59,31.58,31.59,31.59,31.59,31.58,31.59,31.59,31.58,31.58,31.57,31.59,31.60,31.58,31.57,31.59,31.57,31.60,31.58,31.54,31.54,31.53,31.51,31.51,31.53,31.53,31.54,31.55,31.59,31.58,31.57,31.58,31.60,31.60,31.59,31.60,31.61,31.60,31.60,31.58,31.58,31.55,31.58,31.55,31.58,31.59,31.58,31.57,31.60,31.59,31.57,31.58,31.60,31.58,31.57,31.59,31.60,31.56,31.58,31.59,31.58,31.56,31.58,31.55,31.57,31.59,31.57,31.58,31.58,31.59,31.60,31.57,31.56,31.60,31.60,31.57,31.58,31.59,31.60,31.59,31.61,31.59,31.60,31.60,31.62,31.60,31.60,31.60,31.59,31.60,31.59,31.60],[31.62,31.62,31.63,31.65,31.66,31.66,31.66,31.65,31.64,31.66,31.64,31.64,31.65,31.65,31.65,31.64,31.64,31.64,31.64,31.64,31.63,31.64,31.64,31.65,31.64,31.63,31.63,31.65,31.64,31.63,31.64,31.64,31.63,31.64,31.62,31.64,31.63,31.65,31.63,31.63,31.65,31.64,31.61,31.64,31.63,31.63,31.63,31.64,31.65,31.64,31.64,31.63,31.64,31.63,31.63,31.65,31.64,31.64,31.64,31.64,31.65,31.65,31.66,31.65,31.66,31.65,31.63,31.64,31.64,31.65,31.64,31.65,31.64,31.64,31.63,31.63,31.63,31.62,31.63,31.63,31.61,31.56,31.60,31.58,31.62,31.62,31.59,31.59,31.58,31.57,31.58,31.58,31.59,31.56,31.58,31.59,31.59,31.61,31.54,31.59,31.61,31.60,31.58,31.61,31.61,31.61,31.62,31.62,31.63,31.62,31.62,31.60,31.64,31.62,31.64,31.63,31.64,31.63,31.64,31.65,31.66,31.65,31.65,31.65,31.64,31.62,31.63,31.63,31.65,31.66,31.66,31.67,31.66,31.67,31.64,31.66,31.65,31.65,31.65,31.64,31.63,31.64,31.61,31.61,31.62,31.61,31.64,31.67,31.65,31.66,31.65,31.65,31.65,31.66,31.65,31.64,31.66,31.65,31.65,31.65,31.67,31.68,31.66,31.68,31.68,31.68,31.66,31.69,31.69,31.65,31.67,31.66,31.68,31.66,31.69,31.66,31.68,31.66,31.65,31.68,31.65,31.68,31.66,31.67,31.67,31.67,31.68,31.66,31.68,31.69,31.68,31.68,31.69,31.68,31.68,31.69,31.67,31.67,31.67,31.67,31.68,31.68,31.68,31.67,31.67,31.67,31.66,31.66,31.64,31.67,31.63,31.63,31.67,31.63,31.61,31.64,31.65,31.62,31.57,31.62,31.62,31.50,31.56,31.60,31.57,31.49,31.54,31.58,31.48,31.43,31.44,31.43,31.35,31.28,31.33,31.21,31.27,31.14,30.97,31.12,30.88,31.04,30.69,30.61,30.41,30.30,30.31,29.61,29.74,29.70,28.60,28.55,28.67,28.32,26.65,26.46,26.44,25.09,23.67,24.37,23.94,22.31,21.56,21.92,20.52,19.64,19.87,18.01,18.05,18.69,16.37,15.57,17.08,16.06,14.72,15.49,15.71,16.53,15.99,16.73,17.08,15.72,14.89,14.02,15.34,14.03,16.85,13.97,13.87,12.58,13.78,13.25,15.54,14.51,14.01,12.01,13.49,12.24,14.13,14.61,14.19,13.18,11.17,12.03,11.98,12.42,13.17,12.08,11.22,10.41,9.78,9.35,9.97,10.75,11.33,12.43,12.09,10.99,10.69,9.86,9.42,7.79,9.04,8.67,9.71,10.08,11.88,10.63,10.54,9.31,9.34,7.31,8.18,6.96,8.79,9.59,10.44,11.74,13.42,13.57,14.68,14.08,14.26,13.07,11.90,10.41,8.37,8.17,6.13,7.62,6.45,8.63,8.07,7.61,5.50,6.85,6.02,6.88,6.80,5.98,5.68,4.43,5.71,5.64,5.68,3.86,5.30,4.48,5.79,6.50,5.95,5.10,4.53,3.48,3.97,3.34,4.07,3.94,4.41,4.70,4.50,3.69,3.19,3.12,2.42,2.21,1.77,1.56,1.33,1.79,1.80,1.69,1.03,0.76,0.95,1.39,1.67,2.18,2.67,3.20,2.86,3.30,3.80,4.23,3.84,4.11,3.33,2.99,2.69,2.27,1.78,1.62,1.35,1.47,1.83,1.99,2.11,2.40,2.53,3.05,3.22,3.73,4.46,4.79,4.26,3.51,3.47,3.03,2.92,2.92,3.54,3.32,3.54,3.98,4.43,4.66,4.51,4.27,4.12,4.34,3.80,4.48,5.02,5.04,4.89,5.07,5.29,5.48,5.51,5.84,6.30,5.74,5.96,5.84,5.59,6.13,6.24,6.33,6.69,6.93,7.17,7.23,7.29,7.88,7.94,7.61,8.18,8.46,8.75,9.19,8.68,9.90,10.11,11.07,11.64,12.02,13.03,12.76,12.85,13.36,13.37,12.99,12.00,11.54,10.80,10.18,8.92,8.93,8.53,9.34,8.88,8.48,8.98,8.56,9.96,10.11,11.18,11.77,11.80,13.05,12.89,12.50,11.54,10.89,10.54,9.83,9.72,8.74,9.48,9.26,8.88,9.69,10.58,11.12,10.35,11.04,10.80,11.13,11.95,11.99,12.37,12.25,11.77,11.49,11.51,11.41,11.07,9.98,10.40,10.19,9.35,9.61,9.90,10.58,11.38,11.89,12.18,12.49,13.44,12.54,13.03,13.94,12.16,12.67,11.76,11.88,11.30,10.36,10.21,9.47,8.60,8.18,8.15,31.58,31.59,31.58,31.59,31.59,31.59,31.59,31.60,31.60,31.60,31.58,31.59,31.58,31.59,31.59,31.59,31.60,31.59,31.60,31.59,31.60,31.59,31.59,31.60,31.60,31.61,31.60,31.60,31.59,31.59,31.60,31.62,31.60,31.59,31.60,31.60,31.60,31.60,31.61,31.59,31.58,31.58,31.58,31.56,31.56,31.57,31.55,31.56,31.58,31.54,31.58,31.57,31.58,31.59,31.59,31.59,31.57,31.60,31.59,31.59,31.59,31.61,31.59,31.60,31.60,31.60,31.61,31.59,31.61,31.60,31.61,31.59,31.61,31.61,31.58,31.58,31.59,31.59,31.59,31.61,31.60,31.60,31.62,31.61,31.59,31.61,31.61,31.57,31.57,31.58,31.59,31.58,31.57,31.59,31.58,31.58,31.60,31.59,31.60,31.58,31.59,31.60,31.59,31.58,31.59,31.59,31.60,31.58,31.61,31.59,31.58,31.59,31.60,31.57,31.59,31.59,31.57,31.59,31.59,31.56,31.55,31.57,31.54,31.55,31.59,31.59,31.58,31.57,31.57,31.54,31.56,31.57,31.56,31.59,31.57,31.57,31.58,31.59,31.58,31.56,31.58,31.60,31.59,31.58,31.60,31.57,31.59,31.57,31.59,31.59,31.56,31.59,31.59,31.59,31.58,31.59,31.58,31.56,31.58,31.58,31.59,31.55,31.57,31.58,31.57,31.58,31.59,31.59,31.58,31.58,31.59,31.58,31.59,31.58,31.58,31.58,31.59,31.59,31.56,31.57,31.56,31.56,31.58,31.58,31.58,31.58,31.60,31.61,31.59,31.59,31.59,31.59,31.58,31.58,31.60,31.58,31.61,31.59,31.59,31.59,31.59,31.59,31.58,31.59,31.59,31.57,31.59,31.58,31.59,31.59,31.58,31.56,31.58,31.58,31.57,31.58,31.60,31.59,31.59,31.58,31.57,31.58,31.58,31.59,31.57,31.57,31.59,31.57,31.57,31.57,31.58,31.59,31.57,31.58,31.59,31.57,31.60,31.59,31.55,31.57,31.54,31.54,31.54,31.54,31.54,31.55,31.55,31.58,31.57,31.56,31.58,31.60,31.59,31.58,31.58,31.60,31.59,31.58,31.57,31.57,31.54,31.57,31.54,31.57,31.58,31.56,31.57,31.58,31.57,31.56,31.57,31.58,31.57,31.56,31.57,31.59,31.55,31.57,31.58,31.58,31.54,31.57,31.54,31.56,31.58,31.57,31.60,31.58,31.59,31.60,31.58,31.56,31.59,31.60,31.56,31.57,31.59,31.59,31.58,31.60,31.57,31.57,31.59,31.61,31.58,31.59,31.60,31.57,31.59,31.59,31.58],[31.60,31.61,31.62,31.64,31.65,31.65,31.65,31.65,31.64,31.66,31.65,31.65,31.65,31.65,31.65,31.64,31.65,31.66,31.64,31.65,31.64,31.64,31.64,31.65,31.63,31.64,31.63,31.64,31.64,31.64,31.64,31.64,31.63,31.64,31.64,31.65,31.64,31.65,31.65,31.64,31.66,31.66,31.63,31.65,31.64,31.62,31.63,31.64,31.65,31.64,31.64,31.63,31.64,31.63,31.63,31.64,31.65,31.64,31.65,31.65,31.66,31.65,31.66,31.65,31.66,31.65,31.64,31.65,31.66,31.66,31.65,31.65,31.64,31.65,31.63,31.64,31.64,31.62,31.63,31.63,31.60,31.53,31.58,31.56,31.61,31.62,31.57,31.58,31.56,31.55,31.54,31.55,31.57,31.55,31.58,31.59,31.59,31.59,31.51,31.59,31.59,31.59,31.57,31.60,31.61,31.60,31.63,31.61,31.62,31.61,31.61,31.59,31.64,31.62,31.63,31.64,31.64,31.64,31.64,31.65,31.66,31.66,31.65,31.65,31.64,31.63,31.64,31.64,31.66,31.66,31.66,31.67,31.66,31.68,31.65,31.67,31.66,31.65,31.66,31.64,31.64,31.65,31.62,31.62,31.63,31.64,31.65,31.67,31.67,31.67,31.66,31.65,31.66,31.68,31.66,31.65,31.67,31.65,31.65,31.64,31.67,31.68,31.66,31.67,31.69,31.67,31.67,31.69,31.69,31.65,31.67,31.66,31.68,31.66,31.68,31.66,31.67,31.65,31.65,31.68,31.65,31.67,31.66,31.67,31.66,31.67,31.68,31.66,31.67,31.68,31.68,31.67,31.68,31.68,31.67,31.69,31.67,31.67,31.67,31.67,31.68,31.68,31.67,31.67,31.67,31.66,31.66,31.65,31.64,31.66,31.62,31.63,31.66,31.62,31.56,31.60,31.63,31.60,31.51,31.60,31.59,31.42,31.51,31.56,31.52,31.41,31.49,31.53,31.43,31.37,31.39,31.33,31.19,31.20,31.24,31.06,31.10,31.06,30.76,30.88,30.65,30.93,30.42,30.20,30.10,30.11,29.96,29.07,29.36,29.52,28.23,28.24,28.58,27.98,26.44,26.10,26.48,24.72,23.56,24.09,23.16,22.16,21.55,21.86,20.99,19.58,20.05,17.61,17.39,18.11,15.95,14.80,16.32,15.91,13.82,14.60,15.29,16.30,15.14,15.98,16.58,14.89,13.63,13.03,14.43,12.77,16.74,13.62,12.93,11.74,12.84,12.59,15.03,14.06,13.49,11.42,12.66,11.62,13.30,14.05,13.53,12.23,10.32,11.10,11.24,11.50,12.85,11.73,10.34,9.47,8.82,8.52,9.11,9.91,10.33,11.32,11.06,10.04,9.87,8.92,8.60,7.00,8.06,7.60,8.82,9.51,10.75,10.20,9.78,8.61,8.57,6.43,7.18,6.14,7.94,8.77,9.59,11.05,12.93,13.41,14.53,14.07,13.84,12.89,11.33,9.84,7.87,7.57,5.46,6.76,5.77,7.88,7.54,6.93,4.99,6.30,5.60,6.43,6.88,5.90,5.51,3.98,5.28,5.35,5.06,3.31,4.61,3.93,5.11,5.91,5.33,4.32,3.76,2.92,3.12,2.58,3.18,3.18,3.57,3.90,3.87,3.03,2.61,2.34,1.85,1.78,1.46,1.29,1.23,1.68,1.81,1.89,1.42,0.90,0.76,0.88,1.32,1.63,1.93,2.60,2.14,2.72,3.01,3.70,3.17,3.17,2.65,2.29,1.86,1.62,1.39,1.18,1.16,1.36,1.52,1.70,1.62,1.74,1.98,2.14,2.48,2.82,3.40,3.52,3.08,2.71,2.61,2.23,2.26,2.19,2.66,2.55,2.63,3.09,3.24,3.60,3.51,3.18,3.14,3.28,3.06,3.56,3.78,3.70,3.71,3.74,4.23,4.39,4.45,4.56,5.12,4.63,4.75,4.46,4.27,4.71,4.88,4.95,5.19,5.48,5.62,5.84,6.09,6.57,6.64,6.74,6.99,7.48,7.28,8.14,7.70,8.94,9.11,9.93,10.27,10.79,11.74,11.50,11.67,12.14,11.90,11.69,11.05,10.38,9.59,9.08,8.02,7.61,7.42,8.22,8.01,7.35,7.82,7.69,8.96,9.42,9.99,10.70,11.06,11.88,11.64,11.21,10.61,9.49,9.67,8.83,8.55,7.93,8.55,8.19,8.16,8.99,9.18,10.12,9.61,10.13,9.70,10.24,10.90,10.95,11.54,11.51,10.86,10.66,10.72,10.22,10.16,9.09,9.45,9.06,8.13,8.17,9.06,9.08,10.14,10.72,11.45,11.40,12.03,11.67,12.04,12.79,11.30,11.51,10.94,10.80,10.35,9.43,9.09,8.42,7.66,7.05,6.81,31.57,31.58,31.58,31.58,31.57,31.58,31.58,31.57,31.58,31.57,31.55,31.54,31.53,31.54,31.54,31.57,31.56,31.57,31.57,31.57,31.58,31.58,31.59,31.59,31.59,31.60,31.60,31.60,31.60,31.60,31.61,31.62,31.62,31.61,31.62,31.61,31.61,31.62,31.62,31.60,31.59,31.59,31.59,31.56,31.56,31.57,31.55,31.54,31.59,31.53,31.58,31.57,31.58,31.60,31.59,31.59,31.58,31.61,31.60,31.60,31.60,31.61,31.60,31.61,31.61,31.61,31.60,31.60,31.61,31.61,31.61,31.62,31.61,31.62,31.61,31.59,31.61,31.62,31.61,31.61,31.61,31.62,31.63,31.62,31.61,31.62,31.61,31.59,31.58,31.61,31.61,31.60,31.60,31.61,31.59,31.60,31.61,31.60,31.61,31.59,31.58,31.59,31.59,31.59,31.58,31.59,31.59,31.56,31.60,31.58,31.57,31.58,31.59,31.57,31.59,31.59,31.58,31.59,31.59,31.57,31.58,31.59,31.56,31.57,31.61,31.59,31.60,31.58,31.57,31.54,31.59,31.60,31.58,31.59,31.59,31.59,31.60,31.60,31.59,31.58,31.59,31.60,31.59,31.59,31.59,31.58,31.58,31.56,31.59,31.58,31.56,31.58,31.59,31.58,31.57,31.58,31.57,31.57,31.56,31.57,31.58,31.54,31.56,31.57,31.55,31.56,31.58,31.59,31.57,31.56,31.58,31.57,31.58,31.56,31.58,31.58,31.58,31.59,31.55,31.57,31.56,31.56,31.57,31.58,31.58,31.58,31.60,31.61,31.60,31.58,31.60,31.58,31.58,31.58,31.60,31.58,31.60,31.59,31.59,31.60,31.59,31.59,31.57,31.59,31.59,31.57,31.57,31.59,31.59,31.58,31.57,31.56,31.57,31.58,31.56,31.57,31.59,31.59,31.58,31.58,31.57,31.58,31.58,31.57,31.57,31.56,31.57,31.56,31.56,31.55,31.58,31.59,31.58,31.57,31.59,31.56,31.58,31.58,31.55,31.54,31.51,31.50,31.52,31.51,31.51,31.53,31.52,31.57,31.56,31.57,31.56,31.58,31.59,31.59,31.58,31.58,31.58,31.58,31.57,31.56,31.54,31.57,31.54,31.57,31.58,31.56,31.56,31.58,31.56,31.54,31.57,31.57,31.57,31.56,31.57,31.58,31.55,31.56,31.57,31.56,31.53,31.56,31.54,31.51,31.57,31.55,31.58,31.58,31.58,31.59,31.58,31.57,31.59,31.58,31.57,31.57,31.58,31.58,31.58,31.60,31.57,31.57,31.59,31.61,31.59,31.60,31.59,31.58,31.58,31.58,31.56],[31.61,31.61,31.62,31.64,31.65,31.66,31.65,31.65,31.65,31.66,31.66,31.65,31.66,31.66,31.66,31.65,31.65,31.66,31.64,31.66,31.65,31.65,31.65,31.65,31.64,31.64,31.64,31.64,31.64,31.65,31.64,31.65,31.64,31.65,31.64,31.66,31.65,31.66,31.65,31.65,31.67,31.65,31.64,31.66,31.65,31.64,31.64,31.65,31.66,31.65,31.64,31.64,31.65,31.64,31.64,31.65,31.65,31.65,31.65,31.67,31.66,31.66,31.67,31.67,31.67,31.66,31.65,31.65,31.66,31.66,31.66,31.66,31.65,31.65,31.65,31.63,31.64,31.62,31.64,31.64,31.61,31.55,31.60,31.59,31.62,31.62,31.58,31.58,31.56,31.55,31.51,31.55,31.58,31.54,31.59,31.60,31.60,31.59,31.52,31.60,31.60,31.60,31.58,31.60,31.62,31.61,31.63,31.62,31.62,31.62,31.61,31.60,31.64,31.63,31.64,31.64,31.64,31.64,31.65,31.65,31.66,31.65,31.66,31.65,31.65,31.62,31.64,31.64,31.66,31.67,31.65,31.67,31.67,31.68,31.65,31.65,31.66,31.64,31.65,31.63,31.64,31.64,31.60,31.61,31.62,31.62,31.64,31.66,31.66,31.65,31.66,31.66,31.65,31.67,31.66,31.65,31.66,31.66,31.65,31.65,31.67,31.68,31.67,31.67,31.68,31.67,31.66,31.69,31.69,31.65,31.66,31.67,31.67,31.66,31.67,31.67,31.68,31.65,31.66,31.67,31.65,31.65,31.66,31.67,31.64,31.67,31.68,31.66,31.67,31.68,31.68,31.65,31.67,31.67,31.66,31.67,31.66,31.66,31.64,31.66,31.67,31.67,31.64,31.66,31.67,31.64,31.65,31.60,31.63,31.60,31.59,31.62,31.61,31.61,31.52,31.56,31.56,31.53,31.49,31.53,31.52,31.36,31.45,31.48,31.42,31.34,31.38,31.45,31.37,31.27,31.26,31.27,31.11,31.06,31.18,31.05,30.96,30.96,30.51,30.82,30.53,30.82,30.12,30.12,29.97,30.02,29.84,28.86,29.17,29.19,28.38,28.21,28.31,27.67,26.52,25.69,25.88,24.64,23.07,23.11,22.93,21.46,20.52,21.12,19.87,18.25,19.34,16.46,16.41,17.09,14.58,13.61,15.16,15.04,12.73,13.51,14.32,15.18,14.00,15.01,15.41,14.31,12.83,12.17,13.52,11.93,15.82,12.69,12.23,11.06,12.43,11.88,14.70,13.43,12.79,10.82,11.93,10.90,12.58,12.72,12.29,11.06,9.70,10.09,10.26,10.57,11.92,10.95,9.57,8.82,8.05,8.23,8.21,9.02,9.47,10.77,10.37,9.32,8.93,8.24,7.89,6.66,7.35,7.15,7.92,8.77,9.81,9.73,8.95,7.66,7.84,5.87,6.63,5.80,7.36,8.05,8.86,10.49,11.79,12.63,13.61,12.99,12.42,11.93,10.07,8.98,7.08,6.76,4.93,6.19,5.16,7.07,6.75,6.61,4.37,5.71,4.89,6.09,6.32,5.46,5.36,3.65,4.99,4.91,4.88,2.96,4.29,3.42,4.53,5.19,4.80,3.70,3.09,2.50,2.55,2.06,2.52,2.34,2.85,3.02,2.76,2.29,2.00,1.95,1.48,1.32,1.25,1.14,1.28,1.60,1.83,2.00,1.64,1.30,0.93,0.77,0.84,1.33,1.57,1.84,1.75,2.09,2.46,2.79,2.46,2.34,1.95,1.77,1.49,1.38,1.16,1.18,1.25,1.41,1.47,1.61,1.54,1.49,1.67,1.68,1.93,2.12,2.55,2.83,2.52,2.14,1.98,1.90,1.79,1.93,2.29,2.19,2.37,2.77,2.85,3.26,3.07,2.76,2.76,2.73,2.49,2.94,3.11,3.03,3.27,3.24,3.59,3.78,4.00,4.01,4.45,4.15,4.16,3.83,3.76,3.99,4.18,4.36,4.48,4.81,5.07,5.14,5.29,5.59,5.48,5.72,5.99,6.37,6.45,6.84,6.83,8.03,8.06,8.47,9.53,10.38,11.06,10.47,10.74,11.12,11.11,10.81,10.20,9.31,8.68,8.08,7.44,6.69,6.53,7.21,7.13,6.55,6.77,6.40,7.56,7.52,8.32,9.11,9.86,10.57,10.15,9.62,9.00,7.48,8.04,7.03,7.14,6.72,7.31,7.29,7.49,8.18,8.42,9.14,8.07,8.77,7.95,8.57,9.48,9.32,10.08,10.10,9.43,9.30,9.60,8.77,9.31,7.82,8.77,8.37,7.34,7.45,8.07,8.44,8.73,9.76,10.36,10.33,10.79,10.39,10.61,11.07,9.94,10.13,9.71,9.46,8.97,8.10,7.76,7.35,6.37,6.17,5.96,31.58,31.58,31.59,31.59,31.59,31.59,31.59,31.59,31.59,31.59,31.57,31.56,31.56,31.57,31.57,31.58,31.58,31.59,31.58,31.58,31.60,31.60,31.60,31.61,31.60,31.61,31.61,31.62,31.61,31.61,31.62,31.62,31.61,31.61,31.63,31.61,31.61,31.63,31.62,31.61,31.60,31.61,31.60,31.56,31.57,31.58,31.55,31.53,31.60,31.54,31.58,31.57,31.59,31.59,31.59,31.57,31.58,31.61,31.61,31.60,31.61,31.61,31.61,31.62,31.61,31.61,31.62,31.62,31.61,31.61,31.62,31.62,31.60,31.61,31.61,31.59,31.62,31.60,31.62,31.62,31.60,31.62,31.63,31.62,31.61,31.63,31.61,31.58,31.57,31.60,31.60,31.59,31.60,31.60,31.61,31.60,31.60,31.60,31.60,31.59,31.58,31.61,31.59,31.60,31.60,31.60,31.59,31.57,31.61,31.59,31.59,31.59,31.59,31.58,31.60,31.60,31.58,31.59,31.60,31.56,31.58,31.58,31.57,31.55,31.60,31.58,31.59,31.57,31.56,31.53,31.57,31.59,31.58,31.58,31.59,31.58,31.59,31.59,31.59,31.58,31.57,31.60,31.60,31.59,31.58,31.58,31.58,31.57,31.57,31.57,31.56,31.58,31.58,31.58,31.57,31.57,31.57,31.56,31.56,31.57,31.59,31.56,31.58,31.59,31.57,31.57,31.58,31.60,31.57,31.56,31.58,31.58,31.58,31.57,31.58,31.58,31.58,31.57,31.55,31.57,31.56,31.56,31.57,31.58,31.57,31.58,31.59,31.60,31.58,31.58,31.58,31.58,31.58,31.59,31.60,31.58,31.60,31.59,31.60,31.59,31.60,31.59,31.57,31.58,31.59,31.59,31.58,31.58,31.59,31.59,31.58,31.57,31.58,31.59,31.58,31.58,31.58,31.59,31.58,31.57,31.57,31.58,31.58,31.58,31.57,31.57,31.57,31.57,31.55,31.55,31.58,31.57,31.56,31.56,31.57,31.54,31.56,31.57,31.55,31.52,31.49,31.47,31.48,31.49,31.50,31.51,31.52,31.57,31.55,31.57,31.57,31.58,31.59,31.59,31.58,31.58,31.58,31.57,31.56,31.56,31.53,31.56,31.52,31.55,31.57,31.56,31.56,31.57,31.57,31.55,31.57,31.58,31.57,31.56,31.59,31.58,31.55,31.57,31.57,31.58,31.52,31.57,31.53,31.52,31.57,31.55,31.56,31.57,31.57,31.57,31.56,31.55,31.57,31.57,31.56,31.56,31.59,31.58,31.57,31.59,31.58,31.57,31.59,31.62,31.60,31.60,31.59,31.58,31.60,31.60,31.58],[31.61,31.61,31.62,31.65,31.65,31.66,31.65,31.66,31.65,31.66,31.65,31.65,31.66,31.66,31.65,31.65,31.65,31.66,31.65,31.65,31.65,31.64,31.65,31.65,31.64,31.63,31.64,31.65,31.64,31.64,31.64,31.63,31.64,31.64,31.64,31.65,31.65,31.65,31.64,31.64,31.65,31.64,31.63,31.65,31.64,31.63,31.65,31.64,31.66,31.64,31.64,31.64,31.65,31.64,31.64,31.65,31.65,31.64,31.65,31.66,31.66,31.66,31.66,31.66,31.66,31.66,31.64,31.65,31.66,31.66,31.66,31.66,31.64,31.65,31.63,31.64,31.63,31.62,31.63,31.63,31.60,31.56,31.60,31.58,31.62,31.63,31.58,31.59,31.58,31.57,31.55,31.57,31.60,31.57,31.60,31.61,31.59,31.60,31.54,31.60,31.59,31.60,31.58,31.60,31.60,31.61,31.63,31.61,31.62,31.61,31.60,31.58,31.63,31.62,31.63,31.63,31.63,31.63,31.65,31.65,31.65,31.65,31.64,31.65,31.64,31.61,31.63,31.63,31.64,31.66,31.65,31.66,31.66,31.67,31.64,31.66,31.66,31.66,31.65,31.65,31.65,31.64,31.62,31.61,31.62,31.61,31.64,31.66,31.65,31.66,31.65,31.66,31.65,31.66,31.65,31.65,31.67,31.67,31.66,31.65,31.67,31.68,31.66,31.67,31.68,31.67,31.65,31.68,31.69,31.64,31.66,31.66,31.67,31.64,31.66,31.66,31.68,31.66,31.66,31.68,31.65,31.66,31.67,31.68,31.66,31.67,31.68,31.67,31.67,31.69,31.69,31.67,31.69,31.68,31.68,31.68,31.67,31.67,31.66,31.68,31.69,31.69,31.67,31.68,31.69,31.66,31.67,31.68,31.66,31.65,31.65,31.65,31.65,31.64,31.63,31.65,31.63,31.64,31.63,31.60,31.60,31.48,31.54,31.57,31.55,31.43,31.46,31.52,31.40,31.31,31.33,31.36,31.17,31.10,31.18,31.14,31.03,30.95,30.62,30.92,30.57,30.83,30.26,30.21,29.85,30.04,29.90,28.82,29.01,29.28,28.25,27.87,28.63,27.78,26.37,25.84,26.11,25.04,23.08,23.46,23.41,21.72,20.98,21.19,19.86,18.77,19.10,16.21,16.10,17.30,14.48,13.61,14.72,14.47,12.42,13.23,14.22,14.76,13.40,14.58,15.00,14.04,12.85,11.70,13.34,11.62,15.50,12.12,12.03,10.69,11.84,11.37,13.96,12.77,12.33,10.32,11.54,10.33,12.33,12.53,12.18,10.73,9.20,9.84,9.75,10.30,11.38,10.59,9.32,8.47,8.04,7.76,8.03,8.68,9.27,10.36,10.25,8.94,8.89,8.03,7.57,6.45,7.21,6.97,7.64,8.61,9.48,9.41,8.78,7.46,7.71,5.75,6.42,5.74,7.38,8.05,8.87,10.04,11.24,11.89,12.83,12.53,11.97,11.35,9.84,8.85,7.29,6.89,4.87,6.13,5.13,6.88,6.68,6.70,4.26,5.62,4.85,5.88,5.99,5.08,5.09,3.49,4.78,4.49,4.68,2.71,4.13,3.17,4.28,4.94,4.52,3.61,2.79,2.14,2.27,1.90,2.37,2.29,2.64,2.59,2.61,2.22,1.90,1.71,1.36,1.17,1.19,1.27,1.45,1.73,1.88,2.10,1.71,1.39,1.20,0.87,0.77,0.86,1.18,1.63,1.63,2.02,2.44,2.58,2.28,2.04,1.74,1.47,1.23,1.14,1.05,1.16,1.29,1.49,1.64,1.60,1.51,1.39,1.41,1.49,1.62,2.01,2.25,2.44,2.21,1.83,1.93,1.79,1.87,1.99,2.43,2.13,2.38,2.56,2.90,3.36,3.01,2.81,2.62,2.89,2.53,3.02,3.20,3.31,3.31,3.31,3.63,3.87,3.92,3.99,4.51,4.20,4.26,4.04,3.81,4.17,4.20,4.37,4.65,4.82,5.04,5.13,5.31,5.85,5.81,5.76,6.19,6.41,6.56,7.02,6.89,8.37,8.36,8.87,9.66,10.35,11.19,10.46,10.83,11.26,11.61,10.93,10.17,9.47,9.06,8.35,7.49,6.74,6.51,7.47,7.05,6.28,6.82,6.56,7.86,7.89,8.52,9.69,9.76,10.60,10.52,10.02,9.14,8.46,8.34,7.40,7.62,6.52,7.22,6.80,7.27,8.08,8.19,8.89,8.22,8.80,8.43,8.86,9.51,9.68,10.11,10.13,9.57,9.40,9.72,8.99,9.28,8.06,8.82,8.55,7.56,7.30,8.20,8.43,9.09,9.87,10.22,10.38,11.12,10.30,10.45,11.44,10.03,10.37,9.81,9.68,9.47,8.43,8.32,7.48,6.68,6.42,6.15,31.56,31.56,31.58,31.58,31.58,31.58,31.59,31.59,31.60,31.60,31.58,31.57,31.56,31.58,31.57,31.57,31.58,31.59,31.58,31.58,31.60,31.58,31.60,31.60,31.60,31.61,31.60,31.60,31.59,31.59,31.60,31.59,31.59,31.59,31.62,31.61,31.59,31.61,31.61,31.60,31.59,31.59,31.59,31.55,31.55,31.56,31.53,31.52,31.58,31.53,31.57,31.55,31.57,31.58,31.58,31.56,31.56,31.60,31.59,31.59,31.59,31.60,31.60,31.60,31.60,31.60,31.61,31.60,31.60,31.60,31.60,31.59,31.60,31.61,31.59,31.58,31.60,31.61,31.60,31.61,31.60,31.61,31.63,31.62,31.60,31.61,31.61,31.58,31.55,31.58,31.57,31.57,31.59,31.59,31.58,31.58,31.60,31.59,31.59,31.59,31.58,31.58,31.58,31.59,31.58,31.58,31.58,31.57,31.60,31.58,31.58,31.59,31.59,31.57,31.60,31.59,31.57,31.59,31.58,31.55,31.56,31.58,31.56,31.55,31.59,31.59,31.58,31.57,31.56,31.53,31.57,31.59,31.59,31.58,31.58,31.57,31.60,31.58,31.58,31.58,31.57,31.59,31.59,31.59,31.59,31.58,31.59,31.57,31.58,31.58,31.56,31.58,31.58,31.58,31.56,31.58,31.58,31.55,31.57,31.58,31.59,31.57,31.59,31.59,31.58,31.59,31.59,31.59,31.57,31.57,31.58,31.58,31.60,31.58,31.59,31.59,31.58,31.59,31.56,31.58,31.57,31.56,31.58,31.59,31.58,31.59,31.61,31.62,31.60,31.59,31.60,31.58,31.58,31.59,31.61,31.59,31.61,31.60,31.60,31.60,31.60,31.60,31.58,31.60,31.60,31.60,31.58,31.58,31.60,31.60,31.59,31.57,31.57,31.59,31.57,31.58,31.58,31.59,31.58,31.57,31.57,31.59,31.58,31.58,31.57,31.58,31.58,31.59,31.56,31.57,31.58,31.58,31.57,31.59,31.59,31.55,31.58,31.57,31.56,31.55,31.52,31.52,31.51,31.51,31.52,31.53,31.54,31.57,31.58,31.58,31.58,31.59,31.59,31.59,31.59,31.59,31.58,31.59,31.57,31.57,31.55,31.57,31.54,31.57,31.58,31.57,31.57,31.58,31.58,31.56,31.58,31.59,31.57,31.57,31.58,31.58,31.57,31.58,31.58,31.58,31.55,31.58,31.55,31.54,31.58,31.57,31.59,31.58,31.59,31.59,31.58,31.56,31.57,31.58,31.56,31.56,31.58,31.58,31.58,31.60,31.57,31.57,31.60,31.61,31.59,31.60,31.60,31.60,31.60,31.60,31.58],[31.62,31.62,31.63,31.65,31.66,31.66,31.66,31.66,31.65,31.66,31.66,31.67,31.68,31.67,31.66,31.66,31.66,31.66,31.66,31.66,31.66,31.65,31.66,31.66,31.65,31.65,31.65,31.65,31.65,31.65,31.65,31.65,31.65,31.65,31.65,31.66,31.66,31.65,31.66,31.65,31.66,31.66,31.64,31.66,31.65,31.65,31.65,31.66,31.67,31.66,31.66,31.65,31.66,31.65,31.65,31.66,31.66,31.65,31.66,31.67,31.67,31.67,31.67,31.67,31.66,31.67,31.66,31.66,31.66,31.67,31.67,31.67,31.66,31.66,31.66,31.64,31.65,31.64,31.65,31.64,31.62,31.57,31.61,31.61,31.64,31.63,31.59,31.60,31.58,31.59,31.56,31.56,31.61,31.57,31.62,31.63,31.62,31.61,31.55,31.61,31.61,31.61,31.59,31.61,31.63,31.62,31.64,31.64,31.63,31.63,31.62,31.62,31.65,31.64,31.65,31.65,31.65,31.65,31.65,31.65,31.66,31.65,31.66,31.65,31.66,31.64,31.65,31.65,31.66,31.67,31.66,31.67,31.67,31.68,31.66,31.67,31.67,31.66,31.66,31.64,31.65,31.65,31.62,31.62,31.63,31.62,31.65,31.67,31.66,31.66,31.66,31.66,31.66,31.68,31.66,31.66,31.67,31.67,31.67,31.67,31.69,31.69,31.67,31.68,31.69,31.69,31.67,31.69,31.69,31.66,31.68,31.67,31.69,31.67,31.68,31.67,31.69,31.67,31.67,31.69,31.66,31.68,31.67,31.68,31.67,31.68,31.69,31.67,31.69,31.69,31.69,31.68,31.70,31.69,31.69,31.69,31.68,31.68,31.67,31.67,31.69,31.69,31.67,31.69,31.68,31.65,31.67,31.65,31.66,31.66,31.66,31.65,31.65,31.65,31.60,31.60,31.64,31.62,31.58,31.58,31.62,31.46,31.52,31.58,31.54,31.39,31.45,31.53,31.40,31.32,31.36,31.37,31.16,31.09,31.19,31.12,30.98,30.90,30.51,30.81,30.31,30.96,30.20,30.02,29.55,30.00,29.69,28.27,28.54,29.32,27.90,27.58,28.30,27.44,26.50,25.64,26.03,24.93,23.19,23.29,23.35,21.75,20.92,21.00,19.52,18.95,18.95,16.46,16.71,17.42,14.78,14.67,15.29,14.85,13.62,14.35,14.42,15.28,14.47,15.03,15.15,14.32,13.74,12.89,14.05,12.79,15.51,12.53,12.74,11.82,12.63,12.72,14.78,13.03,13.27,11.74,12.34,11.86,12.95,13.05,12.56,11.54,10.41,10.70,11.12,10.84,12.27,11.63,10.17,9.71,9.01,9.18,9.02,9.79,10.23,10.96,10.82,10.26,9.79,8.90,8.52,7.34,8.02,7.60,8.65,9.53,10.16,10.16,9.77,8.51,8.48,6.43,7.43,6.36,8.25,8.90,9.42,10.73,11.88,12.71,13.25,13.32,12.13,11.86,10.71,9.28,7.82,7.47,5.30,6.78,5.64,7.55,7.18,6.84,4.63,6.14,5.34,6.50,6.80,5.83,5.85,4.13,5.37,5.13,5.17,3.24,4.43,3.79,4.86,5.31,4.53,3.92,2.95,2.33,2.44,1.87,2.50,2.23,2.75,2.71,2.48,2.26,1.87,1.57,1.26,1.25,1.47,1.58,2.03,2.25,2.62,2.75,2.24,1.90,1.66,1.33,0.90,0.76,0.88,1.38,1.64,2.05,2.43,2.65,2.27,1.99,1.83,1.39,1.39,1.36,1.43,1.64,1.79,2.06,2.13,2.25,2.06,1.76,1.65,1.74,1.73,2.07,2.44,2.67,2.54,2.15,2.29,2.19,2.28,2.45,3.03,2.58,2.90,3.14,3.43,3.97,3.76,3.46,3.21,3.53,3.14,3.72,3.99,4.18,4.05,4.21,4.59,4.76,4.89,5.13,5.47,5.50,5.35,4.89,4.79,5.02,5.17,5.59,5.63,5.82,6.02,6.46,6.69,6.79,6.77,6.97,7.16,7.51,7.67,8.19,8.14,9.35,9.63,9.94,10.60,11.07,12.03,11.66,11.67,12.04,12.17,12.00,10.94,10.61,9.76,9.61,8.61,7.90,7.74,8.56,8.33,7.79,8.01,7.75,9.08,8.86,9.92,10.26,10.95,11.62,11.70,11.29,10.49,9.57,9.76,8.72,9.00,8.13,8.66,8.27,8.55,9.14,9.24,10.25,9.62,10.11,9.99,10.41,10.87,10.88,11.26,11.49,11.10,10.93,10.72,10.41,9.96,9.24,9.62,9.40,8.48,8.61,9.01,9.46,10.37,10.53,11.55,11.07,11.77,11.53,12.12,12.48,11.15,11.30,10.97,10.70,10.46,9.63,9.17,8.43,7.65,7.26,7.19,31.59,31.60,31.61,31.61,31.61,31.60,31.61,31.59,31.60,31.60,31.58,31.57,31.55,31.56,31.56,31.58,31.57,31.60,31.59,31.59,31.61,31.61,31.60,31.62,31.61,31.62,31.62,31.63,31.62,31.62,31.62,31.63,31.62,31.62,31.63,31.62,31.63,31.62,31.62,31.62,31.62,31.62,31.60,31.58,31.58,31.58,31.56,31.54,31.59,31.54,31.58,31.56,31.59,31.59,31.59,31.58,31.59,31.61,31.61,31.61,31.61,31.62,31.62,31.63,31.61,31.61,31.62,31.63,31.61,31.61,31.63,31.63,31.61,31.63,31.62,31.61,31.62,31.63,31.63,31.62,31.63,31.63,31.64,31.63,31.63,31.64,31.63,31.60,31.60,31.61,31.61,31.60,31.61,31.62,31.62,31.61,31.62,31.62,31.62,31.60,31.60,31.62,31.60,31.61,31.61,31.61,31.60,31.58,31.62,31.60,31.60,31.60,31.61,31.61,31.62,31.62,31.61,31.61,31.62,31.59,31.60,31.60,31.58,31.58,31.62,31.61,31.62,31.59,31.58,31.56,31.60,31.60,31.60,31.60,31.60,31.59,31.61,31.62,31.61,31.59,31.60,31.61,31.60,31.60,31.61,31.59,31.60,31.59,31.60,31.60,31.58,31.60,31.60,31.60,31.60,31.60,31.59,31.59,31.59,31.59,31.60,31.58,31.60,31.61,31.59,31.60,31.60,31.62,31.59,31.58,31.60,31.61,31.61,31.59,31.60,31.60,31.59,31.60,31.57,31.59,31.58,31.58,31.59,31.59,31.59,31.59,31.60,31.61,31.60,31.60,31.60,31.60,31.60,31.61,31.61,31.60,31.62,31.61,31.61,31.60,31.61,31.61,31.59,31.60,31.61,31.61,31.60,31.59,31.61,31.60,31.59,31.59,31.60,31.60,31.59,31.60,31.60,31.61,31.60,31.59,31.59,31.60,31.59,31.60,31.59,31.59,31.59,31.60,31.57,31.58,31.60,31.59,31.58,31.59,31.59,31.56,31.58,31.58,31.57,31.55,31.52,31.50,31.49,31.52,31.53,31.54,31.54,31.59,31.58,31.58,31.58,31.59,31.60,31.60,31.60,31.59,31.59,31.60,31.58,31.58,31.55,31.57,31.54,31.56,31.59,31.58,31.57,31.59,31.59,31.56,31.59,31.60,31.59,31.58,31.59,31.60,31.57,31.59,31.59,31.59,31.54,31.59,31.55,31.53,31.58,31.57,31.58,31.58,31.59,31.59,31.58,31.58,31.59,31.60,31.58,31.59,31.61,31.60,31.60,31.61,31.59,31.59,31.61,31.63,31.62,31.62,31.61,31.61,31.61,31.62,31.60],[31.63,31.63,31.63,31.65,31.65,31.66,31.66,31.66,31.65,31.66,31.65,31.65,31.67,31.66,31.66,31.65,31.65,31.66,31.64,31.65,31.65,31.65,31.65,31.66,31.64,31.64,31.64,31.65,31.65,31.64,31.65,31.65,31.65,31.65,31.65,31.65,31.65,31.66,31.65,31.65,31.66,31.65,31.64,31.66,31.64,31.64,31.65,31.65,31.66,31.65,31.64,31.64,31.65,31.64,31.65,31.65,31.65,31.65,31.65,31.66,31.65,31.66,31.67,31.66,31.66,31.66,31.65,31.65,31.66,31.66,31.66,31.66,31.65,31.65,31.64,31.64,31.65,31.64,31.64,31.64,31.61,31.59,31.62,31.61,31.63,31.64,31.60,31.60,31.60,31.59,31.60,31.58,31.60,31.55,31.60,31.62,31.60,31.61,31.53,31.60,31.60,31.61,31.57,31.59,31.62,31.60,31.64,31.62,31.62,31.63,31.62,31.61,31.65,31.63,31.64,31.64,31.65,31.65,31.65,31.66,31.67,31.66,31.66,31.65,31.66,31.64,31.65,31.65,31.67,31.67,31.66,31.67,31.67,31.68,31.65,31.67,31.67,31.67,31.67,31.66,31.66,31.66,31.63,31.63,31.64,31.63,31.66,31.67,31.67,31.67,31.66,31.67,31.67,31.67,31.66,31.66,31.67,31.67,31.67,31.67,31.68,31.69,31.67,31.68,31.67,31.67,31.66,31.68,31.68,31.65,31.67,31.66,31.69,31.66,31.68,31.67,31.69,31.66,31.66,31.69,31.66,31.68,31.67,31.68,31.67,31.67,31.69,31.67,31.69,31.70,31.69,31.69,31.70,31.69,31.69,31.69,31.68,31.67,31.66,31.67,31.69,31.69,31.68,31.67,31.69,31.65,31.66,31.67,31.65,31.66,31.63,31.62,31.65,31.64,31.62,31.61,31.64,31.64,31.53,31.56,31.62,31.54,31.56,31.59,31.57,31.49,31.50,31.56,31.48,31.36,31.39,31.40,31.21,31.14,31.25,31.13,31.12,31.00,30.70,31.02,30.46,30.89,30.29,30.14,29.67,30.09,29.90,28.57,28.94,29.39,28.06,27.65,28.21,27.62,26.58,25.71,26.56,25.49,23.53,24.40,23.92,22.70,21.64,21.60,20.60,20.12,20.09,17.77,18.00,19.55,15.75,15.51,17.08,15.84,14.44,15.30,15.52,16.46,15.79,16.26,15.92,15.55,14.51,13.81,15.08,13.56,16.92,13.28,13.68,12.67,13.50,13.53,15.42,14.04,14.25,12.47,13.39,12.57,13.94,13.94,13.56,12.70,11.29,11.66,11.93,11.53,13.16,12.43,11.06,10.35,9.88,9.90,10.24,10.96,11.44,12.41,12.14,11.19,11.16,9.94,9.48,8.32,9.06,8.41,9.52,10.31,11.48,11.21,10.74,9.38,9.03,7.31,8.37,7.28,9.04,9.92,10.50,11.53,12.80,12.99,13.76,13.76,12.72,12.16,11.38,9.95,8.93,8.37,6.31,7.50,6.42,8.13,7.66,7.11,5.41,6.48,6.14,7.13,7.36,6.45,6.54,4.98,6.19,6.12,5.51,3.86,5.10,4.27,5.74,6.48,5.57,4.57,3.35,2.87,2.79,2.22,2.62,2.47,2.57,2.71,2.27,2.17,1.80,1.53,1.46,1.65,2.11,2.37,2.78,3.22,3.95,4.02,3.61,2.55,2.50,2.05,1.39,1.17,0.78,1.01,1.36,1.80,2.13,2.39,2.09,1.86,1.74,1.49,1.44,1.61,1.84,2.38,2.55,3.04,2.91,3.05,2.66,2.20,2.12,1.89,1.96,2.16,2.42,3.09,2.89,2.49,2.58,2.65,2.81,3.36,3.90,3.37,3.79,3.89,4.59,5.26,4.68,4.50,3.88,4.53,3.97,4.74,4.84,4.88,4.97,5.03,5.70,5.72,5.73,6.24,6.76,6.63,6.36,5.94,5.97,6.23,6.49,6.78,6.89,7.11,7.44,7.63,7.84,8.38,8.09,7.83,8.46,8.46,9.06,9.57,9.48,10.18,10.57,11.22,12.18,12.85,13.39,13.12,13.47,13.70,13.72,13.61,12.06,11.71,11.00,10.74,9.70,9.45,9.00,9.80,9.15,8.90,9.44,8.96,10.29,10.17,11.27,11.68,12.13,13.36,13.26,12.54,11.84,11.37,11.37,10.31,10.22,9.73,10.09,9.55,9.23,10.44,10.63,11.17,10.99,11.01,11.55,11.57,12.72,12.41,13.19,13.06,12.43,11.85,11.62,11.52,10.88,10.20,10.50,10.57,9.51,10.56,10.10,10.85,11.61,11.38,12.50,12.20,13.36,12.85,13.64,14.34,12.55,12.86,11.89,11.99,11.54,10.95,10.12,10.12,8.99,8.51,8.69,31.60,31.61,31.61,31.61,31.60,31.62,31.61,31.61,31.62,31.61,31.59,31.59,31.57,31.59,31.59,31.59,31.60,31.60,31.61,31.61,31.62,31.62,31.62,31.62,31.61,31.62,31.62,31.63,31.62,31.63,31.62,31.61,31.63,31.62,31.63,31.62,31.63,31.64,31.62,31.62,31.61,31.62,31.61,31.58,31.59,31.60,31.58,31.57,31.61,31.56,31.60,31.59,31.61,31.60,31.60,31.59,31.60,31.61,31.61,31.62,31.62,31.62,31.62,31.62,31.61,31.61,31.62,31.62,31.61,31.62,31.63,31.62,31.61,31.62,31.62,31.61,31.63,31.61,31.63,31.62,31.61,31.63,31.64,31.62,31.61,31.64,31.64,31.59,31.60,31.61,31.62,31.60,31.62,31.63,31.61,31.60,31.62,31.62,31.62,31.60,31.60,31.61,31.62,31.61,31.61,31.62,31.61,31.60,31.63,31.61,31.61,31.61,31.61,31.60,31.61,31.62,31.60,31.61,31.61,31.58,31.58,31.59,31.57,31.57,31.62,31.61,31.62,31.60,31.59,31.55,31.59,31.61,31.60,31.61,31.60,31.60,31.61,31.62,31.60,31.60,31.59,31.62,31.61,31.60,31.60,31.59,31.60,31.58,31.59,31.59,31.56,31.58,31.59,31.60,31.58,31.58,31.58,31.57,31.58,31.59,31.61,31.57,31.60,31.60,31.59,31.60,31.62,31.63,31.61,31.60,31.62,31.61,31.61,31.59,31.60,31.60,31.61,31.60,31.58,31.59,31.59,31.59,31.60,31.59,31.59,31.59,31.61,31.62,31.60,31.60,31.60,31.60,31.59,31.61,31.62,31.60,31.62,31.60,31.61,31.60,31.60,31.61,31.59,31.60,31.60,31.59,31.60,31.59,31.60,31.61,31.60,31.59,31.59,31.60,31.59,31.59,31.59,31.61,31.60,31.59,31.59,31.60,31.60,31.60,31.59,31.59,31.59,31.58,31.57,31.57,31.59,31.59,31.57,31.58,31.59,31.57,31.59,31.58,31.56,31.55,31.52,31.51,31.51,31.54,31.54,31.54,31.56,31.59,31.58,31.58,31.59,31.60,31.60,31.59,31.60,31.60,31.60,31.60,31.58,31.59,31.55,31.58,31.55,31.58,31.59,31.58,31.57,31.59,31.59,31.56,31.59,31.60,31.58,31.57,31.59,31.59,31.57,31.58,31.59,31.58,31.53,31.59,31.54,31.55,31.59,31.58,31.58,31.59,31.59,31.60,31.59,31.57,31.60,31.60,31.57,31.59,31.60,31.61,31.60,31.61,31.58,31.59,31.62,31.62,31.60,31.61,31.61,31.60,31.61,31.63,31.61],[31.60,31.61,31.62,31.64,31.66,31.66,31.66,31.66,31.64,31.66,31.65,31.65,31.66,31.65,31.64,31.65,31.64,31.66,31.64,31.65,31.64,31.64,31.64,31.65,31.64,31.64,31.64,31.64,31.64,31.64,31.64,31.64,31.65,31.64,31.65,31.65,31.65,31.65,31.63,31.63,31.65,31.64,31.63,31.64,31.64,31.64,31.64,31.64,31.65,31.64,31.64,31.63,31.64,31.64,31.63,31.64,31.64,31.64,31.65,31.66,31.65,31.66,31.66,31.66,31.66,31.66,31.64,31.65,31.65,31.66,31.66,31.66,31.65,31.65,31.64,31.65,31.64,31.64,31.64,31.64,31.60,31.56,31.59,31.59,31.63,31.62,31.58,31.57,31.54,31.52,31.52,31.53,31.55,31.53,31.57,31.58,31.58,31.59,31.52,31.59,31.60,31.60,31.59,31.61,31.61,31.60,31.64,31.63,31.62,31.62,31.62,31.60,31.64,31.63,31.64,31.64,31.64,31.65,31.65,31.65,31.65,31.66,31.66,31.65,31.64,31.62,31.63,31.63,31.65,31.66,31.65,31.67,31.65,31.67,31.64,31.65,31.65,31.64,31.64,31.63,31.62,31.64,31.59,31.60,31.60,31.60,31.63,31.66,31.63,31.65,31.63,31.64,31.65,31.66,31.63,31.62,31.65,31.64,31.64,31.65,31.67,31.67,31.65,31.67,31.68,31.67,31.66,31.68,31.69,31.65,31.67,31.68,31.68,31.67,31.68,31.68,31.69,31.67,31.68,31.68,31.67,31.68,31.68,31.68,31.68,31.69,31.69,31.68,31.69,31.70,31.69,31.69,31.70,31.69,31.69,31.69,31.69,31.69,31.68,31.68,31.70,31.69,31.69,31.69,31.69,31.67,31.67,31.67,31.66,31.67,31.66,31.66,31.68,31.66,31.62,31.64,31.65,31.64,31.57,31.63,31.62,31.48,31.54,31.60,31.56,31.43,31.51,31.55,31.48,31.40,31.41,31.43,31.25,31.22,31.25,31.19,31.20,31.00,30.69,31.06,30.65,30.87,30.32,30.36,29.75,30.24,30.03,28.78,28.99,29.38,27.89,27.35,28.27,27.51,25.79,25.33,25.79,24.56,22.87,22.95,22.82,21.41,20.73,21.31,19.83,19.04,19.75,17.22,16.55,17.92,15.26,14.62,15.82,15.01,13.31,14.32,14.53,15.36,14.50,14.84,15.71,14.81,13.49,12.72,14.08,12.61,15.81,12.98,12.83,11.34,12.46,12.09,14.63,13.82,13.14,10.98,12.79,11.26,13.74,13.97,13.57,12.00,10.14,10.98,10.73,11.19,12.41,11.38,10.13,9.18,8.75,8.51,9.16,9.95,10.41,11.59,11.13,10.11,10.33,8.93,8.70,7.11,8.21,7.34,8.37,9.06,9.95,9.88,9.53,8.39,8.38,6.32,7.47,6.48,8.55,9.59,9.76,10.71,12.22,12.32,13.62,12.99,12.78,11.79,10.42,9.17,8.66,7.83,5.73,6.83,5.55,7.18,6.93,6.73,4.77,5.88,5.26,6.29,6.87,6.06,6.05,4.43,5.63,5.76,5.32,3.61,4.61,3.86,5.14,5.63,4.95,4.18,3.26,2.71,2.50,1.94,2.27,2.04,2.23,2.30,2.01,1.86,1.40,1.39,1.30,1.72,2.05,2.51,2.85,3.41,3.90,3.69,3.66,2.59,3.07,2.37,1.73,1.61,0.91,0.77,0.96,1.37,1.81,2.30,1.92,1.68,1.52,1.45,1.50,1.76,1.94,2.57,2.46,3.11,3.00,3.00,2.69,2.15,2.06,1.79,1.82,2.01,2.48,2.93,2.60,2.22,2.30,2.50,2.66,3.16,3.70,2.97,3.48,3.62,3.96,4.80,4.18,4.10,3.57,4.15,3.62,4.25,4.16,4.54,4.51,4.84,4.99,5.43,5.37,5.62,6.20,6.07,5.85,5.29,5.17,5.60,5.99,6.04,6.08,6.39,6.81,6.73,6.78,7.08,7.13,6.91,7.40,7.45,7.67,8.29,8.46,9.27,9.50,10.18,10.96,11.84,12.75,12.17,12.62,12.88,13.16,12.62,12.00,11.11,10.43,9.67,8.86,8.59,8.56,8.55,8.73,8.13,8.31,8.00,9.04,9.48,9.97,10.84,11.18,12.11,12.00,11.44,10.74,10.10,9.87,9.23,8.91,8.35,8.90,8.65,8.98,9.74,9.99,10.84,9.85,10.14,10.14,10.45,11.43,11.27,11.98,11.72,11.22,10.90,10.86,10.73,10.66,9.33,10.39,10.20,9.47,9.09,9.67,10.23,10.70,11.51,12.29,11.99,12.86,12.20,12.99,13.11,11.97,11.99,11.29,11.25,10.62,9.72,9.38,8.68,8.14,7.70,7.55,31.56,31.57,31.58,31.58,31.58,31.58,31.59,31.58,31.59,31.58,31.56,31.55,31.54,31.54,31.55,31.56,31.55,31.57,31.58,31.57,31.59,31.58,31.59,31.59,31.59,31.60,31.59,31.60,31.60,31.59,31.60,31.61,31.60,31.61,31.62,31.61,31.61,31.61,31.61,31.60,31.58,31.60,31.58,31.54,31.55,31.56,31.52,31.52,31.57,31.50,31.57,31.55,31.57,31.58,31.58,31.57,31.57,31.60,31.59,31.60,31.60,31.61,31.60,31.61,31.60,31.60,31.61,31.61,31.60,31.60,31.62,31.61,31.60,31.61,31.60,31.59,31.61,31.61,31.62,31.61,31.61,31.62,31.63,31.62,31.61,31.63,31.62,31.59,31.58,31.59,31.60,31.59,31.60,31.61,31.59,31.59,31.61,31.60,31.61,31.60,31.59,31.60,31.59,31.59,31.58,31.58,31.58,31.56,31.60,31.58,31.58,31.59,31.60,31.58,31.60,31.60,31.58,31.59,31.59,31.56,31.57,31.59,31.55,31.54,31.60,31.58,31.58,31.56,31.55,31.52,31.57,31.59,31.58,31.59,31.58,31.58,31.59,31.59,31.58,31.58,31.58,31.60,31.59,31.59,31.59,31.58,31.58,31.57,31.59,31.58,31.56,31.58,31.58,31.59,31.57,31.58,31.57,31.56,31.57,31.57,31.59,31.55,31.57,31.58,31.58,31.58,31.59,31.60,31.56,31.55,31.58,31.58,31.60,31.57,31.59,31.58,31.59,31.59,31.56,31.58,31.55,31.56,31.57,31.57,31.57,31.58,31.59,31.61,31.59,31.59,31.60,31.58,31.57,31.58,31.59,31.58,31.61,31.59,31.59,31.59,31.60,31.59,31.57,31.59,31.58,31.58,31.58,31.59,31.58,31.59,31.58,31.56,31.56,31.59,31.57,31.57,31.58,31.60,31.58,31.57,31.56,31.57,31.57,31.58,31.57,31.56,31.57,31.56,31.55,31.55,31.58,31.59,31.57,31.56,31.58,31.56,31.58,31.58,31.54,31.54,31.51,31.50,31.50,31.51,31.51,31.52,31.53,31.57,31.57,31.57,31.57,31.58,31.59,31.59,31.58,31.58,31.57,31.58,31.57,31.57,31.53,31.56,31.52,31.56,31.58,31.56,31.56,31.58,31.57,31.54,31.57,31.58,31.57,31.55,31.58,31.59,31.55,31.57,31.57,31.58,31.53,31.57,31.53,31.54,31.58,31.57,31.58,31.58,31.58,31.60,31.58,31.56,31.59,31.59,31.57,31.58,31.59,31.59,31.59,31.60,31.58,31.57,31.60,31.61,31.59,31.60,31.58,31.59,31.58,31.58,31.56],[31.63,31.63,31.63,31.66,31.66,31.66,31.66,31.66,31.65,31.66,31.64,31.64,31.65,31.65,31.64,31.64,31.64,31.64,31.63,31.65,31.63,31.65,31.64,31.65,31.65,31.64,31.65,31.66,31.64,31.64,31.65,31.65,31.64,31.65,31.64,31.64,31.64,31.65,31.62,31.63,31.65,31.64,31.64,31.64,31.63,31.64,31.64,31.64,31.65,31.64,31.63,31.64,31.64,31.64,31.63,31.64,31.64,31.64,31.64,31.65,31.65,31.65,31.65,31.65,31.66,31.65,31.63,31.64,31.64,31.65,31.65,31.65,31.64,31.65,31.64,31.64,31.64,31.64,31.65,31.63,31.62,31.58,31.61,31.60,31.63,31.65,31.59,31.61,31.59,31.58,31.59,31.58,31.60,31.57,31.59,31.61,31.59,31.62,31.55,31.60,31.61,31.62,31.59,31.61,31.62,31.62,31.64,31.64,31.63,31.62,31.62,31.62,31.64,31.63,31.65,31.63,31.64,31.64,31.65,31.65,31.67,31.65,31.65,31.65,31.64,31.63,31.63,31.63,31.65,31.65,31.66,31.67,31.65,31.67,31.63,31.66,31.65,31.65,31.66,31.64,31.62,31.65,31.59,31.60,31.62,31.60,31.64,31.67,31.65,31.66,31.63,31.65,31.65,31.65,31.63,31.64,31.66,31.66,31.65,31.66,31.67,31.68,31.66,31.68,31.67,31.68,31.65,31.68,31.68,31.64,31.65,31.65,31.68,31.65,31.68,31.65,31.68,31.65,31.64,31.68,31.65,31.67,31.66,31.68,31.66,31.66,31.69,31.65,31.69,31.70,31.69,31.68,31.69,31.69,31.69,31.69,31.67,31.68,31.67,31.67,31.69,31.68,31.68,31.67,31.69,31.66,31.65,31.66,31.62,31.68,31.63,31.63,31.67,31.64,31.64,31.65,31.66,31.66,31.57,31.62,31.64,31.58,31.61,31.63,31.62,31.57,31.58,31.61,31.56,31.48,31.49,31.51,31.38,31.30,31.40,31.29,31.28,31.18,31.06,31.22,30.91,31.06,30.69,30.60,30.27,30.45,30.21,29.53,29.66,29.75,28.41,28.38,28.51,28.17,26.84,26.52,26.83,25.46,24.33,24.75,23.93,23.17,22.50,21.97,20.94,21.32,20.96,19.23,19.27,21.15,17.28,16.96,18.69,17.57,15.28,16.79,16.98,17.88,17.35,17.80,18.31,16.61,15.71,15.24,15.85,14.68,17.79,14.36,14.50,13.62,14.36,14.20,16.64,15.25,15.44,13.35,14.85,13.56,15.89,16.28,15.78,14.45,12.50,13.35,12.81,13.22,14.44,13.35,12.40,11.09,11.07,10.97,11.60,12.37,13.02,13.73,13.25,12.40,12.33,11.24,10.88,9.20,10.45,9.32,10.63,11.20,12.25,11.82,11.41,10.52,9.95,8.09,9.43,8.13,10.12,11.08,11.57,12.89,14.54,14.30,15.35,14.62,14.33,13.10,12.42,11.18,9.91,9.38,7.33,8.50,7.17,9.09,8.46,7.74,6.13,6.75,6.46,7.32,8.00,7.23,7.09,5.70,7.06,7.20,7.02,4.82,6.08,5.09,6.63,7.37,6.72,5.80,4.30,3.63,3.40,2.80,3.03,2.57,2.83,2.92,2.45,2.12,1.54,1.96,1.75,2.59,2.58,3.42,3.68,4.58,4.95,4.68,4.33,3.31,3.69,3.05,2.17,2.31,1.60,1.09,0.77,1.07,1.56,2.15,1.97,2.14,1.90,1.89,1.83,2.76,2.42,3.27,3.34,4.01,4.03,3.73,3.74,3.18,2.99,2.41,2.55,2.70,2.82,3.69,3.69,3.29,3.35,3.63,3.67,4.17,5.10,4.60,4.97,5.14,5.77,6.19,5.89,5.70,5.14,5.64,4.98,5.62,6.20,6.36,6.25,6.50,7.36,6.85,6.76,7.48,8.33,7.98,7.69,7.29,7.30,7.76,7.87,8.08,8.28,8.51,9.12,9.11,9.00,9.91,9.78,8.85,9.88,9.81,10.45,11.16,10.73,11.81,12.06,12.91,13.34,14.33,15.32,14.83,15.45,15.87,15.92,15.34,14.28,13.80,13.04,12.39,11.26,11.24,11.22,11.68,10.78,10.48,11.12,10.50,11.99,12.05,13.06,14.01,14.11,15.04,14.97,14.00,13.36,12.75,12.75,11.49,11.68,10.36,11.68,11.13,10.52,11.59,12.44,13.07,11.95,12.70,12.59,13.26,14.21,14.00,14.86,14.64,13.87,13.60,13.14,13.12,12.81,11.63,12.62,12.47,11.53,12.24,11.68,12.98,13.31,13.83,14.60,14.29,15.26,14.90,15.45,16.35,14.38,15.01,13.86,14.15,13.49,12.55,12.08,11.59,10.67,10.19,9.96,31.58,31.60,31.60,31.61,31.60,31.61,31.60,31.62,31.62,31.61,31.60,31.60,31.59,31.60,31.59,31.60,31.60,31.60,31.62,31.61,31.62,31.61,31.62,31.62,31.61,31.62,31.62,31.63,31.61,31.61,31.61,31.61,31.61,31.61,31.62,31.62,31.62,31.62,31.61,31.61,31.60,31.60,31.60,31.57,31.58,31.59,31.58,31.57,31.60,31.55,31.59,31.57,31.59,31.60,31.60,31.59,31.58,31.60,31.60,31.61,31.60,31.61,31.61,31.62,31.60,31.61,31.61,31.61,31.61,31.61,31.62,31.61,31.61,31.62,31.61,31.61,31.63,31.62,31.62,31.62,31.62,31.63,31.63,31.62,31.61,31.62,31.63,31.61,31.61,31.61,31.61,31.60,31.60,31.63,31.60,31.60,31.63,31.62,31.63,31.60,31.61,31.61,31.61,31.59,31.60,31.62,31.61,31.59,31.63,31.62,31.60,31.61,31.62,31.60,31.61,31.61,31.60,31.61,31.61,31.59,31.59,31.59,31.57,31.58,31.61,31.61,31.61,31.60,31.59,31.57,31.60,31.61,31.60,31.62,31.60,31.60,31.61,31.63,31.60,31.59,31.61,31.63,31.61,31.60,31.61,31.59,31.60,31.58,31.59,31.60,31.57,31.59,31.60,31.61,31.59,31.59,31.60,31.57,31.59,31.60,31.62,31.58,31.60,31.60,31.58,31.60,31.60,31.61,31.59,31.59,31.61,31.60,31.60,31.60,31.60,31.60,31.61,31.61,31.60,31.60,31.59,31.58,31.61,31.59,31.59,31.59,31.60,31.61,31.60,31.61,31.60,31.60,31.60,31.60,31.62,31.60,31.60,31.59,31.60,31.60,31.59,31.60,31.59,31.61,31.59,31.59,31.60,31.59,31.59,31.61,31.61,31.59,31.58,31.59,31.60,31.59,31.61,31.61,31.60,31.58,31.59,31.59,31.60,31.60,31.60,31.58,31.60,31.58,31.58,31.58,31.60,31.60,31.57,31.59,31.61,31.59,31.61,31.60,31.57,31.57,31.55,31.56,31.53,31.55,31.55,31.55,31.58,31.60,31.58,31.58,31.61,31.61,31.59,31.59,31.61,31.61,31.61,31.60,31.58,31.59,31.55,31.57,31.55,31.57,31.58,31.58,31.57,31.59,31.60,31.56,31.59,31.61,31.59,31.56,31.60,31.60,31.56,31.58,31.60,31.60,31.54,31.60,31.55,31.57,31.61,31.58,31.58,31.59,31.60,31.62,31.61,31.59,31.62,31.62,31.59,31.60,31.61,31.62,31.61,31.63,31.60,31.60,31.62,31.61,31.60,31.61,31.62,31.61,31.61,31.61,31.60],[31.64,31.65,31.65,31.66,31.67,31.66,31.66,31.66,31.65,31.66,31.64,31.64,31.66,31.65,31.65,31.64,31.64,31.65,31.64,31.64,31.64,31.64,31.64,31.66,31.65,31.64,31.66,31.66,31.64,31.64,31.65,31.64,31.64,31.64,31.64,31.64,31.65,31.65,31.64,31.63,31.66,31.64,31.63,31.64,31.63,31.64,31.64,31.64,31.65,31.64,31.64,31.64,31.64,31.64,31.64,31.65,31.64,31.64,31.65,31.65,31.65,31.66,31.66,31.65,31.65,31.66,31.64,31.65,31.65,31.65,31.65,31.66,31.64,31.65,31.64,31.65,31.65,31.64,31.65,31.65,31.63,31.58,31.61,31.61,31.64,31.65,31.60,31.61,31.60,31.58,31.59,31.60,31.61,31.58,31.60,31.61,31.60,31.62,31.54,31.61,31.62,31.62,31.60,31.61,31.63,31.62,31.65,31.64,31.64,31.64,31.62,31.61,31.66,31.64,31.65,31.65,31.65,31.66,31.66,31.66,31.67,31.66,31.66,31.65,31.65,31.63,31.64,31.64,31.66,31.66,31.66,31.67,31.66,31.67,31.64,31.66,31.66,31.64,31.66,31.63,31.61,31.65,31.58,31.60,31.61,31.61,31.64,31.67,31.65,31.67,31.64,31.65,31.64,31.66,31.63,31.62,31.65,31.65,31.64,31.65,31.67,31.68,31.65,31.68,31.68,31.67,31.65,31.68,31.68,31.64,31.66,31.66,31.68,31.64,31.68,31.66,31.68,31.65,31.64,31.68,31.64,31.68,31.66,31.67,31.67,31.66,31.69,31.65,31.69,31.70,31.69,31.68,31.69,31.68,31.68,31.69,31.67,31.66,31.67,31.66,31.69,31.67,31.68,31.67,31.69,31.66,31.65,31.66,31.60,31.67,31.64,31.59,31.67,31.66,31.64,31.65,31.66,31.67,31.60,31.63,31.65,31.59,31.63,31.64,31.64,31.59,31.59,31.62,31.58,31.53,31.52,31.53,31.43,31.34,31.42,31.32,31.34,31.23,31.15,31.26,31.00,31.16,30.87,30.75,30.33,30.60,30.46,29.54,29.72,29.99,28.44,28.36,28.82,28.60,26.41,26.57,26.83,25.17,24.27,24.65,24.01,23.14,22.63,22.29,21.06,21.32,20.83,19.20,19.33,20.63,17.29,17.09,18.50,17.20,15.26,16.82,16.77,17.67,17.62,17.71,18.72,17.17,16.29,15.54,16.23,15.25,17.64,14.80,14.56,13.67,14.23,14.13,16.80,15.47,15.78,13.45,15.28,13.67,16.47,16.77,16.19,14.55,12.53,13.41,12.85,13.44,14.59,13.44,12.45,11.14,11.36,10.95,11.85,12.69,13.44,14.67,13.90,12.84,12.90,11.65,11.39,9.60,10.73,9.30,10.51,11.21,12.31,12.35,11.64,10.67,10.19,8.29,10.04,8.59,10.78,11.92,12.10,13.44,15.02,14.79,16.18,15.14,14.94,13.42,12.98,11.86,10.71,10.00,7.79,9.00,7.81,9.19,8.41,7.92,6.43,6.84,6.54,7.31,7.97,7.20,6.90,5.93,7.12,7.46,7.10,5.22,6.60,5.51,6.92,7.44,6.73,5.99,4.67,4.03,3.83,3.06,3.35,2.65,2.75,2.78,2.03,1.82,1.53,2.09,1.86,2.96,2.69,3.66,3.70,4.85,5.21,4.71,4.19,3.34,3.79,3.16,2.20,2.49,2.03,1.39,0.91,0.76,1.03,1.60,1.91,2.10,1.97,2.32,2.00,2.90,2.50,3.33,3.10,4.03,4.08,3.72,3.62,3.10,3.18,2.64,2.84,2.80,3.11,3.96,3.81,3.50,3.39,3.68,3.63,4.24,5.14,4.67,5.07,5.25,5.80,6.51,5.92,5.61,5.11,5.65,4.96,5.58,6.11,6.36,6.34,6.55,7.38,7.26,7.00,7.61,8.39,8.07,7.73,7.35,7.24,7.74,7.85,8.45,8.33,8.58,9.25,9.31,8.89,9.64,9.65,8.61,9.71,9.46,9.82,10.80,10.34,11.32,11.69,12.57,12.89,13.85,14.88,14.45,14.81,15.32,15.05,14.71,13.88,13.50,12.87,12.12,10.86,11.17,11.33,11.33,11.02,10.66,11.06,10.52,11.81,12.08,12.95,13.44,13.74,14.64,14.32,13.42,13.00,12.64,12.51,11.60,11.58,10.30,11.65,11.16,10.86,11.70,12.39,12.98,11.86,12.82,12.57,13.20,14.01,13.80,14.39,14.47,14.01,13.34,13.24,13.06,13.11,11.74,12.77,12.66,11.70,12.11,11.70,12.75,13.07,13.96,14.45,14.12,14.97,14.70,15.16,15.89,14.32,14.54,13.45,13.82,13.14,12.31,11.66,11.57,10.53,9.91,9.93,31.60,31.60,31.60,31.60,31.59,31.59,31.61,31.61,31.61,31.61,31.60,31.59,31.59,31.59,31.58,31.59,31.59,31.60,31.61,31.60,31.61,31.60,31.60,31.61,31.60,31.61,31.61,31.62,31.60,31.60,31.61,31.62,31.60,31.60,31.61,31.61,31.61,31.60,31.59,31.60,31.60,31.58,31.58,31.56,31.57,31.57,31.56,31.55,31.59,31.53,31.58,31.56,31.58,31.58,31.59,31.58,31.56,31.59,31.59,31.59,31.59,31.61,31.60,31.61,31.59,31.60,31.61,31.61,31.61,31.61,31.62,31.60,31.62,31.61,31.60,31.60,31.60,31.61,31.61,31.62,31.61,31.61,31.63,31.62,31.60,31.61,31.63,31.59,31.59,31.60,31.60,31.59,31.58,31.61,31.59,31.59,31.61,31.60,31.61,31.58,31.59,31.60,31.59,31.58,31.59,31.60,31.60,31.58,31.62,31.60,31.59,31.61,31.61,31.59,31.60,31.60,31.59,31.60,31.60,31.58,31.57,31.58,31.56,31.57,31.60,31.60,31.60,31.59,31.58,31.55,31.59,31.59,31.59,31.61,31.58,31.58,31.59,31.62,31.59,31.58,31.59,31.61,31.59,31.59,31.59,31.58,31.59,31.57,31.57,31.58,31.55,31.58,31.59,31.61,31.58,31.59,31.59,31.57,31.59,31.60,31.61,31.58,31.60,31.60,31.58,31.59,31.60,31.61,31.60,31.60,31.61,31.60,31.61,31.60,31.60,31.60,31.61,31.61,31.59,31.59,31.58,31.58,31.60,31.59,31.59,31.59,31.61,31.62,31.60,31.61,31.60,31.60,31.59,31.60,31.62,31.60,31.61,31.59,31.60,31.60,31.59,31.60,31.59,31.60,31.59,31.59,31.61,31.59,31.59,31.60,31.60,31.59,31.59,31.59,31.59,31.60,31.61,31.61,31.61,31.58,31.59,31.59,31.59,31.60,31.59,31.58,31.59,31.58,31.58,31.58,31.60,31.60,31.57,31.58,31.60,31.59,31.61,31.59,31.57,31.57,31.56,31.54,31.53,31.54,31.55,31.55,31.57,31.60,31.58,31.57,31.60,31.61,31.59,31.59,31.60,31.61,31.60,31.60,31.58,31.59,31.55,31.58,31.56,31.58,31.59,31.58,31.58,31.59,31.60,31.58,31.59,31.61,31.59,31.57,31.59,31.60,31.56,31.58,31.60,31.59,31.55,31.59,31.56,31.57,31.61,31.58,31.58,31.59,31.60,31.62,31.60,31.58,31.60,31.62,31.57,31.59,31.60,31.61,31.60,31.62,31.58,31.59,31.61,31.61,31.60,31.61,31.62,31.60,31.61,31.62,31.61],[31.62,31.62,31.62,31.64,31.65,31.65,31.65,31.65,31.63,31.66,31.64,31.64,31.65,31.64,31.64,31.64,31.64,31.64,31.64,31.64,31.63,31.64,31.64,31.64,31.63,31.63,31.63,31.64,31.63,31.63,31.63,31.64,31.63,31.63,31.63,31.63,31.63,31.63,31.62,31.62,31.65,31.64,31.61,31.63,31.63,31.63,31.63,31.64,31.64,31.64,31.63,31.63,31.63,31.63,31.63,31.64,31.64,31.64,31.65,31.64,31.65,31.65,31.65,31.65,31.64,31.65,31.64,31.64,31.64,31.65,31.64,31.65,31.64,31.64,31.63,31.64,31.64,31.62,31.63,31.63,31.59,31.55,31.59,31.58,31.62,31.62,31.57,31.57,31.57,31.55,31.54,31.55,31.58,31.56,31.60,31.60,31.59,31.60,31.54,31.60,31.61,31.59,31.58,31.60,31.61,31.60,31.63,31.61,31.62,31.62,31.61,31.60,31.62,31.62,31.63,31.63,31.63,31.64,31.64,31.64,31.65,31.64,31.65,31.64,31.64,31.62,31.62,31.62,31.65,31.64,31.64,31.66,31.64,31.66,31.63,31.64,31.63,31.62,31.63,31.60,31.60,31.62,31.56,31.59,31.59,31.60,31.61,31.65,31.63,31.65,31.62,31.62,31.62,31.63,31.61,31.60,31.61,31.58,31.60,31.58,31.64,31.65,31.61,31.65,31.66,31.64,31.62,31.66,31.66,31.61,31.64,31.65,31.65,31.62,31.66,31.66,31.65,31.63,31.65,31.67,31.64,31.66,31.67,31.66,31.65,31.67,31.68,31.65,31.67,31.68,31.68,31.67,31.68,31.68,31.67,31.68,31.67,31.66,31.66,31.67,31.68,31.67,31.68,31.66,31.67,31.66,31.66,31.65,31.63,31.66,31.62,31.62,31.66,31.64,31.61,31.62,31.64,31.63,31.56,31.61,31.63,31.50,31.53,31.59,31.57,31.51,31.49,31.57,31.52,31.42,31.43,31.45,31.34,31.27,31.35,31.21,31.23,31.14,31.04,31.11,30.88,31.01,30.78,30.58,30.35,30.46,30.35,29.64,29.72,29.89,28.69,28.53,29.00,28.29,26.90,26.61,26.64,25.04,24.41,24.87,24.00,23.25,22.57,22.51,21.45,20.80,20.56,19.29,18.79,19.00,17.09,16.23,17.59,16.57,15.33,15.83,15.80,16.55,16.74,16.94,17.67,16.10,15.45,14.75,15.45,14.26,16.60,14.74,14.29,13.25,14.18,14.14,16.60,15.38,15.08,13.06,14.49,13.12,15.38,16.05,15.48,13.89,11.78,12.70,12.35,12.73,13.80,12.56,11.62,10.45,10.20,9.91,10.72,11.37,12.17,13.46,13.19,11.56,11.86,10.75,10.06,8.42,9.60,8.37,9.76,10.38,11.58,11.39,10.87,9.70,9.40,7.36,8.79,7.60,9.77,10.90,11.35,13.08,14.61,14.83,16.43,15.43,14.60,12.99,11.90,11.06,10.00,8.88,6.89,7.92,6.68,8.20,7.55,7.30,5.75,6.57,6.11,7.04,7.49,6.85,6.53,5.26,6.49,6.80,6.48,4.80,5.87,4.90,6.20,6.54,5.88,5.18,4.15,3.68,3.47,2.80,2.89,2.33,2.43,2.46,1.87,1.72,1.61,2.16,2.19,2.98,2.92,3.57,3.61,4.64,4.81,4.22,4.08,3.20,3.67,3.48,2.50,2.86,2.42,1.74,1.43,1.07,0.76,1.08,1.47,1.96,2.09,2.42,2.34,3.01,2.73,3.47,3.16,3.96,3.98,3.65,3.77,3.09,3.23,2.60,2.70,2.50,2.63,3.40,3.49,3.53,3.25,3.87,3.49,4.19,4.88,4.64,5.01,5.26,5.96,6.51,5.96,5.58,5.15,5.47,4.75,5.25,5.62,5.99,6.18,6.57,7.30,7.41,7.05,7.31,8.26,7.60,7.62,7.03,6.97,6.93,7.45,7.77,7.64,7.91,8.58,8.36,8.05,8.88,8.26,7.64,8.24,8.34,8.70,9.87,9.11,10.27,10.44,11.37,11.89,12.46,13.82,13.39,13.59,14.26,14.09,13.73,12.82,12.19,11.65,10.84,9.57,9.86,9.99,10.30,10.18,9.70,10.00,9.71,11.01,11.04,11.98,12.29,12.70,13.54,13.07,12.35,12.14,11.78,11.89,10.96,10.94,10.06,10.68,10.18,10.27,11.09,11.85,12.44,11.59,12.24,11.98,12.07,12.92,12.76,13.21,12.85,13.16,12.63,12.69,12.41,12.30,10.73,11.81,11.34,10.33,10.67,10.53,11.20,12.10,12.84,13.41,13.27,14.51,13.80,14.38,14.55,13.04,13.53,12.55,12.64,11.83,11.13,10.62,10.10,9.58,8.70,8.78,31.54,31.55,31.56,31.57,31.56,31.55,31.56,31.56,31.58,31.57,31.56,31.56,31.54,31.55,31.56,31.57,31.56,31.57,31.58,31.57,31.58,31.58,31.57,31.58,31.57,31.59,31.59,31.61,31.59,31.60,31.60,31.63,31.61,31.59,31.60,31.61,31.59,31.59,31.61,31.59,31.58,31.58,31.57,31.56,31.55,31.55,31.54,31.54,31.57,31.53,31.58,31.57,31.57,31.59,31.59,31.58,31.57,31.59,31.59,31.58,31.60,31.60,31.59,31.60,31.60,31.60,31.59,31.60,31.60,31.60,31.60,31.60,31.61,31.61,31.60,31.59,31.60,31.61,31.60,31.61,31.61,31.61,31.62,31.62,31.60,31.61,31.62,31.57,31.57,31.59,31.59,31.59,31.58,31.60,31.58,31.58,31.60,31.59,31.60,31.57,31.57,31.58,31.58,31.56,31.57,31.58,31.59,31.56,31.60,31.58,31.58,31.59,31.60,31.58,31.60,31.60,31.58,31.60,31.60,31.57,31.57,31.59,31.55,31.55,31.59,31.59,31.58,31.58,31.57,31.54,31.56,31.59,31.56,31.59,31.57,31.57,31.58,31.60,31.59,31.56,31.59,31.60,31.58,31.57,31.60,31.57,31.58,31.57,31.58,31.59,31.57,31.59,31.59,31.60,31.58,31.59,31.58,31.57,31.58,31.57,31.59,31.55,31.58,31.57,31.57,31.58,31.58,31.59,31.59,31.59,31.59,31.58,31.59,31.58,31.58,31.59,31.59,31.59,31.57,31.58,31.58,31.57,31.59,31.59,31.58,31.59,31.60,31.61,31.59,31.59,31.59,31.59,31.58,31.58,31.60,31.58,31.61,31.59,31.59,31.59,31.60,31.59,31.59,31.59,31.58,31.57,31.59,31.59,31.58,31.58,31.59,31.57,31.57,31.58,31.58,31.58,31.60,31.60,31.60,31.59,31.57,31.58,31.58,31.59,31.56,31.56,31.58,31.56,31.57,31.55,31.58,31.59,31.56,31.56,31.58,31.56,31.59,31.59,31.55,31.54,31.53,31.52,31.51,31.52,31.53,31.53,31.55,31.58,31.57,31.56,31.58,31.60,31.60,31.59,31.59,31.60,31.58,31.59,31.57,31.57,31.54,31.58,31.56,31.59,31.58,31.57,31.58,31.59,31.58,31.57,31.57,31.59,31.58,31.57,31.58,31.59,31.56,31.58,31.59,31.58,31.54,31.58,31.55,31.55,31.59,31.57,31.57,31.59,31.59,31.60,31.58,31.56,31.59,31.60,31.58,31.58,31.59,31.59,31.59,31.61,31.59,31.58,31.61,31.61,31.59,31.60,31.60,31.56,31.59,31.58,31.56],[31.62,31.62,31.63,31.65,31.66,31.65,31.65,31.66,31.64,31.66,31.65,31.65,31.66,31.65,31.64,31.65,31.65,31.65,31.65,31.65,31.64,31.65,31.63,31.65,31.63,31.64,31.63,31.64,31.63,31.63,31.64,31.64,31.64,31.65,31.64,31.65,31.65,31.64,31.64,31.64,31.65,31.65,31.62,31.64,31.64,31.64,31.63,31.65,31.66,31.65,31.63,31.64,31.63,31.63,31.63,31.64,31.65,31.65,31.65,31.66,31.65,31.65,31.65,31.66,31.65,31.65,31.65,31.65,31.65,31.66,31.65,31.66,31.65,31.66,31.64,31.65,31.65,31.63,31.64,31.64,31.61,31.55,31.58,31.59,31.62,31.62,31.57,31.58,31.55,31.54,31.56,31.54,31.57,31.57,31.60,31.60,31.60,31.60,31.55,31.61,31.61,31.59,31.60,31.61,31.62,31.61,31.64,31.62,31.62,31.62,31.62,31.60,31.63,31.63,31.64,31.63,31.63,31.64,31.64,31.65,31.65,31.65,31.66,31.65,31.64,31.64,31.64,31.64,31.66,31.66,31.65,31.67,31.65,31.66,31.64,31.65,31.64,31.62,31.64,31.61,31.62,31.63,31.58,31.61,31.62,31.62,31.62,31.66,31.65,31.65,31.64,31.63,31.64,31.64,31.62,31.60,31.62,31.59,31.59,31.57,31.64,31.65,31.61,31.64,31.66,31.64,31.62,31.66,31.66,31.62,31.65,31.65,31.66,31.63,31.66,31.65,31.65,31.63,31.65,31.67,31.64,31.65,31.66,31.66,31.65,31.66,31.68,31.65,31.67,31.68,31.68,31.66,31.68,31.67,31.67,31.68,31.67,31.66,31.66,31.65,31.68,31.67,31.66,31.66,31.66,31.66,31.65,31.66,31.63,31.65,31.64,31.64,31.66,31.63,31.61,31.64,31.61,31.61,31.60,31.62,31.61,31.53,31.57,31.55,31.57,31.55,31.52,31.54,31.53,31.46,31.40,31.44,31.45,31.29,31.38,31.33,31.31,31.15,31.14,31.24,30.94,30.94,30.97,30.75,30.59,30.47,30.58,29.92,29.88,30.09,29.13,28.90,29.06,28.88,27.61,27.03,26.98,26.26,24.89,25.48,24.99,24.21,23.18,23.34,22.55,21.69,21.74,20.69,20.03,20.25,18.42,17.40,18.88,18.22,16.63,16.64,17.17,17.94,17.76,18.23,19.06,17.49,16.38,15.79,16.29,15.14,17.81,15.72,14.90,14.12,14.86,15.19,17.54,16.55,15.85,13.94,15.66,13.99,16.63,16.87,16.18,14.65,12.78,13.34,12.96,13.70,14.61,13.24,12.14,10.88,11.03,10.81,11.63,12.49,13.20,15.11,14.29,12.58,13.21,11.81,11.10,9.78,10.29,9.26,10.29,10.92,12.43,11.83,11.22,10.30,9.47,8.10,9.48,8.94,10.76,11.92,12.34,14.00,15.58,15.84,17.06,16.32,15.40,14.05,13.09,12.16,10.97,9.70,8.01,8.80,7.61,8.72,7.85,7.26,6.58,6.63,6.60,7.34,7.85,7.29,7.33,6.31,7.68,8.14,7.62,6.12,6.90,5.95,7.45,7.62,6.85,6.17,5.00,4.53,3.97,3.34,3.28,2.84,2.69,2.66,1.72,1.86,1.95,2.70,2.78,3.75,3.57,4.72,4.80,5.82,6.16,5.37,5.46,4.27,5.09,4.48,3.37,3.94,2.93,2.13,2.23,1.66,1.14,0.77,1.09,1.66,2.06,2.76,2.89,4.06,3.71,4.56,4.22,5.37,5.48,4.59,4.80,3.74,4.08,2.87,3.06,2.51,2.52,3.38,3.47,3.85,3.51,4.46,4.13,4.93,5.63,5.29,6.11,5.96,6.93,7.67,6.79,6.40,5.64,5.99,5.15,5.53,5.75,6.44,6.58,7.48,8.01,8.43,7.86,8.17,9.30,8.75,8.74,7.84,7.69,7.46,8.22,8.75,8.25,8.49,9.63,9.28,8.77,9.40,8.65,8.13,8.76,9.04,9.42,10.57,10.04,11.16,11.57,12.68,12.82,13.56,14.91,14.53,14.95,15.62,15.58,15.19,14.28,13.26,12.89,12.17,10.69,10.95,11.27,11.24,11.61,10.81,11.15,10.58,11.91,11.82,13.08,13.32,13.78,14.69,14.41,13.46,13.18,12.71,12.46,11.63,11.67,11.23,11.65,11.05,11.83,12.54,12.70,13.56,12.57,13.58,13.00,13.14,13.92,13.95,14.41,14.27,14.22,13.52,13.91,13.77,13.53,12.14,13.19,13.09,12.21,11.87,11.78,12.70,13.23,14.11,14.58,14.26,15.74,14.82,15.62,16.20,14.34,14.60,13.55,13.59,13.25,12.26,11.65,11.11,10.49,9.50,9.41,31.55,31.56,31.56,31.58,31.56,31.56,31.57,31.56,31.58,31.57,31.56,31.56,31.56,31.57,31.56,31.57,31.57,31.58,31.58,31.58,31.59,31.60,31.59,31.61,31.59,31.61,31.60,31.62,31.59,31.62,31.60,31.62,31.60,31.60,31.59,31.60,31.59,31.59,31.60,31.58,31.57,31.57,31.56,31.55,31.55,31.55,31.53,31.53,31.56,31.52,31.57,31.56,31.56,31.57,31.58,31.57,31.56,31.58,31.58,31.57,31.59,31.59,31.58,31.60,31.59,31.60,31.60,31.60,31.60,31.61,31.61,31.61,31.62,31.61,31.61,31.59,31.62,31.61,31.61,31.62,31.61,31.61,31.62,31.62,31.61,31.61,31.62,31.59,31.56,31.58,31.59,31.59,31.55,31.59,31.58,31.57,31.58,31.59,31.59,31.56,31.57,31.58,31.57,31.55,31.57,31.57,31.59,31.56,31.61,31.59,31.58,31.60,31.60,31.57,31.59,31.60,31.58,31.59,31.60,31.57,31.58,31.59,31.55,31.55,31.59,31.60,31.59,31.58,31.58,31.56,31.56,31.58,31.56,31.59,31.57,31.57,31.57,31.60,31.59,31.56,31.59,31.60,31.57,31.56,31.59,31.57,31.58,31.56,31.58,31.59,31.57,31.58,31.59,31.61,31.59,31.59,31.58,31.58,31.60,31.58,31.60,31.56,31.59,31.57,31.59,31.59,31.60,31.61,31.61,31.61,31.61,31.61,31.61,31.59,31.59,31.60,31.61,31.60,31.59,31.58,31.58,31.58,31.60,31.59,31.59,31.60,31.62,31.62,31.59,31.61,31.60,31.60,31.59,31.60,31.62,31.60,31.61,31.59,31.59,31.60,31.60,31.60,31.60,31.60,31.59,31.58,31.60,31.59,31.58,31.60,31.61,31.58,31.57,31.59,31.59,31.58,31.60,31.61,31.60,31.58,31.57,31.58,31.58,31.59,31.57,31.55,31.58,31.56,31.56,31.55,31.58,31.59,31.56,31.55,31.58,31.56,31.59,31.58,31.55,31.55,31.54,31.54,31.54,31.54,31.54,31.54,31.56,31.59,31.57,31.57,31.58,31.61,31.60,31.59,31.59,31.61,31.58,31.59,31.58,31.59,31.56,31.59,31.57,31.60,31.59,31.58,31.57,31.59,31.59,31.57,31.58,31.60,31.58,31.57,31.58,31.60,31.56,31.57,31.59,31.58,31.55,31.58,31.56,31.56,31.60,31.58,31.58,31.59,31.59,31.61,31.58,31.56,31.59,31.59,31.57,31.58,31.59,31.61,31.59,31.61,31.59,31.60,31.61,31.61,31.59,31.60,31.60,31.59,31.61,31.59,31.58],[31.63,31.63,31.63,31.66,31.66,31.66,31.66,31.66,31.64,31.66,31.64,31.64,31.65,31.65,31.65,31.65,31.65,31.65,31.64,31.64,31.63,31.64,31.64,31.65,31.64,31.63,31.64,31.65,31.64,31.64,31.64,31.63,31.64,31.63,31.64,31.63,31.64,31.65,31.64,31.64,31.66,31.64,31.63,31.64,31.63,31.64,31.64,31.64,31.65,31.64,31.64,31.63,31.64,31.64,31.63,31.64,31.65,31.63,31.65,31.65,31.65,31.65,31.66,31.65,31.65,31.65,31.65,31.65,31.65,31.65,31.65,31.66,31.64,31.65,31.63,31.64,31.65,31.63,31.64,31.64,31.62,31.58,31.62,31.59,31.63,31.64,31.60,31.59,31.58,31.56,31.59,31.57,31.58,31.56,31.59,31.60,31.59,31.60,31.53,31.60,31.60,31.61,31.59,31.60,31.62,31.61,31.64,31.63,31.62,31.62,31.61,31.60,31.65,31.63,31.64,31.65,31.65,31.66,31.65,31.66,31.66,31.66,31.66,31.65,31.65,31.63,31.64,31.64,31.66,31.66,31.65,31.67,31.65,31.67,31.64,31.65,31.64,31.64,31.65,31.62,31.62,31.63,31.58,31.59,31.60,31.61,31.63,31.67,31.64,31.65,31.63,31.64,31.63,31.65,31.62,31.61,31.63,31.63,31.61,31.62,31.66,31.67,31.63,31.66,31.67,31.66,31.63,31.67,31.68,31.62,31.65,31.66,31.67,31.64,31.68,31.66,31.67,31.65,31.64,31.67,31.64,31.67,31.66,31.67,31.66,31.66,31.68,31.66,31.68,31.69,31.68,31.68,31.69,31.68,31.68,31.69,31.68,31.67,31.67,31.66,31.69,31.67,31.68,31.68,31.69,31.66,31.66,31.68,31.64,31.68,31.65,31.62,31.68,31.66,31.66,31.66,31.67,31.67,31.62,31.64,31.66,31.61,31.64,31.65,31.65,31.62,31.61,31.64,31.62,31.59,31.57,31.58,31.53,31.46,31.51,31.47,31.49,31.36,31.31,31.40,31.17,31.27,31.07,31.08,30.72,30.94,30.74,30.17,30.32,30.35,29.46,29.02,29.68,29.01,27.70,27.70,27.85,26.58,25.01,25.70,25.50,24.32,23.04,23.22,22.13,21.25,21.32,19.87,20.21,20.97,17.48,17.47,18.91,17.58,15.66,17.10,17.00,18.19,18.05,17.82,19.64,17.93,16.22,15.83,16.28,15.33,18.11,15.14,14.32,13.75,14.51,14.18,16.75,15.57,15.19,13.38,15.12,13.46,16.79,17.10,16.19,14.41,12.50,13.29,12.78,13.55,14.78,13.45,12.28,10.96,11.28,10.96,11.79,12.63,13.49,15.00,13.88,12.54,12.83,11.48,11.25,9.71,10.50,9.27,10.42,10.99,12.33,12.24,11.54,10.37,9.87,8.18,9.72,8.86,10.68,11.64,12.03,13.24,14.97,14.88,16.29,15.10,14.85,13.10,12.39,11.12,10.55,9.88,7.93,8.91,7.55,8.96,8.29,7.54,6.46,6.73,6.62,7.32,7.91,7.45,7.31,6.14,7.67,8.08,7.42,5.50,6.74,5.56,7.32,7.41,6.59,5.76,4.38,4.06,3.65,3.21,3.34,2.94,2.85,2.52,1.87,2.27,2.18,2.51,2.75,3.46,3.68,4.03,4.68,5.42,6.01,5.30,4.94,4.13,4.62,3.87,3.05,3.09,2.37,1.67,2.21,1.99,1.84,1.21,0.76,1.04,1.54,1.91,2.32,3.02,3.30,3.83,3.94,4.67,4.82,4.30,3.95,3.40,3.02,2.35,2.19,1.92,2.13,2.79,2.88,2.86,3.15,3.50,3.70,4.33,5.06,4.13,4.89,4.71,5.34,6.30,5.35,5.20,4.51,5.29,4.56,5.24,5.00,5.77,5.34,5.87,6.12,6.74,6.32,6.58,7.75,7.49,7.19,6.71,6.18,6.74,7.26,7.61,7.07,7.76,8.65,8.34,7.91,8.93,8.74,7.79,9.17,8.63,9.20,10.42,10.00,10.93,11.34,12.01,12.83,13.84,14.73,13.98,14.77,15.21,14.98,14.53,13.45,12.99,12.16,11.68,10.45,10.40,10.19,10.58,10.18,9.48,9.90,9.88,11.20,11.61,12.11,12.83,13.33,14.45,14.36,13.36,13.10,12.44,12.03,11.30,11.14,9.84,10.73,10.59,10.35,10.98,11.96,12.42,11.36,12.45,12.02,12.62,13.35,13.64,14.16,14.20,13.52,12.71,12.77,12.33,12.37,10.99,11.97,12.09,10.90,11.46,10.93,12.43,12.40,13.06,13.53,13.36,14.52,14.11,15.00,15.35,13.89,14.06,12.82,13.17,12.68,11.69,11.42,10.57,9.93,9.36,9.39,31.59,31.58,31.60,31.61,31.59,31.59,31.60,31.58,31.60,31.60,31.58,31.57,31.56,31.57,31.57,31.58,31.58,31.59,31.60,31.61,31.61,31.61,31.60,31.61,31.59,31.61,31.60,31.62,31.60,31.62,31.60,31.62,31.61,31.60,31.60,31.60,31.60,31.60,31.59,31.59,31.58,31.57,31.57,31.56,31.55,31.56,31.55,31.55,31.58,31.52,31.57,31.55,31.57,31.57,31.58,31.57,31.56,31.59,31.58,31.58,31.59,31.60,31.59,31.60,31.59,31.59,31.60,31.60,31.60,31.61,31.61,31.62,31.61,31.62,31.61,31.60,31.62,31.62,31.62,31.62,31.62,31.62,31.63,31.62,31.61,31.62,31.63,31.59,31.57,31.59,31.60,31.59,31.57,31.60,31.59,31.58,31.60,31.60,31.60,31.58,31.58,31.59,31.58,31.57,31.58,31.59,31.59,31.57,31.61,31.59,31.57,31.59,31.60,31.57,31.59,31.59,31.58,31.59,31.59,31.57,31.57,31.60,31.55,31.56,31.61,31.61,31.61,31.59,31.58,31.56,31.58,31.61,31.58,31.60,31.57,31.57,31.58,31.60,31.59,31.57,31.58,31.61,31.58,31.58,31.59,31.56,31.58,31.56,31.58,31.57,31.55,31.57,31.58,31.59,31.57,31.58,31.58,31.56,31.57,31.58,31.60,31.56,31.59,31.58,31.61,31.59,31.61,31.62,31.62,31.60,31.62,31.61,31.60,31.59,31.59,31.59,31.60,31.60,31.58,31.58,31.57,31.57,31.59,31.59,31.59,31.60,31.62,31.62,31.60,31.60,31.61,31.60,31.60,31.60,31.62,31.59,31.61,31.59,31.59,31.59,31.59,31.59,31.59,31.60,31.58,31.57,31.59,31.58,31.57,31.59,31.59,31.57,31.57,31.58,31.58,31.58,31.59,31.60,31.59,31.57,31.57,31.57,31.58,31.59,31.58,31.57,31.59,31.57,31.57,31.56,31.59,31.59,31.56,31.57,31.59,31.57,31.59,31.58,31.55,31.55,31.53,31.53,31.52,31.53,31.54,31.54,31.55,31.59,31.58,31.57,31.59,31.60,31.59,31.58,31.60,31.60,31.59,31.59,31.58,31.58,31.55,31.58,31.55,31.58,31.58,31.57,31.57,31.58,31.58,31.56,31.57,31.59,31.57,31.56,31.58,31.59,31.55,31.57,31.59,31.58,31.54,31.58,31.54,31.56,31.60,31.57,31.57,31.59,31.59,31.61,31.58,31.57,31.59,31.60,31.56,31.58,31.59,31.60,31.60,31.60,31.58,31.58,31.61,31.61,31.59,31.60,31.60,31.61,31.60,31.61,31.60],[31.61,31.61,31.62,31.64,31.66,31.65,31.66,31.66,31.64,31.66,31.65,31.65,31.66,31.65,31.64,31.65,31.65,31.65,31.64,31.65,31.64,31.65,31.64,31.65,31.63,31.64,31.63,31.64,31.64,31.63,31.64,31.64,31.64,31.64,31.64,31.65,31.65,31.65,31.64,31.63,31.66,31.65,31.63,31.65,31.64,31.64,31.63,31.64,31.65,31.64,31.64,31.64,31.63,31.63,31.63,31.64,31.65,31.65,31.65,31.66,31.65,31.65,31.66,31.66,31.65,31.66,31.65,31.65,31.64,31.66,31.65,31.66,31.65,31.65,31.64,31.65,31.65,31.62,31.63,31.61,31.58,31.54,31.59,31.57,31.61,31.61,31.55,31.58,31.54,31.52,31.54,31.54,31.56,31.54,31.58,31.58,31.57,31.59,31.52,31.59,31.59,31.60,31.57,31.60,31.61,31.60,31.63,31.62,31.62,31.61,31.62,31.60,31.63,31.63,31.64,31.63,31.64,31.64,31.64,31.65,31.66,31.65,31.65,31.65,31.63,31.62,31.63,31.63,31.65,31.65,31.64,31.66,31.65,31.67,31.64,31.64,31.64,31.63,31.64,31.62,31.62,31.63,31.60,31.60,31.60,31.60,31.62,31.65,31.64,31.64,31.63,31.63,31.63,31.65,31.63,31.62,31.63,31.61,31.60,31.60,31.65,31.66,31.61,31.66,31.67,31.66,31.63,31.66,31.67,31.61,31.64,31.65,31.66,31.62,31.66,31.66,31.64,31.62,31.65,31.63,31.61,31.64,31.66,31.66,31.63,31.66,31.67,31.64,31.67,31.68,31.67,31.65,31.68,31.68,31.67,31.68,31.67,31.67,31.66,31.66,31.68,31.68,31.66,31.66,31.66,31.66,31.64,31.63,31.64,31.63,31.59,31.62,31.66,31.58,31.56,31.60,31.62,31.60,31.52,31.60,31.60,31.44,31.53,31.57,31.55,31.45,31.50,31.55,31.45,31.41,31.42,31.39,31.28,31.26,31.28,31.22,31.24,31.11,30.91,31.05,30.72,30.98,30.68,30.44,30.10,30.35,30.20,29.14,29.48,29.70,28.31,27.96,28.69,28.21,26.49,26.10,26.46,25.09,23.93,23.99,23.62,22.90,22.11,22.02,21.04,20.48,20.36,19.09,18.29,18.82,16.80,16.00,17.32,16.16,14.93,15.70,15.31,16.29,16.33,16.14,17.25,15.80,15.05,14.30,15.07,13.78,16.97,14.23,13.60,12.71,13.62,13.44,15.91,14.79,14.36,12.24,13.98,12.70,14.91,15.57,14.93,13.50,11.34,12.17,11.87,12.21,13.42,12.41,11.28,10.07,9.85,9.60,10.24,11.24,11.71,13.01,12.34,11.17,11.44,10.38,9.88,8.36,9.10,8.20,9.38,10.13,11.22,10.67,10.34,9.22,9.10,7.16,8.26,7.62,9.39,10.60,10.89,12.06,14.00,13.62,15.03,14.35,13.72,12.04,11.14,10.08,9.47,8.82,6.75,7.79,6.40,7.96,7.41,7.05,5.59,6.38,6.02,6.82,7.46,6.53,6.50,5.23,6.65,6.66,5.90,4.52,5.46,4.54,5.72,6.02,5.25,4.75,3.69,3.35,3.20,2.66,2.84,2.48,2.55,2.30,1.87,2.15,1.97,2.04,2.19,2.71,2.95,3.35,3.82,4.67,5.15,4.83,4.76,3.52,3.70,2.95,2.36,2.29,1.85,1.47,1.99,1.91,1.98,1.63,0.99,0.76,1.02,1.31,1.76,2.14,2.37,3.09,3.31,3.98,3.83,3.48,3.07,2.47,2.26,1.68,1.46,1.55,1.69,2.16,2.11,2.02,2.25,2.64,2.90,3.33,3.88,3.16,3.74,3.69,4.11,4.94,4.21,4.21,3.67,4.27,3.76,4.36,4.03,4.58,4.42,4.87,5.13,5.57,5.35,5.63,6.30,6.22,6.14,5.44,5.07,5.46,6.13,6.13,5.98,6.56,7.13,6.96,6.70,7.34,7.01,6.53,7.35,7.24,7.87,8.80,8.72,9.70,10.09,11.01,11.49,12.00,13.16,12.41,12.71,13.00,13.08,13.16,12.12,11.57,10.75,10.49,9.17,8.98,8.74,9.23,9.09,8.39,8.76,8.40,9.96,10.27,11.12,11.90,11.85,12.31,12.19,11.51,11.18,10.99,10.83,9.81,9.82,8.99,9.39,8.79,9.25,10.16,10.13,10.97,10.57,10.70,10.84,10.74,11.56,11.86,11.99,11.93,11.65,11.63,11.23,11.54,11.21,10.06,10.71,10.40,9.51,9.76,10.01,10.55,11.67,11.79,12.66,12.10,12.88,12.60,12.76,13.66,12.14,12.53,12.07,11.70,11.52,10.82,10.01,9.07,8.35,7.82,7.58,31.57,31.58,31.58,31.58,31.58,31.57,31.59,31.58,31.60,31.58,31.57,31.57,31.55,31.57,31.57,31.58,31.58,31.58,31.60,31.59,31.61,31.60,31.60,31.61,31.60,31.61,31.60,31.61,31.60,31.60,31.61,31.62,31.61,31.60,31.60,31.60,31.60,31.61,31.61,31.60,31.58,31.58,31.58,31.56,31.55,31.56,31.56,31.55,31.58,31.54,31.58,31.57,31.58,31.59,31.59,31.57,31.57,31.60,31.59,31.58,31.60,31.60,31.59,31.60,31.60,31.60,31.61,31.60,31.60,31.60,31.62,31.61,31.61,31.61,31.60,31.59,31.61,31.61,31.62,31.61,31.61,31.62,31.63,31.61,31.60,31.62,31.62,31.57,31.57,31.59,31.59,31.59,31.58,31.60,31.59,31.58,31.60,31.60,31.60,31.58,31.58,31.58,31.59,31.57,31.59,31.59,31.59,31.57,31.61,31.59,31.58,31.60,31.60,31.56,31.59,31.60,31.56,31.59,31.58,31.56,31.57,31.58,31.55,31.54,31.59,31.59,31.60,31.58,31.57,31.54,31.57,31.58,31.58,31.58,31.57,31.58,31.57,31.59,31.59,31.57,31.57,31.60,31.58,31.58,31.59,31.58,31.58,31.56,31.57,31.58,31.55,31.57,31.57,31.58,31.57,31.57,31.57,31.56,31.57,31.58,31.59,31.56,31.58,31.59,31.58,31.59,31.60,31.61,31.61,31.60,31.61,31.60,31.60,31.58,31.59,31.59,31.59,31.59,31.57,31.57,31.57,31.56,31.57,31.58,31.58,31.59,31.61,31.62,31.59,31.59,31.59,31.59,31.58,31.60,31.61,31.59,31.61,31.59,31.59,31.60,31.59,31.59,31.59,31.59,31.59,31.58,31.59,31.58,31.59,31.59,31.59,31.57,31.57,31.59,31.58,31.58,31.59,31.60,31.59,31.58,31.57,31.58,31.58,31.59,31.57,31.56,31.57,31.56,31.55,31.56,31.57,31.58,31.56,31.56,31.56,31.55,31.57,31.57,31.55,31.55,31.53,31.52,31.51,31.53,31.54,31.54,31.55,31.58,31.57,31.57,31.58,31.59,31.59,31.59,31.59,31.60,31.59,31.59,31.57,31.58,31.55,31.57,31.55,31.58,31.58,31.57,31.56,31.58,31.58,31.55,31.57,31.59,31.57,31.56,31.58,31.59,31.55,31.57,31.58,31.58,31.54,31.58,31.55,31.55,31.59,31.57,31.57,31.58,31.59,31.59,31.57,31.55,31.57,31.58,31.55,31.56,31.58,31.59,31.59,31.60,31.58,31.58,31.61,31.62,31.59,31.60,31.60,31.58,31.60,31.59,31.59],[31.61,31.62,31.63,31.65,31.66,31.66,31.66,31.66,31.64,31.66,31.65,31.65,31.66,31.66,31.65,31.65,31.65,31.65,31.64,31.65,31.64,31.64,31.64,31.65,31.64,31.64,31.64,31.65,31.64,31.63,31.64,31.63,31.63,31.63,31.64,31.64,31.64,31.65,31.64,31.64,31.66,31.65,31.63,31.64,31.64,31.63,31.64,31.65,31.65,31.64,31.64,31.63,31.65,31.64,31.64,31.64,31.64,31.63,31.65,31.65,31.65,31.66,31.66,31.66,31.65,31.66,31.65,31.65,31.65,31.65,31.66,31.66,31.64,31.65,31.63,31.64,31.64,31.62,31.63,31.63,31.60,31.55,31.60,31.59,31.62,31.63,31.58,31.59,31.57,31.55,31.56,31.55,31.59,31.55,31.59,31.60,31.58,31.60,31.53,31.60,31.59,31.60,31.58,31.60,31.61,31.61,31.64,31.63,31.63,31.63,31.61,31.60,31.65,31.63,31.64,31.64,31.65,31.65,31.65,31.66,31.66,31.66,31.66,31.66,31.65,31.63,31.64,31.64,31.66,31.66,31.65,31.67,31.66,31.67,31.64,31.65,31.65,31.65,31.65,31.64,31.63,31.63,31.60,31.60,31.61,31.61,31.64,31.66,31.64,31.66,31.64,31.65,31.65,31.65,31.64,31.63,31.65,31.64,31.64,31.65,31.67,31.67,31.65,31.67,31.67,31.66,31.64,31.68,31.68,31.64,31.65,31.67,31.67,31.65,31.67,31.67,31.67,31.65,31.67,31.67,31.65,31.67,31.67,31.68,31.67,31.67,31.68,31.67,31.68,31.69,31.68,31.68,31.69,31.68,31.68,31.69,31.68,31.68,31.67,31.68,31.69,31.69,31.68,31.68,31.69,31.68,31.67,31.67,31.65,31.67,31.66,31.65,31.68,31.66,31.65,31.66,31.66,31.66,31.63,31.65,31.65,31.59,31.63,31.64,31.63,31.61,31.59,31.62,31.57,31.51,31.50,31.52,31.46,31.34,31.43,31.37,31.36,31.21,31.14,31.27,30.92,31.17,30.87,30.82,30.43,30.67,30.45,29.56,29.96,30.12,29.00,28.52,29.22,28.77,27.24,26.97,27.33,25.50,24.43,24.84,24.15,23.50,22.50,22.71,20.88,20.48,20.54,18.47,17.99,19.20,16.30,15.35,17.25,16.18,14.15,15.32,15.37,16.50,15.95,16.11,16.88,15.75,14.47,14.04,14.77,13.33,16.64,13.34,13.06,12.07,12.95,12.80,14.98,13.80,13.56,11.61,13.32,11.88,14.51,14.61,14.16,12.75,10.72,11.38,11.26,11.72,12.65,11.73,10.47,9.44,9.35,9.09,9.75,10.58,11.29,12.58,11.67,10.74,10.67,9.63,9.29,8.01,8.74,7.89,8.88,9.46,10.43,10.27,9.75,8.81,8.61,6.80,7.95,7.30,8.93,10.03,10.28,11.42,12.84,12.97,13.99,13.43,13.05,11.69,10.58,9.80,8.98,8.22,6.33,7.37,6.10,7.69,7.01,6.71,5.16,5.83,5.54,6.34,6.89,6.07,6.06,4.74,5.99,5.96,5.21,3.98,4.97,4.17,5.45,5.82,5.10,4.47,3.45,2.92,2.78,2.32,2.59,2.35,2.43,2.28,1.97,2.05,1.81,1.88,1.82,2.15,2.42,2.71,3.12,3.64,4.08,3.93,3.57,2.93,2.91,2.40,1.94,1.81,1.52,1.31,1.64,1.71,1.89,1.80,1.32,0.96,0.76,0.94,1.32,1.67,2.02,2.37,2.76,3.16,3.19,2.84,2.55,2.10,1.80,1.44,1.36,1.50,1.67,2.07,1.98,1.79,1.99,2.23,2.45,2.87,3.27,2.66,3.14,3.09,3.44,4.09,3.74,3.54,3.10,3.61,3.21,3.85,3.64,4.10,3.91,4.02,4.32,4.71,4.51,4.74,5.50,5.19,5.14,4.93,4.48,4.95,5.25,5.29,5.17,5.64,6.05,6.06,6.07,6.53,6.57,6.38,7.03,7.24,7.49,8.13,7.86,9.14,9.14,9.72,10.46,11.04,11.90,11.44,11.96,12.27,12.33,12.14,10.87,10.24,9.60,9.29,8.28,7.81,7.60,8.16,7.95,7.28,7.80,7.72,9.04,9.61,9.90,10.68,10.80,11.83,11.60,11.02,10.46,10.15,10.06,9.07,8.83,8.13,8.48,8.02,8.25,8.90,9.23,9.95,9.46,9.98,9.94,10.12,10.76,11.16,11.24,11.17,10.96,10.58,10.34,10.06,9.92,9.00,9.42,9.23,8.55,8.69,8.78,9.73,10.14,10.57,11.63,11.11,12.02,11.53,12.13,12.84,11.32,11.58,10.77,10.75,10.45,9.64,9.19,8.28,7.71,7.21,7.00,31.57,31.58,31.58,31.60,31.59,31.58,31.59,31.58,31.60,31.60,31.57,31.57,31.56,31.58,31.57,31.59,31.59,31.59,31.60,31.60,31.61,31.60,31.60,31.60,31.59,31.61,31.60,31.61,31.59,31.60,31.60,31.61,31.61,31.60,31.60,31.61,31.59,31.60,31.61,31.60,31.58,31.58,31.59,31.57,31.56,31.57,31.56,31.56,31.58,31.54,31.58,31.57,31.58,31.59,31.59,31.58,31.57,31.61,31.60,31.58,31.59,31.61,31.60,31.60,31.59,31.61,31.60,31.60,31.60,31.60,31.61,31.60,31.60,31.60,31.60,31.60,31.60,31.62,31.62,31.62,31.61,31.61,31.64,31.62,31.60,31.62,31.62,31.59,31.58,31.59,31.59,31.58,31.58,31.60,31.58,31.58,31.60,31.58,31.59,31.58,31.56,31.58,31.58,31.58,31.59,31.59,31.59,31.58,31.60,31.58,31.58,31.59,31.59,31.56,31.59,31.59,31.57,31.58,31.59,31.56,31.56,31.58,31.56,31.56,31.60,31.60,31.60,31.59,31.58,31.55,31.59,31.59,31.59,31.59,31.58,31.58,31.58,31.59,31.58,31.57,31.57,31.59,31.58,31.58,31.58,31.58,31.58,31.57,31.58,31.58,31.55,31.58,31.57,31.58,31.56,31.58,31.57,31.56,31.57,31.57,31.59,31.55,31.58,31.59,31.57,31.58,31.59,31.61,31.61,31.59,31.60,31.59,31.61,31.58,31.59,31.58,31.58,31.58,31.56,31.58,31.57,31.56,31.57,31.58,31.58,31.59,31.60,31.61,31.59,31.58,31.60,31.58,31.59,31.59,31.61,31.58,31.61,31.59,31.60,31.59,31.60,31.60,31.57,31.58,31.59,31.58,31.58,31.58,31.59,31.60,31.58,31.56,31.57,31.59,31.57,31.58,31.59,31.60,31.59,31.58,31.56,31.57,31.58,31.59,31.57,31.56,31.58,31.57,31.54,31.56,31.59,31.58,31.57,31.57,31.58,31.56,31.58,31.57,31.57,31.54,31.52,31.50,31.50,31.50,31.53,31.52,31.53,31.57,31.56,31.56,31.57,31.58,31.59,31.59,31.58,31.58,31.58,31.58,31.57,31.56,31.54,31.57,31.55,31.58,31.58,31.56,31.57,31.58,31.58,31.55,31.57,31.58,31.56,31.56,31.57,31.58,31.54,31.57,31.57,31.57,31.52,31.56,31.53,31.53,31.58,31.56,31.57,31.58,31.59,31.59,31.58,31.57,31.58,31.59,31.56,31.58,31.59,31.58,31.59,31.59,31.57,31.57,31.60,31.62,31.59,31.60,31.61,31.59,31.60,31.59,31.58],[31.61,31.61,31.62,31.65,31.66,31.65,31.65,31.65,31.65,31.66,31.65,31.66,31.66,31.66,31.65,31.65,31.65,31.66,31.64,31.66,31.64,31.65,31.64,31.65,31.63,31.63,31.63,31.64,31.64,31.64,31.64,31.64,31.64,31.65,31.64,31.66,31.65,31.65,31.65,31.64,31.66,31.65,31.63,31.66,31.64,31.64,31.65,31.65,31.66,31.65,31.64,31.64,31.65,31.64,31.64,31.65,31.65,31.64,31.65,31.66,31.66,31.66,31.67,31.66,31.66,31.66,31.65,31.65,31.65,31.66,31.66,31.66,31.65,31.65,31.64,31.64,31.64,31.62,31.63,31.63,31.60,31.57,31.61,31.58,31.62,31.61,31.58,31.57,31.56,31.52,31.53,31.52,31.58,31.53,31.57,31.59,31.58,31.58,31.51,31.58,31.58,31.58,31.57,31.58,31.60,31.60,31.64,31.62,31.61,31.62,31.61,31.61,31.65,31.63,31.64,31.64,31.65,31.64,31.64,31.65,31.66,31.65,31.65,31.65,31.64,31.62,31.63,31.64,31.66,31.66,31.65,31.67,31.66,31.67,31.65,31.65,31.66,31.65,31.66,31.65,31.64,31.64,31.62,31.62,31.62,31.62,31.65,31.66,31.65,31.66,31.65,31.65,31.66,31.67,31.66,31.65,31.67,31.65,31.63,31.65,31.67,31.68,31.65,31.67,31.67,31.67,31.65,31.68,31.68,31.64,31.66,31.66,31.67,31.65,31.67,31.66,31.67,31.65,31.67,31.66,31.65,31.67,31.67,31.67,31.66,31.68,31.68,31.67,31.68,31.68,31.68,31.66,31.68,31.68,31.68,31.68,31.68,31.67,31.65,31.67,31.68,31.68,31.67,31.67,31.67,31.65,31.66,31.62,31.64,31.64,31.63,31.62,31.64,31.61,31.56,31.58,31.61,31.59,31.46,31.56,31.59,31.41,31.53,31.56,31.51,31.41,31.47,31.53,31.43,31.36,31.40,31.35,31.11,31.16,31.24,31.13,31.08,31.01,30.67,30.94,30.42,30.99,30.31,30.22,29.76,30.18,29.78,28.51,29.02,29.20,27.81,27.49,28.24,27.67,26.09,25.71,26.11,24.65,23.08,23.42,23.43,22.01,21.09,21.13,20.26,18.91,19.42,16.88,16.87,17.83,15.19,14.79,15.97,15.07,13.64,14.62,14.22,15.25,14.56,14.91,15.46,14.74,13.73,12.90,14.19,12.74,16.37,12.76,12.56,11.41,12.53,12.21,14.78,13.31,13.00,11.05,12.72,11.60,13.18,13.13,12.89,11.79,10.23,10.81,10.72,10.92,12.21,11.35,10.17,9.43,8.93,8.76,9.18,9.94,10.38,11.60,11.04,10.20,10.17,9.15,8.77,7.59,8.27,7.75,8.58,9.30,10.25,9.93,9.63,8.62,8.40,6.68,7.57,6.94,8.42,9.34,9.65,10.67,11.78,12.07,12.80,12.55,12.04,11.11,9.80,9.07,8.36,7.76,6.02,7.11,5.93,7.65,7.08,6.76,5.09,6.15,5.60,6.61,6.91,6.20,6.01,4.62,5.83,5.70,5.23,3.81,4.92,4.12,5.26,5.61,4.94,4.52,3.49,2.90,2.79,2.43,2.64,2.45,2.56,2.49,2.18,2.16,1.88,1.83,1.69,1.96,2.05,2.24,2.61,3.07,3.54,3.55,3.14,2.45,2.33,1.86,1.59,1.49,1.33,1.25,1.59,1.88,2.07,2.03,1.64,1.35,0.89,0.76,0.88,1.27,1.46,1.91,2.14,2.66,2.38,2.41,2.05,1.57,1.37,1.21,1.18,1.31,1.71,2.00,1.80,1.54,1.70,1.84,2.13,2.33,2.83,2.36,2.80,2.92,3.37,3.85,3.34,3.17,2.72,3.15,2.81,3.43,3.29,3.55,3.47,3.76,4.06,4.27,4.38,4.31,5.05,4.82,4.81,4.22,4.03,4.43,4.83,4.61,5.04,5.40,5.58,5.67,5.90,6.32,6.16,6.10,6.63,6.58,7.17,7.66,7.42,8.58,8.82,9.23,9.82,10.60,11.31,10.45,10.90,11.21,11.28,11.14,10.16,9.73,9.08,8.97,7.91,7.14,6.90,7.87,7.50,6.79,7.19,7.10,8.30,8.47,9.32,10.12,10.32,10.90,10.82,10.35,9.67,9.54,9.60,8.38,8.15,7.72,7.85,7.55,7.76,8.51,8.58,9.04,8.86,9.00,8.88,9.26,10.18,10.23,10.55,10.44,10.12,10.04,9.57,9.50,9.15,8.68,8.85,8.56,7.66,8.07,8.48,8.87,9.60,9.68,10.50,10.16,10.61,10.66,11.07,11.66,10.41,10.62,10.23,10.14,10.06,9.34,8.60,7.86,7.09,6.70,6.57,31.57,31.59,31.59,31.60,31.59,31.59,31.59,31.58,31.59,31.58,31.56,31.55,31.54,31.56,31.55,31.57,31.57,31.58,31.59,31.59,31.60,31.60,31.60,31.61,31.60,31.61,31.61,31.62,31.61,31.61,31.62,31.62,31.61,31.60,31.62,31.61,31.61,31.62,31.61,31.60,31.59,31.61,31.59,31.55,31.56,31.57,31.55,31.52,31.58,31.52,31.57,31.55,31.58,31.58,31.58,31.56,31.58,31.60,31.59,31.60,31.60,31.60,31.60,31.61,31.60,31.60,31.61,31.61,31.60,31.60,31.62,31.61,31.60,31.60,31.60,31.59,31.60,31.59,31.62,31.61,31.60,31.61,31.63,31.61,31.59,31.62,31.62,31.58,31.58,31.59,31.60,31.57,31.60,31.60,31.59,31.59,31.60,31.60,31.60,31.59,31.58,31.60,31.59,31.59,31.59,31.59,31.58,31.57,31.61,31.58,31.58,31.58,31.59,31.58,31.60,31.59,31.58,31.59,31.59,31.56,31.56,31.57,31.54,31.54,31.60,31.59,31.60,31.56,31.55,31.52,31.56,31.58,31.57,31.57,31.58,31.57,31.59,31.59,31.58,31.57,31.57,31.59,31.59,31.58,31.58,31.57,31.57,31.56,31.56,31.57,31.55,31.56,31.57,31.57,31.57,31.56,31.56,31.56,31.56,31.57,31.58,31.55,31.57,31.59,31.57,31.58,31.60,31.60,31.58,31.57,31.58,31.58,31.59,31.57,31.58,31.58,31.58,31.58,31.55,31.57,31.57,31.56,31.57,31.57,31.57,31.58,31.59,31.61,31.58,31.58,31.59,31.58,31.57,31.59,31.60,31.59,31.60,31.59,31.59,31.59,31.59,31.59,31.57,31.58,31.59,31.59,31.58,31.57,31.59,31.60,31.58,31.56,31.57,31.58,31.57,31.58,31.58,31.59,31.58,31.57,31.56,31.58,31.57,31.58,31.56,31.56,31.57,31.55,31.53,31.54,31.56,31.57,31.55,31.56,31.57,31.54,31.56,31.56,31.53,31.51,31.48,31.46,31.47,31.48,31.50,31.50,31.52,31.57,31.54,31.56,31.57,31.58,31.58,31.58,31.58,31.58,31.57,31.58,31.56,31.56,31.53,31.56,31.52,31.56,31.57,31.56,31.55,31.57,31.58,31.53,31.56,31.58,31.56,31.54,31.58,31.58,31.53,31.56,31.56,31.56,31.49,31.56,31.51,31.51,31.56,31.54,31.53,31.55,31.57,31.57,31.56,31.55,31.56,31.57,31.55,31.56,31.57,31.58,31.58,31.59,31.57,31.57,31.59,31.61,31.60,31.60,31.60,31.59,31.60,31.60,31.59],[31.60,31.60,31.62,31.65,31.65,31.66,31.65,31.65,31.64,31.66,31.64,31.65,31.65,31.65,31.64,31.65,31.65,31.65,31.64,31.65,31.64,31.63,31.64,31.64,31.63,31.62,31.64,31.64,31.64,31.64,31.64,31.63,31.63,31.63,31.63,31.65,31.64,31.64,31.64,31.64,31.66,31.64,31.63,31.64,31.63,31.63,31.64,31.64,31.65,31.63,31.64,31.63,31.65,31.64,31.64,31.64,31.64,31.63,31.65,31.65,31.65,31.66,31.66,31.66,31.65,31.66,31.65,31.65,31.65,31.65,31.65,31.66,31.64,31.65,31.63,31.63,31.63,31.62,31.62,31.63,31.60,31.56,31.60,31.58,31.61,31.62,31.57,31.57,31.56,31.54,31.54,31.53,31.58,31.54,31.59,31.60,31.58,31.59,31.53,31.58,31.58,31.59,31.57,31.59,31.61,31.60,31.64,31.62,31.62,31.62,31.61,31.59,31.64,31.63,31.63,31.64,31.64,31.64,31.64,31.65,31.66,31.65,31.66,31.65,31.64,31.62,31.64,31.63,31.65,31.65,31.64,31.66,31.65,31.67,31.63,31.65,31.66,31.65,31.64,31.64,31.64,31.64,31.60,31.60,31.62,31.61,31.65,31.66,31.65,31.66,31.64,31.65,31.65,31.66,31.65,31.64,31.66,31.66,31.66,31.65,31.67,31.68,31.65,31.68,31.68,31.67,31.66,31.68,31.69,31.65,31.66,31.66,31.68,31.66,31.67,31.66,31.68,31.66,31.66,31.68,31.66,31.67,31.67,31.68,31.67,31.68,31.69,31.67,31.68,31.70,31.69,31.68,31.69,31.69,31.69,31.69,31.68,31.68,31.67,31.68,31.69,31.69,31.68,31.69,31.69,31.66,31.67,31.68,31.66,31.67,31.66,31.65,31.67,31.65,31.64,31.65,31.66,31.66,31.60,31.62,31.64,31.52,31.60,31.63,31.62,31.50,31.55,31.61,31.50,31.41,31.47,31.49,31.25,31.22,31.38,31.28,31.21,31.09,30.90,31.12,30.75,31.04,30.50,30.64,30.18,30.38,30.00,29.17,29.58,29.65,28.64,28.25,28.86,28.25,27.07,26.64,26.75,25.79,23.85,24.49,23.63,22.99,22.01,22.12,20.00,19.71,19.65,17.24,17.52,19.17,15.93,14.99,16.74,16.00,13.74,14.97,15.15,15.76,15.08,15.55,16.03,15.05,13.97,13.17,14.47,12.79,16.85,12.86,12.85,11.74,12.61,12.53,14.39,13.14,12.96,11.34,12.46,11.72,13.33,13.30,13.06,12.09,10.34,10.76,10.86,11.00,12.13,11.33,10.14,9.34,9.08,8.88,9.42,10.13,10.46,11.55,11.08,10.24,10.08,9.20,8.96,7.67,8.35,7.76,8.62,9.54,10.27,10.14,9.66,8.64,8.59,6.71,7.67,6.83,8.52,9.43,9.70,10.51,11.87,12.06,13.01,12.66,12.23,11.76,10.57,9.55,8.47,7.80,5.98,7.07,5.95,7.72,7.20,6.75,5.00,6.09,5.53,6.68,6.85,6.09,5.90,4.44,5.68,5.54,5.31,3.56,4.91,4.04,5.40,5.88,5.18,4.48,3.26,2.77,2.83,2.25,2.70,2.39,2.75,2.63,2.39,2.36,1.94,1.73,1.57,1.80,1.92,2.01,2.52,2.63,3.26,3.35,2.83,2.37,2.18,1.62,1.40,1.43,1.31,1.31,1.65,2.05,2.42,2.45,1.95,1.58,1.22,0.93,0.76,0.94,1.18,1.51,1.82,2.16,2.11,2.12,1.85,1.42,1.25,1.26,1.41,1.54,1.97,2.18,2.04,1.70,1.64,1.77,1.98,2.28,2.54,2.22,2.55,2.69,3.17,3.52,3.26,2.94,2.73,3.13,2.74,3.50,3.48,3.56,3.41,3.65,4.11,4.08,4.37,4.40,5.13,4.65,4.73,4.31,4.09,4.78,4.88,4.74,5.02,5.43,5.59,5.66,5.76,6.30,6.34,6.31,6.88,7.07,7.37,7.97,7.88,9.19,9.13,9.32,10.74,11.60,12.36,11.28,11.68,12.06,12.16,12.06,10.71,10.26,9.97,9.05,8.19,7.34,6.96,7.99,7.51,6.81,7.26,7.26,8.45,8.88,9.17,10.40,10.44,11.74,11.98,11.39,10.14,9.35,9.08,8.17,8.23,7.53,7.99,7.53,7.43,8.39,8.87,9.37,8.93,9.24,9.13,9.63,10.60,10.43,11.16,11.05,10.55,10.19,10.06,9.49,9.22,8.48,8.90,8.88,7.53,8.26,8.47,9.30,9.72,9.96,10.98,10.72,11.39,11.21,12.00,12.33,10.95,11.31,10.35,10.76,10.23,9.19,8.94,8.04,7.22,6.90,6.62,31.57,31.58,31.59,31.59,31.58,31.58,31.58,31.57,31.58,31.59,31.57,31.54,31.53,31.55,31.55,31.57,31.56,31.58,31.58,31.58,31.59,31.58,31.59,31.60,31.59,31.60,31.60,31.61,31.60,31.60,31.61,31.59,31.60,31.60,31.62,31.61,31.60,31.61,31.61,31.60,31.59,31.60,31.59,31.56,31.56,31.56,31.54,31.53,31.58,31.54,31.57,31.55,31.57,31.58,31.58,31.56,31.57,31.60,31.60,31.59,31.59,31.61,31.60,31.59,31.59,31.59,31.59,31.60,31.59,31.59,31.59,31.58,31.59,31.60,31.58,31.58,31.60,31.60,31.61,31.61,31.61,31.62,31.63,31.62,31.59,31.62,31.61,31.57,31.58,31.59,31.58,31.58,31.59,31.59,31.58,31.57,31.59,31.58,31.59,31.59,31.57,31.58,31.58,31.59,31.57,31.57,31.58,31.55,31.59,31.56,31.57,31.57,31.58,31.56,31.58,31.58,31.57,31.58,31.57,31.55,31.55,31.57,31.55,31.55,31.60,31.59,31.59,31.57,31.57,31.53,31.57,31.58,31.59,31.58,31.57,31.56,31.59,31.58,31.56,31.56,31.55,31.58,31.58,31.58,31.57,31.57,31.56,31.55,31.56,31.56,31.52,31.56,31.56,31.56,31.54,31.55,31.55,31.54,31.55,31.56,31.58,31.54,31.56,31.57,31.56,31.57,31.58,31.58,31.57,31.57,31.57,31.57,31.59,31.56,31.57,31.57,31.57,31.57,31.55,31.57,31.56,31.55,31.56,31.58,31.56,31.57,31.59,31.60,31.58,31.58,31.58,31.57,31.57,31.58,31.60,31.58,31.60,31.59,31.59,31.58,31.58,31.59,31.56,31.58,31.57,31.58,31.57,31.56,31.58,31.58,31.57,31.55,31.55,31.57,31.56,31.55,31.56,31.57,31.57,31.55,31.54,31.56,31.57,31.57,31.56,31.56,31.56,31.58,31.53,31.56,31.58,31.57,31.56,31.58,31.58,31.54,31.56,31.55,31.54,31.52,31.49,31.48,31.48,31.48,31.49,31.49,31.51,31.55,31.54,31.55,31.56,31.57,31.57,31.57,31.57,31.57,31.56,31.57,31.55,31.55,31.52,31.55,31.51,31.55,31.55,31.54,31.55,31.56,31.56,31.53,31.55,31.58,31.55,31.54,31.56,31.57,31.52,31.55,31.56,31.56,31.49,31.55,31.50,31.49,31.55,31.54,31.55,31.55,31.56,31.57,31.56,31.55,31.56,31.56,31.55,31.55,31.57,31.57,31.57,31.58,31.56,31.56,31.59,31.60,31.58,31.59,31.59,31.59,31.58,31.59,31.58],[31.61,31.61,31.63,31.65,31.67,31.66,31.66,31.66,31.66,31.67,31.66,31.67,31.67,31.67,31.65,31.66,31.66,31.66,31.65,31.67,31.65,31.66,31.66,31.66,31.64,31.64,31.65,31.65,31.65,31.65,31.65,31.66,31.65,31.66,31.65,31.67,31.66,31.66,31.65,31.66,31.67,31.66,31.64,31.66,31.65,31.65,31.65,31.65,31.67,31.66,31.65,31.65,31.66,31.65,31.65,31.65,31.66,31.65,31.66,31.67,31.66,31.67,31.67,31.67,31.67,31.67,31.66,31.66,31.66,31.67,31.67,31.66,31.66,31.66,31.67,31.65,31.65,31.64,31.64,31.65,31.62,31.59,31.62,31.60,31.64,31.62,31.59,31.58,31.56,31.56,31.52,31.55,31.59,31.55,31.60,31.62,31.62,31.60,31.55,31.61,31.61,31.60,31.59,31.61,31.63,31.62,31.64,31.64,31.63,31.63,31.63,31.62,31.66,31.64,31.65,31.66,31.67,31.65,31.66,31.66,31.68,31.66,31.66,31.66,31.66,31.63,31.65,31.65,31.67,31.67,31.66,31.67,31.67,31.68,31.66,31.67,31.67,31.65,31.67,31.64,31.66,31.65,31.62,31.62,31.63,31.63,31.65,31.67,31.66,31.67,31.66,31.66,31.66,31.68,31.67,31.66,31.67,31.67,31.66,31.66,31.68,31.68,31.67,31.68,31.69,31.68,31.67,31.70,31.69,31.67,31.68,31.68,31.69,31.67,31.69,31.68,31.69,31.67,31.67,31.68,31.66,31.68,31.67,31.68,31.67,31.68,31.69,31.67,31.69,31.69,31.69,31.68,31.69,31.69,31.69,31.69,31.68,31.68,31.67,31.68,31.69,31.69,31.67,31.68,31.68,31.66,31.68,31.66,31.66,31.65,31.66,31.66,31.64,31.64,31.61,31.60,31.63,31.63,31.58,31.57,31.60,31.47,31.51,31.58,31.55,31.45,31.46,31.53,31.43,31.34,31.38,31.43,31.29,31.16,31.29,31.23,31.10,30.96,30.84,30.92,30.52,30.86,30.40,30.33,29.99,30.07,29.91,28.70,29.18,29.51,28.19,27.60,28.69,28.01,26.47,25.82,26.40,24.98,22.87,23.78,23.93,21.98,20.79,21.35,20.27,18.66,19.00,16.32,16.51,17.15,14.84,14.34,15.05,14.89,12.84,13.85,14.19,14.97,13.88,14.58,14.87,14.28,13.47,11.97,13.56,11.68,15.80,12.57,12.23,10.78,12.06,11.71,14.49,12.76,12.70,10.56,11.78,10.86,12.48,12.38,11.98,10.97,9.59,9.99,10.22,10.42,11.49,10.86,9.54,8.73,8.26,8.18,8.53,9.08,9.41,10.50,10.10,9.28,9.05,8.37,7.90,6.79,7.53,7.04,7.91,8.57,9.46,9.49,8.77,7.95,7.91,6.12,6.98,6.24,7.77,8.37,8.89,10.15,10.96,12.07,12.63,12.75,11.85,11.44,9.84,8.92,7.69,7.12,5.39,6.46,5.39,7.12,6.52,6.53,4.48,5.83,5.04,6.19,6.19,5.46,5.23,4.01,5.01,4.99,5.03,3.33,4.74,3.79,5.05,5.45,4.76,4.22,3.22,2.64,2.72,2.24,2.66,2.34,2.81,2.75,2.42,2.40,1.96,1.87,1.58,1.62,1.61,1.65,1.92,2.27,2.31,2.53,2.09,1.69,1.57,1.20,1.19,1.28,1.31,1.62,1.70,2.06,2.45,2.57,2.14,1.90,1.59,1.32,0.90,0.76,0.85,1.15,1.42,1.64,1.57,1.54,1.30,1.15,1.13,1.17,1.43,1.62,2.03,2.22,1.92,1.66,1.53,1.48,1.63,1.74,2.02,1.86,2.24,2.49,2.65,3.08,2.71,2.53,2.33,2.37,2.28,2.74,2.77,2.85,2.82,2.97,3.23,3.48,3.58,3.43,4.12,3.95,3.95,3.46,3.29,3.64,3.86,3.90,4.27,4.44,4.66,4.87,4.96,5.30,5.16,5.69,5.72,6.07,6.17,6.32,6.38,7.47,7.33,7.61,8.57,9.47,10.03,9.29,9.83,10.26,10.23,10.02,9.18,8.63,8.10,7.38,7.02,6.12,6.04,6.58,6.46,6.08,6.07,5.92,6.83,6.77,7.57,8.23,8.88,9.58,9.43,8.99,8.38,7.41,7.58,6.75,6.88,6.43,6.58,6.73,6.81,7.47,7.77,8.41,7.39,8.27,7.51,8.21,8.68,8.78,9.27,9.19,8.97,8.49,9.00,7.88,8.29,7.31,8.07,7.70,6.79,6.89,7.32,7.91,7.74,8.94,9.33,9.41,9.74,9.33,9.74,10.02,8.99,9.18,8.75,8.78,8.21,7.62,7.15,6.52,5.92,5.76,5.63,31.58,31.60,31.60,31.60,31.59,31.59,31.58,31.58,31.58,31.59,31.56,31.56,31.54,31.56,31.56,31.57,31.57,31.58,31.58,31.58,31.60,31.60,31.60,31.61,31.60,31.62,31.62,31.62,31.61,31.61,31.62,31.62,31.61,31.61,31.63,31.61,31.61,31.62,31.61,31.61,31.61,31.61,31.60,31.56,31.56,31.58,31.55,31.51,31.59,31.53,31.58,31.55,31.58,31.59,31.59,31.57,31.59,31.61,31.60,31.60,31.60,31.61,31.61,31.62,31.61,31.61,31.61,31.62,31.61,31.60,31.62,31.62,31.60,31.62,31.60,31.60,31.61,31.61,31.63,31.62,31.61,31.62,31.63,31.62,31.61,31.63,31.61,31.59,31.58,31.60,31.60,31.59,31.61,31.61,31.61,31.60,31.60,31.61,31.60,31.59,31.58,31.61,31.59,31.60,31.60,31.59,31.59,31.57,31.61,31.59,31.59,31.58,31.60,31.59,31.61,31.60,31.59,31.61,31.60,31.57,31.58,31.58,31.56,31.56,31.60,31.59,31.60,31.56,31.55,31.52,31.58,31.58,31.58,31.57,31.59,31.57,31.59,31.59,31.59,31.57,31.56,31.59,31.59,31.59,31.58,31.57,31.58,31.57,31.57,31.57,31.56,31.58,31.58,31.58,31.58,31.57,31.56,31.56,31.56,31.57,31.58,31.56,31.58,31.59,31.58,31.58,31.59,31.61,31.56,31.56,31.58,31.59,31.59,31.57,31.59,31.58,31.58,31.59,31.55,31.58,31.56,31.56,31.57,31.58,31.58,31.58,31.59,31.60,31.59,31.58,31.59,31.58,31.58,31.59,31.60,31.59,31.61,31.60,31.60,31.59,31.60,31.60,31.58,31.59,31.60,31.59,31.58,31.58,31.59,31.59,31.58,31.56,31.58,31.59,31.57,31.58,31.59,31.59,31.58,31.57,31.57,31.58,31.58,31.58,31.57,31.57,31.57,31.57,31.54,31.56,31.57,31.57,31.56,31.56,31.58,31.54,31.55,31.55,31.54,31.50,31.48,31.47,31.47,31.49,31.49,31.51,31.51,31.57,31.55,31.56,31.56,31.58,31.59,31.59,31.58,31.58,31.57,31.57,31.56,31.57,31.52,31.55,31.52,31.55,31.57,31.55,31.56,31.58,31.58,31.54,31.57,31.59,31.56,31.56,31.58,31.58,31.54,31.57,31.57,31.56,31.50,31.56,31.52,31.49,31.56,31.54,31.55,31.56,31.56,31.57,31.55,31.54,31.57,31.57,31.55,31.56,31.59,31.58,31.58,31.59,31.57,31.56,31.60,31.61,31.60,31.61,31.59,31.59,31.60,31.60,31.58],[31.61,31.61,31.63,31.65,31.66,31.66,31.66,31.66,31.65,31.67,31.65,31.66,31.66,31.65,31.64,31.65,31.66,31.65,31.64,31.65,31.64,31.64,31.65,31.65,31.64,31.63,31.64,31.65,31.64,31.64,31.64,31.64,31.64,31.64,31.64,31.65,31.65,31.65,31.65,31.65,31.66,31.64,31.63,31.64,31.63,31.63,31.64,31.64,31.66,31.64,31.64,31.63,31.65,31.64,31.64,31.65,31.64,31.64,31.65,31.65,31.65,31.66,31.66,31.66,31.66,31.66,31.64,31.66,31.65,31.66,31.66,31.66,31.64,31.65,31.64,31.64,31.64,31.63,31.63,31.63,31.62,31.57,31.61,31.59,31.62,31.63,31.58,31.58,31.56,31.55,31.53,31.55,31.59,31.54,31.59,31.59,31.59,31.60,31.53,31.59,31.59,31.60,31.59,31.60,31.60,31.61,31.65,31.63,31.63,31.63,31.62,31.59,31.64,31.63,31.64,31.65,31.64,31.64,31.65,31.65,31.66,31.65,31.65,31.66,31.65,31.62,31.64,31.63,31.65,31.66,31.65,31.67,31.66,31.67,31.65,31.66,31.66,31.65,31.65,31.64,31.65,31.64,31.61,31.61,31.63,31.62,31.65,31.66,31.65,31.66,31.66,31.66,31.65,31.67,31.66,31.65,31.67,31.67,31.66,31.65,31.67,31.68,31.66,31.68,31.69,31.67,31.66,31.69,31.69,31.65,31.66,31.66,31.68,31.65,31.67,31.67,31.67,31.66,31.66,31.68,31.66,31.67,31.67,31.67,31.66,31.68,31.68,31.67,31.68,31.69,31.69,31.67,31.69,31.69,31.68,31.69,31.67,31.68,31.66,31.68,31.69,31.69,31.68,31.69,31.69,31.65,31.67,31.67,31.66,31.66,31.66,31.66,31.66,31.66,31.63,31.64,31.64,31.64,31.61,31.61,31.60,31.48,31.56,31.60,31.59,31.49,31.53,31.56,31.46,31.38,31.42,31.44,31.27,31.21,31.27,31.28,31.22,31.05,30.82,31.14,30.81,30.96,30.56,30.61,30.25,30.31,30.12,29.28,29.61,29.56,28.59,28.35,28.70,28.31,26.97,26.77,26.68,25.14,23.80,23.87,23.52,22.13,21.68,21.74,19.72,19.39,19.39,16.62,16.75,17.66,14.71,14.26,15.73,15.00,12.81,14.15,14.30,15.07,14.22,14.96,15.64,14.66,13.15,12.70,13.46,12.02,15.91,12.48,12.24,11.14,12.03,11.72,14.04,12.85,12.30,10.64,12.09,10.77,12.85,13.11,12.72,11.64,9.76,10.13,10.07,10.79,11.60,10.81,9.72,8.78,8.45,8.13,8.76,9.34,9.81,11.07,10.62,9.38,9.42,8.39,7.99,6.89,7.96,7.26,8.01,8.96,10.01,9.53,9.07,7.89,8.21,6.06,6.99,6.13,7.93,8.83,9.13,10.31,11.62,12.02,12.87,12.45,11.99,11.38,10.02,9.31,7.68,7.15,5.31,6.49,5.46,7.35,6.89,6.49,4.60,5.84,5.08,6.17,6.47,5.67,5.41,4.03,5.07,4.90,4.87,3.23,4.43,3.75,4.90,5.54,4.92,4.04,3.27,2.58,2.73,2.28,2.71,2.73,3.01,2.94,2.79,2.54,2.10,1.96,1.64,1.67,1.53,1.54,1.74,1.87,2.16,2.34,1.84,1.45,1.30,1.13,1.07,1.31,1.55,1.87,1.83,2.20,2.56,2.74,2.30,2.12,1.90,1.60,1.21,0.92,0.76,0.83,1.03,1.24,1.23,1.28,1.14,1.20,1.30,1.46,1.73,1.92,2.36,2.54,2.25,1.85,1.83,1.60,1.62,1.71,2.13,1.95,2.11,2.39,2.76,2.95,2.84,2.50,2.42,2.53,2.35,2.91,3.03,3.13,3.07,3.01,3.48,3.68,3.76,3.79,4.37,3.88,4.00,3.57,3.65,4.15,4.06,4.11,4.45,4.66,4.83,4.86,5.06,5.59,5.59,5.61,6.02,6.29,6.56,6.83,6.84,8.16,7.99,8.25,9.50,10.06,10.59,9.84,10.18,10.52,10.63,10.38,9.55,8.96,8.51,7.95,7.18,6.39,6.02,7.06,6.70,6.11,6.50,6.27,7.51,7.78,8.11,9.34,9.13,10.10,10.29,9.81,8.89,8.18,7.89,7.07,7.13,6.47,7.12,6.69,6.96,7.57,7.97,8.57,8.00,8.28,7.83,8.28,9.09,9.15,9.63,9.53,9.15,8.99,9.19,8.35,8.81,7.70,8.19,8.01,6.98,7.08,7.72,8.06,8.42,9.30,9.76,9.87,10.37,9.84,10.38,10.74,9.65,9.85,9.41,9.31,9.09,8.10,8.16,7.13,6.42,5.99,5.88,31.57,31.57,31.59,31.59,31.58,31.57,31.58,31.57,31.58,31.59,31.56,31.55,31.54,31.56,31.55,31.57,31.56,31.58,31.57,31.57,31.59,31.58,31.58,31.59,31.59,31.60,31.59,31.60,31.58,31.59,31.60,31.61,31.59,31.59,31.61,31.60,31.59,31.60,31.60,31.59,31.57,31.58,31.57,31.55,31.54,31.55,31.52,31.51,31.57,31.52,31.56,31.54,31.57,31.57,31.57,31.56,31.56,31.59,31.59,31.59,31.59,31.60,31.60,31.59,31.59,31.59,31.59,31.59,31.59,31.58,31.60,31.58,31.59,31.60,31.58,31.59,31.60,31.60,31.60,31.60,31.60,31.61,31.62,31.61,31.59,31.61,31.60,31.56,31.56,31.58,31.57,31.57,31.57,31.58,31.57,31.56,31.59,31.58,31.58,31.58,31.57,31.58,31.58,31.59,31.57,31.57,31.58,31.56,31.59,31.57,31.57,31.58,31.58,31.56,31.58,31.58,31.56,31.58,31.57,31.55,31.55,31.57,31.56,31.56,31.59,31.58,31.56,31.55,31.56,31.52,31.57,31.58,31.57,31.57,31.57,31.56,31.58,31.57,31.57,31.56,31.55,31.58,31.58,31.59,31.58,31.57,31.57,31.56,31.57,31.57,31.54,31.56,31.57,31.57,31.56,31.57,31.56,31.54,31.56,31.56,31.57,31.55,31.57,31.58,31.55,31.57,31.57,31.58,31.55,31.54,31.56,31.57,31.58,31.56,31.58,31.58,31.58,31.58,31.55,31.57,31.55,31.54,31.56,31.57,31.56,31.57,31.59,31.61,31.58,31.58,31.59,31.57,31.56,31.57,31.60,31.58,31.60,31.60,31.59,31.58,31.58,31.59,31.57,31.58,31.58,31.58,31.57,31.57,31.58,31.58,31.57,31.55,31.56,31.58,31.56,31.57,31.57,31.58,31.58,31.56,31.55,31.57,31.57,31.58,31.56,31.56,31.57,31.58,31.54,31.55,31.58,31.58,31.57,31.57,31.58,31.54,31.56,31.56,31.54,31.52,31.50,31.47,31.47,31.49,31.48,31.49,31.51,31.55,31.54,31.55,31.56,31.57,31.57,31.57,31.58,31.57,31.57,31.56,31.54,31.55,31.51,31.54,31.52,31.55,31.54,31.53,31.56,31.56,31.57,31.56,31.56,31.58,31.55,31.55,31.57,31.57,31.53,31.56,31.57,31.56,31.50,31.56,31.51,31.51,31.56,31.55,31.56,31.56,31.56,31.57,31.56,31.54,31.56,31.57,31.56,31.55,31.58,31.58,31.57,31.59,31.56,31.56,31.60,31.61,31.58,31.59,31.59,31.58,31.58,31.59,31.58],[31.60,31.61,31.62,31.65,31.66,31.66,31.67,31.67,31.65,31.67,31.65,31.66,31.66,31.66,31.65,31.65,31.66,31.66,31.64,31.65,31.64,31.65,31.64,31.65,31.64,31.64,31.63,31.65,31.64,31.64,31.65,31.65,31.64,31.65,31.65,31.66,31.65,31.65,31.66,31.65,31.67,31.66,31.64,31.66,31.64,31.64,31.63,31.64,31.66,31.64,31.64,31.64,31.64,31.63,31.63,31.64,31.65,31.64,31.65,31.66,31.66,31.66,31.67,31.66,31.67,31.66,31.65,31.66,31.66,31.66,31.66,31.66,31.65,31.66,31.64,31.65,31.65,31.63,31.64,31.64,31.61,31.56,31.61,31.59,31.64,31.62,31.60,31.59,31.56,31.55,31.53,31.56,31.59,31.55,31.59,31.60,31.59,31.61,31.53,31.59,31.60,31.60,31.59,31.60,31.62,31.62,31.63,31.63,31.63,31.63,31.62,31.61,31.65,31.63,31.65,31.66,31.65,31.65,31.65,31.66,31.68,31.66,31.66,31.66,31.65,31.63,31.64,31.64,31.67,31.67,31.67,31.68,31.67,31.69,31.67,31.68,31.67,31.65,31.67,31.64,31.65,31.66,31.62,31.62,31.63,31.63,31.66,31.68,31.67,31.67,31.67,31.66,31.66,31.68,31.67,31.65,31.67,31.66,31.66,31.65,31.67,31.68,31.66,31.68,31.69,31.68,31.67,31.69,31.69,31.66,31.67,31.66,31.68,31.66,31.68,31.67,31.68,31.66,31.65,31.67,31.64,31.67,31.65,31.67,31.66,31.66,31.68,31.66,31.67,31.69,31.68,31.65,31.68,31.68,31.67,31.68,31.67,31.67,31.66,31.67,31.67,31.67,31.66,31.67,31.66,31.66,31.65,31.63,31.64,31.65,31.61,31.62,31.65,31.59,31.54,31.60,31.59,31.56,31.50,31.57,31.53,31.42,31.49,31.53,31.49,31.41,31.46,31.51,31.40,31.34,31.36,31.35,31.24,31.16,31.24,31.10,31.10,31.03,30.69,30.88,30.52,30.96,30.15,30.17,29.94,29.99,29.79,28.68,29.22,29.06,27.86,27.91,28.15,27.56,26.27,26.04,25.99,24.27,23.41,22.86,22.83,21.62,21.36,21.00,20.16,19.21,19.31,16.66,16.98,17.58,15.57,14.64,15.89,15.71,13.47,14.61,14.58,15.70,14.73,15.33,15.98,14.84,13.58,13.18,14.04,12.83,16.31,12.94,12.45,11.89,12.40,12.37,14.29,13.21,12.88,11.48,12.35,11.59,13.05,13.22,12.89,11.86,10.39,10.83,10.81,11.33,12.25,11.36,10.29,9.37,9.02,8.84,9.39,9.92,10.32,11.52,10.71,10.08,9.81,8.99,8.88,7.49,8.42,7.87,8.79,9.62,10.79,10.02,9.84,8.62,8.60,6.77,7.61,6.82,8.43,8.99,9.53,10.78,12.21,12.38,13.45,12.87,12.79,11.90,10.48,9.45,8.07,7.58,5.95,6.90,6.06,7.89,7.48,6.60,5.25,6.34,5.57,6.56,6.57,5.74,5.57,4.41,5.44,5.17,5.15,3.61,4.98,4.02,5.34,6.04,5.33,4.61,3.62,2.94,3.15,2.61,3.14,3.04,3.49,3.51,3.29,2.79,2.44,2.45,1.94,1.97,1.69,1.73,1.81,2.06,2.10,2.21,1.86,1.48,1.33,1.20,1.39,1.67,1.93,2.20,2.03,2.50,2.75,3.11,2.67,2.60,2.19,2.07,1.53,1.30,0.91,0.76,0.88,1.20,1.31,1.18,1.20,1.21,1.53,1.75,2.07,2.25,2.86,2.96,2.52,2.22,1.98,1.80,1.73,1.75,2.18,2.11,2.22,2.68,2.87,3.23,3.04,2.69,2.62,2.70,2.41,2.89,3.23,2.99,3.22,3.19,3.55,3.68,3.99,4.10,4.62,4.22,4.23,3.80,3.87,4.09,4.25,4.34,4.73,4.68,5.06,5.29,5.53,5.97,5.93,5.91,6.18,6.48,6.53,7.20,6.78,8.27,8.38,9.15,9.35,9.99,11.21,10.57,10.77,11.04,10.94,10.94,10.24,9.63,8.78,8.64,7.22,6.83,6.71,7.74,7.29,6.77,7.13,7.05,8.13,8.28,8.82,10.04,10.27,10.85,10.78,10.47,9.72,8.68,9.04,7.90,7.79,7.32,7.67,7.36,7.58,8.34,8.48,9.59,8.73,9.23,8.56,9.10,10.05,10.01,10.38,10.17,9.83,9.84,10.03,9.37,9.50,8.43,8.81,8.26,7.39,7.47,8.28,8.57,9.27,9.97,10.83,10.74,10.91,10.68,10.81,11.47,10.38,10.61,10.27,10.10,9.51,8.77,8.26,7.70,6.95,6.20,6.03,31.55,31.56,31.56,31.57,31.55,31.57,31.56,31.57,31.58,31.58,31.55,31.54,31.54,31.55,31.55,31.57,31.56,31.57,31.57,31.57,31.58,31.58,31.58,31.59,31.58,31.60,31.60,31.60,31.60,31.60,31.61,31.60,31.60,31.60,31.61,31.60,31.61,31.61,31.61,31.60,31.60,31.60,31.59,31.55,31.56,31.57,31.56,31.55,31.59,31.54,31.58,31.57,31.58,31.59,31.59,31.57,31.58,31.60,31.60,31.59,31.60,31.61,31.60,31.60,31.59,31.60,31.60,31.60,31.59,31.59,31.61,31.60,31.60,31.59,31.60,31.59,31.60,31.58,31.61,31.60,31.58,31.61,31.61,31.61,31.59,31.61,31.60,31.58,31.57,31.59,31.58,31.58,31.58,31.59,31.58,31.59,31.60,31.58,31.59,31.59,31.57,31.59,31.59,31.59,31.58,31.59,31.59,31.56,31.60,31.58,31.57,31.58,31.58,31.56,31.59,31.58,31.56,31.58,31.58,31.55,31.56,31.57,31.54,31.54,31.59,31.58,31.57,31.56,31.56,31.52,31.56,31.58,31.57,31.57,31.58,31.57,31.59,31.58,31.58,31.56,31.56,31.59,31.58,31.59,31.57,31.57,31.57,31.56,31.57,31.56,31.55,31.57,31.57,31.56,31.56,31.56,31.56,31.55,31.55,31.56,31.58,31.54,31.56,31.56,31.53,31.55,31.57,31.57,31.55,31.55,31.57,31.56,31.57,31.55,31.56,31.57,31.58,31.57,31.54,31.57,31.55,31.55,31.56,31.57,31.56,31.57,31.58,31.60,31.58,31.58,31.58,31.57,31.56,31.58,31.59,31.57,31.60,31.59,31.58,31.58,31.59,31.58,31.56,31.58,31.58,31.57,31.56,31.57,31.58,31.57,31.57,31.56,31.56,31.58,31.56,31.58,31.59,31.58,31.58,31.58,31.56,31.57,31.59,31.58,31.56,31.55,31.57,31.58,31.54,31.55,31.58,31.58,31.56,31.56,31.58,31.55,31.57,31.56,31.54,31.52,31.49,31.47,31.49,31.49,31.48,31.50,31.51,31.53,31.54,31.55,31.56,31.57,31.58,31.57,31.58,31.57,31.57,31.56,31.53,31.54,31.52,31.55,31.53,31.55,31.55,31.53,31.56,31.56,31.56,31.55,31.56,31.57,31.54,31.54,31.57,31.56,31.53,31.56,31.57,31.55,31.51,31.54,31.52,31.50,31.54,31.54,31.54,31.55,31.56,31.57,31.56,31.54,31.56,31.57,31.54,31.55,31.57,31.57,31.57,31.59,31.56,31.55,31.59,31.60,31.58,31.58,31.58,31.57,31.58,31.57,31.55],[31.61,31.61,31.61,31.64,31.65,31.65,31.65,31.64,31.64,31.65,31.64,31.64,31.65,31.64,31.64,31.63,31.64,31.64,31.63,31.64,31.63,31.63,31.63,31.64,31.63,31.64,31.62,31.64,31.63,31.63,31.63,31.63,31.62,31.62,31.62,31.63,31.64,31.65,31.64,31.63,31.65,31.64,31.61,31.63,31.62,31.62,31.63,31.63,31.65,31.63,31.63,31.63,31.63,31.63,31.63,31.64,31.64,31.62,31.64,31.64,31.65,31.64,31.65,31.65,31.65,31.65,31.63,31.64,31.65,31.64,31.65,31.65,31.63,31.63,31.62,31.62,31.63,31.60,31.62,31.61,31.59,31.53,31.57,31.56,31.60,31.61,31.55,31.56,31.54,31.53,31.53,31.55,31.57,31.54,31.58,31.59,31.58,31.59,31.53,31.59,31.60,31.58,31.57,31.60,31.59,31.59,31.63,31.61,31.62,31.61,31.61,31.58,31.63,31.62,31.63,31.63,31.63,31.63,31.64,31.64,31.65,31.65,31.64,31.65,31.64,31.61,31.62,31.62,31.64,31.65,31.64,31.66,31.65,31.66,31.63,31.63,31.64,31.63,31.63,31.62,31.62,31.62,31.60,31.60,31.60,31.60,31.62,31.65,31.64,31.64,31.63,31.64,31.63,31.65,31.63,31.63,31.65,31.65,31.64,31.63,31.67,31.67,31.65,31.67,31.68,31.67,31.65,31.68,31.67,31.64,31.65,31.65,31.67,31.64,31.67,31.66,31.66,31.64,31.64,31.66,31.63,31.66,31.66,31.66,31.65,31.67,31.67,31.63,31.67,31.69,31.68,31.66,31.69,31.68,31.67,31.68,31.67,31.66,31.65,31.67,31.68,31.68,31.67,31.66,31.67,31.66,31.65,31.63,31.64,31.64,31.60,31.62,31.65,31.60,31.55,31.59,31.61,31.58,31.54,31.58,31.58,31.43,31.50,31.55,31.52,31.46,31.47,31.52,31.40,31.37,31.37,31.36,31.32,31.22,31.29,31.22,31.21,31.09,30.99,31.08,30.85,31.00,30.74,30.64,30.38,30.39,30.32,29.64,29.87,29.79,29.07,28.50,28.90,28.47,27.00,26.77,26.57,25.25,23.93,24.35,23.80,22.31,21.64,21.99,20.41,19.74,19.87,17.41,17.32,17.77,15.59,14.75,15.72,15.06,13.37,14.31,14.48,15.40,14.65,15.54,15.94,14.78,13.97,12.67,14.14,12.66,15.95,13.03,12.89,11.46,12.51,11.89,14.69,13.33,12.90,10.83,12.23,11.07,13.25,13.60,13.23,12.11,9.97,10.62,10.43,11.13,12.16,11.09,9.93,9.15,8.50,8.28,8.70,9.43,9.78,11.21,10.84,9.79,9.47,8.52,8.23,6.84,7.92,7.16,8.20,9.02,10.40,9.53,9.39,8.20,8.48,6.31,7.03,6.19,7.92,8.72,9.37,10.72,12.45,12.66,13.90,13.33,13.28,12.13,10.74,9.73,7.67,7.53,5.46,6.55,5.57,7.52,6.90,6.62,4.88,6.05,5.34,6.17,6.61,5.70,5.28,3.99,5.17,4.94,4.88,3.33,4.56,3.87,4.92,5.71,4.97,4.09,3.35,2.70,2.86,2.46,2.88,2.73,3.17,3.23,3.04,2.63,2.24,2.20,1.83,1.76,1.57,1.52,1.57,1.75,1.85,2.03,1.62,1.31,1.16,1.19,1.30,1.65,1.81,2.10,1.95,2.31,2.71,2.96,2.49,2.55,2.10,1.96,1.60,1.42,1.02,0.86,0.76,0.90,1.14,1.10,1.27,1.38,1.65,1.77,2.04,2.20,2.64,2.81,2.40,2.09,1.98,1.82,1.70,1.69,2.00,2.05,2.21,2.61,2.93,3.04,2.99,2.55,2.56,2.53,2.25,2.64,3.04,2.98,3.14,3.10,3.51,3.68,3.88,3.89,4.18,3.81,3.85,3.58,3.58,3.93,4.05,4.14,4.50,4.59,4.88,5.09,5.32,5.72,5.68,5.72,5.85,6.38,6.23,6.92,6.43,7.76,7.55,8.59,8.96,9.55,10.64,10.03,10.12,10.44,10.61,10.38,9.80,8.96,8.45,7.70,6.88,6.48,6.30,7.11,6.91,6.66,6.80,6.81,7.72,8.11,8.60,9.70,9.46,10.38,10.24,9.99,9.10,8.66,8.29,7.88,7.75,7.16,7.53,7.00,7.18,7.71,7.98,8.73,8.66,8.67,8.46,8.84,9.44,9.54,9.80,9.71,9.30,9.35,9.23,9.16,9.09,7.87,8.24,8.10,7.08,7.28,7.72,8.08,8.79,9.50,9.72,10.16,10.65,9.99,10.59,10.99,9.80,9.80,9.56,9.44,9.22,8.18,7.93,7.13,6.69,6.04,5.99,31.57,31.57,31.58,31.58,31.57,31.58,31.58,31.59,31.59,31.59,31.57,31.57,31.56,31.58,31.57,31.57,31.58,31.57,31.57,31.58,31.59,31.58,31.60,31.59,31.59,31.60,31.59,31.60,31.58,31.58,31.59,31.62,31.59,31.59,31.60,31.60,31.59,31.60,31.61,31.58,31.58,31.57,31.57,31.54,31.54,31.55,31.53,31.52,31.56,31.52,31.56,31.55,31.57,31.58,31.58,31.58,31.56,31.60,31.59,31.58,31.59,31.61,31.60,31.59,31.59,31.60,31.59,31.59,31.60,31.59,31.61,31.58,31.60,31.59,31.58,31.58,31.59,31.60,31.60,31.60,31.60,31.61,31.62,31.61,31.60,31.61,31.60,31.57,31.57,31.58,31.59,31.58,31.57,31.58,31.58,31.57,31.59,31.58,31.59,31.57,31.57,31.58,31.57,31.57,31.58,31.58,31.58,31.56,31.60,31.57,31.57,31.57,31.58,31.55,31.59,31.58,31.56,31.58,31.58,31.55,31.56,31.58,31.54,31.55,31.59,31.57,31.57,31.55,31.56,31.54,31.57,31.58,31.57,31.58,31.57,31.57,31.58,31.57,31.57,31.56,31.56,31.59,31.59,31.58,31.58,31.57,31.58,31.57,31.59,31.57,31.56,31.58,31.58,31.59,31.56,31.58,31.57,31.54,31.57,31.57,31.58,31.55,31.58,31.57,31.58,31.58,31.58,31.59,31.57,31.57,31.57,31.58,31.58,31.57,31.58,31.58,31.58,31.59,31.56,31.57,31.56,31.55,31.57,31.57,31.57,31.58,31.59,31.60,31.59,31.58,31.59,31.57,31.57,31.57,31.59,31.58,31.60,31.59,31.59,31.59,31.59,31.59,31.57,31.58,31.58,31.58,31.57,31.57,31.59,31.58,31.57,31.55,31.56,31.58,31.57,31.57,31.58,31.58,31.58,31.57,31.55,31.57,31.57,31.57,31.56,31.55,31.57,31.55,31.55,31.55,31.58,31.58,31.56,31.57,31.58,31.55,31.58,31.57,31.55,31.54,31.51,31.50,31.50,31.50,31.51,31.52,31.53,31.56,31.56,31.56,31.57,31.58,31.58,31.58,31.58,31.58,31.57,31.57,31.55,31.55,31.53,31.56,31.53,31.56,31.56,31.55,31.56,31.57,31.56,31.54,31.56,31.57,31.55,31.55,31.57,31.57,31.54,31.56,31.57,31.56,31.52,31.56,31.53,31.52,31.56,31.55,31.56,31.56,31.57,31.59,31.57,31.54,31.57,31.58,31.55,31.56,31.58,31.59,31.57,31.59,31.55,31.55,31.59,31.61,31.58,31.59,31.58,31.57,31.59,31.59,31.58],[31.62,31.60,31.60,31.65,31.65,31.65,31.65,31.65,31.63,31.65,31.63,31.64,31.65,31.65,31.64,31.65,31.64,31.65,31.64,31.63,31.64,31.62,31.64,31.64,31.63,31.61,31.63,31.64,31.63,31.62,31.63,31.62,31.62,31.62,31.62,31.64,31.64,31.65,31.65,31.64,31.66,31.65,31.62,31.63,31.62,31.62,31.63,31.63,31.64,31.62,31.64,31.61,31.63,31.63,31.62,31.64,31.65,31.62,31.65,31.64,31.65,31.65,31.66,31.64,31.65,31.65,31.64,31.65,31.66,31.65,31.64,31.64,31.63,31.64,31.62,31.63,31.63,31.59,31.61,31.60,31.57,31.51,31.57,31.56,31.62,31.60,31.56,31.57,31.55,31.55,31.55,31.56,31.58,31.54,31.60,31.61,31.60,31.60,31.55,31.62,31.62,31.59,31.59,31.61,31.61,31.62,31.63,31.62,31.63,31.62,31.62,31.59,31.64,31.62,31.63,31.64,31.64,31.63,31.64,31.65,31.66,31.66,31.66,31.65,31.64,31.63,31.63,31.64,31.67,31.66,31.66,31.67,31.66,31.68,31.66,31.66,31.65,31.65,31.66,31.63,31.64,31.64,31.62,31.62,31.62,31.63,31.64,31.67,31.66,31.66,31.65,31.65,31.65,31.67,31.64,31.64,31.65,31.64,31.63,31.63,31.66,31.67,31.65,31.67,31.68,31.67,31.66,31.69,31.68,31.65,31.67,31.66,31.68,31.66,31.68,31.66,31.66,31.66,31.64,31.68,31.65,31.67,31.65,31.65,31.65,31.66,31.67,31.66,31.67,31.68,31.67,31.66,31.68,31.68,31.66,31.68,31.66,31.66,31.65,31.65,31.68,31.66,31.68,31.67,31.65,31.65,31.65,31.65,31.64,31.64,31.63,31.61,31.65,31.61,31.56,31.60,31.62,31.55,31.56,31.60,31.58,31.45,31.53,31.55,31.49,31.49,31.51,31.53,31.45,31.40,31.41,31.36,31.34,31.25,31.29,31.12,31.21,31.12,30.92,31.00,30.76,30.96,30.63,30.53,30.33,30.31,30.26,29.55,29.77,29.67,28.55,28.60,28.95,28.30,26.91,26.99,26.90,25.27,24.58,25.09,24.19,23.45,22.75,22.70,21.27,20.97,20.66,18.61,18.33,19.09,17.04,15.67,17.20,16.80,15.08,15.30,16.06,16.95,16.00,16.82,17.67,15.58,14.89,13.76,15.22,13.37,17.17,14.67,13.89,12.50,13.55,13.48,15.58,14.82,13.88,11.96,13.04,12.37,14.07,14.58,14.11,13.24,11.08,11.79,11.75,12.29,13.49,12.38,10.91,10.13,9.47,9.19,9.80,10.61,10.98,12.23,11.43,10.68,10.49,9.43,9.21,7.48,8.67,8.17,9.41,9.70,11.76,10.72,10.36,8.99,9.02,7.07,7.63,6.74,8.42,9.29,10.15,11.53,13.57,13.65,14.93,14.33,14.03,12.90,11.48,10.06,8.30,7.94,6.12,7.12,6.19,8.00,7.47,7.00,5.47,6.46,5.98,6.68,6.92,6.09,5.86,4.61,5.74,5.67,5.56,4.07,5.24,4.55,5.74,6.51,5.87,5.03,4.25,3.54,3.68,3.13,3.62,3.60,3.87,4.08,3.86,3.33,2.75,2.90,2.32,2.36,1.91,1.92,1.97,2.18,2.38,2.53,1.98,1.53,1.44,1.43,1.71,2.21,2.55,2.85,2.47,2.88,3.17,3.90,3.22,3.56,2.70,2.90,2.17,2.07,1.49,1.18,0.85,0.76,0.94,1.17,1.43,1.90,2.20,2.46,2.82,2.98,3.87,4.04,3.41,2.93,2.71,2.22,2.14,1.93,2.32,2.56,2.55,3.22,3.43,3.42,3.50,2.91,3.16,2.98,2.70,3.27,3.84,3.52,3.85,3.43,4.08,4.20,4.35,4.34,4.97,4.31,4.27,3.85,4.18,4.31,4.38,4.55,5.00,4.92,5.19,5.71,5.99,6.56,6.34,6.73,6.56,7.48,7.05,7.88,6.95,8.34,8.35,9.30,9.46,9.96,11.32,10.97,11.09,11.46,11.15,11.10,10.42,9.69,8.83,8.54,7.29,7.33,7.08,7.89,7.81,7.43,7.63,7.84,8.61,9.35,9.60,10.54,10.53,11.47,11.78,11.25,10.57,9.82,9.68,9.50,8.90,8.41,8.43,7.77,8.10,8.59,8.44,10.31,9.68,10.25,9.58,10.38,10.48,11.13,11.05,10.91,10.71,10.25,10.50,10.16,10.22,8.95,8.90,8.26,7.76,7.92,8.26,8.43,9.51,10.39,10.74,11.35,11.61,11.16,11.65,12.45,10.88,11.09,10.41,10.45,9.91,9.00,8.79,8.09,7.50,6.64,6.61,31.55,31.55,31.55,31.55,31.54,31.55,31.55,31.56,31.56,31.56,31.54,31.53,31.53,31.56,31.54,31.56,31.56,31.55,31.56,31.56,31.58,31.58,31.58,31.59,31.58,31.60,31.60,31.60,31.59,31.59,31.61,31.62,31.60,31.59,31.60,31.60,31.60,31.60,31.61,31.59,31.59,31.59,31.58,31.56,31.56,31.57,31.55,31.54,31.59,31.55,31.59,31.58,31.58,31.59,31.60,31.58,31.57,31.60,31.60,31.58,31.59,31.60,31.60,31.59,31.59,31.60,31.60,31.59,31.60,31.60,31.61,31.59,31.61,31.61,31.60,31.59,31.60,31.60,31.61,31.61,31.60,31.61,31.63,31.62,31.60,31.61,31.60,31.57,31.57,31.59,31.59,31.58,31.56,31.59,31.58,31.58,31.59,31.59,31.59,31.58,31.58,31.59,31.58,31.57,31.58,31.59,31.59,31.57,31.59,31.58,31.58,31.59,31.59,31.56,31.58,31.59,31.57,31.58,31.58,31.56,31.56,31.58,31.54,31.55,31.60,31.59,31.58,31.57,31.57,31.54,31.57,31.58,31.56,31.58,31.57,31.56,31.57,31.58,31.58,31.56,31.56,31.59,31.58,31.57,31.58,31.57,31.58,31.56,31.58,31.57,31.55,31.56,31.57,31.58,31.56,31.57,31.56,31.55,31.57,31.57,31.58,31.55,31.57,31.56,31.55,31.58,31.59,31.60,31.59,31.59,31.59,31.59,31.58,31.57,31.55,31.57,31.58,31.58,31.55,31.57,31.56,31.56,31.57,31.58,31.58,31.59,31.60,31.61,31.59,31.58,31.59,31.58,31.57,31.58,31.60,31.58,31.61,31.59,31.60,31.59,31.60,31.60,31.56,31.58,31.59,31.57,31.57,31.57,31.59,31.58,31.57,31.56,31.58,31.59,31.56,31.59,31.60,31.59,31.58,31.58,31.56,31.58,31.58,31.58,31.55,31.55,31.56,31.55,31.54,31.54,31.57,31.57,31.56,31.55,31.57,31.54,31.57,31.56,31.54,31.53,31.51,31.49,31.49,31.50,31.50,31.51,31.52,31.55,31.54,31.56,31.56,31.57,31.58,31.58,31.57,31.58,31.57,31.56,31.54,31.56,31.52,31.56,31.55,31.57,31.56,31.54,31.57,31.58,31.56,31.56,31.57,31.58,31.55,31.55,31.56,31.56,31.54,31.56,31.56,31.55,31.51,31.54,31.51,31.52,31.55,31.54,31.54,31.55,31.57,31.57,31.56,31.54,31.57,31.56,31.54,31.55,31.57,31.58,31.57,31.60,31.56,31.57,31.59,31.61,31.59,31.59,31.60,31.55,31.58,31.58,31.57],[31.61,31.61,31.61,31.64,31.65,31.66,31.66,31.66,31.64,31.66,31.64,31.64,31.65,31.66,31.66,31.65,31.65,31.65,31.64,31.64,31.64,31.64,31.64,31.65,31.64,31.63,31.65,31.65,31.64,31.64,31.65,31.64,31.63,31.63,31.64,31.65,31.66,31.66,31.66,31.64,31.68,31.66,31.65,31.65,31.63,31.63,31.64,31.63,31.65,31.63,31.64,31.63,31.64,31.63,31.63,31.65,31.65,31.63,31.65,31.65,31.65,31.65,31.66,31.65,31.66,31.65,31.65,31.65,31.66,31.66,31.65,31.65,31.63,31.65,31.64,31.64,31.64,31.62,31.64,31.63,31.60,31.53,31.60,31.57,31.63,31.63,31.59,31.60,31.55,31.54,31.56,31.58,31.59,31.52,31.59,31.61,31.61,31.61,31.54,31.62,31.62,31.62,31.60,31.62,31.62,31.64,31.65,31.64,31.65,31.64,31.64,31.62,31.66,31.64,31.65,31.67,31.66,31.65,31.67,31.67,31.68,31.67,31.66,31.65,31.64,31.63,31.63,31.63,31.67,31.67,31.67,31.68,31.67,31.69,31.67,31.67,31.66,31.65,31.67,31.64,31.64,31.65,31.61,31.61,31.61,31.63,31.65,31.68,31.67,31.67,31.67,31.65,31.65,31.68,31.66,31.65,31.66,31.65,31.64,31.63,31.67,31.68,31.65,31.68,31.69,31.68,31.66,31.69,31.69,31.65,31.67,31.66,31.68,31.65,31.69,31.67,31.67,31.66,31.65,31.67,31.65,31.67,31.67,31.67,31.66,31.67,31.68,31.65,31.68,31.69,31.68,31.67,31.69,31.68,31.67,31.69,31.67,31.66,31.65,31.66,31.68,31.68,31.68,31.67,31.67,31.65,31.65,31.65,31.65,31.66,31.63,31.62,31.65,31.60,31.60,31.63,31.62,31.59,31.57,31.58,31.59,31.46,31.54,31.55,31.49,31.51,31.48,31.53,31.45,31.38,31.37,31.29,31.28,31.17,31.25,31.15,31.26,31.06,30.94,31.05,30.75,30.95,30.60,30.58,30.28,30.33,30.16,29.30,29.64,29.53,28.36,28.33,28.89,27.74,26.76,26.79,26.61,25.15,24.53,24.60,23.38,23.05,22.50,22.42,20.92,20.82,20.59,17.96,18.58,19.28,17.11,16.23,17.68,17.54,15.21,15.94,15.98,17.15,16.54,16.72,17.11,15.88,14.98,14.25,15.34,13.80,17.35,14.44,13.55,12.62,13.20,13.02,15.21,14.16,13.55,12.10,13.05,12.16,13.79,14.02,14.06,13.02,11.02,11.58,11.57,12.20,13.16,12.30,10.90,9.92,9.53,9.29,9.81,10.65,10.85,12.11,11.28,10.71,10.37,9.38,9.26,7.96,8.70,8.27,9.17,9.76,11.43,10.66,10.20,9.03,9.06,7.23,7.79,7.03,8.54,9.42,10.08,11.21,13.13,13.47,14.75,14.13,13.69,12.79,11.17,10.04,8.39,7.94,6.19,7.23,6.28,8.25,7.62,7.09,5.54,6.62,5.96,6.80,7.05,6.08,5.86,4.57,5.57,5.37,5.32,4.01,5.20,4.53,5.74,6.52,5.83,5.08,4.34,3.54,3.76,3.26,3.69,3.72,3.96,4.03,3.78,3.48,3.02,2.96,2.45,2.47,2.09,2.00,2.11,2.10,2.29,2.54,1.89,1.76,1.51,1.63,1.81,2.27,2.61,2.85,2.68,2.94,3.36,3.85,3.19,3.33,2.81,2.82,2.02,2.00,1.54,1.14,1.18,0.88,0.76,0.88,1.28,1.62,2.04,2.10,2.81,2.85,3.53,3.88,3.19,2.58,2.31,2.14,1.87,1.71,2.28,2.41,2.54,3.09,3.29,3.48,3.42,2.78,2.85,2.70,2.43,2.98,3.65,3.34,3.59,3.40,3.98,4.11,4.33,4.26,4.75,4.23,4.18,3.86,4.02,4.24,4.22,4.53,4.72,4.75,5.06,5.45,5.62,6.17,6.06,6.00,6.22,6.71,6.83,7.33,6.73,8.23,7.94,8.99,9.73,9.87,10.80,10.66,10.40,10.97,10.86,11.07,10.18,9.56,8.92,8.24,7.28,7.03,6.88,7.52,7.34,7.07,7.10,7.17,8.11,8.67,9.06,9.86,9.99,11.13,10.83,10.82,9.94,8.99,9.03,8.34,8.29,7.78,7.92,7.87,8.01,8.38,8.72,9.67,9.21,9.56,9.06,9.60,9.87,10.05,10.46,10.44,9.98,9.77,10.02,9.72,9.82,8.46,8.90,8.39,7.74,7.82,8.03,8.46,9.28,10.08,10.40,10.70,11.42,10.76,11.03,11.66,10.43,10.62,9.92,10.06,9.51,8.73,8.24,7.55,6.98,6.24,6.54,31.58,31.59,31.59,31.59,31.58,31.58,31.59,31.59,31.59,31.59,31.58,31.57,31.56,31.57,31.57,31.58,31.58,31.58,31.59,31.59,31.61,31.60,31.60,31.61,31.60,31.62,31.60,31.62,31.60,31.61,31.60,31.62,31.61,31.61,31.61,31.60,31.60,31.61,31.60,31.59,31.60,31.59,31.59,31.55,31.57,31.58,31.55,31.54,31.59,31.52,31.58,31.56,31.59,31.58,31.59,31.57,31.57,31.60,31.59,31.59,31.59,31.61,31.60,31.60,31.59,31.60,31.60,31.60,31.60,31.60,31.61,31.59,31.60,31.61,31.61,31.59,31.60,31.61,31.61,31.61,31.60,31.61,31.62,31.61,31.60,31.61,31.60,31.57,31.57,31.60,31.59,31.59,31.57,31.60,31.59,31.59,31.61,31.60,31.60,31.59,31.58,31.60,31.59,31.58,31.59,31.60,31.59,31.57,31.61,31.59,31.58,31.59,31.59,31.56,31.58,31.59,31.57,31.58,31.58,31.56,31.57,31.57,31.55,31.55,31.60,31.58,31.59,31.56,31.56,31.53,31.57,31.58,31.57,31.58,31.58,31.57,31.57,31.60,31.58,31.57,31.57,31.61,31.60,31.58,31.58,31.57,31.58,31.56,31.58,31.57,31.56,31.57,31.57,31.59,31.57,31.57,31.57,31.55,31.56,31.57,31.59,31.56,31.58,31.59,31.56,31.58,31.59,31.60,31.59,31.59,31.59,31.59,31.58,31.58,31.58,31.57,31.58,31.59,31.56,31.57,31.56,31.56,31.57,31.57,31.57,31.58,31.60,31.60,31.59,31.59,31.59,31.58,31.58,31.58,31.60,31.58,31.60,31.59,31.58,31.58,31.59,31.59,31.57,31.58,31.58,31.57,31.57,31.57,31.58,31.59,31.57,31.56,31.57,31.58,31.57,31.58,31.60,31.59,31.59,31.57,31.56,31.58,31.58,31.58,31.56,31.55,31.56,31.55,31.52,31.54,31.57,31.57,31.56,31.55,31.58,31.56,31.58,31.56,31.55,31.52,31.50,31.47,31.47,31.50,31.49,31.51,31.52,31.55,31.54,31.56,31.57,31.58,31.58,31.58,31.58,31.58,31.57,31.57,31.55,31.55,31.52,31.55,31.53,31.56,31.56,31.54,31.55,31.57,31.57,31.54,31.57,31.58,31.54,31.54,31.58,31.57,31.53,31.55,31.56,31.55,31.51,31.55,31.52,31.52,31.56,31.54,31.54,31.54,31.57,31.58,31.56,31.55,31.58,31.59,31.56,31.55,31.58,31.59,31.58,31.60,31.58,31.57,31.60,31.61,31.60,31.60,31.60,31.57,31.59,31.59,31.57],[31.63,31.63,31.62,31.65,31.65,31.65,31.66,31.65,31.64,31.65,31.63,31.64,31.65,31.65,31.66,31.65,31.64,31.64,31.63,31.63,31.62,31.63,31.63,31.64,31.63,31.62,31.64,31.65,31.62,31.62,31.64,31.63,31.63,31.63,31.63,31.64,31.64,31.65,31.64,31.65,31.66,31.65,31.63,31.64,31.62,31.63,31.62,31.63,31.64,31.62,31.62,31.62,31.62,31.62,31.61,31.63,31.63,31.63,31.64,31.64,31.64,31.64,31.66,31.64,31.66,31.65,31.65,31.65,31.66,31.65,31.64,31.65,31.63,31.64,31.62,31.63,31.63,31.63,31.63,31.63,31.62,31.56,31.60,31.59,31.63,31.63,31.58,31.60,31.56,31.54,31.55,31.56,31.58,31.54,31.58,31.60,31.59,31.61,31.54,31.60,31.61,31.61,31.59,31.61,31.62,31.62,31.63,31.63,31.63,31.63,31.61,31.60,31.65,31.64,31.65,31.65,31.66,31.65,31.65,31.67,31.68,31.67,31.66,31.66,31.65,31.63,31.65,31.64,31.67,31.66,31.66,31.67,31.67,31.68,31.65,31.67,31.66,31.65,31.67,31.64,31.64,31.66,31.62,31.63,31.63,31.63,31.65,31.68,31.67,31.67,31.66,31.65,31.65,31.68,31.65,31.64,31.66,31.65,31.64,31.64,31.67,31.68,31.66,31.68,31.69,31.68,31.66,31.69,31.69,31.65,31.67,31.66,31.68,31.65,31.68,31.67,31.67,31.65,31.65,31.68,31.64,31.67,31.67,31.67,31.66,31.67,31.68,31.65,31.68,31.70,31.69,31.67,31.69,31.69,31.68,31.69,31.68,31.67,31.67,31.67,31.69,31.68,31.68,31.68,31.68,31.67,31.66,31.67,31.65,31.67,31.65,31.64,31.67,31.65,31.65,31.66,31.64,31.61,31.62,31.63,31.64,31.60,31.62,31.59,31.55,31.59,31.57,31.59,31.56,31.47,31.44,31.43,31.38,31.32,31.40,31.29,31.33,31.18,31.07,31.20,30.92,31.04,30.77,30.65,30.37,30.38,30.27,29.55,29.71,29.67,28.40,28.51,28.87,28.31,27.09,27.18,26.79,25.35,25.12,25.13,23.61,23.95,23.40,22.52,21.18,21.37,21.14,19.14,19.31,19.99,17.66,16.67,18.52,17.99,15.90,16.61,17.16,18.57,17.55,18.18,19.14,17.77,16.07,15.23,16.36,14.44,18.18,15.03,14.33,13.43,14.13,13.95,16.09,15.15,14.45,12.86,14.39,13.01,15.66,15.63,15.39,13.95,12.08,12.89,12.41,13.19,14.13,13.26,11.86,10.80,10.63,10.38,10.89,11.67,12.55,13.51,12.75,11.62,11.47,10.35,10.16,9.01,9.65,9.09,10.09,10.79,12.55,12.02,11.35,9.93,9.84,8.21,8.81,8.10,9.50,10.36,10.75,12.19,13.84,14.17,15.23,14.53,14.12,13.20,11.52,10.66,9.28,8.71,7.02,8.13,7.23,9.01,8.42,7.74,6.27,7.06,6.49,7.26,7.36,6.54,6.33,5.29,5.96,5.91,5.93,4.66,5.98,5.25,6.67,7.36,6.59,5.92,4.95,4.09,4.58,3.75,4.54,4.29,4.76,4.73,4.41,4.02,3.34,3.47,2.70,2.90,2.52,2.35,2.49,2.40,2.92,3.09,2.36,2.22,1.86,1.94,2.12,2.40,2.84,3.11,2.89,3.20,3.87,4.01,3.42,3.66,2.85,2.80,2.12,2.00,1.56,1.29,1.36,1.23,0.94,0.76,0.93,1.30,1.82,1.98,2.74,2.63,3.76,3.66,3.07,2.63,2.12,1.89,1.57,1.57,2.12,2.32,2.42,3.08,3.54,3.45,3.39,2.82,2.79,2.70,2.39,3.04,3.59,3.21,3.58,3.44,4.13,4.23,4.42,4.31,5.05,4.37,4.27,3.86,4.19,4.10,4.39,4.58,4.82,4.79,5.24,5.72,5.79,6.59,6.24,5.98,6.50,6.91,6.94,7.58,7.14,8.57,8.13,9.20,9.60,9.93,11.46,10.60,11.36,11.67,11.47,11.34,10.30,9.85,9.16,8.59,7.42,7.12,7.05,7.74,7.66,7.22,7.13,7.19,8.14,8.57,9.34,9.95,10.39,11.42,11.18,10.85,9.93,9.20,9.39,8.78,8.51,7.73,8.06,8.06,7.94,8.73,8.89,9.93,9.27,9.90,9.16,10.18,9.97,10.19,10.87,10.86,10.59,9.88,10.48,9.73,9.86,8.88,9.17,8.51,7.88,7.90,8.27,8.75,9.40,10.29,10.56,10.74,11.79,11.05,11.83,12.44,10.65,11.08,9.82,10.27,9.85,8.73,8.46,7.71,7.04,6.49,6.71,31.57,31.57,31.57,31.58,31.57,31.57,31.57,31.57,31.58,31.58,31.56,31.55,31.55,31.56,31.56,31.57,31.57,31.57,31.58,31.57,31.58,31.58,31.58,31.58,31.58,31.60,31.60,31.61,31.58,31.59,31.59,31.61,31.59,31.59,31.60,31.58,31.58,31.59,31.58,31.58,31.58,31.57,31.57,31.55,31.56,31.56,31.54,31.54,31.58,31.53,31.58,31.56,31.58,31.57,31.58,31.57,31.57,31.58,31.59,31.59,31.58,31.60,31.59,31.59,31.58,31.60,31.58,31.58,31.58,31.59,31.59,31.59,31.59,31.59,31.58,31.59,31.60,31.58,31.60,31.61,31.58,31.59,31.61,31.61,31.59,31.60,31.59,31.57,31.57,31.58,31.60,31.58,31.57,31.60,31.57,31.57,31.60,31.59,31.59,31.57,31.57,31.59,31.58,31.56,31.58,31.59,31.59,31.55,31.60,31.59,31.57,31.59,31.59,31.56,31.58,31.58,31.58,31.58,31.58,31.56,31.56,31.57,31.54,31.55,31.59,31.58,31.58,31.57,31.57,31.53,31.56,31.58,31.57,31.58,31.57,31.56,31.58,31.60,31.58,31.56,31.57,31.60,31.58,31.57,31.58,31.56,31.57,31.55,31.56,31.56,31.54,31.54,31.57,31.59,31.55,31.56,31.56,31.54,31.56,31.56,31.59,31.56,31.57,31.57,31.55,31.57,31.58,31.58,31.58,31.58,31.59,31.58,31.59,31.56,31.56,31.57,31.58,31.57,31.56,31.57,31.55,31.55,31.56,31.57,31.56,31.57,31.59,31.60,31.58,31.58,31.58,31.57,31.56,31.57,31.60,31.57,31.59,31.58,31.58,31.57,31.58,31.58,31.57,31.57,31.57,31.57,31.58,31.56,31.57,31.59,31.58,31.56,31.56,31.57,31.57,31.58,31.59,31.59,31.59,31.56,31.56,31.57,31.58,31.57,31.55,31.54,31.57,31.56,31.52,31.54,31.56,31.57,31.55,31.56,31.58,31.56,31.58,31.56,31.54,31.51,31.50,31.48,31.48,31.50,31.49,31.50,31.52,31.57,31.55,31.53,31.57,31.58,31.57,31.57,31.58,31.58,31.56,31.56,31.53,31.56,31.51,31.54,31.54,31.56,31.54,31.54,31.55,31.57,31.57,31.55,31.56,31.59,31.54,31.53,31.57,31.56,31.52,31.55,31.56,31.55,31.49,31.54,31.50,31.51,31.56,31.53,31.52,31.54,31.56,31.58,31.57,31.54,31.58,31.59,31.55,31.57,31.58,31.59,31.58,31.60,31.56,31.57,31.59,31.60,31.58,31.59,31.60,31.57,31.59,31.58,31.55],[31.60,31.62,31.62,31.65,31.66,31.66,31.67,31.66,31.65,31.66,31.64,31.65,31.66,31.66,31.66,31.65,31.66,31.66,31.64,31.64,31.64,31.64,31.65,31.65,31.64,31.64,31.65,31.65,31.65,31.65,31.65,31.64,31.64,31.64,31.65,31.64,31.66,31.66,31.66,31.66,31.67,31.67,31.64,31.65,31.64,31.64,31.64,31.65,31.66,31.63,31.64,31.63,31.65,31.64,31.64,31.65,31.65,31.63,31.65,31.65,31.66,31.66,31.67,31.65,31.66,31.66,31.65,31.66,31.67,31.66,31.66,31.66,31.64,31.65,31.63,31.64,31.65,31.64,31.65,31.66,31.65,31.59,31.63,31.61,31.64,31.64,31.60,31.60,31.58,31.58,31.57,31.60,31.60,31.56,31.59,31.60,31.60,31.61,31.55,31.61,31.61,31.62,31.59,31.62,31.63,31.63,31.65,31.65,31.65,31.64,31.63,31.62,31.66,31.64,31.65,31.67,31.67,31.66,31.67,31.67,31.68,31.67,31.67,31.66,31.65,31.63,31.65,31.64,31.68,31.67,31.67,31.68,31.67,31.69,31.67,31.68,31.67,31.66,31.68,31.65,31.66,31.66,31.62,31.63,31.63,31.63,31.66,31.68,31.68,31.68,31.67,31.66,31.66,31.68,31.67,31.66,31.68,31.67,31.66,31.65,31.68,31.69,31.67,31.68,31.69,31.68,31.67,31.70,31.70,31.67,31.68,31.67,31.68,31.67,31.69,31.67,31.69,31.67,31.67,31.68,31.66,31.68,31.68,31.68,31.67,31.68,31.69,31.67,31.68,31.70,31.69,31.68,31.69,31.68,31.69,31.69,31.68,31.67,31.67,31.67,31.69,31.69,31.68,31.68,31.69,31.66,31.67,31.67,31.66,31.67,31.65,31.64,31.66,31.64,31.64,31.65,31.65,31.64,31.57,31.62,31.63,31.50,31.57,31.61,31.59,31.53,31.53,31.59,31.51,31.43,31.43,31.46,31.37,31.21,31.36,31.31,31.33,31.13,30.99,31.22,30.84,31.17,30.65,30.78,30.45,30.54,30.29,29.30,29.82,29.67,28.53,28.30,28.71,27.95,26.92,27.27,26.89,25.14,24.40,24.40,23.48,23.08,22.60,22.42,20.74,20.38,20.58,18.17,18.03,19.03,17.02,15.59,16.87,17.12,14.84,15.84,15.65,16.69,15.84,16.19,17.09,15.48,14.43,13.94,14.76,13.59,17.23,13.90,13.18,12.36,12.89,12.70,14.79,13.99,13.43,12.06,13.04,12.11,13.82,13.97,14.01,12.89,10.82,11.52,11.50,12.11,13.02,12.28,10.88,9.90,9.49,9.31,9.81,10.62,10.98,11.97,11.32,10.57,10.24,9.41,9.21,8.16,8.83,8.43,9.04,9.97,11.21,10.81,10.41,9.26,9.42,7.31,8.09,7.39,8.84,9.75,10.07,11.12,12.36,12.87,13.65,13.22,12.85,12.28,10.83,9.91,8.58,8.12,6.40,7.29,6.42,8.27,7.84,7.45,5.77,6.77,6.01,6.86,6.91,6.09,5.83,4.72,5.57,5.43,5.38,3.99,5.21,4.30,5.70,6.38,5.61,4.93,4.04,3.35,3.58,3.02,3.59,3.47,3.97,3.92,3.65,3.26,2.79,2.77,2.24,2.39,2.23,2.19,2.44,2.56,2.91,2.95,2.28,2.06,1.78,1.59,1.79,1.96,2.04,2.46,2.37,2.74,3.15,3.41,2.86,2.67,2.21,2.16,1.64,1.45,1.26,1.26,1.49,1.44,1.29,0.86,0.76,0.88,1.30,1.52,2.06,2.18,2.76,2.87,2.37,1.95,1.82,1.49,1.44,1.58,1.99,1.89,2.20,2.66,3.02,3.35,2.89,2.63,2.45,2.41,2.27,2.80,3.00,3.04,3.17,3.14,3.49,3.82,3.86,3.80,4.59,4.04,3.95,3.72,3.56,3.76,4.04,4.09,4.44,4.49,4.97,5.03,5.27,5.91,5.68,5.76,6.18,6.43,6.80,7.10,6.88,8.24,8.19,9.13,9.79,10.37,11.18,10.58,10.88,11.29,11.21,11.23,10.27,9.53,8.92,8.59,7.48,6.90,6.90,7.43,7.44,6.77,6.92,6.83,8.10,8.30,9.02,9.62,9.90,10.91,10.79,10.63,9.33,8.63,8.90,7.78,7.93,7.31,7.74,7.73,7.63,8.60,9.05,9.37,8.88,9.06,8.60,9.07,9.89,9.76,10.37,10.37,9.74,9.71,9.72,9.60,9.64,8.66,9.09,8.57,7.58,7.74,8.23,8.92,9.48,10.08,10.57,10.60,11.21,10.52,11.02,11.53,10.33,10.65,9.86,9.91,9.48,8.93,8.25,7.47,6.77,6.28,6.31,31.58,31.59,31.59,31.60,31.59,31.59,31.59,31.59,31.59,31.59,31.58,31.57,31.56,31.58,31.57,31.59,31.58,31.59,31.60,31.59,31.61,31.60,31.60,31.62,31.60,31.62,31.62,31.62,31.61,31.61,31.61,31.61,31.61,31.61,31.61,31.60,31.60,31.61,31.61,31.60,31.60,31.59,31.59,31.56,31.57,31.57,31.56,31.55,31.59,31.54,31.59,31.57,31.58,31.58,31.58,31.57,31.57,31.60,31.59,31.59,31.59,31.61,31.60,31.59,31.60,31.60,31.61,31.60,31.60,31.60,31.61,31.60,31.61,31.61,31.61,31.60,31.61,31.61,31.62,31.62,31.61,31.62,31.62,31.62,31.60,31.62,31.61,31.59,31.58,31.60,31.59,31.59,31.59,31.60,31.59,31.59,31.60,31.59,31.59,31.59,31.58,31.59,31.58,31.59,31.59,31.59,31.59,31.57,31.60,31.58,31.58,31.59,31.59,31.56,31.59,31.59,31.57,31.58,31.59,31.57,31.56,31.58,31.58,31.57,31.60,31.60,31.60,31.58,31.57,31.53,31.58,31.58,31.58,31.58,31.58,31.57,31.58,31.59,31.58,31.56,31.56,31.60,31.59,31.59,31.58,31.57,31.57,31.56,31.57,31.56,31.54,31.55,31.57,31.57,31.55,31.56,31.56,31.55,31.55,31.56,31.59,31.55,31.57,31.59,31.56,31.57,31.59,31.60,31.58,31.57,31.59,31.58,31.59,31.56,31.58,31.57,31.58,31.58,31.56,31.58,31.56,31.55,31.57,31.57,31.57,31.57,31.59,31.60,31.59,31.58,31.58,31.58,31.57,31.59,31.60,31.58,31.60,31.59,31.58,31.58,31.58,31.59,31.56,31.58,31.58,31.58,31.57,31.58,31.58,31.58,31.57,31.56,31.57,31.58,31.57,31.58,31.59,31.59,31.58,31.57,31.56,31.57,31.59,31.58,31.57,31.55,31.57,31.58,31.53,31.55,31.58,31.57,31.56,31.57,31.59,31.57,31.57,31.56,31.55,31.51,31.50,31.49,31.49,31.50,31.49,31.51,31.52,31.54,31.56,31.55,31.57,31.57,31.58,31.58,31.58,31.58,31.57,31.57,31.55,31.57,31.53,31.56,31.54,31.57,31.56,31.56,31.57,31.58,31.57,31.56,31.56,31.58,31.56,31.55,31.58,31.56,31.52,31.56,31.56,31.55,31.50,31.55,31.52,31.51,31.55,31.54,31.53,31.54,31.56,31.58,31.57,31.55,31.57,31.58,31.55,31.55,31.57,31.59,31.58,31.59,31.57,31.56,31.60,31.61,31.60,31.61,31.60,31.59,31.59,31.60,31.57],[31.60,31.61,31.62,31.65,31.66,31.66,31.66,31.66,31.64,31.66,31.64,31.65,31.65,31.65,31.65,31.64,31.65,31.65,31.64,31.64,31.63,31.63,31.64,31.64,31.64,31.62,31.64,31.65,31.64,31.64,31.64,31.63,31.63,31.63,31.63,31.65,31.65,31.65,31.64,31.64,31.66,31.65,31.63,31.65,31.63,31.63,31.64,31.64,31.66,31.63,31.64,31.63,31.64,31.64,31.64,31.64,31.64,31.63,31.65,31.65,31.65,31.66,31.66,31.66,31.66,31.66,31.65,31.65,31.66,31.66,31.65,31.66,31.64,31.65,31.63,31.63,31.63,31.62,31.63,31.63,31.61,31.57,31.60,31.59,31.62,31.63,31.58,31.59,31.57,31.54,31.55,31.55,31.59,31.55,31.58,31.60,31.59,31.59,31.54,31.59,31.59,31.60,31.58,31.60,31.61,31.62,31.65,31.63,31.63,31.63,31.62,31.60,31.65,31.64,31.64,31.65,31.66,31.65,31.65,31.66,31.67,31.66,31.66,31.65,31.65,31.62,31.64,31.63,31.66,31.66,31.65,31.67,31.66,31.68,31.64,31.66,31.66,31.65,31.65,31.64,31.64,31.64,31.60,31.61,31.62,31.61,31.65,31.67,31.66,31.66,31.66,31.66,31.65,31.67,31.65,31.64,31.66,31.66,31.66,31.65,31.67,31.68,31.66,31.68,31.69,31.68,31.66,31.69,31.69,31.66,31.66,31.67,31.68,31.66,31.68,31.67,31.68,31.66,31.67,31.68,31.66,31.67,31.67,31.68,31.67,31.68,31.69,31.67,31.68,31.70,31.70,31.68,31.69,31.69,31.69,31.69,31.69,31.68,31.67,31.68,31.69,31.69,31.68,31.69,31.69,31.67,31.67,31.68,31.66,31.68,31.67,31.65,31.67,31.65,31.65,31.66,31.66,31.65,31.58,31.63,31.64,31.53,31.60,31.63,31.62,31.53,31.57,31.61,31.53,31.46,31.49,31.50,31.30,31.31,31.38,31.32,31.30,31.20,30.90,31.20,30.94,31.17,30.61,30.87,30.48,30.51,30.04,29.38,29.84,29.64,28.68,28.31,28.79,28.29,26.80,26.85,26.32,25.41,23.84,24.39,23.89,22.92,21.84,21.94,20.46,19.69,19.88,17.59,17.66,18.54,16.12,15.40,16.53,16.19,14.15,15.52,15.38,15.91,15.21,15.56,16.68,15.69,14.00,13.60,14.70,13.34,17.01,13.39,12.97,12.26,12.96,12.71,14.63,13.51,13.00,11.67,12.90,11.90,13.75,13.87,13.62,12.42,10.69,11.30,11.27,11.60,12.62,11.75,10.73,9.76,9.57,9.26,9.78,10.53,11.00,11.96,11.58,10.76,10.47,9.59,9.21,8.07,8.83,8.14,8.99,9.92,10.86,10.45,10.14,9.42,9.30,7.33,8.19,7.42,8.71,9.70,10.13,10.97,12.24,12.58,13.21,12.88,12.56,11.97,10.63,10.03,8.68,8.18,6.60,7.43,6.51,8.22,7.65,7.38,5.68,6.69,6.05,6.92,7.07,6.33,6.13,4.88,5.94,5.85,5.54,4.01,5.44,4.39,5.85,6.51,5.66,5.04,3.86,3.22,3.46,2.90,3.50,3.37,3.93,3.81,3.50,3.21,2.78,2.68,2.32,2.29,2.28,2.26,2.55,2.57,3.19,3.16,2.55,2.21,1.97,1.76,1.71,1.87,2.02,2.35,2.34,2.72,3.30,3.31,2.89,2.58,2.12,1.85,1.44,1.33,1.33,1.41,1.72,1.84,1.58,1.27,0.90,0.76,0.93,1.22,1.65,1.93,2.54,2.63,2.15,1.69,1.51,1.34,1.41,1.52,1.96,1.85,2.20,2.47,2.88,3.05,2.83,2.59,2.29,2.34,2.15,2.73,2.80,2.77,2.98,3.08,3.54,3.68,3.69,3.82,4.62,4.23,4.07,3.66,3.57,3.67,4.22,4.13,4.26,4.49,4.96,5.09,5.19,5.80,5.59,5.58,6.08,6.20,6.51,6.81,6.91,8.29,7.93,8.69,9.75,10.45,11.15,10.37,10.67,11.07,11.11,11.16,10.36,9.72,9.18,8.47,7.34,6.64,6.37,7.33,6.81,6.27,6.46,6.38,7.52,7.68,8.36,9.92,9.63,10.70,10.68,10.47,9.11,8.44,8.56,7.40,7.44,6.86,7.39,7.28,7.32,8.28,8.70,9.13,8.23,8.74,8.13,8.74,9.56,9.55,10.24,10.30,9.79,9.05,9.63,8.67,9.04,7.97,8.83,8.37,7.12,7.69,8.15,8.76,8.85,9.78,10.08,10.31,10.88,10.38,11.09,11.49,9.95,10.59,9.39,10.09,9.45,8.43,8.04,6.88,6.28,6.07,6.06,31.57,31.58,31.58,31.59,31.58,31.59,31.59,31.60,31.60,31.60,31.58,31.57,31.55,31.57,31.56,31.57,31.57,31.59,31.60,31.58,31.60,31.59,31.59,31.60,31.59,31.61,31.61,31.61,31.60,31.60,31.61,31.61,31.60,31.60,31.62,31.60,31.61,31.61,31.61,31.60,31.59,31.59,31.59,31.56,31.56,31.56,31.55,31.53,31.59,31.53,31.57,31.55,31.58,31.58,31.58,31.56,31.58,31.60,31.60,31.59,31.60,31.61,31.60,31.60,31.59,31.60,31.59,31.59,31.59,31.60,31.60,31.59,31.60,31.60,31.59,31.59,31.60,31.60,31.61,31.61,31.60,31.62,31.62,31.62,31.60,31.62,31.61,31.58,31.58,31.60,31.59,31.59,31.59,31.59,31.58,31.59,31.60,31.59,31.59,31.59,31.58,31.59,31.59,31.59,31.58,31.58,31.58,31.55,31.59,31.57,31.57,31.58,31.58,31.56,31.59,31.58,31.57,31.58,31.58,31.56,31.56,31.58,31.57,31.57,31.61,31.59,31.59,31.56,31.57,31.54,31.57,31.59,31.59,31.58,31.58,31.57,31.59,31.58,31.57,31.57,31.56,31.59,31.59,31.59,31.57,31.57,31.57,31.55,31.56,31.56,31.53,31.55,31.57,31.57,31.55,31.56,31.55,31.55,31.55,31.56,31.58,31.55,31.57,31.58,31.56,31.57,31.58,31.59,31.56,31.56,31.57,31.58,31.58,31.56,31.57,31.57,31.58,31.58,31.55,31.57,31.56,31.55,31.57,31.58,31.56,31.57,31.58,31.60,31.59,31.59,31.59,31.58,31.57,31.58,31.60,31.58,31.60,31.59,31.58,31.58,31.58,31.58,31.57,31.58,31.57,31.58,31.58,31.57,31.58,31.58,31.58,31.55,31.55,31.58,31.57,31.57,31.57,31.58,31.58,31.56,31.55,31.57,31.58,31.58,31.57,31.56,31.57,31.58,31.54,31.57,31.59,31.58,31.56,31.59,31.58,31.56,31.57,31.56,31.55,31.53,31.51,31.49,31.49,31.50,31.50,31.50,31.52,31.55,31.54,31.55,31.57,31.57,31.58,31.57,31.58,31.57,31.57,31.57,31.54,31.55,31.52,31.55,31.54,31.55,31.54,31.54,31.56,31.56,31.57,31.54,31.56,31.58,31.54,31.54,31.57,31.57,31.53,31.56,31.57,31.56,31.50,31.55,31.51,31.51,31.56,31.55,31.54,31.56,31.57,31.57,31.57,31.55,31.56,31.57,31.54,31.55,31.57,31.58,31.58,31.59,31.56,31.57,31.60,31.61,31.58,31.59,31.59,31.59,31.59,31.60,31.57],[31.62,31.62,31.63,31.66,31.67,31.67,31.67,31.66,31.65,31.67,31.66,31.67,31.66,31.66,31.65,31.66,31.66,31.66,31.65,31.66,31.65,31.65,31.65,31.66,31.65,31.64,31.64,31.65,31.65,31.65,31.65,31.65,31.64,31.65,31.64,31.66,31.65,31.66,31.66,31.66,31.67,31.66,31.64,31.67,31.65,31.65,31.65,31.66,31.67,31.65,31.65,31.64,31.66,31.65,31.65,31.65,31.66,31.65,31.66,31.67,31.66,31.67,31.67,31.67,31.67,31.67,31.66,31.66,31.66,31.66,31.67,31.67,31.65,31.66,31.65,31.64,31.65,31.64,31.64,31.65,31.63,31.60,31.61,31.61,31.64,31.61,31.59,31.59,31.59,31.59,31.55,31.56,31.60,31.55,31.60,31.62,31.61,31.59,31.55,31.60,31.60,31.60,31.59,31.61,31.61,31.62,31.64,31.64,31.64,31.63,31.64,31.63,31.67,31.66,31.66,31.67,31.67,31.66,31.66,31.67,31.67,31.67,31.67,31.66,31.66,31.63,31.65,31.64,31.67,31.67,31.67,31.68,31.67,31.69,31.66,31.67,31.67,31.65,31.67,31.64,31.65,31.65,31.62,31.62,31.63,31.63,31.66,31.68,31.66,31.67,31.66,31.66,31.66,31.68,31.67,31.66,31.67,31.68,31.66,31.66,31.69,31.68,31.67,31.69,31.69,31.69,31.67,31.69,31.69,31.67,31.68,31.67,31.68,31.67,31.68,31.67,31.68,31.66,31.67,31.68,31.66,31.68,31.67,31.68,31.66,31.68,31.69,31.67,31.68,31.69,31.69,31.68,31.69,31.68,31.68,31.68,31.68,31.67,31.66,31.67,31.69,31.68,31.66,31.68,31.68,31.66,31.66,31.66,31.66,31.66,31.65,31.65,31.66,31.64,31.63,31.63,31.64,31.64,31.59,31.60,31.65,31.53,31.56,31.61,31.59,31.49,31.53,31.58,31.51,31.44,31.45,31.48,31.32,31.24,31.30,31.26,31.26,31.11,30.86,31.12,30.75,31.11,30.51,30.65,30.14,30.34,30.01,29.00,29.53,29.49,28.11,27.85,28.34,27.88,26.43,26.40,26.26,24.56,23.33,23.60,23.31,22.23,21.45,21.33,19.71,19.04,18.77,16.09,16.55,17.24,14.91,14.14,15.09,14.98,13.10,14.07,13.96,14.64,13.85,14.41,14.88,14.00,13.29,12.33,13.59,12.13,15.63,12.30,12.15,10.94,11.82,11.62,13.57,12.40,12.23,10.62,11.73,10.75,12.54,12.71,12.39,11.38,9.61,10.15,10.31,10.64,11.62,10.80,9.68,8.78,8.51,8.24,8.74,9.40,9.57,10.59,10.14,9.27,9.31,8.60,8.16,7.19,7.84,7.40,8.09,8.82,9.67,9.67,9.02,8.16,8.29,6.51,7.28,6.69,8.02,8.85,9.10,10.13,11.15,11.89,12.66,12.63,12.02,11.53,9.89,9.18,8.31,7.51,5.69,6.74,5.68,7.52,6.79,6.67,4.87,6.06,5.28,6.38,6.55,5.63,5.43,4.04,5.35,5.03,5.09,3.49,4.87,3.89,5.12,5.65,4.72,4.23,3.33,2.74,2.87,2.35,2.70,2.60,2.80,2.79,2.42,2.38,2.14,2.04,1.78,1.86,1.94,1.93,2.35,2.45,2.83,2.91,2.37,2.19,1.93,1.61,1.53,1.56,1.59,1.73,1.84,2.16,2.34,2.43,2.05,1.87,1.51,1.37,1.17,1.12,1.15,1.42,1.70,1.90,1.71,1.53,1.27,0.86,0.76,0.84,1.16,1.35,1.73,1.92,1.57,1.29,1.17,1.18,1.44,1.57,1.89,1.63,1.98,2.28,2.44,2.86,2.39,2.18,2.08,2.19,2.03,2.39,2.35,2.54,2.48,2.66,2.99,3.12,3.30,2.99,3.61,3.35,3.28,3.15,2.90,3.11,3.33,3.34,3.51,3.80,4.11,4.09,4.22,4.75,4.70,4.89,5.16,5.42,5.63,5.99,5.93,7.20,7.14,7.51,8.28,8.98,9.46,9.04,9.28,9.54,9.56,9.64,8.92,8.32,7.73,7.38,6.71,5.81,5.71,6.44,6.18,5.71,5.76,5.64,6.73,6.76,7.73,8.23,8.59,9.20,9.12,8.74,8.22,7.43,7.54,6.65,6.75,6.19,6.39,6.46,6.42,7.21,7.44,8.14,7.44,8.24,7.60,8.16,8.37,8.64,8.65,8.81,8.77,8.51,8.75,7.94,8.10,7.38,7.79,7.49,6.50,6.54,7.11,7.63,7.91,8.60,8.98,8.97,9.27,9.09,9.17,9.59,8.83,8.96,8.66,8.61,8.20,7.64,7.11,6.26,5.63,5.30,5.22,31.58,31.60,31.60,31.60,31.59,31.59,31.59,31.59,31.58,31.59,31.57,31.56,31.55,31.58,31.57,31.58,31.58,31.59,31.59,31.59,31.61,31.60,31.60,31.61,31.60,31.62,31.62,31.62,31.61,31.61,31.62,31.62,31.61,31.61,31.62,31.61,31.60,31.61,31.61,31.61,31.60,31.61,31.60,31.56,31.56,31.57,31.55,31.53,31.59,31.53,31.58,31.56,31.58,31.59,31.59,31.57,31.58,31.61,31.60,31.60,31.60,31.61,31.61,31.62,31.61,31.61,31.61,31.62,31.61,31.60,31.62,31.61,31.60,31.61,31.60,31.61,31.61,31.60,31.62,31.62,31.61,31.62,31.63,31.62,31.60,31.62,31.61,31.59,31.58,31.60,31.59,31.59,31.60,31.60,31.60,31.59,31.60,31.60,31.59,31.59,31.58,31.60,31.59,31.60,31.60,31.59,31.59,31.57,31.61,31.58,31.59,31.59,31.59,31.59,31.60,31.59,31.58,31.59,31.59,31.56,31.57,31.58,31.56,31.54,31.59,31.59,31.59,31.56,31.56,31.53,31.58,31.58,31.58,31.57,31.58,31.57,31.59,31.59,31.58,31.57,31.55,31.59,31.58,31.59,31.57,31.57,31.58,31.57,31.57,31.57,31.56,31.57,31.56,31.58,31.57,31.56,31.55,31.56,31.55,31.56,31.58,31.56,31.58,31.59,31.57,31.59,31.59,31.60,31.57,31.56,31.58,31.59,31.60,31.58,31.58,31.59,31.58,31.58,31.55,31.57,31.56,31.56,31.57,31.58,31.58,31.58,31.59,31.61,31.59,31.59,31.59,31.58,31.58,31.59,31.60,31.59,31.61,31.61,31.60,31.59,31.60,31.60,31.58,31.59,31.59,31.60,31.58,31.58,31.59,31.59,31.58,31.57,31.57,31.59,31.57,31.58,31.59,31.59,31.59,31.58,31.57,31.58,31.59,31.59,31.58,31.57,31.57,31.58,31.53,31.57,31.57,31.57,31.56,31.57,31.56,31.54,31.55,31.55,31.54,31.51,31.49,31.47,31.46,31.49,31.49,31.51,31.51,31.56,31.54,31.56,31.57,31.58,31.58,31.58,31.59,31.58,31.57,31.59,31.55,31.57,31.53,31.56,31.53,31.56,31.57,31.56,31.56,31.58,31.59,31.54,31.57,31.59,31.56,31.56,31.59,31.58,31.54,31.57,31.57,31.57,31.51,31.56,31.52,31.50,31.57,31.54,31.55,31.56,31.56,31.57,31.56,31.55,31.55,31.56,31.54,31.55,31.57,31.57,31.57,31.59,31.56,31.55,31.60,31.61,31.60,31.59,31.59,31.59,31.61,31.61,31.59],[31.61,31.61,31.62,31.65,31.66,31.66,31.65,31.65,31.64,31.67,31.64,31.66,31.65,31.66,31.65,31.66,31.66,31.65,31.64,31.65,31.64,31.64,31.65,31.65,31.63,31.63,31.63,31.65,31.64,31.63,31.63,31.63,31.63,31.64,31.64,31.65,31.65,31.65,31.65,31.64,31.66,31.65,31.63,31.64,31.63,31.63,31.64,31.65,31.66,31.64,31.64,31.62,31.65,31.65,31.64,31.65,31.65,31.64,31.65,31.65,31.66,31.66,31.66,31.66,31.66,31.67,31.66,31.65,31.66,31.66,31.66,31.66,31.64,31.65,31.63,31.64,31.63,31.62,31.62,31.62,31.60,31.55,31.60,31.56,31.60,31.60,31.55,31.56,31.54,31.51,31.50,31.51,31.57,31.52,31.58,31.60,31.57,31.57,31.51,31.58,31.58,31.58,31.56,31.59,31.59,31.60,31.63,31.62,31.62,31.62,31.62,31.60,31.64,31.63,31.64,31.64,31.64,31.64,31.65,31.65,31.66,31.66,31.65,31.66,31.65,31.63,31.64,31.64,31.65,31.66,31.65,31.66,31.66,31.67,31.65,31.66,31.66,31.65,31.65,31.64,31.65,31.64,31.62,31.61,31.62,31.62,31.65,31.66,31.65,31.66,31.66,31.66,31.66,31.67,31.66,31.65,31.66,31.66,31.66,31.65,31.67,31.68,31.66,31.68,31.68,31.67,31.66,31.68,31.69,31.65,31.66,31.66,31.68,31.65,31.67,31.66,31.67,31.65,31.66,31.68,31.65,31.67,31.67,31.69,31.66,31.68,31.69,31.67,31.68,31.69,31.69,31.68,31.69,31.69,31.68,31.69,31.68,31.68,31.66,31.68,31.69,31.69,31.67,31.69,31.69,31.66,31.67,31.67,31.66,31.67,31.66,31.65,31.66,31.66,31.64,31.64,31.65,31.65,31.57,31.62,31.63,31.52,31.57,31.62,31.61,31.53,31.55,31.61,31.52,31.42,31.47,31.51,31.33,31.29,31.42,31.35,31.29,31.15,31.15,31.22,30.83,31.10,30.77,30.76,30.28,30.49,30.15,29.33,29.76,29.84,28.71,28.06,29.05,28.42,26.95,27.00,26.46,25.52,23.81,24.59,23.98,23.10,21.84,22.55,20.76,19.56,19.82,17.51,17.29,18.18,15.48,14.82,15.92,15.50,13.64,14.64,14.78,15.44,14.67,15.25,15.71,14.88,13.71,13.12,14.06,12.60,16.43,12.88,12.56,11.61,12.42,12.02,14.23,13.10,12.54,10.95,12.32,11.16,13.09,13.13,12.97,11.73,9.78,10.37,10.34,10.70,11.79,10.85,9.71,8.88,8.61,8.27,8.86,9.51,9.95,11.11,10.61,9.83,9.63,8.61,8.36,7.16,7.85,7.27,7.89,8.86,9.66,9.53,8.95,8.11,8.25,6.38,7.27,6.55,8.14,9.07,9.28,10.21,11.44,12.04,12.90,12.54,12.31,11.28,10.07,9.32,8.08,7.51,5.83,6.72,5.75,7.24,6.57,6.37,4.94,5.83,5.39,6.39,6.69,5.84,5.65,4.36,5.49,5.31,5.18,3.61,4.77,3.94,5.13,5.60,4.88,4.21,3.27,2.73,2.65,2.26,2.56,2.64,2.76,2.64,2.42,2.36,2.11,1.94,1.87,1.93,2.06,2.13,2.50,2.60,3.08,3.10,2.63,2.20,2.07,1.81,1.62,1.63,1.57,1.62,1.88,2.16,2.41,2.39,2.01,1.74,1.35,1.17,1.24,1.31,1.34,1.73,1.89,2.09,1.89,1.78,1.46,1.13,0.86,0.76,0.86,1.14,1.52,1.71,1.45,1.16,1.19,1.24,1.49,1.73,1.98,1.80,2.18,2.30,2.65,2.95,2.52,2.34,2.08,2.27,2.10,2.54,2.50,2.69,2.62,2.90,3.04,3.34,3.42,3.27,4.04,3.62,3.58,3.24,2.98,3.30,3.68,3.60,3.65,4.09,4.34,4.39,4.45,4.92,5.02,4.86,5.33,5.44,5.75,6.18,6.11,7.23,7.17,7.74,8.55,9.51,9.81,9.23,9.71,9.95,10.13,9.85,9.15,8.58,8.26,7.41,6.60,5.90,5.70,6.50,6.15,5.70,5.80,5.76,6.80,7.26,7.52,8.84,8.60,9.66,9.58,9.16,8.26,7.61,7.53,6.77,6.80,6.32,6.58,6.42,6.43,7.29,7.69,8.01,7.54,7.79,7.49,7.95,8.47,8.76,9.17,9.16,8.83,8.48,8.66,7.80,8.10,7.17,7.78,7.60,6.47,6.89,7.19,7.89,7.86,8.62,9.14,9.12,9.58,9.35,9.80,10.11,9.13,9.38,8.76,8.95,8.40,7.51,7.18,6.27,5.72,5.47,5.33,31.57,31.58,31.58,31.59,31.58,31.57,31.58,31.57,31.58,31.59,31.57,31.55,31.53,31.55,31.54,31.57,31.56,31.58,31.58,31.58,31.60,31.58,31.58,31.59,31.58,31.60,31.60,31.60,31.58,31.59,31.60,31.60,31.59,31.59,31.61,31.60,31.59,31.60,31.60,31.59,31.57,31.58,31.58,31.55,31.54,31.55,31.53,31.52,31.57,31.53,31.57,31.54,31.57,31.58,31.58,31.55,31.57,31.60,31.59,31.58,31.59,31.60,31.59,31.59,31.59,31.60,31.59,31.60,31.59,31.59,31.59,31.59,31.59,31.59,31.58,31.59,31.59,31.59,31.60,31.61,31.59,31.60,31.62,31.62,31.59,31.61,31.60,31.56,31.56,31.58,31.58,31.57,31.59,31.58,31.57,31.57,31.58,31.57,31.58,31.58,31.56,31.57,31.57,31.59,31.57,31.57,31.57,31.55,31.58,31.56,31.56,31.57,31.57,31.55,31.57,31.57,31.56,31.57,31.57,31.54,31.55,31.56,31.54,31.53,31.58,31.58,31.57,31.55,31.55,31.52,31.56,31.56,31.57,31.56,31.56,31.55,31.57,31.56,31.56,31.54,31.54,31.58,31.57,31.57,31.57,31.55,31.56,31.55,31.55,31.55,31.53,31.55,31.55,31.56,31.54,31.54,31.54,31.53,31.54,31.55,31.57,31.54,31.56,31.57,31.55,31.57,31.58,31.58,31.57,31.57,31.57,31.57,31.59,31.55,31.57,31.57,31.58,31.57,31.54,31.56,31.56,31.54,31.56,31.58,31.57,31.57,31.59,31.60,31.59,31.58,31.58,31.58,31.57,31.58,31.60,31.58,31.60,31.59,31.58,31.58,31.58,31.59,31.57,31.57,31.57,31.57,31.57,31.56,31.57,31.58,31.57,31.54,31.55,31.56,31.56,31.55,31.56,31.57,31.57,31.55,31.54,31.56,31.57,31.57,31.56,31.55,31.56,31.58,31.52,31.55,31.57,31.56,31.56,31.56,31.57,31.53,31.56,31.55,31.54,31.51,31.49,31.48,31.47,31.47,31.48,31.50,31.51,31.54,31.53,31.55,31.56,31.56,31.57,31.57,31.57,31.57,31.56,31.56,31.54,31.55,31.51,31.55,31.53,31.55,31.54,31.54,31.55,31.56,31.57,31.52,31.55,31.57,31.53,31.53,31.56,31.56,31.52,31.55,31.56,31.55,31.49,31.54,31.50,31.49,31.55,31.52,31.53,31.55,31.56,31.57,31.56,31.54,31.54,31.55,31.54,31.54,31.56,31.57,31.57,31.58,31.55,31.56,31.58,31.60,31.57,31.58,31.59,31.58,31.58,31.59,31.57],[31.61,31.62,31.62,31.65,31.66,31.66,31.66,31.66,31.66,31.67,31.66,31.67,31.67,31.66,31.65,31.66,31.66,31.66,31.65,31.67,31.65,31.65,31.65,31.65,31.64,31.64,31.62,31.64,31.65,31.65,31.64,31.65,31.64,31.65,31.64,31.66,31.65,31.66,31.66,31.65,31.66,31.66,31.63,31.67,31.65,31.65,31.65,31.66,31.66,31.65,31.65,31.64,31.65,31.65,31.64,31.65,31.66,31.65,31.66,31.67,31.66,31.67,31.67,31.67,31.67,31.67,31.66,31.65,31.66,31.66,31.67,31.67,31.66,31.66,31.65,31.64,31.64,31.62,31.62,31.62,31.60,31.56,31.59,31.55,31.61,31.59,31.55,31.56,31.52,31.50,31.50,31.51,31.57,31.51,31.58,31.60,31.57,31.55,31.51,31.59,31.57,31.56,31.55,31.58,31.59,31.58,31.62,31.61,31.61,31.61,31.63,31.61,31.65,31.64,31.65,31.65,31.66,31.65,31.65,31.66,31.67,31.66,31.66,31.66,31.65,31.64,31.64,31.65,31.66,31.67,31.66,31.68,31.66,31.68,31.65,31.65,31.67,31.65,31.66,31.65,31.65,31.65,31.63,31.61,31.62,31.62,31.65,31.67,31.66,31.66,31.65,31.66,31.66,31.67,31.67,31.65,31.67,31.64,31.64,31.65,31.67,31.68,31.66,31.68,31.68,31.68,31.66,31.68,31.68,31.65,31.66,31.66,31.67,31.65,31.67,31.66,31.66,31.62,31.66,31.65,31.63,31.64,31.65,31.67,31.62,31.67,31.67,31.65,31.66,31.68,31.67,31.65,31.68,31.67,31.66,31.66,31.68,31.66,31.65,31.66,31.67,31.66,31.62,31.66,31.65,31.65,31.64,31.63,31.61,31.61,31.59,31.61,31.62,31.60,31.55,31.54,31.58,31.58,31.48,31.55,31.57,31.45,31.49,31.53,31.52,31.45,31.46,31.54,31.44,31.35,31.35,31.37,31.20,31.13,31.22,31.14,31.12,30.97,30.89,30.95,30.48,30.92,30.41,30.30,29.80,30.16,29.78,28.49,28.97,29.32,27.82,27.21,28.26,27.77,25.95,25.41,26.05,24.51,22.76,23.36,23.19,21.81,20.97,21.29,20.25,18.82,19.19,16.80,16.71,17.19,14.96,14.54,15.39,15.13,13.37,14.35,14.06,14.94,14.30,14.82,15.13,14.39,13.51,12.53,13.95,12.33,15.98,12.55,12.55,11.11,12.32,12.00,14.99,13.25,12.76,10.73,12.48,11.11,12.75,12.97,12.82,11.72,9.83,10.36,10.38,10.78,11.84,10.95,9.74,8.95,8.54,8.36,8.81,9.45,9.76,11.10,10.41,9.77,9.65,8.69,8.31,7.30,8.03,7.42,8.07,8.62,9.78,9.30,8.94,8.12,8.12,6.41,7.27,6.69,8.10,9.08,9.30,10.54,11.59,12.30,12.94,12.93,12.30,11.67,9.97,9.14,8.22,7.54,5.90,6.83,5.75,7.27,6.59,6.65,4.98,5.92,5.34,6.33,6.56,5.72,5.70,4.35,5.59,5.29,5.22,3.72,4.92,4.06,5.25,5.51,4.67,4.33,3.30,2.97,2.88,2.47,2.66,2.50,2.56,2.54,2.26,2.20,1.94,1.93,1.83,2.05,2.20,2.35,2.66,3.07,3.40,3.40,3.02,2.37,2.37,2.03,1.72,1.78,1.62,1.52,1.82,1.97,2.15,2.11,1.72,1.50,1.22,1.13,1.22,1.41,1.68,1.98,2.16,2.51,2.33,2.20,1.85,1.52,1.24,0.86,0.76,0.86,1.21,1.53,1.29,1.17,1.28,1.47,1.74,1.99,2.20,1.93,2.34,2.44,2.74,3.24,2.82,2.66,2.22,2.53,2.39,2.69,2.50,2.74,2.73,3.15,3.11,3.59,3.56,3.45,4.04,3.92,3.92,3.40,3.17,3.58,3.82,3.77,3.83,4.24,4.60,4.58,4.58,5.02,4.99,4.91,5.43,5.56,6.05,6.46,6.38,7.65,7.35,7.91,9.06,9.71,10.08,9.23,9.73,9.85,10.03,10.04,9.14,8.66,8.33,7.63,7.14,6.16,6.06,6.69,6.47,6.03,6.06,6.04,7.02,7.34,8.17,8.79,9.11,9.66,9.95,9.45,8.74,8.02,8.12,7.26,7.15,6.70,6.72,6.66,7.05,7.40,7.62,8.18,7.71,8.31,8.09,8.44,8.84,9.39,9.30,9.20,9.00,8.85,8.82,8.28,8.20,7.49,7.88,7.84,6.93,6.82,7.52,7.91,8.20,8.66,9.23,9.02,9.63,9.42,9.76,10.38,9.18,9.29,9.06,9.08,8.86,7.83,7.40,6.45,5.98,5.58,5.64,31.57,31.59,31.58,31.59,31.58,31.59,31.59,31.60,31.59,31.59,31.57,31.56,31.54,31.56,31.56,31.57,31.58,31.58,31.59,31.58,31.60,31.60,31.60,31.61,31.61,31.62,31.61,31.61,31.59,31.60,31.61,31.61,31.61,31.59,31.61,31.60,31.59,31.60,31.61,31.60,31.58,31.58,31.59,31.55,31.55,31.56,31.54,31.52,31.58,31.54,31.58,31.56,31.57,31.59,31.58,31.57,31.57,31.60,31.59,31.58,31.59,31.60,31.60,31.60,31.60,31.60,31.59,31.58,31.59,31.58,31.60,31.59,31.58,31.57,31.57,31.59,31.59,31.58,31.61,31.61,31.59,31.61,31.63,31.62,31.60,31.61,31.61,31.57,31.57,31.59,31.58,31.58,31.59,31.58,31.57,31.57,31.58,31.58,31.58,31.57,31.56,31.59,31.58,31.59,31.59,31.58,31.59,31.55,31.59,31.57,31.57,31.57,31.58,31.55,31.57,31.57,31.55,31.56,31.58,31.54,31.55,31.56,31.54,31.53,31.58,31.58,31.59,31.56,31.56,31.52,31.55,31.57,31.56,31.56,31.56,31.56,31.57,31.57,31.56,31.55,31.54,31.58,31.57,31.57,31.56,31.56,31.56,31.56,31.55,31.56,31.54,31.56,31.55,31.57,31.55,31.55,31.54,31.54,31.55,31.55,31.57,31.53,31.56,31.58,31.54,31.57,31.59,31.60,31.59,31.57,31.58,31.58,31.58,31.56,31.56,31.58,31.57,31.57,31.54,31.57,31.57,31.56,31.56,31.58,31.57,31.58,31.60,31.61,31.58,31.58,31.59,31.57,31.58,31.59,31.60,31.57,31.61,31.59,31.59,31.59,31.60,31.59,31.57,31.58,31.58,31.58,31.57,31.57,31.58,31.58,31.57,31.55,31.56,31.57,31.56,31.57,31.57,31.58,31.57,31.56,31.56,31.58,31.57,31.58,31.56,31.55,31.56,31.56,31.50,31.55,31.56,31.55,31.55,31.54,31.55,31.53,31.54,31.54,31.52,31.49,31.47,31.44,31.44,31.45,31.48,31.49,31.51,31.55,31.53,31.56,31.56,31.57,31.59,31.58,31.58,31.57,31.56,31.58,31.56,31.55,31.54,31.56,31.54,31.57,31.57,31.56,31.56,31.58,31.57,31.53,31.57,31.58,31.55,31.55,31.58,31.57,31.54,31.56,31.56,31.56,31.51,31.55,31.53,31.50,31.55,31.52,31.51,31.54,31.54,31.56,31.54,31.53,31.55,31.55,31.54,31.53,31.55,31.55,31.56,31.56,31.54,31.55,31.57,31.60,31.58,31.56,31.57,31.56,31.58,31.59,31.58],[31.61,31.61,31.62,31.65,31.65,31.66,31.65,31.65,31.64,31.66,31.65,31.65,31.65,31.65,31.64,31.65,31.65,31.65,31.64,31.65,31.64,31.64,31.64,31.64,31.63,31.63,31.62,31.63,31.63,31.63,31.63,31.63,31.63,31.63,31.63,31.64,31.64,31.64,31.64,31.63,31.65,31.64,31.62,31.64,31.63,31.63,31.63,31.65,31.65,31.64,31.63,31.63,31.64,31.63,31.63,31.64,31.65,31.63,31.65,31.65,31.65,31.65,31.66,31.65,31.65,31.66,31.64,31.64,31.65,31.65,31.66,31.65,31.64,31.65,31.63,31.64,31.64,31.61,31.61,31.60,31.58,31.51,31.56,31.55,31.59,31.60,31.50,31.55,31.51,31.48,31.50,31.48,31.54,31.51,31.56,31.57,31.56,31.56,31.50,31.58,31.57,31.57,31.56,31.59,31.60,31.59,31.62,31.62,31.62,31.61,31.60,31.60,31.63,31.62,31.63,31.62,31.63,31.63,31.64,31.65,31.65,31.65,31.64,31.65,31.64,31.62,31.63,31.63,31.64,31.65,31.64,31.66,31.65,31.66,31.64,31.65,31.65,31.64,31.64,31.64,31.64,31.63,31.61,31.60,31.60,31.61,31.64,31.66,31.64,31.65,31.64,31.65,31.65,31.64,31.64,31.63,31.64,31.63,31.62,31.62,31.65,31.67,31.64,31.66,31.67,31.66,31.65,31.68,31.68,31.64,31.65,31.67,31.67,31.65,31.68,31.68,31.67,31.66,31.67,31.67,31.66,31.68,31.68,31.68,31.67,31.68,31.69,31.67,31.68,31.69,31.69,31.68,31.69,31.69,31.68,31.69,31.68,31.68,31.67,31.67,31.69,31.68,31.68,31.68,31.69,31.66,31.67,31.68,31.65,31.67,31.66,31.64,31.67,31.66,31.64,31.66,31.66,31.65,31.61,31.64,31.65,31.56,31.60,31.64,31.61,31.61,31.56,31.61,31.56,31.47,31.48,31.48,31.41,31.28,31.40,31.33,31.30,31.15,31.05,31.24,30.85,31.10,30.76,30.79,30.36,30.58,30.28,29.51,29.81,29.81,28.81,28.40,28.89,28.49,27.05,26.81,26.85,25.58,24.32,24.78,23.91,23.13,22.16,22.57,21.25,20.24,20.26,18.35,18.11,18.92,16.49,15.95,17.35,16.43,14.20,15.83,15.38,16.47,16.13,16.02,17.37,15.76,14.91,14.17,14.85,13.81,16.97,14.06,13.22,12.56,13.09,13.10,15.21,14.25,13.44,11.90,13.37,11.85,14.61,14.64,14.21,12.77,10.76,11.32,11.21,11.84,12.78,11.85,10.43,9.65,9.42,9.24,9.69,10.51,11.08,12.34,11.58,10.63,10.44,9.42,9.25,8.06,8.59,8.06,8.87,9.47,10.56,10.35,9.70,8.88,8.92,7.22,7.98,7.45,8.88,9.83,9.98,11.18,12.71,12.87,13.84,13.54,13.03,11.85,10.73,10.05,8.83,8.37,6.63,7.48,6.54,7.90,7.16,6.96,5.73,6.30,6.11,6.86,7.28,6.45,6.35,5.16,6.14,6.30,5.75,4.42,5.44,4.65,5.80,6.15,5.46,4.90,3.86,3.45,3.29,2.94,3.34,3.07,3.37,3.03,2.60,2.79,2.61,2.44,2.39,2.60,2.81,2.93,3.45,3.85,4.42,4.29,3.80,3.18,2.92,2.48,2.36,2.17,2.10,1.92,2.33,2.44,2.70,2.54,2.02,1.67,1.57,1.62,1.70,1.88,2.23,2.45,2.75,3.10,2.99,2.77,2.44,1.89,1.61,1.38,0.98,0.77,1.01,1.38,1.42,1.24,1.63,1.84,2.11,2.60,2.86,2.35,2.97,2.79,3.23,4.13,3.25,3.16,2.60,3.12,2.81,3.36,3.05,3.52,3.29,3.76,3.88,4.14,4.06,4.25,4.91,4.63,4.43,4.35,3.80,4.28,4.68,4.52,4.57,5.04,5.45,5.36,5.33,5.83,5.95,5.62,6.38,6.29,6.77,7.36,7.35,8.39,8.29,8.71,9.75,10.39,11.38,10.37,10.80,11.07,11.11,10.90,9.96,9.44,8.87,8.33,7.62,7.16,6.80,7.31,7.16,6.55,6.95,7.17,8.01,9.08,8.76,10.08,9.78,10.70,11.06,10.40,9.68,9.48,9.19,8.37,8.00,7.48,7.59,7.48,7.57,8.15,8.69,8.84,8.72,9.07,9.10,9.39,9.64,10.27,10.23,10.31,9.92,9.55,9.43,9.20,9.17,8.12,8.73,8.38,7.79,8.01,8.15,8.86,8.92,9.57,10.22,9.97,11.19,10.33,11.23,11.65,10.32,10.39,9.99,9.93,9.54,8.57,8.63,7.38,6.98,6.56,6.50,31.57,31.58,31.59,31.59,31.58,31.58,31.58,31.57,31.58,31.58,31.56,31.54,31.52,31.54,31.53,31.55,31.55,31.56,31.58,31.57,31.59,31.58,31.58,31.59,31.58,31.60,31.59,31.60,31.58,31.59,31.60,31.61,31.60,31.59,31.59,31.59,31.58,31.60,31.61,31.58,31.56,31.57,31.57,31.54,31.54,31.54,31.52,31.51,31.56,31.51,31.57,31.54,31.56,31.58,31.57,31.56,31.57,31.60,31.59,31.58,31.58,31.60,31.60,31.58,31.59,31.60,31.59,31.59,31.59,31.58,31.59,31.60,31.59,31.59,31.57,31.58,31.59,31.60,31.60,31.61,31.60,31.60,31.62,31.61,31.59,31.61,31.60,31.57,31.54,31.58,31.58,31.58,31.57,31.57,31.57,31.56,31.58,31.57,31.57,31.57,31.55,31.56,31.56,31.57,31.56,31.56,31.57,31.54,31.58,31.55,31.56,31.56,31.56,31.54,31.57,31.56,31.54,31.56,31.56,31.53,31.54,31.57,31.53,31.52,31.58,31.57,31.56,31.55,31.54,31.50,31.53,31.55,31.56,31.55,31.55,31.55,31.55,31.55,31.56,31.54,31.54,31.57,31.56,31.56,31.56,31.55,31.55,31.54,31.55,31.55,31.53,31.54,31.54,31.56,31.54,31.54,31.53,31.52,31.54,31.55,31.56,31.52,31.54,31.57,31.55,31.55,31.58,31.58,31.56,31.56,31.57,31.57,31.58,31.55,31.57,31.57,31.56,31.56,31.53,31.55,31.54,31.53,31.54,31.57,31.55,31.57,31.59,31.60,31.59,31.57,31.58,31.57,31.57,31.58,31.60,31.57,31.60,31.58,31.58,31.58,31.59,31.58,31.57,31.57,31.57,31.56,31.57,31.56,31.58,31.57,31.57,31.54,31.55,31.56,31.55,31.56,31.56,31.58,31.57,31.55,31.54,31.56,31.56,31.56,31.54,31.54,31.54,31.55,31.52,31.52,31.54,31.54,31.53,31.54,31.55,31.53,31.54,31.53,31.52,31.50,31.47,31.44,31.44,31.47,31.48,31.49,31.50,31.54,31.53,31.55,31.55,31.56,31.57,31.57,31.57,31.56,31.55,31.56,31.54,31.54,31.52,31.55,31.52,31.55,31.56,31.54,31.55,31.56,31.56,31.53,31.55,31.56,31.53,31.53,31.56,31.56,31.51,31.54,31.54,31.53,31.48,31.53,31.49,31.49,31.54,31.52,31.52,31.53,31.54,31.56,31.54,31.53,31.55,31.55,31.52,31.54,31.56,31.56,31.56,31.57,31.54,31.54,31.57,31.60,31.57,31.58,31.58,31.57,31.57,31.59,31.57],[31.61,31.61,31.61,31.64,31.66,31.65,31.66,31.66,31.65,31.67,31.65,31.65,31.66,31.65,31.64,31.65,31.64,31.65,31.64,31.65,31.64,31.65,31.64,31.65,31.62,31.64,31.61,31.64,31.63,31.62,31.63,31.64,31.64,31.65,31.64,31.65,31.65,31.65,31.64,31.62,31.65,31.65,31.63,31.65,31.63,31.64,31.63,31.64,31.65,31.65,31.63,31.64,31.64,31.63,31.62,31.64,31.65,31.65,31.65,31.66,31.65,31.65,31.66,31.66,31.65,31.65,31.64,31.65,31.65,31.66,31.65,31.66,31.65,31.65,31.63,31.65,31.64,31.61,31.60,31.60,31.56,31.52,31.57,31.53,31.58,31.59,31.53,31.56,31.53,31.45,31.51,31.51,31.55,31.53,31.57,31.59,31.57,31.56,31.53,31.59,31.58,31.57,31.57,31.60,31.60,31.59,31.62,31.61,31.62,31.61,31.61,31.60,31.63,31.63,31.63,31.62,31.63,31.62,31.63,31.64,31.65,31.65,31.65,31.65,31.64,31.62,31.63,31.63,31.64,31.64,31.64,31.66,31.65,31.66,31.64,31.65,31.64,31.63,31.63,31.62,31.63,31.63,31.59,31.60,31.60,31.62,31.62,31.65,31.64,31.64,31.64,31.63,31.64,31.64,31.64,31.61,31.62,31.58,31.59,31.59,31.64,31.66,31.62,31.65,31.67,31.66,31.63,31.66,31.67,31.63,31.64,31.66,31.66,31.63,31.66,31.66,31.64,31.63,31.66,31.64,31.63,31.63,31.67,31.66,31.64,31.67,31.68,31.66,31.66,31.67,31.68,31.65,31.67,31.68,31.67,31.67,31.68,31.67,31.66,31.66,31.68,31.68,31.66,31.67,31.66,31.66,31.66,31.66,31.65,31.65,31.65,31.64,31.66,31.65,31.62,31.64,31.64,31.61,31.61,31.63,31.63,31.56,31.59,31.59,31.58,31.56,31.54,31.58,31.54,31.47,31.46,31.49,31.42,31.32,31.40,31.34,31.31,31.19,31.17,31.20,30.92,31.01,30.87,30.75,30.54,30.51,30.41,29.73,29.98,29.92,28.85,28.54,29.10,28.55,27.11,26.85,26.96,25.39,24.39,24.71,24.25,23.45,22.54,22.97,21.90,20.91,21.07,19.83,19.23,19.66,17.81,17.13,18.39,17.61,15.99,16.69,16.36,17.19,17.20,17.13,18.51,17.01,15.54,15.28,15.78,14.40,17.76,15.23,14.51,13.40,14.28,14.15,16.68,15.61,14.59,12.77,14.45,13.07,15.73,16.17,15.30,13.73,11.76,12.51,12.17,12.74,14.18,13.04,11.50,10.37,10.20,9.96,10.38,11.27,11.99,13.57,12.50,11.59,11.49,10.17,10.09,8.66,9.34,8.51,9.68,10.31,11.40,11.11,10.50,9.54,9.16,7.65,8.48,7.86,9.34,10.46,10.96,12.17,13.96,14.13,15.35,14.60,14.42,12.50,11.63,10.86,9.33,8.99,7.06,7.83,6.97,8.35,7.66,7.55,6.15,6.75,6.45,7.18,7.60,6.75,6.86,5.59,6.73,6.99,6.36,5.02,6.09,5.20,6.54,6.73,5.98,5.60,4.32,4.07,3.87,3.43,3.80,3.60,3.79,3.44,3.05,3.27,3.00,2.93,2.76,3.07,3.30,3.56,3.92,4.67,5.12,4.81,4.44,3.82,3.71,3.18,2.74,2.76,2.28,2.27,2.44,2.63,3.33,2.86,2.16,1.85,1.56,1.79,1.96,2.63,2.50,3.22,3.31,4.08,3.76,3.28,3.07,2.40,2.06,1.56,1.40,0.89,0.77,1.08,1.31,1.61,1.92,2.41,2.58,3.16,3.39,3.05,3.92,3.79,4.36,4.82,4.32,4.32,3.40,3.80,3.30,3.74,3.67,4.30,4.29,4.70,5.06,5.56,5.17,5.59,6.23,6.04,5.60,5.23,4.77,5.02,5.46,5.72,5.40,5.69,6.49,6.53,6.31,6.99,6.46,5.90,6.61,6.52,7.24,8.23,7.86,9.12,9.47,10.06,10.56,10.70,12.04,11.30,11.65,12.02,12.23,11.91,11.55,10.82,10.20,10.01,8.56,8.42,8.58,9.08,9.04,8.43,8.53,8.13,9.49,9.87,10.47,11.18,11.23,11.73,12.05,11.47,10.67,10.64,10.55,9.57,9.69,9.00,9.27,8.96,9.63,9.97,9.94,10.95,10.91,11.26,10.87,11.05,10.98,11.52,11.29,11.21,11.58,11.08,11.45,11.20,11.16,10.19,10.58,10.02,9.68,9.58,9.72,9.75,11.10,11.51,11.77,11.79,12.84,11.91,12.44,12.90,11.66,11.80,11.31,11.05,10.67,10.13,9.60,8.60,7.93,7.11,7.09,31.56,31.56,31.58,31.57,31.56,31.56,31.57,31.57,31.59,31.57,31.55,31.55,31.52,31.54,31.54,31.56,31.55,31.56,31.58,31.57,31.59,31.58,31.58,31.59,31.59,31.60,31.59,31.60,31.58,31.59,31.60,31.60,31.61,31.59,31.59,31.59,31.58,31.59,31.60,31.58,31.57,31.57,31.57,31.55,31.54,31.55,31.53,31.53,31.58,31.54,31.58,31.56,31.58,31.59,31.58,31.57,31.56,31.59,31.58,31.57,31.58,31.59,31.59,31.58,31.58,31.59,31.59,31.59,31.59,31.58,31.60,31.59,31.59,31.59,31.58,31.58,31.58,31.59,31.61,31.61,31.59,31.60,31.62,31.61,31.59,31.60,31.60,31.55,31.55,31.58,31.58,31.58,31.56,31.58,31.57,31.56,31.58,31.58,31.58,31.57,31.56,31.57,31.57,31.57,31.57,31.57,31.57,31.55,31.58,31.56,31.56,31.57,31.58,31.54,31.57,31.58,31.55,31.57,31.58,31.55,31.56,31.57,31.53,31.53,31.58,31.58,31.57,31.56,31.55,31.52,31.54,31.56,31.54,31.56,31.55,31.55,31.56,31.58,31.57,31.55,31.55,31.59,31.57,31.56,31.57,31.55,31.56,31.54,31.56,31.55,31.54,31.56,31.55,31.58,31.55,31.55,31.55,31.55,31.56,31.55,31.57,31.52,31.55,31.56,31.55,31.57,31.59,31.61,31.59,31.58,31.59,31.58,31.58,31.56,31.56,31.57,31.57,31.58,31.55,31.56,31.55,31.55,31.56,31.57,31.56,31.57,31.60,31.60,31.58,31.59,31.58,31.58,31.56,31.57,31.60,31.57,31.60,31.57,31.58,31.58,31.59,31.58,31.58,31.58,31.57,31.56,31.57,31.57,31.57,31.58,31.57,31.55,31.55,31.57,31.56,31.56,31.57,31.59,31.58,31.56,31.55,31.57,31.56,31.57,31.54,31.53,31.55,31.54,31.49,31.52,31.56,31.55,31.54,31.54,31.54,31.52,31.55,31.54,31.52,31.49,31.49,31.48,31.48,31.48,31.49,31.51,31.52,31.55,31.55,31.56,31.56,31.58,31.58,31.57,31.58,31.59,31.56,31.57,31.56,31.56,31.54,31.57,31.54,31.57,31.57,31.56,31.54,31.56,31.57,31.53,31.55,31.58,31.55,31.54,31.56,31.57,31.52,31.55,31.56,31.54,31.51,31.55,31.53,31.51,31.56,31.54,31.53,31.53,31.55,31.56,31.54,31.53,31.56,31.56,31.52,31.54,31.56,31.58,31.56,31.59,31.56,31.56,31.58,31.59,31.57,31.57,31.57,31.55,31.57,31.57,31.55],[31.63,31.62,31.63,31.65,31.66,31.66,31.66,31.66,31.65,31.67,31.65,31.65,31.66,31.65,31.65,31.65,31.65,31.65,31.64,31.65,31.64,31.66,31.64,31.66,31.64,31.65,31.64,31.64,31.64,31.63,31.65,31.64,31.65,31.65,31.65,31.65,31.65,31.65,31.64,31.63,31.65,31.65,31.63,31.66,31.64,31.64,31.63,31.65,31.65,31.65,31.64,31.64,31.64,31.64,31.64,31.65,31.65,31.66,31.65,31.66,31.65,31.65,31.66,31.66,31.65,31.65,31.64,31.64,31.65,31.66,31.66,31.66,31.66,31.66,31.65,31.65,31.65,31.63,31.64,31.62,31.59,31.54,31.58,31.59,31.62,31.62,31.55,31.60,31.56,31.52,31.55,31.53,31.58,31.58,31.60,31.61,31.60,31.60,31.56,31.61,31.61,31.60,31.59,31.62,31.63,31.61,31.64,31.63,31.64,31.63,31.62,31.62,31.65,31.64,31.65,31.64,31.65,31.64,31.65,31.65,31.66,31.66,31.66,31.66,31.65,31.64,31.64,31.64,31.65,31.65,31.65,31.67,31.66,31.66,31.64,31.66,31.64,31.64,31.65,31.63,31.64,31.63,31.61,31.61,31.61,31.63,31.63,31.67,31.66,31.66,31.64,31.64,31.65,31.65,31.64,31.63,31.64,31.59,31.60,31.60,31.64,31.66,31.63,31.65,31.67,31.66,31.64,31.68,31.68,31.64,31.65,31.66,31.67,31.64,31.67,31.66,31.66,31.65,31.66,31.66,31.65,31.67,31.67,31.68,31.67,31.67,31.69,31.66,31.68,31.69,31.68,31.68,31.69,31.69,31.68,31.68,31.68,31.67,31.67,31.67,31.69,31.68,31.67,31.68,31.68,31.67,31.66,31.68,31.65,31.68,31.66,31.65,31.68,31.66,31.66,31.67,31.67,31.65,31.64,31.65,31.66,31.63,31.65,31.65,31.63,31.63,31.62,31.64,31.61,31.58,31.56,31.58,31.54,31.45,31.51,31.46,31.45,31.31,31.34,31.38,31.09,31.21,31.09,31.05,30.80,30.78,30.79,30.06,30.21,30.38,29.17,29.11,29.90,28.94,27.71,27.53,27.87,26.68,25.33,26.33,25.31,24.80,23.49,23.74,22.73,21.76,22.05,20.79,20.87,21.21,18.80,18.53,19.97,18.79,17.58,18.27,18.01,19.08,18.83,18.99,19.92,18.93,17.49,16.81,17.48,16.07,18.96,16.43,15.58,14.99,15.72,15.76,18.57,17.33,16.50,14.55,16.64,14.84,17.83,17.68,16.64,15.04,13.47,13.98,13.72,14.00,15.48,14.15,12.81,11.96,11.87,11.84,12.25,13.19,13.80,15.31,14.14,13.29,13.66,12.28,11.86,10.82,11.15,10.29,11.02,11.62,12.84,12.26,11.73,11.10,10.19,9.66,10.38,9.92,11.25,12.29,12.55,13.69,16.02,15.26,16.65,15.60,15.47,13.70,12.69,12.02,11.20,10.48,9.22,9.73,8.95,9.68,8.64,8.40,7.96,7.85,8.15,8.68,8.97,8.38,8.69,7.51,9.04,8.96,8.28,7.12,8.12,7.34,8.68,8.62,7.86,7.64,6.09,5.86,5.59,4.86,5.10,4.58,4.64,3.93,3.40,4.13,3.93,3.91,3.87,4.99,5.12,5.43,5.83,6.69,7.28,6.99,6.45,5.60,5.36,4.95,4.37,3.75,3.47,3.05,3.67,3.47,3.90,3.32,2.76,2.33,2.24,2.57,2.96,3.51,4.17,4.63,4.92,5.45,5.25,4.70,4.48,3.53,2.63,2.56,1.99,1.34,0.97,0.77,1.07,1.64,2.37,2.80,3.37,4.15,4.08,3.28,4.62,4.10,4.92,5.65,4.70,4.75,3.46,4.15,3.83,4.14,3.65,4.31,4.03,5.26,5.64,5.89,5.45,5.79,6.34,6.46,5.53,5.33,4.71,5.37,5.39,5.79,5.13,5.80,6.43,6.31,6.20,6.96,6.83,5.96,7.18,6.76,7.54,8.51,8.36,9.27,9.45,10.23,11.02,11.27,12.47,11.71,11.82,12.35,12.53,12.58,11.52,10.95,10.64,9.79,9.14,8.89,8.79,8.89,8.95,8.52,8.57,8.38,9.52,9.84,10.40,11.11,11.29,11.93,11.93,11.16,10.59,10.55,10.27,9.49,9.57,8.71,9.22,8.91,9.41,9.99,9.65,10.63,10.26,11.06,10.80,10.93,11.30,11.58,11.62,11.57,11.55,11.15,11.11,10.99,10.99,9.90,10.49,10.54,10.09,9.81,10.09,10.18,10.85,11.26,11.64,11.63,12.86,11.98,12.72,12.98,11.83,11.64,11.35,11.30,10.77,9.89,9.68,9.04,8.20,7.67,7.47,31.59,31.60,31.60,31.61,31.61,31.60,31.60,31.59,31.60,31.60,31.58,31.57,31.56,31.56,31.56,31.57,31.57,31.57,31.59,31.59,31.61,31.60,31.59,31.59,31.58,31.60,31.60,31.61,31.59,31.60,31.60,31.61,31.60,31.60,31.60,31.60,31.59,31.59,31.60,31.59,31.58,31.57,31.57,31.55,31.54,31.55,31.54,31.54,31.58,31.55,31.58,31.57,31.58,31.58,31.59,31.58,31.57,31.59,31.59,31.59,31.59,31.60,31.59,31.60,31.59,31.60,31.59,31.59,31.59,31.60,31.61,31.59,31.60,31.61,31.59,31.59,31.60,31.61,31.61,31.62,31.61,31.60,31.62,31.62,31.60,31.61,31.62,31.58,31.58,31.60,31.60,31.59,31.59,31.60,31.59,31.58,31.59,31.60,31.59,31.58,31.57,31.59,31.58,31.57,31.59,31.59,31.58,31.56,31.60,31.58,31.57,31.59,31.61,31.57,31.59,31.61,31.59,31.59,31.60,31.58,31.58,31.58,31.56,31.57,31.59,31.60,31.60,31.58,31.58,31.56,31.59,31.59,31.58,31.60,31.58,31.58,31.58,31.62,31.59,31.57,31.59,31.61,31.58,31.58,31.60,31.57,31.58,31.56,31.59,31.58,31.56,31.58,31.58,31.60,31.58,31.58,31.59,31.59,31.59,31.58,31.59,31.56,31.58,31.59,31.57,31.58,31.59,31.61,31.60,31.59,31.60,31.59,31.59,31.58,31.59,31.58,31.59,31.59,31.57,31.57,31.57,31.57,31.58,31.59,31.58,31.58,31.60,31.61,31.59,31.60,31.60,31.59,31.58,31.58,31.61,31.58,31.61,31.59,31.59,31.59,31.60,31.60,31.59,31.60,31.60,31.58,31.59,31.59,31.58,31.59,31.60,31.57,31.57,31.59,31.58,31.58,31.59,31.60,31.60,31.58,31.57,31.58,31.59,31.59,31.57,31.55,31.57,31.57,31.55,31.56,31.57,31.57,31.56,31.55,31.57,31.57,31.58,31.56,31.54,31.52,31.51,31.50,31.49,31.50,31.51,31.51,31.53,31.58,31.56,31.56,31.57,31.60,31.58,31.59,31.60,31.60,31.58,31.58,31.57,31.57,31.54,31.58,31.55,31.58,31.58,31.57,31.56,31.58,31.59,31.55,31.57,31.60,31.57,31.56,31.59,31.60,31.54,31.56,31.58,31.57,31.51,31.57,31.53,31.53,31.58,31.56,31.55,31.56,31.58,31.59,31.57,31.56,31.59,31.59,31.56,31.58,31.60,31.60,31.60,31.61,31.59,31.60,31.59,31.61,31.59,31.60,31.60,31.59,31.59,31.60,31.59],[31.63,31.62,31.63,31.66,31.66,31.67,31.66,31.66,31.65,31.67,31.66,31.66,31.66,31.66,31.65,31.66,31.66,31.65,31.64,31.65,31.65,31.65,31.65,31.66,31.65,31.65,31.64,31.65,31.66,31.66,31.65,31.65,31.65,31.65,31.64,31.65,31.65,31.65,31.65,31.65,31.66,31.65,31.64,31.67,31.65,31.65,31.65,31.65,31.66,31.65,31.65,31.64,31.65,31.65,31.65,31.65,31.66,31.65,31.65,31.66,31.65,31.66,31.67,31.66,31.66,31.66,31.64,31.65,31.66,31.66,31.66,31.66,31.65,31.66,31.65,31.65,31.65,31.64,31.64,31.64,31.62,31.59,31.62,31.60,31.63,31.63,31.59,31.59,31.58,31.54,31.55,31.56,31.59,31.57,31.59,31.61,31.61,31.61,31.55,31.62,31.61,31.60,31.60,31.62,31.64,31.62,31.64,31.64,31.64,31.64,31.64,31.62,31.65,31.64,31.65,31.65,31.65,31.65,31.65,31.66,31.67,31.66,31.65,31.66,31.66,31.64,31.65,31.64,31.66,31.66,31.65,31.67,31.67,31.67,31.66,31.66,31.66,31.66,31.66,31.65,31.65,31.65,31.62,31.62,31.62,31.63,31.65,31.67,31.65,31.67,31.66,31.66,31.66,31.66,31.66,31.64,31.65,31.64,31.63,31.64,31.66,31.67,31.65,31.66,31.67,31.67,31.65,31.67,31.68,31.65,31.64,31.66,31.67,31.65,31.66,31.67,31.66,31.63,31.65,31.66,31.65,31.64,31.67,31.68,31.65,31.67,31.69,31.66,31.67,31.69,31.68,31.66,31.69,31.68,31.68,31.67,31.68,31.67,31.65,31.66,31.68,31.68,31.66,31.68,31.68,31.66,31.66,31.67,31.65,31.65,31.66,31.64,31.66,31.65,31.65,31.65,31.65,31.65,31.62,31.63,31.64,31.60,31.62,31.61,31.62,31.61,31.57,31.61,31.60,31.52,31.49,31.49,31.46,31.30,31.44,31.37,31.39,31.17,31.23,31.33,30.98,31.17,30.97,30.91,30.66,30.74,30.52,29.74,30.08,29.99,28.83,28.71,29.28,27.86,27.21,27.08,27.09,25.62,24.78,25.38,24.12,23.83,22.88,23.18,21.51,20.28,21.03,19.74,18.60,19.54,17.50,16.19,17.52,17.13,14.75,16.17,16.47,17.24,16.68,16.84,18.06,16.61,15.31,14.65,15.62,14.14,17.65,14.61,13.69,12.93,13.60,13.41,16.69,14.90,14.23,12.31,14.43,12.59,15.66,15.84,15.48,13.49,11.26,12.17,11.80,12.70,13.64,12.82,11.12,10.03,10.02,9.73,10.35,11.15,11.76,12.83,12.26,11.18,11.12,10.03,9.66,8.61,9.18,8.53,9.38,10.14,11.42,11.22,10.36,9.57,9.15,7.65,8.54,7.83,9.21,10.24,10.49,11.56,13.17,13.38,14.31,13.91,13.54,12.44,11.09,10.37,9.31,8.81,7.09,7.90,6.90,8.45,7.70,7.58,6.17,7.03,6.69,7.50,7.86,7.13,7.05,5.61,6.85,6.78,6.48,4.86,6.19,5.09,6.52,6.78,5.97,5.45,4.24,3.96,3.97,3.26,3.87,3.50,3.92,3.50,3.06,3.37,3.00,2.84,2.57,2.96,3.15,3.28,3.77,4.30,4.75,4.56,4.18,3.43,3.10,2.72,2.65,2.47,2.35,2.25,2.72,2.72,3.09,2.96,2.38,2.13,1.79,1.79,1.89,2.13,2.35,2.62,3.03,3.36,3.04,2.87,2.48,2.08,1.66,1.44,1.34,1.19,1.34,1.08,0.76,0.91,1.37,1.70,2.18,2.64,2.69,2.05,3.60,2.67,4.23,4.72,3.58,3.88,2.29,2.99,2.92,3.22,2.81,3.39,2.97,4.17,3.94,4.48,3.90,3.90,4.73,4.98,4.21,4.11,3.51,4.28,4.22,4.30,4.16,4.69,4.95,4.99,4.92,5.63,5.52,4.99,6.07,5.77,6.74,7.08,7.28,8.06,7.83,8.39,9.34,10.43,10.46,9.88,10.39,10.68,10.70,10.50,9.34,8.79,8.54,7.92,7.48,7.22,7.03,7.19,7.19,7.07,7.05,7.14,7.53,8.26,8.42,9.41,9.47,10.07,9.93,9.39,8.87,8.52,8.48,7.91,7.71,7.28,7.38,7.69,7.66,7.97,8.37,8.70,8.35,9.13,8.81,9.13,9.25,9.89,9.90,9.94,9.56,9.21,9.27,8.90,8.92,7.92,8.44,8.23,7.82,7.84,7.96,8.48,8.49,9.00,9.59,9.48,10.79,9.76,10.71,11.01,9.88,9.89,9.39,9.46,9.27,8.11,8.13,7.34,6.96,6.59,6.69,31.58,31.58,31.60,31.60,31.60,31.59,31.60,31.60,31.60,31.60,31.58,31.57,31.56,31.58,31.57,31.58,31.57,31.58,31.57,31.59,31.60,31.59,31.59,31.60,31.59,31.60,31.60,31.61,31.59,31.60,31.61,31.60,31.60,31.61,31.60,31.60,31.59,31.60,31.61,31.59,31.57,31.57,31.58,31.55,31.55,31.56,31.54,31.54,31.58,31.53,31.58,31.56,31.57,31.58,31.59,31.58,31.57,31.60,31.59,31.59,31.59,31.60,31.60,31.61,31.59,31.60,31.61,31.60,31.60,31.60,31.62,31.60,31.60,31.62,31.60,31.59,31.61,31.62,31.61,31.62,31.62,31.61,31.63,31.62,31.61,31.62,31.62,31.60,31.58,31.60,31.60,31.59,31.59,31.61,31.60,31.59,31.60,31.60,31.60,31.58,31.58,31.59,31.58,31.58,31.59,31.59,31.59,31.57,31.61,31.59,31.58,31.59,31.61,31.57,31.60,31.61,31.58,31.60,31.59,31.59,31.58,31.58,31.56,31.56,31.60,31.60,31.60,31.59,31.57,31.54,31.58,31.58,31.58,31.59,31.58,31.58,31.57,31.60,31.59,31.58,31.58,31.60,31.58,31.57,31.58,31.56,31.58,31.56,31.57,31.57,31.55,31.57,31.56,31.59,31.56,31.56,31.58,31.57,31.57,31.57,31.59,31.55,31.58,31.59,31.59,31.59,31.59,31.61,31.59,31.58,31.60,31.60,31.60,31.59,31.60,31.59,31.58,31.58,31.56,31.57,31.57,31.56,31.57,31.58,31.57,31.58,31.60,31.61,31.59,31.59,31.59,31.58,31.58,31.60,31.61,31.59,31.61,31.59,31.60,31.59,31.60,31.60,31.58,31.59,31.59,31.58,31.60,31.58,31.59,31.60,31.59,31.57,31.57,31.59,31.57,31.59,31.59,31.60,31.59,31.58,31.57,31.58,31.59,31.58,31.57,31.55,31.56,31.57,31.53,31.54,31.56,31.56,31.55,31.55,31.57,31.56,31.57,31.55,31.53,31.51,31.48,31.48,31.46,31.48,31.50,31.50,31.52,31.57,31.55,31.55,31.56,31.58,31.58,31.58,31.59,31.58,31.58,31.58,31.56,31.56,31.53,31.57,31.54,31.58,31.57,31.56,31.57,31.58,31.58,31.55,31.57,31.59,31.55,31.55,31.58,31.58,31.53,31.55,31.57,31.55,31.50,31.56,31.52,31.52,31.56,31.54,31.52,31.55,31.57,31.58,31.57,31.56,31.58,31.58,31.57,31.58,31.59,31.60,31.60,31.60,31.60,31.60,31.60,31.62,31.60,31.60,31.60,31.60,31.60,31.61,31.59],[31.63,31.61,31.62,31.65,31.66,31.66,31.66,31.66,31.65,31.67,31.66,31.66,31.67,31.67,31.66,31.67,31.67,31.66,31.65,31.67,31.65,31.65,31.65,31.66,31.64,31.64,31.63,31.65,31.65,31.65,31.65,31.65,31.65,31.66,31.65,31.66,31.65,31.66,31.66,31.65,31.66,31.66,31.64,31.67,31.65,31.65,31.65,31.66,31.67,31.66,31.65,31.64,31.66,31.65,31.64,31.65,31.65,31.66,31.66,31.67,31.67,31.67,31.67,31.67,31.67,31.67,31.66,31.66,31.67,31.67,31.66,31.66,31.66,31.66,31.65,31.65,31.65,31.64,31.63,31.63,31.61,31.56,31.61,31.58,31.63,31.61,31.57,31.60,31.55,31.56,31.52,31.55,31.56,31.53,31.59,31.61,31.59,31.59,31.53,31.60,31.59,31.58,31.56,31.60,31.60,31.60,31.61,31.62,31.63,31.62,31.62,31.62,31.65,31.63,31.65,31.65,31.66,31.64,31.66,31.67,31.68,31.67,31.65,31.66,31.65,31.63,31.64,31.63,31.67,31.67,31.67,31.68,31.67,31.68,31.66,31.68,31.67,31.66,31.67,31.65,31.66,31.66,31.62,31.61,31.61,31.63,31.66,31.68,31.68,31.67,31.67,31.67,31.67,31.68,31.67,31.65,31.67,31.66,31.63,31.66,31.68,31.68,31.66,31.68,31.67,31.67,31.66,31.68,31.69,31.66,31.64,31.67,31.68,31.64,31.66,31.66,31.66,31.61,31.66,31.65,31.62,31.63,31.66,31.67,31.60,31.67,31.67,31.65,31.65,31.68,31.68,31.62,31.67,31.67,31.65,31.62,31.67,31.65,31.65,31.65,31.67,31.66,31.60,31.66,31.65,31.65,31.64,31.64,31.62,31.61,31.62,31.60,31.63,31.60,31.60,31.58,31.59,31.58,31.53,31.60,31.60,31.51,31.55,31.57,31.55,31.53,31.52,31.59,31.53,31.44,31.44,31.49,31.30,31.23,31.35,31.30,31.30,31.12,31.08,31.16,30.74,31.12,30.73,30.63,30.25,30.51,30.21,29.01,29.60,29.74,28.18,27.88,28.41,27.98,26.16,25.85,26.33,24.37,23.43,23.49,23.29,22.41,21.97,22.00,20.56,19.51,19.79,18.40,17.49,18.21,16.41,15.55,16.48,16.43,14.20,15.54,15.40,16.14,15.65,15.86,16.17,15.30,14.62,13.97,14.94,13.57,16.97,13.40,13.20,12.41,13.44,13.09,15.89,14.07,13.47,11.99,13.36,12.12,13.81,14.07,13.74,12.83,11.00,11.54,11.56,11.77,12.87,11.84,10.85,9.94,9.76,9.37,9.78,10.60,11.21,12.31,11.40,10.96,10.74,9.70,9.45,8.18,9.02,8.31,9.22,9.83,11.02,10.33,10.18,9.28,9.05,7.64,8.36,7.66,9.08,9.92,10.21,11.32,12.38,12.98,13.60,13.62,12.86,12.00,10.81,10.29,8.99,8.48,6.73,7.93,6.89,8.37,7.53,7.42,6.06,6.68,6.37,7.16,7.54,6.81,6.73,5.41,6.58,6.28,6.34,4.66,5.88,5.06,6.42,6.77,5.73,5.46,4.34,3.92,3.99,3.24,3.74,3.47,3.76,3.47,3.13,3.21,2.94,2.81,2.61,2.80,3.00,3.11,3.55,4.11,4.24,4.25,3.87,3.15,2.97,2.56,2.40,2.28,2.26,2.29,2.38,2.69,3.10,2.98,2.49,2.22,1.85,1.73,1.74,1.89,2.04,2.30,2.65,3.07,2.57,2.59,2.02,1.78,1.41,1.27,1.26,1.32,1.56,1.47,0.94,0.76,0.90,1.26,1.79,1.96,2.23,1.71,2.52,2.38,2.89,3.39,2.90,2.76,2.07,2.52,2.29,2.64,2.38,2.68,2.58,3.08,3.29,3.69,3.48,3.26,4.43,4.10,3.74,3.43,3.04,3.36,3.84,3.56,3.61,4.09,4.53,4.49,4.28,5.13,4.99,4.72,5.52,5.44,5.98,6.32,6.34,7.54,7.30,7.87,8.66,9.27,9.64,9.01,9.58,9.80,9.92,9.90,8.88,8.31,8.00,7.63,6.87,6.22,6.25,6.74,6.61,6.35,6.17,6.42,7.16,7.61,8.18,8.84,8.90,9.41,9.46,9.02,8.76,8.21,8.45,7.59,7.50,6.86,6.91,7.15,7.08,7.78,8.10,8.50,7.98,8.65,8.28,8.87,8.81,9.50,9.39,9.38,9.36,8.75,9.07,8.20,8.29,7.59,7.88,7.61,6.99,7.38,7.47,7.95,8.19,8.56,8.99,9.10,9.75,9.31,10.11,10.27,9.19,9.35,8.87,8.88,8.66,7.77,7.45,6.65,6.24,5.55,5.68,31.59,31.60,31.60,31.60,31.59,31.60,31.60,31.61,31.61,31.60,31.58,31.58,31.56,31.57,31.57,31.58,31.58,31.59,31.60,31.60,31.61,31.60,31.60,31.60,31.58,31.61,31.61,31.62,31.61,31.61,31.62,31.60,31.60,31.60,31.61,31.60,31.60,31.60,31.61,31.60,31.59,31.59,31.60,31.57,31.57,31.58,31.57,31.55,31.59,31.55,31.59,31.57,31.59,31.59,31.59,31.58,31.58,31.61,31.60,31.60,31.60,31.61,31.61,31.61,31.60,31.61,31.61,31.60,31.61,31.61,31.62,31.61,31.60,31.62,31.60,31.61,31.61,31.60,31.62,31.62,31.61,31.62,31.63,31.62,31.61,31.62,31.62,31.59,31.57,31.60,31.59,31.59,31.59,31.60,31.59,31.58,31.59,31.60,31.59,31.58,31.59,31.60,31.59,31.59,31.60,31.61,31.59,31.57,31.61,31.60,31.59,31.60,31.59,31.57,31.60,31.59,31.57,31.59,31.59,31.57,31.57,31.58,31.57,31.56,31.60,31.60,31.60,31.58,31.57,31.53,31.58,31.58,31.57,31.58,31.58,31.57,31.58,31.59,31.58,31.57,31.56,31.60,31.59,31.58,31.57,31.57,31.57,31.56,31.56,31.56,31.55,31.56,31.56,31.59,31.56,31.55,31.56,31.55,31.56,31.57,31.58,31.54,31.57,31.58,31.57,31.59,31.60,31.61,31.60,31.59,31.60,31.60,31.59,31.58,31.58,31.58,31.58,31.59,31.56,31.58,31.57,31.57,31.57,31.58,31.58,31.59,31.60,31.61,31.59,31.58,31.59,31.58,31.59,31.60,31.61,31.59,31.62,31.60,31.60,31.59,31.60,31.60,31.58,31.59,31.59,31.59,31.58,31.58,31.59,31.59,31.58,31.57,31.58,31.59,31.58,31.59,31.60,31.60,31.59,31.58,31.58,31.59,31.60,31.59,31.59,31.55,31.57,31.58,31.53,31.56,31.56,31.57,31.56,31.55,31.57,31.56,31.56,31.56,31.53,31.51,31.50,31.49,31.48,31.50,31.50,31.52,31.52,31.56,31.54,31.57,31.57,31.58,31.59,31.59,31.58,31.59,31.58,31.59,31.56,31.57,31.54,31.57,31.55,31.58,31.58,31.56,31.57,31.59,31.59,31.56,31.58,31.59,31.55,31.56,31.58,31.58,31.54,31.57,31.57,31.56,31.52,31.56,31.53,31.50,31.57,31.54,31.54,31.55,31.56,31.57,31.56,31.54,31.56,31.57,31.54,31.55,31.56,31.58,31.58,31.59,31.57,31.57,31.60,31.62,31.60,31.60,31.59,31.59,31.61,31.60,31.59],[31.62,31.62,31.62,31.65,31.65,31.66,31.65,31.65,31.65,31.67,31.65,31.65,31.66,31.66,31.65,31.66,31.66,31.65,31.64,31.65,31.64,31.64,31.65,31.65,31.64,31.63,31.63,31.65,31.65,31.64,31.64,31.64,31.64,31.64,31.63,31.65,31.65,31.65,31.64,31.64,31.65,31.65,31.63,31.65,31.63,31.64,31.64,31.64,31.66,31.64,31.64,31.63,31.65,31.65,31.64,31.65,31.65,31.64,31.65,31.65,31.65,31.66,31.66,31.66,31.66,31.66,31.65,31.65,31.66,31.66,31.65,31.66,31.65,31.65,31.64,31.64,31.64,31.62,31.62,31.62,31.60,31.55,31.59,31.58,31.61,31.61,31.56,31.58,31.53,31.54,31.53,31.52,31.58,31.55,31.58,31.60,31.59,31.59,31.53,31.60,31.60,31.59,31.58,31.60,31.61,31.61,31.64,31.63,31.63,31.63,31.62,31.60,31.65,31.63,31.64,31.64,31.65,31.64,31.65,31.66,31.66,31.66,31.65,31.65,31.65,31.63,31.64,31.63,31.66,31.66,31.66,31.67,31.66,31.67,31.65,31.66,31.67,31.66,31.66,31.65,31.65,31.65,31.61,31.61,31.62,31.62,31.66,31.67,31.66,31.67,31.66,31.66,31.66,31.67,31.66,31.65,31.66,31.66,31.64,31.66,31.67,31.68,31.66,31.68,31.67,31.67,31.66,31.68,31.69,31.66,31.66,31.66,31.68,31.66,31.67,31.66,31.68,31.65,31.66,31.67,31.65,31.67,31.67,31.69,31.66,31.67,31.69,31.66,31.68,31.69,31.69,31.67,31.69,31.68,31.68,31.68,31.68,31.67,31.67,31.66,31.69,31.69,31.67,31.68,31.69,31.66,31.65,31.67,31.65,31.66,31.65,31.64,31.67,31.64,31.66,31.66,31.66,31.66,31.60,31.64,31.65,31.57,31.64,31.64,31.64,31.58,31.60,31.64,31.60,31.53,31.55,31.56,31.36,31.36,31.44,31.38,31.39,31.25,31.06,31.35,30.92,31.22,30.87,30.84,30.66,30.76,30.31,29.23,29.87,29.81,28.42,28.39,28.64,27.94,26.70,26.88,26.45,24.59,24.01,23.52,22.94,22.64,22.17,22.08,20.33,19.47,19.87,17.73,17.39,18.82,16.50,15.28,16.73,16.74,13.63,15.48,15.42,16.07,15.81,15.78,17.06,15.39,14.42,13.68,14.67,13.29,16.93,13.42,12.99,12.34,12.80,12.79,14.97,13.79,13.06,11.83,13.18,11.72,14.23,14.52,14.14,12.84,10.62,11.34,11.25,11.97,12.93,12.07,10.67,9.52,9.54,9.21,9.96,10.75,11.31,12.22,11.67,10.60,10.54,9.48,9.14,8.15,8.69,8.12,8.87,9.68,10.84,10.61,9.95,9.05,9.07,7.22,8.00,7.45,8.66,9.85,10.05,11.08,12.47,12.92,13.64,13.44,12.88,12.00,10.80,10.07,8.85,8.33,6.67,7.44,6.50,8.05,7.34,7.32,5.84,6.76,6.34,7.27,7.41,6.73,6.77,5.29,6.41,6.24,5.96,4.53,5.77,4.84,6.16,6.73,5.90,5.23,4.11,3.66,3.68,3.05,3.56,3.34,3.84,3.65,3.21,3.13,2.87,2.56,2.48,2.63,2.83,2.98,3.27,3.65,4.04,3.90,3.41,2.92,2.66,2.28,2.21,2.26,2.16,2.23,2.44,2.79,3.10,3.17,2.62,2.25,1.84,1.78,1.65,1.77,1.77,2.16,2.34,2.59,2.22,2.16,1.75,1.42,1.25,1.18,1.34,1.44,1.96,1.99,1.37,0.90,0.76,0.90,1.37,1.58,1.82,1.61,2.30,2.29,3.16,3.34,2.59,2.46,1.96,2.12,1.92,2.42,2.27,2.48,2.43,2.81,3.17,3.35,3.34,3.21,4.01,3.60,3.45,3.09,2.90,3.27,3.34,3.43,3.57,3.79,4.20,4.41,4.45,5.24,5.00,4.98,5.65,5.68,6.19,6.57,6.47,7.55,7.33,7.83,8.81,9.66,10.11,9.22,9.72,9.98,10.14,10.01,8.92,8.44,8.38,7.61,6.78,6.29,6.02,6.62,6.48,6.12,6.16,6.56,7.05,7.72,7.99,8.86,8.75,9.80,9.79,9.34,8.61,8.27,8.09,7.56,7.20,6.85,6.92,7.05,6.74,7.51,8.02,8.25,8.02,8.26,8.19,8.40,8.73,9.18,9.48,9.44,8.95,8.54,8.58,8.33,8.50,7.52,8.03,7.72,7.08,7.04,7.49,8.06,7.99,8.74,8.88,9.02,10.01,9.21,10.03,10.49,9.30,9.36,8.78,9.06,8.61,7.84,7.55,6.53,6.32,5.80,5.71,31.57,31.58,31.59,31.60,31.58,31.59,31.60,31.60,31.60,31.60,31.59,31.58,31.57,31.58,31.57,31.58,31.58,31.58,31.60,31.59,31.61,31.60,31.60,31.60,31.59,31.61,31.60,31.60,31.59,31.60,31.60,31.59,31.59,31.60,31.60,31.59,31.59,31.60,31.60,31.59,31.58,31.58,31.58,31.54,31.54,31.56,31.54,31.53,31.58,31.53,31.57,31.54,31.58,31.58,31.58,31.56,31.57,31.59,31.59,31.58,31.59,31.60,31.59,31.60,31.59,31.59,31.60,31.60,31.60,31.60,31.61,31.60,31.60,31.61,31.59,31.59,31.60,31.59,31.60,31.61,31.60,31.61,31.62,31.61,31.60,31.62,31.61,31.57,31.57,31.59,31.58,31.58,31.59,31.59,31.59,31.58,31.59,31.58,31.58,31.58,31.57,31.58,31.57,31.58,31.57,31.58,31.58,31.55,31.60,31.57,31.57,31.58,31.58,31.56,31.60,31.59,31.56,31.58,31.59,31.56,31.56,31.57,31.56,31.54,31.58,31.58,31.58,31.56,31.56,31.52,31.57,31.57,31.58,31.57,31.57,31.56,31.57,31.58,31.58,31.56,31.56,31.59,31.58,31.58,31.56,31.55,31.56,31.55,31.56,31.55,31.53,31.55,31.55,31.57,31.54,31.54,31.55,31.54,31.54,31.56,31.58,31.54,31.58,31.58,31.57,31.58,31.59,31.59,31.57,31.56,31.58,31.58,31.60,31.56,31.58,31.57,31.57,31.57,31.55,31.56,31.55,31.55,31.55,31.56,31.56,31.57,31.58,31.60,31.58,31.57,31.58,31.57,31.57,31.59,31.60,31.58,31.60,31.59,31.58,31.58,31.58,31.59,31.57,31.57,31.58,31.59,31.57,31.57,31.58,31.59,31.57,31.54,31.56,31.57,31.56,31.57,31.58,31.60,31.58,31.56,31.55,31.56,31.58,31.57,31.57,31.54,31.56,31.57,31.54,31.55,31.56,31.55,31.56,31.56,31.56,31.56,31.55,31.55,31.54,31.51,31.48,31.47,31.47,31.48,31.48,31.50,31.51,31.55,31.52,31.55,31.56,31.57,31.58,31.57,31.58,31.57,31.57,31.56,31.54,31.54,31.51,31.54,31.53,31.55,31.55,31.54,31.56,31.56,31.57,31.53,31.55,31.57,31.53,31.53,31.56,31.56,31.51,31.54,31.55,31.55,31.49,31.53,31.50,31.49,31.55,31.52,31.53,31.54,31.56,31.57,31.56,31.54,31.56,31.57,31.54,31.56,31.57,31.58,31.58,31.59,31.57,31.57,31.60,31.62,31.58,31.60,31.59,31.59,31.60,31.60,31.59],[31.62,31.63,31.64,31.66,31.66,31.67,31.66,31.66,31.65,31.67,31.65,31.66,31.66,31.67,31.66,31.67,31.66,31.66,31.65,31.65,31.64,31.64,31.65,31.65,31.65,31.64,31.64,31.65,31.65,31.66,31.65,31.65,31.64,31.65,31.65,31.67,31.65,31.66,31.66,31.66,31.67,31.67,31.65,31.67,31.65,31.65,31.66,31.65,31.67,31.65,31.65,31.64,31.66,31.65,31.65,31.65,31.65,31.65,31.66,31.66,31.66,31.67,31.67,31.67,31.67,31.67,31.66,31.66,31.67,31.67,31.66,31.67,31.65,31.66,31.64,31.65,31.64,31.64,31.65,31.66,31.65,31.61,31.63,31.62,31.63,31.63,31.60,31.60,31.58,31.58,31.58,31.59,31.59,31.56,31.59,31.61,31.60,31.60,31.54,31.60,31.60,31.61,31.58,31.60,31.62,31.62,31.64,31.63,31.64,31.64,31.63,31.62,31.66,31.64,31.66,31.66,31.67,31.66,31.66,31.67,31.68,31.66,31.67,31.66,31.66,31.64,31.65,31.65,31.67,31.67,31.67,31.67,31.67,31.69,31.66,31.67,31.67,31.66,31.67,31.65,31.66,31.66,31.62,31.62,31.63,31.62,31.66,31.68,31.66,31.68,31.67,31.67,31.66,31.67,31.67,31.65,31.67,31.67,31.66,31.66,31.68,31.69,31.67,31.68,31.68,31.68,31.66,31.69,31.68,31.66,31.66,31.66,31.68,31.66,31.67,31.66,31.67,31.64,31.65,31.68,31.65,31.67,31.67,31.68,31.65,31.67,31.69,31.66,31.68,31.69,31.69,31.67,31.69,31.68,31.68,31.68,31.68,31.66,31.65,31.66,31.68,31.68,31.67,31.68,31.69,31.65,31.65,31.67,31.64,31.67,31.65,31.63,31.65,31.63,31.65,31.64,31.66,31.66,31.56,31.60,31.65,31.58,31.60,31.62,31.63,31.54,31.58,31.61,31.57,31.46,31.48,31.52,31.33,31.24,31.37,31.29,31.34,31.16,31.02,31.22,30.84,31.19,30.70,30.71,30.30,30.38,30.13,29.07,29.50,29.62,28.59,27.94,28.53,27.85,26.62,25.88,26.29,25.10,23.90,23.88,23.69,22.82,22.17,21.63,20.92,20.25,20.50,17.75,17.78,18.92,16.38,15.61,16.87,16.62,14.65,15.75,15.46,16.34,15.86,16.06,16.63,15.69,14.64,13.77,14.86,13.63,17.41,13.44,13.26,12.54,13.03,13.13,15.09,13.83,13.29,11.97,12.99,11.88,13.67,13.67,13.46,12.69,10.80,11.28,11.40,11.66,12.57,11.74,10.63,9.74,9.46,9.24,9.62,10.38,10.67,11.66,11.15,10.39,10.20,9.43,9.10,8.10,8.70,8.21,8.92,9.69,10.87,10.70,9.92,9.07,9.04,7.49,8.06,7.49,8.72,9.45,9.85,10.65,12.07,12.48,13.19,13.13,12.68,11.93,10.61,9.99,8.85,8.27,6.67,7.49,6.72,8.19,7.49,7.65,5.99,7.05,6.40,7.17,7.48,6.66,6.58,5.27,6.42,6.06,6.07,4.56,5.80,4.82,6.04,6.59,5.65,5.24,4.17,3.68,3.87,3.16,3.70,3.46,3.83,3.61,3.34,3.29,2.86,2.83,2.44,2.69,2.71,2.80,3.32,3.47,3.85,3.66,3.13,2.64,2.66,2.21,2.11,2.26,2.14,2.40,2.42,2.61,3.09,3.14,2.64,2.40,1.98,2.03,1.71,1.71,1.69,1.98,2.14,2.41,2.04,1.88,1.60,1.33,1.34,1.33,1.66,1.68,2.36,2.26,1.65,1.26,0.98,0.76,0.97,1.37,1.67,1.52,2.05,2.21,2.66,2.92,2.49,2.21,1.75,1.88,1.64,2.12,2.03,2.21,2.33,2.59,2.98,3.29,3.28,2.91,3.63,3.45,3.34,2.97,2.76,2.79,3.07,3.28,3.28,3.42,3.82,4.05,4.05,5.00,4.54,5.01,5.27,5.73,6.13,6.20,6.15,7.34,7.10,7.73,8.71,9.36,9.76,9.13,9.58,9.61,9.78,10.00,9.07,8.44,7.83,7.29,6.69,6.15,5.95,6.48,6.32,6.07,5.89,6.14,6.86,7.16,7.81,8.83,8.57,9.49,9.62,9.31,8.63,7.82,8.15,7.29,6.85,6.60,6.70,7.01,6.64,7.43,7.90,8.45,7.64,8.34,7.75,8.30,8.65,9.09,9.19,9.25,9.10,8.32,8.95,8.20,8.29,7.35,7.97,7.51,6.74,6.97,7.26,7.83,8.05,8.75,9.06,9.19,9.55,9.06,9.62,10.06,8.90,9.25,8.66,8.95,8.36,7.57,7.44,6.25,5.93,5.40,5.27,31.59,31.60,31.60,31.61,31.60,31.61,31.61,31.61,31.60,31.60,31.58,31.57,31.56,31.58,31.58,31.59,31.59,31.60,31.60,31.60,31.61,31.61,31.61,31.62,31.61,31.62,31.62,31.62,31.61,31.61,31.62,31.62,31.61,31.60,31.62,31.61,31.60,31.61,31.61,31.60,31.60,31.60,31.60,31.56,31.57,31.58,31.56,31.55,31.59,31.54,31.59,31.57,31.59,31.59,31.59,31.57,31.59,31.61,31.60,31.60,31.60,31.61,31.60,31.61,31.60,31.60,31.60,31.60,31.60,31.60,31.61,31.60,31.60,31.61,31.61,31.60,31.60,31.60,31.63,31.62,31.61,31.62,31.63,31.62,31.60,31.62,31.62,31.59,31.58,31.59,31.59,31.59,31.60,31.60,31.59,31.59,31.60,31.60,31.59,31.59,31.59,31.59,31.59,31.60,31.60,31.60,31.59,31.57,31.61,31.59,31.58,31.59,31.59,31.57,31.59,31.59,31.57,31.58,31.58,31.55,31.56,31.57,31.56,31.55,31.60,31.59,31.60,31.57,31.57,31.52,31.57,31.58,31.59,31.58,31.58,31.57,31.58,31.59,31.58,31.57,31.56,31.60,31.59,31.59,31.58,31.57,31.57,31.56,31.57,31.57,31.54,31.56,31.56,31.57,31.55,31.55,31.56,31.54,31.55,31.56,31.59,31.55,31.58,31.58,31.57,31.59,31.59,31.61,31.58,31.58,31.59,31.59,31.60,31.57,31.59,31.58,31.58,31.58,31.57,31.57,31.57,31.56,31.57,31.57,31.57,31.57,31.58,31.60,31.59,31.58,31.58,31.58,31.58,31.59,31.60,31.59,31.61,31.59,31.59,31.59,31.58,31.59,31.57,31.58,31.58,31.58,31.57,31.57,31.58,31.59,31.57,31.56,31.56,31.58,31.57,31.58,31.59,31.60,31.59,31.57,31.57,31.58,31.60,31.58,31.59,31.56,31.58,31.59,31.55,31.57,31.58,31.58,31.57,31.57,31.58,31.57,31.56,31.57,31.54,31.51,31.51,31.49,31.49,31.50,31.49,31.52,31.53,31.56,31.54,31.56,31.57,31.58,31.57,31.58,31.58,31.58,31.58,31.58,31.55,31.56,31.53,31.56,31.54,31.56,31.57,31.56,31.56,31.57,31.58,31.54,31.57,31.58,31.54,31.54,31.57,31.57,31.52,31.56,31.57,31.56,31.52,31.55,31.52,31.51,31.57,31.53,31.54,31.55,31.57,31.58,31.56,31.54,31.56,31.57,31.54,31.55,31.57,31.58,31.57,31.59,31.57,31.56,31.60,31.62,31.59,31.61,31.60,31.60,31.61,31.61,31.60],[31.62,31.62,31.63,31.65,31.66,31.66,31.66,31.66,31.64,31.66,31.64,31.64,31.66,31.66,31.65,31.65,31.65,31.65,31.64,31.65,31.63,31.64,31.64,31.65,31.64,31.64,31.65,31.66,31.64,31.65,31.65,31.64,31.64,31.64,31.63,31.64,31.64,31.65,31.64,31.64,31.66,31.66,31.63,31.66,31.64,31.64,31.64,31.64,31.65,31.64,31.64,31.63,31.65,31.64,31.64,31.65,31.65,31.64,31.65,31.65,31.65,31.65,31.66,31.65,31.66,31.65,31.64,31.65,31.65,31.66,31.65,31.66,31.64,31.65,31.63,31.64,31.64,31.62,31.63,31.64,31.62,31.59,31.61,31.61,31.63,31.64,31.59,31.61,31.58,31.56,31.56,31.56,31.60,31.56,31.59,31.61,31.60,31.61,31.54,31.61,31.61,31.61,31.60,31.61,31.62,31.62,31.64,31.64,31.64,31.63,31.62,31.60,31.65,31.63,31.65,31.65,31.65,31.65,31.65,31.66,31.67,31.67,31.67,31.66,31.65,31.63,31.65,31.64,31.66,31.66,31.66,31.68,31.66,31.68,31.65,31.67,31.66,31.65,31.66,31.64,31.64,31.65,31.61,31.61,31.62,31.62,31.66,31.67,31.66,31.67,31.66,31.66,31.66,31.67,31.65,31.65,31.66,31.66,31.66,31.66,31.68,31.69,31.66,31.68,31.69,31.68,31.66,31.68,31.69,31.65,31.66,31.67,31.68,31.65,31.67,31.66,31.66,31.64,31.66,31.67,31.64,31.66,31.67,31.67,31.65,31.67,31.69,31.66,31.67,31.69,31.69,31.66,31.68,31.68,31.68,31.69,31.68,31.67,31.66,31.67,31.68,31.69,31.68,31.68,31.68,31.67,31.65,31.66,31.64,31.66,31.64,31.63,31.67,31.63,31.63,31.65,31.64,31.62,31.57,31.63,31.62,31.50,31.61,31.62,31.57,31.56,31.56,31.59,31.57,31.47,31.49,31.45,31.34,31.31,31.40,31.35,31.36,31.24,31.08,31.26,30.98,31.14,30.81,30.86,30.63,30.65,30.33,29.71,30.00,29.82,28.84,28.74,28.76,28.34,27.19,27.38,26.51,25.25,24.78,24.68,23.47,23.67,23.06,23.01,21.45,21.13,21.07,19.41,18.92,19.88,17.66,16.47,18.20,18.15,15.80,16.85,17.18,18.47,17.29,17.86,18.54,17.41,16.24,15.06,16.47,14.66,18.57,15.24,14.47,13.67,14.49,14.05,16.42,15.33,14.30,12.99,14.28,13.20,15.28,15.60,15.44,14.02,12.09,12.76,12.55,13.34,14.33,13.45,12.03,10.84,10.72,10.61,11.02,11.83,12.60,13.68,12.90,11.93,11.59,10.49,10.42,9.24,9.92,9.20,10.22,11.04,12.49,11.98,11.43,10.11,10.01,8.37,8.84,8.43,9.73,10.67,10.98,12.22,13.56,14.10,14.80,14.63,14.21,13.30,11.82,10.92,9.57,8.97,7.54,8.19,7.43,9.02,8.34,8.26,6.65,7.60,7.11,7.75,8.08,7.27,7.23,5.87,6.87,6.55,6.59,5.04,6.34,5.51,6.80,7.57,6.71,5.89,4.86,4.24,4.53,3.80,4.52,4.27,4.88,4.70,4.22,4.03,3.58,3.57,3.07,3.17,3.20,3.17,3.72,3.68,4.30,4.07,3.43,3.06,2.91,2.54,2.42,2.69,2.69,3.16,2.97,3.23,3.68,3.95,3.30,3.21,2.58,2.54,2.17,2.14,1.87,2.08,2.31,2.44,2.03,1.86,1.59,1.50,1.61,1.72,2.28,2.37,2.85,2.93,2.23,1.89,1.47,0.95,0.76,1.00,1.48,1.76,2.30,2.71,3.12,3.08,2.78,2.31,2.19,2.04,1.64,2.20,2.53,2.51,2.84,2.96,3.48,3.64,3.83,3.63,4.43,3.98,3.56,3.03,3.37,3.42,3.65,4.04,4.13,3.98,4.48,4.86,5.12,5.92,5.52,5.53,5.89,6.24,6.32,7.12,6.69,8.12,7.88,8.90,9.31,9.84,10.71,10.17,10.27,10.43,10.54,10.52,9.85,9.38,8.71,8.08,6.91,6.58,6.47,7.49,7.14,6.80,6.94,7.11,8.08,8.46,9.26,9.72,9.73,10.71,10.65,10.57,9.83,9.28,9.22,8.68,8.39,7.51,7.96,7.73,7.76,8.42,8.93,9.36,9.10,9.35,9.15,9.43,9.96,10.14,10.06,10.04,9.92,9.69,9.69,9.72,9.38,8.52,8.83,8.45,7.44,7.84,8.04,8.78,9.28,9.89,9.81,10.27,10.86,10.18,10.84,11.65,10.11,10.38,9.64,9.67,9.27,8.47,8.19,7.37,6.78,5.84,5.80,31.55,31.55,31.56,31.57,31.56,31.57,31.57,31.59,31.59,31.59,31.57,31.57,31.56,31.58,31.57,31.58,31.58,31.57,31.59,31.58,31.60,31.59,31.59,31.59,31.59,31.60,31.60,31.61,31.60,31.60,31.61,31.61,31.61,31.60,31.60,31.61,31.60,31.60,31.61,31.60,31.59,31.58,31.59,31.57,31.56,31.57,31.56,31.56,31.60,31.54,31.59,31.57,31.58,31.59,31.59,31.58,31.57,31.60,31.60,31.59,31.59,31.61,31.60,31.60,31.60,31.60,31.59,31.59,31.59,31.60,31.60,31.59,31.60,31.61,31.59,31.59,31.60,31.61,31.61,31.61,31.61,31.61,31.63,31.62,31.60,31.62,31.61,31.58,31.58,31.59,31.60,31.59,31.58,31.60,31.59,31.59,31.60,31.59,31.59,31.58,31.58,31.59,31.59,31.58,31.59,31.59,31.59,31.56,31.60,31.58,31.57,31.59,31.59,31.57,31.58,31.59,31.57,31.58,31.57,31.56,31.56,31.58,31.55,31.56,31.59,31.59,31.58,31.57,31.57,31.53,31.57,31.58,31.58,31.58,31.57,31.57,31.58,31.59,31.58,31.57,31.57,31.60,31.58,31.58,31.57,31.56,31.58,31.56,31.56,31.56,31.54,31.55,31.56,31.58,31.55,31.55,31.56,31.54,31.55,31.56,31.58,31.55,31.58,31.57,31.56,31.57,31.58,31.59,31.57,31.57,31.59,31.58,31.59,31.56,31.57,31.57,31.58,31.58,31.55,31.57,31.56,31.55,31.56,31.57,31.56,31.57,31.58,31.60,31.58,31.58,31.58,31.57,31.57,31.58,31.60,31.57,31.60,31.58,31.58,31.58,31.58,31.58,31.56,31.56,31.57,31.57,31.57,31.56,31.57,31.58,31.57,31.55,31.55,31.57,31.56,31.57,31.58,31.58,31.58,31.56,31.55,31.57,31.59,31.58,31.56,31.55,31.57,31.57,31.53,31.55,31.58,31.57,31.55,31.57,31.58,31.56,31.57,31.56,31.54,31.52,31.50,31.50,31.49,31.49,31.50,31.50,31.53,31.56,31.54,31.55,31.56,31.57,31.57,31.57,31.58,31.57,31.57,31.57,31.54,31.55,31.52,31.55,31.53,31.56,31.55,31.54,31.56,31.56,31.57,31.54,31.56,31.57,31.54,31.54,31.57,31.57,31.52,31.56,31.56,31.55,31.50,31.54,31.51,31.50,31.56,31.54,31.53,31.56,31.57,31.58,31.57,31.54,31.57,31.58,31.54,31.56,31.57,31.59,31.58,31.59,31.56,31.57,31.59,31.61,31.58,31.59,31.59,31.58,31.59,31.60,31.57],[31.62,31.62,31.64,31.66,31.66,31.67,31.66,31.65,31.64,31.66,31.64,31.65,31.65,31.66,31.66,31.65,31.65,31.65,31.64,31.64,31.64,31.63,31.65,31.65,31.65,31.64,31.64,31.65,31.64,31.65,31.65,31.63,31.64,31.63,31.64,31.64,31.65,31.66,31.65,31.64,31.67,31.66,31.64,31.66,31.63,31.63,31.64,31.64,31.65,31.62,31.64,31.62,31.65,31.64,31.64,31.65,31.64,31.62,31.65,31.64,31.65,31.66,31.66,31.65,31.66,31.66,31.64,31.65,31.66,31.65,31.66,31.65,31.63,31.65,31.62,31.64,31.65,31.64,31.64,31.66,31.65,31.60,31.64,31.59,31.63,31.64,31.58,31.60,31.56,31.54,31.55,31.56,31.58,31.55,31.58,31.60,31.59,31.61,31.53,31.61,31.61,31.61,31.59,31.61,31.63,31.63,31.63,31.64,31.64,31.63,31.63,31.62,31.66,31.64,31.66,31.67,31.67,31.66,31.67,31.67,31.67,31.67,31.67,31.66,31.65,31.63,31.64,31.65,31.67,31.67,31.66,31.68,31.67,31.69,31.67,31.66,31.66,31.65,31.66,31.65,31.65,31.65,31.62,31.60,31.62,31.62,31.65,31.67,31.66,31.66,31.66,31.66,31.66,31.67,31.66,31.65,31.67,31.66,31.66,31.66,31.67,31.68,31.66,31.68,31.69,31.68,31.67,31.69,31.69,31.66,31.67,31.67,31.68,31.66,31.68,31.67,31.67,31.65,31.66,31.68,31.66,31.67,31.68,31.68,31.66,31.68,31.68,31.66,31.68,31.69,31.69,31.67,31.69,31.69,31.68,31.69,31.68,31.67,31.66,31.68,31.69,31.69,31.68,31.69,31.69,31.65,31.66,31.67,31.66,31.66,31.66,31.63,31.66,31.64,31.65,31.66,31.64,31.63,31.59,31.63,31.63,31.51,31.61,31.62,31.58,31.57,31.56,31.59,31.56,31.45,31.48,31.44,31.33,31.26,31.39,31.29,31.29,31.20,31.02,31.20,30.79,31.09,30.64,30.66,30.37,30.49,30.05,29.17,29.53,29.48,28.07,28.09,28.44,27.40,26.47,26.76,26.22,24.92,24.22,24.39,22.86,23.10,22.34,22.13,20.73,20.28,20.26,18.08,18.09,19.21,17.03,15.95,17.42,17.70,14.89,16.05,16.09,17.45,16.44,17.02,17.75,16.35,15.25,14.29,15.21,13.84,17.58,14.51,13.75,12.90,13.51,13.35,15.75,14.64,13.82,12.39,13.51,12.19,14.52,15.05,14.82,13.60,11.35,12.10,12.07,13.00,14.28,13.17,11.60,10.46,10.18,9.96,10.53,11.43,11.78,13.03,12.44,11.29,10.94,10.12,10.03,8.85,9.46,8.85,9.86,10.59,12.16,11.52,11.26,9.85,9.88,8.29,8.50,8.16,9.23,10.27,10.64,11.78,13.16,13.49,14.02,14.10,13.46,13.10,11.49,10.64,9.31,8.79,7.21,8.04,7.26,8.88,8.17,8.24,6.64,7.68,7.14,7.74,7.92,7.14,7.10,5.92,6.82,6.64,6.57,5.14,6.36,5.59,6.86,7.73,7.13,6.11,5.26,4.56,4.88,4.18,4.70,4.43,4.81,4.76,4.29,4.12,3.59,3.70,3.08,3.50,3.36,3.36,3.82,3.85,4.44,4.23,3.53,3.04,3.10,2.70,2.71,2.85,3.12,3.28,3.11,3.21,3.81,4.06,3.30,3.48,2.72,2.78,2.29,2.29,2.17,2.34,2.54,2.75,2.14,2.03,1.70,1.74,1.92,2.03,2.87,2.61,3.69,4.04,3.00,2.60,2.01,1.37,1.07,0.76,0.99,1.41,1.68,2.25,2.52,2.60,2.25,1.80,1.83,1.66,1.61,2.19,2.20,2.26,2.38,2.38,2.77,3.05,3.26,3.03,3.78,3.26,3.13,2.80,2.83,3.05,3.24,3.25,3.66,3.70,4.16,4.48,4.62,5.30,5.16,5.31,5.90,6.28,6.56,7.04,6.66,8.28,7.71,8.88,9.48,9.68,10.50,9.81,10.19,10.33,10.29,10.05,9.55,9.35,8.69,7.96,7.12,6.60,6.31,7.13,6.81,6.32,6.49,6.62,7.68,8.13,8.61,9.74,9.42,10.38,10.51,10.44,9.76,8.90,8.73,7.90,7.66,6.87,7.42,7.49,7.46,8.26,9.06,9.01,8.41,8.66,8.52,8.89,9.43,9.61,9.92,9.92,9.24,9.13,9.18,9.20,9.39,8.09,8.73,7.98,7.52,7.75,7.77,8.70,8.72,9.75,9.67,9.82,10.77,9.89,10.72,11.44,9.76,10.11,9.41,9.69,9.53,8.24,8.36,7.06,6.44,5.73,5.58,31.58,31.58,31.59,31.60,31.59,31.57,31.59,31.59,31.60,31.60,31.58,31.59,31.57,31.58,31.58,31.59,31.58,31.59,31.59,31.60,31.61,31.60,31.59,31.61,31.60,31.61,31.61,31.61,31.59,31.60,31.61,31.62,31.60,31.60,31.60,31.60,31.59,31.60,31.61,31.59,31.58,31.58,31.59,31.57,31.56,31.57,31.55,31.55,31.59,31.53,31.59,31.57,31.58,31.58,31.59,31.57,31.57,31.60,31.60,31.59,31.59,31.61,31.60,31.59,31.59,31.60,31.60,31.59,31.60,31.59,31.59,31.58,31.59,31.60,31.60,31.59,31.59,31.59,31.60,31.62,31.59,31.59,31.61,31.62,31.59,31.61,31.61,31.58,31.57,31.59,31.59,31.59,31.57,31.59,31.58,31.58,31.59,31.58,31.59,31.58,31.57,31.58,31.58,31.58,31.59,31.59,31.59,31.56,31.60,31.58,31.58,31.58,31.58,31.55,31.57,31.57,31.55,31.56,31.56,31.55,31.55,31.57,31.54,31.55,31.58,31.58,31.57,31.55,31.55,31.52,31.56,31.57,31.57,31.57,31.56,31.55,31.56,31.57,31.57,31.55,31.55,31.58,31.58,31.58,31.56,31.56,31.57,31.55,31.55,31.55,31.54,31.54,31.55,31.56,31.54,31.54,31.54,31.51,31.53,31.54,31.57,31.53,31.55,31.56,31.54,31.56,31.58,31.59,31.58,31.57,31.59,31.58,31.58,31.55,31.56,31.56,31.57,31.57,31.54,31.56,31.55,31.55,31.55,31.57,31.56,31.57,31.59,31.59,31.58,31.57,31.57,31.56,31.57,31.58,31.59,31.56,31.60,31.57,31.58,31.57,31.58,31.58,31.55,31.56,31.57,31.55,31.55,31.55,31.58,31.57,31.55,31.54,31.55,31.56,31.56,31.56,31.58,31.57,31.57,31.56,31.55,31.57,31.58,31.57,31.56,31.55,31.56,31.56,31.51,31.54,31.56,31.55,31.54,31.55,31.57,31.56,31.56,31.54,31.53,31.50,31.49,31.46,31.45,31.48,31.48,31.49,31.50,31.53,31.53,31.54,31.54,31.55,31.57,31.56,31.57,31.56,31.56,31.56,31.53,31.55,31.52,31.55,31.54,31.57,31.55,31.54,31.56,31.56,31.55,31.52,31.54,31.56,31.52,31.53,31.56,31.54,31.51,31.54,31.55,31.53,31.49,31.53,31.51,31.49,31.53,31.51,31.52,31.53,31.55,31.57,31.56,31.54,31.56,31.57,31.53,31.54,31.56,31.58,31.56,31.58,31.55,31.54,31.58,31.61,31.58,31.59,31.59,31.56,31.58,31.59,31.56],[31.63,31.64,31.65,31.67,31.68,31.68,31.67,31.68,31.66,31.68,31.66,31.66,31.66,31.67,31.66,31.65,31.66,31.66,31.65,31.66,31.64,31.65,31.66,31.67,31.66,31.65,31.66,31.66,31.67,31.67,31.67,31.66,31.66,31.66,31.66,31.67,31.67,31.67,31.66,31.65,31.68,31.67,31.66,31.67,31.65,31.66,31.65,31.65,31.67,31.65,31.65,31.65,31.66,31.65,31.66,31.66,31.65,31.64,31.66,31.66,31.66,31.67,31.67,31.67,31.67,31.67,31.65,31.67,31.68,31.68,31.67,31.67,31.66,31.67,31.65,31.66,31.66,31.66,31.67,31.67,31.66,31.61,31.64,31.65,31.65,31.65,31.62,31.62,31.58,31.54,31.55,31.58,31.60,31.57,31.60,31.62,31.62,31.63,31.55,31.64,31.62,31.63,31.61,31.63,31.64,31.64,31.65,31.65,31.65,31.64,31.65,31.64,31.67,31.66,31.67,31.68,31.67,31.68,31.68,31.67,31.68,31.68,31.67,31.67,31.66,31.64,31.65,31.65,31.68,31.68,31.67,31.69,31.67,31.69,31.66,31.68,31.66,31.65,31.67,31.64,31.64,31.66,31.61,31.62,31.63,31.63,31.66,31.68,31.68,31.68,31.67,31.66,31.67,31.68,31.67,31.66,31.68,31.66,31.66,31.66,31.68,31.69,31.68,31.69,31.69,31.69,31.67,31.70,31.69,31.67,31.68,31.68,31.68,31.67,31.69,31.68,31.68,31.67,31.67,31.68,31.67,31.68,31.68,31.69,31.67,31.68,31.68,31.67,31.68,31.69,31.69,31.68,31.69,31.68,31.68,31.68,31.68,31.67,31.66,31.67,31.68,31.69,31.68,31.68,31.69,31.67,31.66,31.67,31.67,31.68,31.66,31.66,31.67,31.66,31.65,31.67,31.67,31.65,31.63,31.65,31.65,31.59,31.64,31.65,31.63,31.61,31.61,31.63,31.61,31.56,31.56,31.49,31.45,31.37,31.46,31.40,31.46,31.32,31.11,31.38,31.09,31.26,30.98,31.12,30.85,30.81,30.53,29.96,30.20,29.90,28.91,28.89,29.11,27.32,27.59,27.80,27.30,25.62,25.21,25.74,24.24,24.07,23.36,23.70,21.57,21.00,21.50,19.44,19.19,20.22,18.22,16.89,18.35,18.48,15.67,16.94,17.09,18.70,17.51,18.19,18.94,17.74,16.03,15.06,16.03,14.72,18.73,15.13,14.12,13.41,14.29,13.92,16.55,15.30,13.78,12.81,14.71,12.96,15.84,16.00,15.50,14.47,11.90,13.06,12.87,13.62,14.88,14.23,12.32,10.97,10.81,10.47,11.02,11.88,12.77,13.35,12.43,11.88,11.52,10.42,10.30,9.13,9.98,9.21,10.24,11.20,12.71,11.94,11.53,10.49,10.31,8.65,9.19,8.57,9.75,10.36,10.83,11.92,13.56,13.72,14.56,14.15,13.86,12.89,11.27,10.45,9.43,9.06,7.70,8.42,7.73,9.22,8.48,8.54,7.12,7.85,7.52,7.76,7.91,7.26,7.32,6.40,6.93,6.78,6.58,5.79,6.76,6.21,7.23,7.71,6.93,6.53,5.79,5.19,5.59,4.66,5.23,4.94,5.33,5.34,4.94,4.66,4.08,4.19,3.47,3.77,3.56,3.35,3.70,3.61,4.26,4.07,3.32,3.06,2.81,2.68,2.90,2.99,3.45,3.84,3.62,3.66,4.28,4.60,3.85,4.08,3.11,3.10,2.79,2.62,2.21,2.38,2.47,2.54,2.12,2.03,1.69,1.96,2.05,2.47,2.93,2.93,3.72,3.81,2.91,2.39,2.23,1.59,1.53,0.96,0.76,0.97,1.33,1.70,2.05,2.24,1.77,1.49,1.45,1.53,1.65,2.07,2.12,1.92,1.93,2.04,2.45,2.74,2.73,2.52,3.36,2.85,2.82,2.31,2.46,2.79,3.00,2.83,3.06,3.38,3.67,3.78,4.00,4.81,4.61,4.89,5.33,5.71,6.12,6.49,6.34,7.43,7.44,8.42,8.70,9.18,9.92,9.51,9.50,9.56,9.87,10.11,8.98,8.52,8.00,7.54,6.71,6.37,6.18,6.75,6.67,6.08,6.11,6.29,7.30,7.64,7.82,9.32,8.69,9.72,9.61,9.80,8.58,8.10,7.76,7.11,7.19,6.40,7.05,6.94,6.93,7.88,8.12,8.37,7.97,8.15,7.89,7.92,8.73,8.79,9.24,9.19,8.74,8.58,8.68,8.37,8.99,7.97,8.27,7.40,6.96,7.43,7.40,8.11,8.31,9.24,9.15,9.47,10.11,9.20,9.79,10.71,9.33,9.36,8.67,9.05,8.77,8.08,7.75,6.79,6.28,5.65,5.08,31.57,31.57,31.59,31.60,31.58,31.58,31.59,31.58,31.59,31.59,31.56,31.55,31.55,31.56,31.56,31.57,31.57,31.57,31.56,31.57,31.59,31.57,31.58,31.59,31.59,31.61,31.61,31.61,31.61,31.61,31.62,31.62,31.61,31.61,31.61,31.61,31.60,31.60,31.62,31.61,31.60,31.59,31.60,31.57,31.57,31.57,31.57,31.55,31.60,31.54,31.58,31.56,31.59,31.59,31.59,31.58,31.59,31.61,31.61,31.60,31.61,31.61,31.61,31.61,31.60,31.61,31.61,31.60,31.60,31.61,31.61,31.60,31.61,31.62,31.60,31.60,31.61,31.61,31.61,31.62,31.61,31.61,31.63,31.63,31.60,31.62,31.62,31.60,31.59,31.60,31.59,31.60,31.60,31.60,31.59,31.60,31.60,31.60,31.60,31.59,31.59,31.60,31.60,31.60,31.60,31.60,31.60,31.58,31.62,31.60,31.58,31.60,31.59,31.57,31.60,31.60,31.57,31.58,31.59,31.57,31.57,31.58,31.57,31.56,31.60,31.59,31.58,31.56,31.57,31.53,31.57,31.59,31.59,31.58,31.58,31.58,31.58,31.59,31.59,31.58,31.57,31.61,31.60,31.59,31.58,31.58,31.58,31.56,31.57,31.57,31.54,31.54,31.56,31.58,31.54,31.55,31.57,31.55,31.56,31.56,31.59,31.55,31.59,31.59,31.57,31.59,31.59,31.60,31.57,31.57,31.59,31.59,31.60,31.58,31.58,31.58,31.59,31.59,31.57,31.58,31.56,31.56,31.57,31.58,31.57,31.58,31.59,31.60,31.59,31.59,31.59,31.59,31.58,31.59,31.60,31.58,31.61,31.59,31.59,31.59,31.59,31.59,31.58,31.58,31.59,31.59,31.59,31.57,31.59,31.59,31.59,31.57,31.58,31.58,31.58,31.58,31.58,31.60,31.59,31.59,31.57,31.58,31.60,31.59,31.58,31.55,31.57,31.59,31.55,31.56,31.58,31.56,31.57,31.57,31.59,31.57,31.57,31.56,31.56,31.52,31.51,31.49,31.49,31.50,31.50,31.51,31.53,31.56,31.57,31.56,31.57,31.58,31.58,31.58,31.59,31.58,31.57,31.59,31.57,31.59,31.56,31.59,31.56,31.59,31.59,31.59,31.59,31.58,31.58,31.57,31.57,31.59,31.57,31.56,31.59,31.58,31.54,31.57,31.57,31.55,31.53,31.58,31.54,31.52,31.56,31.53,31.54,31.56,31.57,31.59,31.58,31.56,31.57,31.59,31.56,31.57,31.57,31.60,31.59,31.60,31.58,31.58,31.60,31.62,31.58,31.60,31.59,31.59,31.59,31.59,31.55],[31.64,31.64,31.65,31.67,31.67,31.67,31.67,31.67,31.66,31.67,31.66,31.67,31.67,31.67,31.67,31.67,31.67,31.67,31.66,31.66,31.66,31.65,31.66,31.66,31.65,31.64,31.65,31.66,31.66,31.66,31.66,31.65,31.66,31.66,31.66,31.67,31.67,31.67,31.67,31.67,31.68,31.66,31.66,31.67,31.66,31.66,31.66,31.66,31.67,31.66,31.66,31.65,31.67,31.66,31.66,31.66,31.66,31.65,31.66,31.67,31.67,31.67,31.68,31.67,31.68,31.68,31.67,31.67,31.68,31.67,31.68,31.67,31.66,31.67,31.65,31.66,31.65,31.66,31.66,31.68,31.66,31.63,31.65,31.63,31.65,31.64,31.61,31.61,31.59,31.59,31.57,31.59,31.60,31.55,31.59,31.62,31.61,31.61,31.54,31.61,31.61,31.61,31.59,31.61,31.63,31.63,31.63,31.64,31.65,31.65,31.63,31.64,31.67,31.66,31.67,31.68,31.68,31.68,31.68,31.68,31.69,31.68,31.68,31.67,31.67,31.65,31.67,31.66,31.69,31.68,31.68,31.69,31.68,31.69,31.66,31.68,31.67,31.66,31.67,31.65,31.65,31.66,31.62,31.63,31.64,31.64,31.66,31.69,31.67,31.68,31.66,31.66,31.66,31.68,31.67,31.66,31.68,31.67,31.67,31.67,31.69,31.69,31.68,31.69,31.69,31.69,31.68,31.70,31.69,31.67,31.68,31.68,31.68,31.67,31.69,31.68,31.68,31.66,31.67,31.68,31.66,31.68,31.67,31.69,31.66,31.68,31.69,31.67,31.69,31.69,31.69,31.67,31.69,31.68,31.68,31.69,31.68,31.67,31.67,31.68,31.68,31.68,31.67,31.68,31.68,31.66,31.67,31.66,31.65,31.67,31.65,31.65,31.64,31.64,31.64,31.63,31.67,31.66,31.56,31.61,31.65,31.53,31.58,31.64,31.63,31.50,31.57,31.60,31.55,31.47,31.49,31.48,31.30,31.30,31.33,31.32,31.31,31.22,30.98,31.20,30.82,31.20,30.80,30.62,30.45,30.52,30.19,29.18,29.45,29.68,28.29,27.92,28.49,27.30,26.48,26.13,25.88,24.40,23.50,23.04,23.27,21.17,21.75,21.37,19.86,19.52,19.46,16.91,17.23,17.64,15.98,15.09,15.87,16.04,14.11,14.94,14.71,15.31,15.06,15.30,15.56,14.92,14.39,13.16,14.20,13.11,16.51,13.43,13.06,12.04,12.93,12.68,14.92,13.23,12.79,11.61,12.95,11.79,13.34,13.53,13.25,12.41,10.59,11.10,11.24,11.25,12.38,11.77,10.49,9.66,9.35,9.07,9.31,10.03,10.42,11.24,10.70,10.10,9.94,9.18,8.90,7.72,8.52,7.86,8.79,9.58,10.44,10.27,9.62,8.86,8.75,7.09,7.89,7.17,8.37,9.17,9.47,10.34,11.99,12.44,13.09,13.08,12.58,11.82,10.32,9.74,8.39,8.00,6.27,7.31,6.37,8.06,7.21,7.42,5.78,6.84,6.29,7.06,7.41,6.64,6.45,5.09,6.13,5.81,5.73,4.50,5.45,4.78,5.69,6.19,5.36,5.22,4.41,3.92,4.39,3.57,4.15,4.08,4.15,4.12,3.98,3.73,3.40,3.37,2.97,2.93,3.02,2.78,3.18,3.14,3.40,3.45,3.11,2.79,2.54,2.25,2.53,2.41,2.53,3.15,3.03,3.23,3.56,3.72,3.35,3.37,2.65,2.50,2.30,2.04,2.08,2.03,2.35,2.28,2.00,1.97,1.67,1.90,1.67,2.10,2.39,2.43,3.01,2.99,2.41,1.92,1.89,1.46,1.63,1.25,0.91,0.76,0.87,1.18,1.37,1.67,1.28,1.21,1.17,1.32,1.58,1.75,1.75,1.71,1.55,1.65,1.73,2.00,2.23,2.03,2.43,2.27,2.17,1.90,1.96,2.23,2.39,2.33,2.54,2.76,2.86,2.87,3.09,3.70,3.70,4.06,4.42,4.91,5.15,5.30,5.27,6.28,5.96,6.64,7.28,8.04,8.34,7.88,8.18,8.40,8.44,8.46,7.79,7.33,6.74,6.21,5.90,5.30,5.07,5.52,5.35,5.01,4.98,5.15,5.72,6.13,6.44,7.40,7.40,8.16,8.14,7.87,7.28,6.63,6.75,6.22,5.88,5.48,5.52,6.12,5.59,6.06,6.85,6.98,6.31,7.11,6.67,7.24,7.41,7.82,7.82,7.88,7.72,7.07,7.66,6.68,7.24,6.33,6.75,6.26,5.76,5.99,5.99,6.79,6.58,7.60,7.74,7.88,8.13,7.85,8.29,8.57,7.69,7.83,7.39,7.66,7.02,6.34,6.35,5.46,5.05,4.72,4.46,31.60,31.61,31.62,31.62,31.61,31.62,31.62,31.61,31.61,31.62,31.60,31.60,31.59,31.60,31.60,31.60,31.60,31.60,31.61,31.61,31.62,31.61,31.62,31.63,31.62,31.63,31.63,31.63,31.62,31.62,31.63,31.63,31.62,31.61,31.63,31.62,31.61,31.62,31.62,31.62,31.61,31.62,31.61,31.57,31.59,31.59,31.58,31.56,31.60,31.56,31.59,31.57,31.60,31.60,31.59,31.58,31.60,31.62,31.61,31.61,31.61,31.62,31.62,31.62,31.61,31.61,31.62,31.62,31.61,31.61,31.62,31.61,31.61,31.62,31.61,31.62,31.61,31.61,31.63,31.63,31.62,31.62,31.64,31.63,31.60,31.62,31.63,31.60,31.59,31.61,31.60,31.59,31.60,31.61,31.60,31.60,31.60,31.61,31.61,31.60,31.60,31.61,31.61,31.61,31.61,31.61,31.60,31.58,31.63,31.60,31.59,31.60,31.60,31.58,31.61,31.60,31.58,31.60,31.59,31.58,31.57,31.58,31.57,31.56,31.60,31.61,31.61,31.57,31.58,31.54,31.58,31.58,31.59,31.59,31.58,31.58,31.59,31.60,31.59,31.58,31.57,31.61,31.60,31.59,31.58,31.59,31.58,31.57,31.57,31.57,31.55,31.57,31.58,31.59,31.56,31.56,31.56,31.55,31.56,31.57,31.59,31.55,31.59,31.60,31.58,31.60,31.60,31.62,31.59,31.58,31.60,31.60,31.61,31.58,31.59,31.59,31.60,31.59,31.58,31.59,31.57,31.57,31.59,31.59,31.59,31.59,31.60,31.61,31.60,31.60,31.59,31.59,31.59,31.60,31.61,31.59,31.61,31.61,31.60,31.60,31.60,31.60,31.59,31.59,31.59,31.59,31.59,31.58,31.59,31.60,31.58,31.57,31.57,31.59,31.58,31.59,31.60,31.60,31.59,31.58,31.58,31.59,31.60,31.60,31.60,31.57,31.58,31.59,31.56,31.58,31.59,31.59,31.57,31.58,31.59,31.58,31.57,31.58,31.54,31.52,31.51,31.49,31.47,31.50,31.50,31.53,31.52,31.57,31.55,31.57,31.58,31.59,31.59,31.59,31.60,31.59,31.59,31.59,31.56,31.58,31.55,31.57,31.56,31.58,31.58,31.58,31.59,31.59,31.59,31.56,31.58,31.60,31.56,31.56,31.58,31.58,31.54,31.57,31.58,31.57,31.53,31.57,31.54,31.54,31.57,31.55,31.54,31.55,31.57,31.59,31.57,31.55,31.57,31.59,31.55,31.55,31.57,31.59,31.58,31.60,31.57,31.56,31.61,31.62,31.60,31.61,31.60,31.60,31.62,31.62,31.61],[31.63,31.63,31.64,31.66,31.67,31.67,31.66,31.67,31.66,31.67,31.65,31.66,31.66,31.67,31.66,31.66,31.66,31.66,31.65,31.65,31.65,31.64,31.66,31.66,31.65,31.64,31.64,31.65,31.66,31.66,31.65,31.65,31.65,31.65,31.65,31.66,31.66,31.66,31.66,31.65,31.68,31.67,31.65,31.67,31.65,31.64,31.65,31.66,31.67,31.64,31.65,31.64,31.66,31.66,31.65,31.66,31.65,31.64,31.66,31.66,31.66,31.66,31.67,31.67,31.66,31.67,31.65,31.66,31.67,31.67,31.67,31.66,31.65,31.67,31.65,31.66,31.65,31.65,31.65,31.66,31.64,31.60,31.64,31.62,31.63,31.63,31.59,31.59,31.56,31.54,31.55,31.57,31.58,31.55,31.57,31.61,31.61,31.61,31.54,31.62,31.60,31.61,31.60,31.61,31.63,31.63,31.65,31.64,31.64,31.64,31.64,31.63,31.66,31.66,31.66,31.67,31.66,31.66,31.66,31.66,31.67,31.66,31.67,31.65,31.65,31.64,31.65,31.65,31.68,31.67,31.66,31.68,31.67,31.68,31.67,31.67,31.66,31.65,31.66,31.64,31.65,31.65,31.61,31.61,31.62,31.63,31.65,31.67,31.66,31.66,31.67,31.65,31.66,31.68,31.67,31.65,31.67,31.65,31.65,31.65,31.67,31.69,31.67,31.68,31.69,31.68,31.67,31.69,31.69,31.66,31.67,31.68,31.68,31.66,31.68,31.68,31.67,31.65,31.67,31.67,31.65,31.67,31.67,31.68,31.66,31.68,31.68,31.66,31.68,31.69,31.69,31.66,31.68,31.67,31.67,31.68,31.68,31.66,31.65,31.66,31.67,31.68,31.66,31.67,31.67,31.65,31.65,31.65,31.65,31.64,31.64,31.65,31.63,31.60,31.59,31.60,31.62,31.61,31.56,31.59,31.57,31.44,31.54,31.59,31.54,31.47,31.53,31.57,31.48,31.41,31.46,31.29,31.24,31.20,31.27,31.17,31.15,31.08,30.79,31.06,30.59,30.98,30.39,30.43,30.33,30.22,29.69,28.70,29.23,29.21,27.78,27.54,28.39,27.34,26.13,26.17,25.87,25.02,23.38,24.05,23.09,21.88,21.86,21.92,19.73,19.33,19.76,17.46,16.75,17.91,16.68,14.98,16.16,16.66,14.77,15.04,15.49,16.36,15.27,16.37,16.81,15.59,14.75,13.23,14.14,13.03,17.03,14.09,12.97,12.08,12.79,12.77,15.30,14.18,12.93,11.36,12.87,11.77,13.44,14.03,13.87,12.53,10.48,11.33,11.35,12.07,13.03,12.26,10.62,9.35,9.17,8.85,9.33,10.03,10.48,11.74,11.04,10.13,9.94,9.09,8.89,7.47,8.35,7.62,8.83,9.61,11.03,10.29,9.98,8.58,8.53,6.98,7.64,6.98,8.30,9.16,9.54,10.94,12.45,13.30,14.44,14.23,13.74,12.66,10.86,9.75,8.11,8.08,6.17,7.11,6.20,7.77,7.21,7.50,5.64,6.75,6.25,7.10,7.53,6.63,6.50,4.98,6.18,5.82,5.66,4.36,5.32,4.60,5.62,6.21,5.89,5.10,4.52,3.86,4.14,3.62,4.07,4.02,4.55,4.48,4.16,3.84,3.45,3.26,2.96,2.94,3.07,2.86,3.23,3.27,3.76,3.92,3.30,3.04,2.60,2.40,2.66,2.49,2.79,3.09,3.13,3.47,3.71,4.05,3.53,3.25,2.78,2.60,2.41,2.02,2.19,2.00,2.43,2.48,2.07,2.19,1.78,1.92,1.77,2.28,2.45,2.71,3.40,3.44,2.67,2.02,2.10,1.52,1.89,1.47,1.15,0.91,0.76,0.94,1.16,1.58,1.21,1.12,1.33,1.52,1.76,2.01,1.99,1.88,1.58,1.59,1.73,1.98,2.07,2.00,2.45,2.19,2.25,1.98,2.10,2.51,2.50,2.40,2.74,2.92,3.12,3.18,3.47,4.11,4.26,4.38,4.88,5.21,5.47,5.72,5.60,6.58,6.42,6.97,7.83,8.60,8.99,8.24,8.52,8.70,8.91,8.74,8.34,7.51,7.28,6.52,6.04,5.44,5.27,5.82,5.67,5.20,5.33,5.54,6.19,6.62,6.81,7.81,7.72,8.64,8.39,8.36,7.80,6.95,6.96,6.45,6.15,5.68,5.92,6.11,5.97,6.54,7.13,7.52,6.73,7.37,7.04,7.32,7.69,8.06,8.13,8.13,7.80,7.45,7.94,7.24,7.64,6.54,7.22,6.70,6.14,6.46,6.48,7.20,6.94,8.05,7.98,8.31,8.84,8.22,8.67,8.96,8.19,8.12,7.83,7.81,7.33,6.89,6.81,5.93,5.39,5.08,4.54,31.58,31.59,31.60,31.60,31.59,31.58,31.59,31.58,31.59,31.59,31.57,31.56,31.56,31.56,31.56,31.58,31.58,31.57,31.58,31.58,31.60,31.59,31.59,31.60,31.59,31.61,31.60,31.61,31.59,31.60,31.61,31.62,31.61,31.60,31.60,31.61,31.60,31.60,31.61,31.60,31.58,31.59,31.59,31.56,31.56,31.56,31.55,31.54,31.58,31.53,31.58,31.55,31.58,31.59,31.59,31.57,31.57,31.61,31.60,31.59,31.59,31.61,31.60,31.60,31.60,31.60,31.61,31.60,31.60,31.59,31.61,31.59,31.59,31.61,31.59,31.59,31.59,31.60,31.60,31.61,31.60,31.60,31.63,31.62,31.60,31.61,31.61,31.58,31.57,31.59,31.58,31.59,31.58,31.59,31.58,31.59,31.59,31.58,31.59,31.59,31.57,31.59,31.58,31.59,31.58,31.59,31.58,31.56,31.60,31.57,31.58,31.58,31.58,31.56,31.58,31.58,31.56,31.57,31.57,31.56,31.56,31.57,31.54,31.54,31.59,31.58,31.57,31.57,31.56,31.52,31.56,31.57,31.57,31.57,31.56,31.56,31.58,31.58,31.57,31.56,31.55,31.59,31.58,31.58,31.56,31.56,31.56,31.55,31.55,31.55,31.53,31.53,31.55,31.56,31.53,31.52,31.55,31.54,31.53,31.54,31.58,31.53,31.57,31.57,31.56,31.57,31.59,31.60,31.58,31.58,31.58,31.58,31.58,31.57,31.58,31.57,31.57,31.57,31.54,31.57,31.55,31.55,31.56,31.58,31.56,31.57,31.58,31.59,31.58,31.57,31.58,31.57,31.58,31.58,31.60,31.57,31.60,31.58,31.58,31.57,31.58,31.59,31.56,31.57,31.58,31.57,31.56,31.57,31.58,31.58,31.56,31.54,31.56,31.57,31.56,31.57,31.58,31.58,31.58,31.56,31.55,31.56,31.58,31.57,31.56,31.54,31.55,31.57,31.51,31.53,31.56,31.55,31.54,31.54,31.56,31.54,31.55,31.54,31.53,31.49,31.47,31.45,31.45,31.47,31.47,31.49,31.50,31.54,31.53,31.54,31.55,31.56,31.56,31.57,31.58,31.56,31.55,31.56,31.53,31.54,31.52,31.54,31.53,31.56,31.55,31.54,31.55,31.56,31.56,31.53,31.55,31.57,31.53,31.53,31.56,31.55,31.52,31.54,31.54,31.54,31.50,31.54,31.50,31.49,31.53,31.51,31.52,31.53,31.54,31.57,31.55,31.53,31.56,31.56,31.54,31.54,31.56,31.58,31.58,31.58,31.56,31.57,31.59,31.60,31.59,31.60,31.58,31.58,31.59,31.59,31.56],[31.64,31.65,31.66,31.66,31.67,31.67,31.68,31.68,31.66,31.68,31.66,31.67,31.68,31.67,31.67,31.67,31.67,31.67,31.66,31.66,31.66,31.66,31.66,31.67,31.66,31.65,31.66,31.66,31.66,31.66,31.67,31.66,31.66,31.66,31.66,31.67,31.67,31.67,31.66,31.66,31.68,31.67,31.66,31.67,31.67,31.67,31.66,31.66,31.67,31.66,31.65,31.66,31.66,31.66,31.65,31.66,31.66,31.66,31.67,31.67,31.67,31.67,31.68,31.67,31.68,31.67,31.67,31.67,31.67,31.68,31.67,31.68,31.66,31.67,31.66,31.67,31.67,31.66,31.67,31.67,31.65,31.63,31.66,31.64,31.65,31.65,31.63,31.63,31.61,31.60,31.56,31.59,31.59,31.57,31.59,31.61,31.60,31.63,31.56,31.62,31.62,31.63,31.61,31.62,31.65,31.65,31.65,31.65,31.66,31.66,31.65,31.65,31.68,31.67,31.67,31.67,31.68,31.67,31.68,31.69,31.69,31.68,31.69,31.67,31.67,31.66,31.67,31.67,31.69,31.68,31.68,31.69,31.68,31.69,31.67,31.68,31.68,31.66,31.67,31.66,31.66,31.66,31.63,31.63,31.64,31.64,31.66,31.69,31.69,31.68,31.67,31.67,31.67,31.68,31.68,31.66,31.67,31.66,31.67,31.67,31.69,31.69,31.68,31.69,31.69,31.68,31.69,31.70,31.69,31.67,31.68,31.68,31.69,31.67,31.69,31.67,31.68,31.66,31.68,31.67,31.65,31.67,31.67,31.68,31.66,31.67,31.68,31.66,31.68,31.69,31.68,31.67,31.68,31.67,31.67,31.67,31.67,31.66,31.66,31.65,31.67,31.67,31.65,31.66,31.66,31.64,31.64,31.64,31.62,31.63,31.62,31.62,31.61,31.56,31.60,31.61,31.62,31.58,31.55,31.59,31.55,31.49,31.56,31.59,31.53,31.52,31.51,31.58,31.51,31.45,31.46,31.40,31.26,31.23,31.25,31.16,31.21,31.17,30.97,31.12,30.73,31.07,30.64,30.64,30.37,30.48,29.83,29.12,29.65,29.45,27.93,28.16,28.55,27.76,26.15,26.71,26.60,24.50,23.95,24.13,23.47,22.19,22.65,22.73,20.96,19.89,20.88,18.88,17.97,18.82,17.56,16.34,17.45,17.29,15.61,16.03,16.61,17.45,16.38,17.04,16.85,16.36,16.02,14.73,15.76,14.60,17.97,14.81,14.32,13.59,14.55,14.33,17.07,14.94,14.25,13.01,14.20,13.14,14.92,14.97,14.77,13.62,12.02,12.81,12.75,12.88,14.06,13.26,12.04,10.83,10.66,10.30,10.56,11.43,11.80,12.77,11.75,11.33,11.38,10.51,10.04,8.78,9.72,8.89,9.90,10.70,12.12,11.29,10.92,10.06,9.72,8.28,9.00,8.32,9.51,10.37,10.49,11.73,13.72,14.05,15.09,15.09,14.55,13.17,11.49,10.52,9.36,8.96,7.55,8.35,7.40,9.02,8.36,8.50,6.78,7.75,7.36,8.10,8.26,7.42,7.47,6.04,7.01,6.68,6.52,5.37,6.15,5.61,6.54,6.91,6.05,6.20,5.26,4.67,5.30,4.64,5.29,5.16,5.48,5.50,5.16,4.87,4.50,4.45,3.87,3.66,3.95,3.43,3.93,4.07,4.60,4.65,4.01,3.61,3.21,2.87,3.41,3.10,3.49,4.15,4.10,4.39,4.75,5.02,4.53,4.26,3.74,3.51,3.20,2.72,2.77,2.57,3.14,2.97,2.65,2.87,2.28,2.61,2.31,3.04,3.19,3.28,4.05,3.97,3.33,2.70,2.98,1.91,2.62,2.08,1.71,1.36,0.88,0.76,0.88,1.45,1.23,1.42,1.59,2.00,2.39,2.68,2.68,2.30,1.89,1.85,1.77,1.92,2.08,2.29,2.72,2.75,2.62,2.34,2.48,2.90,2.96,2.61,3.19,3.37,3.53,3.62,3.90,4.77,4.71,4.84,5.22,5.59,5.84,6.02,5.96,6.86,6.75,7.23,7.84,8.34,9.13,8.62,8.77,9.02,9.12,9.13,8.36,7.63,7.30,6.93,6.43,5.89,5.67,6.27,5.95,5.65,5.80,5.98,6.65,7.09,7.46,8.03,8.23,8.80,8.92,8.52,8.21,7.58,7.64,7.07,6.85,6.19,6.38,6.20,6.36,6.96,7.15,8.06,7.37,8.27,7.59,8.22,8.30,8.74,8.56,8.62,8.64,7.95,8.54,7.80,8.29,7.00,7.52,6.98,6.43,6.35,6.80,7.17,7.57,8.36,8.37,8.74,9.12,8.64,9.44,9.77,8.67,8.54,8.35,8.10,7.73,7.26,7.05,6.19,5.82,5.34,5.09,31.58,31.57,31.58,31.59,31.57,31.57,31.58,31.58,31.59,31.59,31.57,31.56,31.56,31.57,31.56,31.58,31.58,31.58,31.59,31.59,31.61,31.60,31.59,31.60,31.59,31.61,31.60,31.61,31.60,31.60,31.61,31.60,31.60,31.60,31.61,31.60,31.60,31.60,31.60,31.60,31.59,31.59,31.59,31.56,31.56,31.56,31.55,31.55,31.59,31.54,31.58,31.56,31.59,31.59,31.58,31.57,31.57,31.60,31.59,31.59,31.59,31.61,31.60,31.60,31.60,31.60,31.61,31.60,31.60,31.60,31.62,31.60,31.59,31.60,31.60,31.60,31.60,31.59,31.61,31.61,31.59,31.61,31.62,31.62,31.60,31.61,31.62,31.59,31.58,31.60,31.59,31.59,31.58,31.60,31.59,31.59,31.60,31.60,31.60,31.58,31.58,31.60,31.59,31.59,31.59,31.60,31.59,31.56,31.61,31.59,31.58,31.59,31.59,31.58,31.59,31.60,31.58,31.59,31.59,31.57,31.57,31.57,31.56,31.56,31.60,31.59,31.60,31.58,31.57,31.54,31.58,31.58,31.58,31.58,31.57,31.57,31.57,31.60,31.58,31.57,31.57,31.61,31.58,31.58,31.58,31.57,31.57,31.56,31.56,31.56,31.55,31.55,31.57,31.60,31.56,31.55,31.57,31.56,31.55,31.57,31.59,31.55,31.58,31.59,31.57,31.58,31.59,31.61,31.59,31.59,31.60,31.60,31.60,31.58,31.58,31.59,31.59,31.59,31.57,31.58,31.56,31.57,31.58,31.58,31.58,31.58,31.59,31.60,31.59,31.59,31.59,31.59,31.59,31.60,31.61,31.59,31.61,31.60,31.59,31.59,31.59,31.59,31.58,31.58,31.59,31.59,31.59,31.58,31.59,31.60,31.58,31.57,31.57,31.59,31.57,31.58,31.59,31.60,31.59,31.57,31.57,31.58,31.59,31.58,31.58,31.55,31.56,31.57,31.54,31.56,31.57,31.57,31.55,31.54,31.58,31.56,31.58,31.57,31.53,31.52,31.51,31.50,31.48,31.51,31.50,31.52,31.53,31.57,31.55,31.55,31.57,31.58,31.57,31.58,31.60,31.58,31.57,31.58,31.56,31.57,31.54,31.56,31.56,31.56,31.57,31.57,31.56,31.58,31.58,31.55,31.57,31.58,31.55,31.54,31.57,31.58,31.53,31.56,31.56,31.56,31.52,31.56,31.53,31.52,31.57,31.53,31.55,31.54,31.56,31.59,31.57,31.55,31.57,31.59,31.55,31.56,31.57,31.60,31.59,31.60,31.57,31.57,31.60,31.61,31.59,31.60,31.58,31.58,31.60,31.59,31.58],[31.66,31.65,31.64,31.65,31.66,31.67,31.66,31.66,31.64,31.66,31.64,31.64,31.65,31.66,31.67,31.66,31.65,31.65,31.65,31.64,31.64,31.64,31.65,31.65,31.65,31.64,31.65,31.65,31.64,31.65,31.66,31.65,31.65,31.64,31.65,31.66,31.65,31.65,31.65,31.65,31.67,31.66,31.65,31.65,31.65,31.66,31.66,31.66,31.66,31.64,31.64,31.64,31.65,31.65,31.64,31.65,31.65,31.64,31.66,31.66,31.66,31.65,31.67,31.65,31.67,31.66,31.66,31.66,31.67,31.66,31.66,31.66,31.65,31.66,31.63,31.66,31.65,31.65,31.66,31.65,31.64,31.60,31.65,31.63,31.65,31.65,31.62,31.62,31.60,31.58,31.59,31.59,31.59,31.58,31.60,31.62,31.62,31.64,31.57,31.63,31.63,31.63,31.61,31.63,31.65,31.65,31.65,31.64,31.65,31.66,31.64,31.64,31.66,31.65,31.66,31.66,31.66,31.65,31.66,31.67,31.68,31.67,31.68,31.66,31.67,31.65,31.65,31.65,31.68,31.67,31.67,31.68,31.67,31.68,31.66,31.68,31.67,31.65,31.68,31.64,31.64,31.66,31.61,31.63,31.63,31.64,31.66,31.68,31.68,31.67,31.66,31.66,31.67,31.68,31.66,31.65,31.67,31.65,31.65,31.65,31.67,31.68,31.66,31.67,31.68,31.67,31.66,31.68,31.68,31.64,31.66,31.67,31.67,31.65,31.68,31.66,31.66,31.64,31.66,31.66,31.64,31.65,31.66,31.67,31.64,31.66,31.67,31.63,31.66,31.68,31.67,31.65,31.67,31.67,31.66,31.66,31.65,31.64,31.63,31.64,31.66,31.65,31.65,31.65,31.66,31.63,31.63,31.64,31.62,31.62,31.61,31.61,31.61,31.57,31.61,31.62,31.61,31.58,31.57,31.57,31.56,31.53,31.59,31.60,31.51,31.56,31.53,31.58,31.51,31.47,31.46,31.35,31.37,31.26,31.31,31.22,31.26,31.18,31.10,31.16,30.89,31.13,30.82,30.72,30.69,30.72,30.33,29.83,30.07,29.97,29.13,29.19,29.42,28.48,27.61,27.94,27.59,26.01,25.93,25.98,25.04,24.14,24.79,24.28,23.11,22.59,22.88,21.45,20.49,21.08,19.92,18.30,19.87,19.49,18.45,18.15,19.15,19.89,18.67,19.97,19.41,18.07,17.92,16.42,17.65,15.98,20.21,17.35,16.83,15.40,16.97,16.56,19.11,16.78,17.10,15.19,16.09,15.47,16.80,17.31,16.97,16.02,14.29,15.03,14.83,15.13,16.72,15.67,14.37,12.69,12.61,12.31,12.78,13.32,14.22,15.32,14.03,13.43,13.38,12.43,12.19,10.98,11.65,10.82,12.04,12.91,14.53,13.63,13.09,11.77,11.39,10.18,10.59,10.01,11.26,12.05,12.29,13.91,15.84,15.85,16.93,16.33,16.04,15.01,13.56,12.39,10.69,10.29,9.26,9.81,9.04,10.58,9.93,10.06,8.12,9.26,8.92,10.14,10.30,9.21,9.21,7.74,8.84,8.25,7.92,6.73,7.31,6.60,7.71,8.33,7.67,7.46,6.51,5.69,6.34,5.70,6.48,6.53,7.26,7.27,7.15,6.53,6.11,5.56,5.19,4.98,5.54,5.22,5.91,6.00,6.78,6.94,6.33,5.73,5.16,4.53,4.97,4.20,4.65,5.19,5.87,6.03,6.57,7.09,6.34,5.52,5.17,4.34,4.39,3.74,4.31,4.22,5.02,4.76,3.91,4.81,3.38,3.94,2.93,4.11,3.92,4.87,5.46,5.48,4.66,3.30,4.06,2.90,3.90,3.26,2.83,2.06,1.52,1.01,0.76,1.00,1.29,1.87,2.24,2.86,3.55,3.64,3.42,2.87,2.46,2.33,2.07,2.25,2.59,2.85,3.44,3.05,3.32,2.85,2.90,3.78,3.81,3.37,4.10,5.01,4.99,4.67,5.49,6.64,6.02,6.11,6.83,7.42,7.83,7.92,7.72,8.81,8.57,9.46,10.04,10.62,11.68,11.02,11.65,11.92,12.00,11.99,10.76,9.96,9.26,8.98,8.30,7.74,7.75,8.17,7.74,7.56,7.58,7.65,8.61,8.91,9.56,10.18,10.23,11.08,11.01,10.73,10.21,9.86,9.64,9.05,8.82,7.83,8.13,8.15,7.86,8.51,8.75,9.75,9.24,9.73,9.58,10.11,10.57,10.47,10.77,10.90,10.93,10.43,10.58,10.19,10.04,9.06,9.29,8.64,8.25,8.06,8.49,9.19,10.12,10.70,10.65,11.03,11.89,11.31,12.04,12.50,10.74,11.14,10.38,10.11,9.72,9.31,8.78,8.09,7.39,7.04,6.65,31.58,31.57,31.57,31.58,31.57,31.56,31.57,31.56,31.58,31.58,31.55,31.54,31.53,31.53,31.55,31.56,31.56,31.56,31.59,31.58,31.59,31.58,31.57,31.59,31.58,31.60,31.60,31.61,31.59,31.60,31.60,31.59,31.59,31.59,31.61,31.60,31.59,31.58,31.59,31.59,31.59,31.58,31.59,31.57,31.58,31.58,31.56,31.56,31.60,31.57,31.60,31.58,31.60,31.60,31.60,31.59,31.58,31.60,31.60,31.59,31.59,31.60,31.59,31.59,31.59,31.59,31.59,31.58,31.59,31.59,31.60,31.58,31.59,31.59,31.59,31.60,31.60,31.58,31.60,31.61,31.58,31.60,31.61,31.60,31.60,31.60,31.61,31.58,31.58,31.59,31.60,31.58,31.58,31.61,31.58,31.59,31.60,31.60,31.60,31.59,31.59,31.59,31.60,31.59,31.60,31.61,31.60,31.58,31.60,31.59,31.58,31.59,31.60,31.57,31.57,31.59,31.58,31.59,31.58,31.57,31.57,31.57,31.54,31.56,31.59,31.59,31.60,31.58,31.57,31.54,31.58,31.58,31.58,31.59,31.57,31.57,31.59,31.61,31.59,31.58,31.59,31.61,31.58,31.58,31.60,31.58,31.58,31.56,31.57,31.57,31.56,31.55,31.58,31.60,31.55,31.56,31.58,31.56,31.56,31.56,31.59,31.55,31.57,31.58,31.55,31.58,31.58,31.59,31.59,31.59,31.60,31.59,31.58,31.57,31.58,31.58,31.59,31.59,31.57,31.58,31.57,31.57,31.58,31.58,31.59,31.59,31.60,31.60,31.59,31.59,31.59,31.58,31.59,31.59,31.61,31.58,31.60,31.58,31.59,31.59,31.58,31.59,31.58,31.59,31.59,31.57,31.59,31.57,31.58,31.59,31.58,31.56,31.57,31.57,31.56,31.59,31.59,31.59,31.59,31.58,31.57,31.58,31.59,31.58,31.58,31.55,31.57,31.57,31.53,31.55,31.59,31.58,31.55,31.54,31.59,31.56,31.59,31.56,31.54,31.52,31.50,31.49,31.49,31.51,31.51,31.53,31.54,31.57,31.56,31.56,31.58,31.59,31.58,31.59,31.60,31.59,31.59,31.59,31.57,31.57,31.55,31.58,31.56,31.58,31.58,31.58,31.57,31.58,31.59,31.56,31.58,31.59,31.56,31.55,31.58,31.57,31.54,31.56,31.57,31.56,31.53,31.56,31.54,31.54,31.57,31.54,31.55,31.54,31.57,31.60,31.58,31.56,31.59,31.60,31.56,31.57,31.58,31.60,31.59,31.59,31.57,31.57,31.58,31.59,31.57,31.58,31.57,31.58,31.58,31.58,31.56],[31.65,31.65,31.63,31.65,31.65,31.66,31.66,31.66,31.64,31.66,31.63,31.64,31.64,31.65,31.65,31.64,31.64,31.65,31.64,31.65,31.63,31.64,31.64,31.66,31.66,31.65,31.66,31.65,31.65,31.65,31.66,31.64,31.64,31.64,31.64,31.65,31.65,31.66,31.65,31.65,31.66,31.65,31.64,31.65,31.63,31.65,31.64,31.64,31.65,31.64,31.63,31.63,31.64,31.64,31.63,31.64,31.64,31.64,31.65,31.65,31.65,31.64,31.66,31.65,31.66,31.65,31.65,31.64,31.66,31.66,31.65,31.66,31.65,31.65,31.63,31.65,31.65,31.64,31.66,31.66,31.65,31.60,31.64,31.63,31.65,31.65,31.63,31.62,31.59,31.56,31.59,31.59,31.60,31.58,31.60,31.62,31.62,31.62,31.56,31.62,31.63,31.63,31.62,31.63,31.65,31.64,31.65,31.64,31.65,31.65,31.63,31.62,31.66,31.64,31.65,31.64,31.65,31.65,31.66,31.66,31.67,31.67,31.67,31.66,31.65,31.64,31.64,31.65,31.67,31.66,31.66,31.68,31.67,31.67,31.66,31.67,31.66,31.63,31.67,31.63,31.63,31.65,31.61,31.61,31.63,31.62,31.65,31.68,31.67,31.66,31.66,31.65,31.66,31.68,31.65,31.65,31.67,31.66,31.65,31.65,31.68,31.69,31.67,31.68,31.69,31.68,31.67,31.69,31.69,31.66,31.68,31.67,31.69,31.67,31.69,31.67,31.68,31.67,31.67,31.69,31.66,31.68,31.68,31.68,31.67,31.68,31.69,31.66,31.69,31.69,31.69,31.68,31.69,31.69,31.69,31.69,31.68,31.67,31.67,31.68,31.69,31.68,31.69,31.68,31.69,31.67,31.67,31.68,31.66,31.68,31.67,31.65,31.68,31.66,31.68,31.68,31.68,31.66,31.66,31.67,31.66,31.63,31.66,31.66,31.63,31.64,31.63,31.64,31.60,31.57,31.58,31.53,31.53,31.43,31.52,31.41,31.44,31.34,31.37,31.40,31.10,31.31,31.14,31.04,30.96,31.06,30.80,30.30,30.56,30.37,29.47,29.64,30.13,29.28,28.42,28.37,28.32,26.99,26.53,27.03,26.06,25.47,25.15,24.99,23.89,23.65,23.73,22.34,22.04,22.98,21.17,20.16,21.39,21.26,19.79,20.04,20.24,21.15,20.28,21.24,20.95,19.88,18.87,18.47,19.33,18.15,21.60,19.03,17.96,17.67,18.39,18.01,19.98,17.85,17.72,16.82,17.52,16.94,18.14,18.20,17.62,16.72,15.88,16.34,16.44,16.62,17.89,17.06,15.78,14.78,14.37,14.34,14.27,14.80,15.56,16.18,15.16,14.95,14.59,13.73,13.94,12.77,13.42,12.89,13.93,14.90,16.38,15.51,14.69,13.68,13.54,12.22,12.50,11.77,12.85,13.26,13.70,14.59,16.47,16.24,17.21,16.42,16.18,14.54,13.48,13.08,12.20,11.75,11.21,11.34,11.06,12.40,11.58,11.69,10.32,11.16,10.95,11.81,11.43,10.26,10.69,9.35,10.09,9.44,8.87,8.12,8.18,7.70,8.53,9.21,8.80,8.63,7.80,7.27,7.71,7.20,8.16,8.37,9.20,8.92,8.65,8.39,7.66,7.17,6.49,6.46,6.52,6.05,6.92,6.74,7.78,7.77,6.69,6.53,5.42,5.13,5.97,5.26,6.53,6.59,7.01,7.49,8.40,8.71,7.64,6.90,6.35,6.20,5.99,4.45,5.28,4.56,5.59,5.14,4.22,5.05,3.91,4.78,4.06,5.68,5.35,5.97,6.82,6.49,5.60,4.51,4.82,3.40,4.40,3.23,2.41,2.43,1.79,1.55,0.89,0.76,1.04,1.59,2.42,2.49,3.41,3.78,3.74,3.19,2.60,1.86,2.01,2.18,2.91,2.79,3.27,2.76,3.00,2.61,3.23,4.13,3.59,3.17,4.28,4.56,4.39,4.47,5.16,6.30,6.12,6.35,6.89,7.59,7.74,8.08,7.38,8.65,8.45,9.75,9.87,10.32,11.95,11.40,11.63,12.08,11.98,12.16,11.09,10.17,9.69,9.07,7.86,7.54,7.50,8.13,7.91,7.11,7.42,7.51,9.05,9.20,10.01,10.60,11.18,11.77,11.84,11.22,11.06,9.98,10.23,9.37,9.55,8.18,8.65,8.42,8.26,9.26,9.06,10.60,10.47,11.44,10.25,11.08,11.32,11.56,11.45,11.49,11.94,11.07,11.40,10.71,10.84,9.77,9.88,9.32,8.15,8.65,8.74,9.20,10.56,11.05,11.48,11.69,12.65,12.07,12.69,12.91,11.96,11.79,10.87,10.79,10.15,9.37,8.93,7.74,7.35,6.99,6.23,31.56,31.57,31.57,31.56,31.54,31.56,31.57,31.57,31.57,31.57,31.55,31.55,31.53,31.55,31.55,31.55,31.56,31.54,31.57,31.56,31.59,31.57,31.57,31.58,31.57,31.60,31.59,31.61,31.59,31.60,31.60,31.59,31.60,31.59,31.60,31.59,31.59,31.59,31.58,31.59,31.59,31.57,31.57,31.55,31.55,31.55,31.55,31.55,31.58,31.53,31.58,31.55,31.58,31.58,31.58,31.56,31.56,31.58,31.58,31.58,31.57,31.59,31.58,31.59,31.58,31.58,31.58,31.58,31.58,31.59,31.60,31.58,31.59,31.59,31.59,31.58,31.59,31.58,31.60,31.60,31.58,31.60,31.61,31.60,31.59,31.61,31.60,31.56,31.56,31.59,31.59,31.58,31.57,31.60,31.58,31.57,31.59,31.59,31.59,31.57,31.58,31.59,31.58,31.56,31.58,31.58,31.58,31.56,31.59,31.59,31.56,31.57,31.60,31.57,31.58,31.60,31.58,31.58,31.58,31.56,31.56,31.56,31.54,31.54,31.59,31.57,31.58,31.56,31.55,31.53,31.56,31.58,31.56,31.59,31.57,31.56,31.57,31.61,31.58,31.55,31.58,31.61,31.57,31.57,31.60,31.57,31.57,31.54,31.56,31.58,31.53,31.56,31.57,31.61,31.56,31.55,31.57,31.55,31.56,31.55,31.58,31.55,31.58,31.58,31.58,31.59,31.58,31.60,31.57,31.57,31.59,31.58,31.59,31.58,31.59,31.59,31.60,31.59,31.57,31.57,31.56,31.56,31.59,31.57,31.57,31.58,31.58,31.59,31.59,31.60,31.59,31.60,31.58,31.59,31.60,31.59,31.59,31.59,31.59,31.58,31.58,31.59,31.57,31.58,31.58,31.58,31.60,31.56,31.58,31.59,31.59,31.56,31.57,31.58,31.58,31.57,31.59,31.59,31.59,31.57,31.56,31.56,31.58,31.58,31.56,31.54,31.57,31.56,31.54,31.55,31.56,31.57,31.54,31.55,31.59,31.56,31.59,31.56,31.55,31.52,31.52,31.49,31.50,31.51,31.51,31.51,31.54,31.57,31.56,31.54,31.57,31.58,31.57,31.56,31.59,31.58,31.58,31.58,31.56,31.58,31.55,31.58,31.56,31.57,31.58,31.58,31.58,31.57,31.58,31.55,31.57,31.59,31.56,31.54,31.57,31.58,31.53,31.54,31.57,31.56,31.54,31.56,31.54,31.55,31.56,31.54,31.55,31.55,31.57,31.60,31.56,31.55,31.59,31.59,31.55,31.56,31.59,31.60,31.58,31.60,31.57,31.58,31.59,31.59,31.57,31.59,31.58,31.58,31.59,31.58,31.57],[31.62,31.63,31.63,31.66,31.66,31.67,31.66,31.67,31.65,31.67,31.65,31.65,31.66,31.67,31.66,31.66,31.66,31.66,31.65,31.65,31.65,31.64,31.65,31.66,31.65,31.65,31.65,31.64,31.66,31.66,31.66,31.65,31.66,31.65,31.65,31.66,31.66,31.66,31.66,31.66,31.68,31.67,31.66,31.66,31.66,31.65,31.66,31.66,31.67,31.65,31.65,31.64,31.65,31.65,31.64,31.65,31.65,31.65,31.66,31.66,31.66,31.66,31.67,31.67,31.66,31.67,31.66,31.65,31.66,31.67,31.66,31.66,31.65,31.66,31.64,31.66,31.65,31.66,31.66,31.66,31.65,31.61,31.65,31.63,31.64,31.64,31.63,31.61,31.61,31.57,31.55,31.56,31.57,31.55,31.58,31.60,31.60,31.61,31.56,31.62,31.61,31.62,31.60,31.62,31.64,31.64,31.65,31.64,31.65,31.64,31.65,31.64,31.67,31.66,31.66,31.67,31.67,31.66,31.66,31.67,31.68,31.66,31.68,31.66,31.66,31.65,31.65,31.65,31.68,31.67,31.66,31.68,31.67,31.69,31.67,31.68,31.67,31.66,31.67,31.66,31.66,31.66,31.64,31.63,31.64,31.63,31.66,31.68,31.68,31.68,31.66,31.67,31.67,31.68,31.67,31.66,31.68,31.66,31.67,31.67,31.68,31.69,31.68,31.69,31.69,31.68,31.68,31.70,31.69,31.67,31.68,31.68,31.68,31.68,31.68,31.68,31.68,31.66,31.67,31.67,31.67,31.68,31.68,31.68,31.67,31.68,31.69,31.67,31.69,31.69,31.69,31.67,31.69,31.68,31.68,31.69,31.68,31.67,31.67,31.67,31.68,31.69,31.68,31.68,31.68,31.67,31.66,31.66,31.66,31.67,31.65,31.65,31.65,31.64,31.66,31.66,31.66,31.64,31.62,31.64,31.64,31.61,31.64,31.64,31.62,31.60,31.60,31.63,31.60,31.54,31.54,31.50,31.33,31.30,31.35,31.25,31.38,31.20,30.98,31.26,30.89,31.20,30.77,30.82,30.57,30.60,30.07,29.29,29.86,29.21,28.01,28.49,27.88,27.38,25.72,26.88,27.01,23.78,24.48,24.09,22.88,22.41,23.25,22.76,20.64,20.98,21.50,20.09,18.49,19.87,18.73,17.02,18.46,18.55,16.60,17.21,17.69,19.03,17.80,18.53,18.93,17.61,16.69,15.52,16.67,14.99,18.56,15.48,14.81,14.04,15.01,15.28,17.65,15.90,14.84,13.63,15.07,13.81,16.37,16.13,15.67,14.09,12.63,13.26,13.12,13.74,14.82,13.93,12.48,11.19,11.20,10.76,11.25,12.13,12.90,13.52,12.34,11.87,11.84,10.95,10.64,9.52,10.22,9.46,10.39,11.29,12.82,12.00,11.34,10.64,10.32,8.79,9.40,8.91,10.09,10.91,11.04,12.39,14.20,14.39,15.13,14.88,14.37,13.52,11.92,10.90,9.82,9.62,8.04,8.70,7.86,9.33,8.68,8.90,7.31,7.99,7.84,8.43,8.68,7.92,8.01,6.67,7.58,7.23,7.11,5.97,6.74,6.07,7.00,7.64,7.07,6.58,5.91,5.44,5.94,5.20,5.78,5.64,6.09,6.05,5.85,5.53,5.13,4.82,4.41,4.33,4.72,4.41,4.92,5.02,5.58,5.49,5.03,4.46,4.07,3.73,4.05,3.81,4.05,4.49,4.80,4.90,5.40,5.65,5.04,4.70,4.21,3.83,3.67,3.09,3.38,3.17,3.76,3.71,2.95,3.40,2.66,2.95,2.74,3.25,3.64,3.72,4.29,4.22,3.63,2.98,2.92,2.22,2.52,2.16,1.71,1.59,1.29,1.29,1.12,1.01,0.76,0.89,1.36,1.58,2.04,2.21,2.12,1.84,1.62,1.41,1.50,1.72,2.12,2.03,2.51,2.19,2.35,1.93,2.05,2.48,2.60,2.25,2.85,3.00,3.14,3.35,3.66,4.46,4.28,4.64,4.93,5.40,5.59,5.94,5.69,6.71,6.54,7.30,7.85,8.89,9.15,8.70,9.12,9.30,9.50,9.22,8.34,7.76,7.20,6.74,6.31,5.99,5.72,6.05,6.11,5.68,6.01,5.92,6.51,7.78,7.30,8.04,7.94,8.77,8.63,8.26,8.20,7.74,7.66,7.53,7.25,6.26,6.48,6.80,6.36,6.90,7.35,8.05,7.47,8.18,7.68,8.18,8.31,8.48,8.51,8.48,8.46,7.96,8.30,7.93,8.20,7.30,7.54,7.02,6.47,6.93,6.93,7.56,7.63,8.39,8.21,8.51,9.32,8.50,9.36,9.41,8.57,8.49,7.94,7.98,7.59,7.09,6.86,5.95,5.69,5.06,4.63,31.57,31.57,31.58,31.58,31.58,31.57,31.58,31.58,31.58,31.59,31.56,31.55,31.53,31.55,31.54,31.58,31.56,31.58,31.58,31.57,31.59,31.58,31.57,31.59,31.57,31.60,31.60,31.61,31.59,31.60,31.60,31.60,31.60,31.59,31.59,31.60,31.59,31.59,31.60,31.59,31.58,31.57,31.59,31.56,31.55,31.55,31.55,31.54,31.58,31.54,31.58,31.57,31.58,31.59,31.59,31.57,31.57,31.60,31.59,31.58,31.58,31.61,31.60,31.59,31.59,31.60,31.61,31.59,31.59,31.60,31.61,31.59,31.59,31.60,31.59,31.59,31.59,31.58,31.60,31.61,31.58,31.59,31.61,31.60,31.59,31.60,31.61,31.58,31.57,31.59,31.58,31.58,31.58,31.59,31.57,31.58,31.59,31.58,31.58,31.57,31.57,31.58,31.57,31.58,31.58,31.59,31.59,31.56,31.59,31.58,31.57,31.58,31.58,31.55,31.58,31.58,31.56,31.57,31.57,31.56,31.55,31.56,31.54,31.53,31.58,31.58,31.58,31.57,31.56,31.53,31.57,31.57,31.58,31.58,31.56,31.56,31.57,31.58,31.57,31.56,31.56,31.58,31.57,31.58,31.57,31.56,31.56,31.55,31.55,31.55,31.52,31.54,31.55,31.57,31.54,31.54,31.56,31.53,31.54,31.55,31.58,31.53,31.57,31.58,31.56,31.57,31.59,31.60,31.59,31.59,31.59,31.59,31.58,31.57,31.58,31.58,31.58,31.58,31.55,31.57,31.55,31.56,31.57,31.57,31.57,31.58,31.59,31.60,31.59,31.58,31.59,31.58,31.58,31.59,31.61,31.57,31.61,31.59,31.59,31.59,31.59,31.59,31.57,31.58,31.58,31.57,31.58,31.57,31.59,31.59,31.57,31.56,31.57,31.58,31.56,31.58,31.59,31.59,31.58,31.57,31.56,31.57,31.58,31.57,31.56,31.53,31.55,31.55,31.53,31.55,31.56,31.56,31.55,31.55,31.57,31.55,31.56,31.55,31.55,31.52,31.50,31.48,31.47,31.50,31.49,31.50,31.51,31.56,31.55,31.54,31.56,31.57,31.57,31.58,31.58,31.57,31.56,31.57,31.55,31.56,31.54,31.57,31.55,31.56,31.57,31.57,31.57,31.58,31.57,31.55,31.57,31.57,31.54,31.54,31.57,31.56,31.52,31.55,31.55,31.54,31.52,31.55,31.52,31.53,31.56,31.53,31.55,31.54,31.57,31.58,31.57,31.55,31.56,31.57,31.54,31.54,31.56,31.58,31.57,31.58,31.55,31.55,31.59,31.60,31.58,31.59,31.57,31.56,31.57,31.57,31.55],[31.62,31.63,31.64,31.66,31.66,31.67,31.66,31.66,31.65,31.67,31.65,31.66,31.66,31.67,31.66,31.65,31.66,31.66,31.64,31.64,31.64,31.63,31.65,31.65,31.64,31.62,31.63,31.64,31.65,31.65,31.65,31.64,31.65,31.64,31.65,31.67,31.66,31.66,31.66,31.65,31.68,31.67,31.65,31.66,31.65,31.64,31.64,31.65,31.67,31.64,31.63,31.63,31.65,31.64,31.64,31.65,31.65,31.63,31.65,31.65,31.65,31.66,31.67,31.67,31.66,31.67,31.65,31.66,31.66,31.68,31.67,31.67,31.64,31.66,31.63,31.65,31.64,31.65,31.65,31.66,31.64,31.59,31.63,31.61,31.63,31.63,31.59,31.58,31.56,31.55,31.57,31.57,31.57,31.55,31.57,31.59,31.58,31.59,31.53,31.60,31.59,31.60,31.57,31.60,31.62,31.62,31.64,31.63,31.64,31.63,31.63,31.63,31.66,31.65,31.66,31.67,31.66,31.66,31.67,31.67,31.67,31.67,31.67,31.66,31.67,31.64,31.65,31.65,31.68,31.67,31.66,31.68,31.67,31.69,31.66,31.68,31.67,31.66,31.66,31.65,31.65,31.65,31.61,31.61,31.63,31.62,31.66,31.68,31.67,31.67,31.67,31.66,31.66,31.68,31.67,31.66,31.67,31.66,31.67,31.66,31.68,31.69,31.68,31.69,31.69,31.69,31.67,31.69,31.69,31.66,31.67,31.67,31.68,31.67,31.68,31.68,31.68,31.65,31.66,31.67,31.65,31.67,31.67,31.69,31.67,31.68,31.68,31.66,31.68,31.69,31.69,31.67,31.69,31.68,31.68,31.68,31.68,31.67,31.66,31.67,31.68,31.69,31.68,31.68,31.69,31.66,31.65,31.66,31.66,31.67,31.66,31.64,31.67,31.65,31.65,31.66,31.67,31.66,31.60,31.65,31.65,31.57,31.62,31.65,31.62,31.57,31.61,31.63,31.57,31.51,31.54,31.42,31.36,31.28,31.40,31.34,31.37,31.24,31.11,31.26,30.95,31.21,30.68,30.93,30.64,30.48,30.14,29.41,29.86,29.52,28.38,28.40,28.64,27.39,26.79,27.28,26.80,25.31,24.74,25.27,23.25,23.36,23.14,22.90,20.76,20.81,20.85,18.80,18.38,19.17,18.01,16.17,17.80,17.83,15.39,16.33,16.61,17.64,16.95,17.23,17.69,16.70,15.75,14.34,15.70,13.97,17.78,14.82,13.72,13.04,13.95,13.56,15.68,14.70,13.70,12.55,13.76,12.57,14.40,14.45,14.48,13.41,11.51,12.30,12.11,12.92,13.65,13.41,11.64,10.57,10.43,10.12,10.51,11.27,11.85,12.67,11.91,11.30,11.07,10.25,9.88,8.71,9.60,8.77,9.80,10.74,12.13,11.32,10.76,10.02,9.98,8.29,8.77,8.19,9.45,10.32,10.49,11.75,13.38,13.68,14.46,14.08,13.51,12.74,11.36,10.51,9.35,9.12,7.39,8.21,7.37,8.77,8.06,8.37,6.65,7.71,7.31,7.94,8.27,7.51,7.62,6.26,7.39,6.94,6.92,5.72,6.60,6.03,6.84,7.38,7.02,6.27,5.73,5.23,5.44,4.82,5.21,5.10,5.38,5.24,4.91,4.77,4.45,4.30,3.83,4.05,4.10,3.95,4.43,4.52,5.05,5.06,4.42,3.98,3.66,3.33,3.45,3.31,3.59,3.82,4.06,4.36,4.55,4.67,4.22,4.06,3.35,3.38,3.01,2.64,2.95,2.75,3.36,3.39,2.67,3.02,2.41,2.51,2.45,2.71,2.91,2.92,3.79,3.61,2.69,2.51,2.43,1.89,2.25,1.91,1.42,1.37,1.27,1.47,1.42,1.41,0.87,0.76,0.93,1.20,1.58,1.79,1.63,1.51,1.28,1.28,1.41,1.77,1.92,1.80,2.12,2.02,1.96,1.67,1.71,2.02,2.26,2.02,2.33,2.63,2.82,2.84,2.98,3.69,3.55,3.87,4.17,4.62,4.96,5.28,5.43,6.59,6.16,7.32,7.90,8.79,9.46,8.33,8.81,8.82,9.35,9.08,8.42,7.70,7.50,6.51,6.19,5.60,5.19,5.65,5.50,4.97,5.09,4.97,5.60,6.44,6.53,7.57,7.47,8.41,8.21,8.29,7.45,6.73,6.77,6.34,6.05,5.35,5.66,6.42,5.83,6.56,7.34,7.59,6.70,7.27,6.78,6.99,7.41,7.63,7.87,8.01,7.53,7.15,7.90,7.19,8.01,6.55,7.41,6.90,6.11,6.31,6.52,7.44,7.04,8.29,7.91,8.57,8.72,7.90,8.58,8.79,7.97,8.30,7.56,7.94,7.37,6.62,6.53,5.48,4.83,4.64,4.08,31.56,31.57,31.57,31.58,31.57,31.58,31.57,31.57,31.57,31.58,31.56,31.54,31.53,31.55,31.54,31.56,31.56,31.55,31.56,31.56,31.58,31.57,31.58,31.58,31.58,31.60,31.60,31.61,31.59,31.60,31.61,31.58,31.60,31.59,31.60,31.59,31.58,31.59,31.60,31.59,31.58,31.57,31.58,31.55,31.55,31.55,31.54,31.53,31.57,31.51,31.57,31.54,31.57,31.57,31.57,31.56,31.56,31.60,31.59,31.58,31.58,31.60,31.60,31.59,31.59,31.59,31.60,31.58,31.59,31.60,31.59,31.58,31.59,31.60,31.58,31.58,31.59,31.59,31.60,31.60,31.59,31.60,31.61,31.61,31.59,31.61,31.60,31.58,31.58,31.59,31.58,31.59,31.59,31.59,31.57,31.59,31.59,31.58,31.58,31.58,31.57,31.58,31.57,31.59,31.58,31.57,31.57,31.54,31.59,31.56,31.56,31.57,31.57,31.55,31.58,31.58,31.56,31.56,31.57,31.56,31.55,31.56,31.56,31.55,31.58,31.57,31.57,31.55,31.55,31.51,31.56,31.57,31.58,31.57,31.57,31.56,31.58,31.57,31.56,31.57,31.55,31.58,31.58,31.59,31.55,31.54,31.55,31.51,31.54,31.54,31.50,31.52,31.54,31.56,31.51,31.53,31.54,31.50,31.54,31.56,31.58,31.53,31.56,31.57,31.53,31.55,31.57,31.58,31.56,31.55,31.56,31.57,31.57,31.55,31.56,31.56,31.58,31.57,31.54,31.57,31.54,31.54,31.56,31.56,31.55,31.56,31.57,31.59,31.58,31.58,31.57,31.57,31.56,31.58,31.59,31.56,31.59,31.58,31.57,31.57,31.57,31.58,31.56,31.57,31.57,31.57,31.57,31.56,31.58,31.58,31.57,31.55,31.55,31.56,31.56,31.56,31.57,31.56,31.57,31.56,31.54,31.54,31.57,31.57,31.56,31.53,31.53,31.54,31.53,31.54,31.56,31.56,31.55,31.57,31.57,31.56,31.55,31.55,31.54,31.51,31.48,31.45,31.44,31.48,31.47,31.50,31.49,31.56,31.55,31.54,31.55,31.57,31.56,31.55,31.58,31.56,31.55,31.57,31.54,31.57,31.53,31.56,31.53,31.55,31.56,31.56,31.58,31.55,31.56,31.55,31.54,31.57,31.56,31.53,31.57,31.57,31.55,31.53,31.55,31.54,31.51,31.56,31.53,31.52,31.55,31.52,31.51,31.54,31.55,31.57,31.57,31.55,31.55,31.57,31.53,31.54,31.55,31.57,31.56,31.58,31.55,31.54,31.57,31.59,31.56,31.57,31.56,31.56,31.56,31.56,31.54],[31.63,31.64,31.65,31.66,31.67,31.67,31.68,31.67,31.66,31.67,31.66,31.66,31.67,31.67,31.66,31.67,31.67,31.66,31.65,31.66,31.65,31.65,31.66,31.66,31.65,31.64,31.64,31.65,31.65,31.65,31.66,31.65,31.65,31.66,31.65,31.67,31.67,31.67,31.66,31.66,31.67,31.66,31.66,31.67,31.65,31.65,31.65,31.65,31.67,31.66,31.64,31.64,31.66,31.65,31.64,31.66,31.66,31.65,31.66,31.67,31.66,31.67,31.67,31.67,31.67,31.67,31.66,31.66,31.67,31.68,31.67,31.67,31.66,31.67,31.65,31.66,31.66,31.66,31.66,31.67,31.65,31.61,31.64,31.60,31.63,31.63,31.59,31.58,31.57,31.54,31.54,31.55,31.58,31.54,31.57,31.60,31.59,31.61,31.54,31.60,31.61,31.61,31.58,31.61,31.64,31.63,31.64,31.65,31.66,31.64,31.65,31.65,31.67,31.66,31.67,31.68,31.68,31.67,31.68,31.68,31.68,31.68,31.68,31.67,31.66,31.65,31.66,31.66,31.68,31.68,31.67,31.68,31.67,31.69,31.66,31.68,31.67,31.66,31.67,31.66,31.66,31.66,31.63,31.63,31.64,31.62,31.66,31.68,31.67,31.68,31.66,31.67,31.66,31.68,31.67,31.66,31.68,31.67,31.67,31.67,31.69,31.69,31.68,31.69,31.69,31.68,31.67,31.69,31.69,31.67,31.67,31.67,31.68,31.67,31.68,31.67,31.67,31.65,31.66,31.67,31.65,31.67,31.67,31.68,31.66,31.67,31.68,31.66,31.68,31.69,31.69,31.67,31.69,31.68,31.68,31.69,31.68,31.66,31.66,31.67,31.68,31.68,31.68,31.68,31.68,31.66,31.66,31.67,31.66,31.68,31.66,31.66,31.66,31.65,31.66,31.66,31.67,31.65,31.62,31.65,31.67,31.61,31.62,31.65,31.63,31.59,31.60,31.64,31.59,31.53,31.54,31.55,31.46,31.36,31.40,31.38,31.44,31.29,31.10,31.30,31.02,31.30,30.82,30.94,30.57,30.70,30.25,29.54,29.92,29.79,28.70,28.61,28.76,28.14,26.82,26.96,26.67,25.06,24.21,24.78,23.40,23.59,22.79,23.09,20.79,20.56,20.86,18.76,17.93,18.86,16.93,15.52,16.83,17.23,15.05,15.59,15.86,17.05,16.29,17.04,16.75,15.90,14.87,13.92,15.02,13.66,17.50,13.99,13.51,12.52,13.31,13.07,15.61,14.07,13.28,12.06,13.52,12.11,14.01,14.32,14.06,13.02,11.14,11.66,11.73,12.27,13.08,12.59,11.16,10.19,9.86,9.68,9.92,10.72,11.25,12.18,11.45,10.88,10.73,9.70,9.50,8.37,9.11,8.62,9.30,10.16,11.30,10.95,10.34,9.58,9.63,7.89,8.49,7.90,9.09,9.96,10.25,11.28,12.74,13.11,13.63,13.51,13.13,12.09,10.82,10.08,9.12,8.78,6.96,8.02,7.05,8.62,7.88,8.09,6.54,7.61,7.03,7.78,7.94,7.19,7.18,5.89,6.86,6.54,6.57,5.40,6.46,5.79,6.70,7.25,6.53,6.20,5.41,5.08,5.30,4.65,4.96,4.75,4.89,4.83,4.52,4.38,4.08,4.12,3.63,3.69,3.66,3.51,3.76,3.91,4.29,4.16,3.82,3.31,3.23,2.95,3.15,3.13,3.23,3.77,3.60,3.70,4.06,4.28,3.80,3.73,3.17,3.15,2.73,2.53,2.52,2.53,2.82,2.84,2.47,2.46,2.00,2.18,2.24,2.51,2.80,2.80,3.46,3.30,2.66,2.37,2.13,1.64,1.91,1.58,1.28,1.18,1.25,1.52,1.71,1.70,1.23,0.88,0.76,0.87,1.22,1.40,1.33,1.35,1.22,1.47,1.60,1.92,2.08,1.85,2.19,2.16,1.98,1.67,1.65,1.92,2.15,1.93,2.21,2.34,2.61,2.71,2.82,3.48,3.31,3.68,3.96,4.48,4.70,4.92,5.08,5.91,5.56,6.32,6.98,7.84,7.96,7.60,7.94,8.07,8.35,8.20,7.58,7.07,6.66,5.85,5.48,5.09,4.86,5.19,5.11,4.62,4.59,4.91,5.23,6.18,6.06,6.99,7.00,7.82,7.85,7.49,7.18,6.41,6.68,6.02,5.79,5.27,5.28,5.79,5.37,5.76,6.73,7.11,6.14,7.10,6.57,7.35,7.18,7.74,7.56,7.77,7.62,6.96,7.71,6.66,7.24,6.10,6.70,6.08,5.46,5.70,5.87,6.65,6.35,7.42,7.38,7.86,7.86,7.49,8.10,8.09,7.56,7.55,7.23,7.31,6.85,6.00,5.95,4.97,4.66,4.31,3.92,31.57,31.58,31.57,31.58,31.58,31.59,31.58,31.58,31.58,31.58,31.56,31.55,31.54,31.55,31.54,31.57,31.56,31.58,31.58,31.58,31.60,31.59,31.58,31.60,31.59,31.61,31.61,31.61,31.60,31.60,31.61,31.60,31.60,31.59,31.61,31.60,31.59,31.60,31.60,31.59,31.58,31.59,31.59,31.55,31.55,31.56,31.55,31.53,31.58,31.53,31.58,31.56,31.58,31.58,31.59,31.57,31.57,31.60,31.59,31.59,31.59,31.60,31.60,31.60,31.59,31.60,31.60,31.60,31.59,31.60,31.61,31.59,31.59,31.61,31.59,31.60,31.60,31.59,31.61,31.61,31.60,31.61,31.62,31.61,31.59,31.61,31.60,31.58,31.57,31.59,31.58,31.58,31.57,31.59,31.58,31.58,31.59,31.58,31.58,31.58,31.57,31.59,31.58,31.58,31.59,31.59,31.59,31.56,31.60,31.58,31.57,31.58,31.59,31.56,31.59,31.59,31.56,31.57,31.58,31.56,31.56,31.56,31.55,31.54,31.58,31.58,31.59,31.56,31.55,31.52,31.56,31.57,31.57,31.57,31.57,31.56,31.58,31.59,31.57,31.56,31.56,31.59,31.58,31.58,31.58,31.56,31.57,31.55,31.56,31.56,31.53,31.54,31.56,31.58,31.53,31.53,31.55,31.53,31.52,31.55,31.59,31.53,31.57,31.58,31.56,31.57,31.58,31.59,31.58,31.57,31.58,31.58,31.59,31.56,31.57,31.58,31.58,31.57,31.55,31.57,31.56,31.56,31.57,31.57,31.57,31.57,31.58,31.60,31.59,31.58,31.58,31.58,31.58,31.59,31.60,31.58,31.60,31.59,31.58,31.58,31.58,31.58,31.57,31.57,31.57,31.58,31.57,31.56,31.57,31.58,31.56,31.54,31.55,31.57,31.56,31.57,31.58,31.59,31.58,31.57,31.56,31.57,31.59,31.57,31.58,31.55,31.56,31.57,31.54,31.55,31.56,31.56,31.55,31.55,31.58,31.57,31.56,31.55,31.53,31.52,31.49,31.47,31.45,31.48,31.49,31.52,31.50,31.55,31.53,31.54,31.56,31.57,31.57,31.57,31.58,31.57,31.57,31.57,31.55,31.57,31.54,31.56,31.55,31.57,31.57,31.57,31.57,31.57,31.57,31.55,31.56,31.57,31.54,31.54,31.57,31.56,31.54,31.56,31.56,31.55,31.53,31.55,31.53,31.51,31.55,31.52,31.53,31.54,31.55,31.57,31.57,31.54,31.55,31.58,31.54,31.55,31.57,31.58,31.57,31.58,31.56,31.55,31.59,31.60,31.58,31.59,31.58,31.57,31.59,31.58,31.58],[31.62,31.63,31.64,31.66,31.67,31.67,31.66,31.66,31.64,31.67,31.64,31.66,31.66,31.66,31.66,31.65,31.66,31.66,31.64,31.64,31.64,31.64,31.65,31.65,31.64,31.62,31.63,31.64,31.64,31.65,31.65,31.64,31.64,31.64,31.64,31.66,31.66,31.66,31.66,31.65,31.68,31.67,31.64,31.66,31.65,31.64,31.64,31.64,31.66,31.64,31.63,31.63,31.65,31.64,31.64,31.65,31.64,31.64,31.65,31.65,31.65,31.66,31.67,31.66,31.67,31.67,31.66,31.66,31.67,31.67,31.67,31.67,31.65,31.66,31.63,31.65,31.64,31.64,31.64,31.66,31.64,31.59,31.64,31.60,31.63,31.63,31.59,31.59,31.56,31.53,31.55,31.57,31.57,31.54,31.56,31.58,31.58,31.60,31.53,31.59,31.59,31.60,31.58,31.60,31.62,31.62,31.62,31.63,31.64,31.63,31.63,31.62,31.66,31.64,31.66,31.66,31.66,31.66,31.66,31.67,31.68,31.67,31.67,31.67,31.66,31.64,31.65,31.65,31.68,31.67,31.66,31.68,31.67,31.68,31.66,31.68,31.67,31.65,31.67,31.65,31.65,31.66,31.62,31.62,31.63,31.63,31.66,31.68,31.67,31.67,31.66,31.66,31.66,31.68,31.66,31.65,31.67,31.66,31.66,31.67,31.68,31.69,31.67,31.69,31.69,31.68,31.67,31.69,31.69,31.66,31.67,31.67,31.68,31.67,31.68,31.67,31.68,31.66,31.66,31.68,31.66,31.68,31.68,31.69,31.67,31.68,31.69,31.67,31.69,31.70,31.69,31.68,31.69,31.68,31.69,31.69,31.68,31.67,31.67,31.67,31.69,31.69,31.68,31.68,31.69,31.66,31.66,31.67,31.66,31.68,31.66,31.65,31.67,31.65,31.66,31.67,31.67,31.66,31.62,31.65,31.66,31.60,31.64,31.65,31.65,31.61,31.62,31.64,31.61,31.55,31.57,31.51,31.45,31.38,31.43,31.39,31.45,31.30,31.21,31.34,31.07,31.26,30.80,31.09,30.77,30.62,30.24,29.72,30.11,29.69,28.70,28.74,29.03,27.49,27.11,27.81,27.46,25.06,25.02,25.44,23.15,23.98,23.35,23.56,21.18,21.08,21.23,19.32,18.89,19.75,18.43,16.66,18.38,18.31,15.87,16.79,17.21,18.24,17.29,17.56,18.39,17.12,15.89,14.95,16.03,14.43,18.33,15.34,14.15,13.63,14.44,14.17,16.35,15.47,13.85,12.93,14.48,13.04,15.26,15.35,15.24,14.06,12.00,12.82,12.60,13.70,14.41,13.83,12.17,10.93,10.88,10.52,11.08,11.81,12.43,13.26,12.37,11.55,11.56,10.62,10.41,9.26,10.03,9.34,10.29,11.04,12.68,11.64,11.18,10.37,10.31,8.70,9.20,8.69,9.83,10.63,10.83,12.06,13.87,13.87,14.54,14.07,13.71,12.83,11.37,10.59,9.55,9.17,7.75,8.43,7.82,9.20,8.51,8.70,7.20,8.13,7.65,8.17,8.52,7.78,7.81,6.58,7.50,7.22,7.12,6.05,7.04,6.44,7.31,7.83,7.22,6.77,6.13,5.63,5.90,5.21,5.59,5.36,5.54,5.40,5.00,4.93,4.65,4.59,4.21,4.44,4.38,4.26,4.62,4.78,5.22,5.03,4.35,4.02,3.76,3.65,3.74,3.87,3.97,4.18,4.06,4.12,4.56,4.61,4.11,4.14,3.43,3.75,3.26,2.99,3.01,3.04,3.29,3.45,2.83,2.88,2.42,2.54,2.63,2.75,3.13,3.00,3.66,3.57,2.81,2.72,2.22,1.89,2.10,1.71,1.47,1.60,1.65,1.94,2.21,2.14,1.65,1.20,0.93,0.76,0.91,1.32,1.31,1.39,1.36,1.69,1.99,2.34,2.45,2.07,2.82,2.55,2.39,1.79,1.79,2.03,2.35,2.25,2.38,2.70,3.01,3.08,3.20,3.91,3.78,3.91,4.30,4.72,5.08,5.48,5.63,6.76,6.65,7.81,8.00,8.88,8.96,8.78,9.01,9.08,9.37,9.07,8.39,8.03,7.66,6.87,6.32,5.74,5.49,6.10,5.70,5.11,5.49,5.40,6.29,6.97,7.36,8.29,8.14,8.88,8.62,8.36,7.91,7.22,7.45,6.62,6.54,5.76,5.97,6.40,6.09,6.84,7.37,7.65,7.38,7.55,7.44,7.43,7.97,8.23,8.44,8.49,8.14,7.89,8.22,7.93,8.14,6.97,7.37,6.98,6.31,6.61,6.60,7.46,7.52,8.43,8.31,8.69,9.17,8.60,9.04,9.67,8.50,8.81,8.22,8.38,7.96,7.22,6.91,5.83,5.28,4.75,4.32,31.55,31.57,31.57,31.58,31.56,31.57,31.56,31.58,31.58,31.58,31.55,31.55,31.53,31.55,31.54,31.56,31.55,31.56,31.57,31.57,31.58,31.56,31.57,31.58,31.57,31.60,31.59,31.60,31.59,31.59,31.60,31.58,31.59,31.58,31.59,31.59,31.58,31.59,31.60,31.59,31.57,31.57,31.58,31.54,31.55,31.55,31.54,31.53,31.58,31.51,31.57,31.54,31.57,31.57,31.57,31.55,31.56,31.59,31.57,31.57,31.57,31.60,31.59,31.58,31.57,31.58,31.59,31.58,31.58,31.60,31.59,31.57,31.58,31.59,31.58,31.59,31.59,31.58,31.59,31.60,31.58,31.59,31.60,31.60,31.59,31.60,31.60,31.58,31.57,31.59,31.57,31.58,31.57,31.58,31.56,31.57,31.58,31.57,31.58,31.57,31.56,31.57,31.57,31.58,31.58,31.58,31.56,31.55,31.59,31.56,31.56,31.57,31.57,31.54,31.57,31.57,31.54,31.55,31.56,31.55,31.54,31.55,31.54,31.53,31.58,31.57,31.57,31.55,31.54,31.52,31.56,31.56,31.58,31.57,31.56,31.56,31.57,31.57,31.56,31.55,31.55,31.58,31.57,31.58,31.55,31.54,31.55,31.51,31.53,31.53,31.49,31.50,31.54,31.54,31.50,31.51,31.51,31.47,31.51,31.54,31.57,31.50,31.54,31.56,31.53,31.55,31.57,31.58,31.56,31.55,31.57,31.57,31.56,31.54,31.54,31.55,31.57,31.56,31.53,31.57,31.55,31.54,31.56,31.56,31.55,31.56,31.57,31.58,31.58,31.57,31.57,31.57,31.57,31.58,31.59,31.56,31.59,31.57,31.57,31.56,31.56,31.57,31.55,31.55,31.55,31.56,31.56,31.54,31.57,31.57,31.56,31.54,31.54,31.56,31.54,31.55,31.57,31.56,31.56,31.55,31.54,31.54,31.56,31.55,31.55,31.52,31.52,31.54,31.51,31.53,31.54,31.54,31.54,31.55,31.58,31.57,31.55,31.54,31.53,31.50,31.49,31.46,31.45,31.48,31.48,31.49,31.50,31.53,31.53,31.53,31.54,31.54,31.55,31.55,31.57,31.55,31.55,31.56,31.53,31.55,31.52,31.55,31.52,31.55,31.54,31.55,31.56,31.54,31.55,31.55,31.55,31.56,31.54,31.52,31.55,31.55,31.53,31.52,31.53,31.53,31.50,31.54,31.51,31.51,31.54,31.51,31.52,31.52,31.54,31.56,31.57,31.55,31.55,31.56,31.53,31.53,31.55,31.56,31.55,31.57,31.54,31.53,31.57,31.59,31.56,31.57,31.56,31.53,31.55,31.56,31.53],[31.63,31.64,31.64,31.66,31.67,31.67,31.67,31.66,31.65,31.67,31.66,31.66,31.66,31.67,31.66,31.66,31.66,31.66,31.65,31.65,31.64,31.65,31.65,31.66,31.64,31.63,31.64,31.64,31.64,31.65,31.66,31.65,31.65,31.66,31.65,31.66,31.66,31.67,31.66,31.66,31.68,31.67,31.65,31.66,31.65,31.64,31.64,31.64,31.66,31.65,31.64,31.63,31.65,31.64,31.64,31.65,31.65,31.65,31.65,31.66,31.65,31.66,31.67,31.66,31.67,31.66,31.65,31.66,31.67,31.67,31.66,31.66,31.66,31.67,31.65,31.66,31.65,31.65,31.65,31.66,31.65,31.60,31.65,31.61,31.62,31.64,31.59,31.59,31.56,31.53,31.54,31.57,31.58,31.56,31.57,31.59,31.57,31.61,31.53,31.60,31.60,31.61,31.58,31.61,31.62,31.62,31.63,31.64,31.65,31.63,31.63,31.63,31.67,31.64,31.66,31.67,31.66,31.66,31.67,31.67,31.68,31.68,31.67,31.67,31.66,31.64,31.66,31.65,31.68,31.67,31.67,31.68,31.67,31.69,31.66,31.68,31.67,31.66,31.67,31.66,31.66,31.66,31.63,31.63,31.64,31.64,31.67,31.68,31.67,31.68,31.67,31.66,31.67,31.68,31.66,31.66,31.68,31.66,31.65,31.67,31.68,31.69,31.67,31.69,31.68,31.68,31.67,31.69,31.69,31.66,31.66,31.67,31.68,31.66,31.67,31.67,31.67,31.65,31.66,31.67,31.65,31.67,31.67,31.68,31.66,31.68,31.69,31.65,31.68,31.69,31.68,31.67,31.69,31.68,31.68,31.68,31.68,31.66,31.65,31.66,31.68,31.68,31.67,31.68,31.68,31.65,31.65,31.66,31.64,31.67,31.65,31.63,31.66,31.63,31.64,31.65,31.67,31.65,31.59,31.63,31.65,31.54,31.63,31.64,31.61,31.58,31.60,31.63,31.59,31.54,31.55,31.45,31.36,31.36,31.36,31.33,31.35,31.34,30.96,31.19,30.88,31.23,30.66,30.87,30.45,30.55,30.10,29.30,29.71,29.48,28.28,28.01,28.38,27.45,26.53,26.85,26.48,25.05,24.39,24.34,23.39,22.62,22.73,22.64,20.92,20.44,20.71,18.62,18.67,19.40,17.92,16.93,18.38,18.31,15.59,17.02,16.96,18.01,17.25,17.25,17.87,16.81,15.96,15.09,16.08,14.58,18.43,15.61,14.59,13.78,14.62,14.18,16.35,15.64,14.35,13.31,14.49,13.49,15.00,15.30,15.15,14.05,12.42,12.84,12.91,13.45,14.29,13.66,12.28,11.14,10.79,10.51,10.91,11.87,12.46,13.30,12.62,11.88,11.69,10.70,10.54,9.20,10.07,9.24,10.26,11.14,12.68,11.83,11.27,10.28,10.49,8.84,9.23,8.77,9.76,10.64,10.97,12.18,13.48,13.93,14.61,14.30,14.09,12.83,11.54,10.86,9.54,9.09,7.69,8.48,7.79,9.21,8.39,8.63,7.13,8.08,7.75,8.11,8.70,7.88,8.02,6.62,7.49,7.17,7.15,5.95,6.94,6.30,7.18,7.79,7.19,6.57,6.00,5.42,5.67,5.14,5.53,5.43,5.60,5.44,5.17,5.02,4.65,4.72,4.23,4.46,4.41,4.32,4.65,4.82,5.01,4.94,4.37,3.95,3.88,3.56,3.80,3.94,3.95,4.33,4.26,4.18,4.61,4.64,4.20,4.32,3.51,3.59,3.15,3.08,2.97,3.01,3.33,3.38,2.80,2.79,2.58,2.58,2.69,2.81,3.12,3.12,3.71,3.51,2.85,2.87,2.30,1.88,2.09,1.75,1.43,1.78,1.90,2.30,2.65,2.64,2.03,1.48,1.36,0.85,0.76,0.93,1.15,1.38,1.74,1.85,2.27,2.57,2.85,2.36,3.23,2.81,2.42,1.78,2.09,1.95,2.39,2.45,2.56,2.56,3.07,3.35,3.49,3.99,3.71,3.94,4.21,4.47,4.76,5.31,5.35,6.47,6.24,7.35,7.54,8.48,9.10,8.66,8.92,9.08,9.12,9.32,8.50,8.16,7.34,6.35,5.99,5.45,5.14,5.80,5.64,5.25,5.35,5.50,6.06,6.98,7.16,8.47,8.06,8.75,8.46,8.41,7.81,7.30,7.26,6.51,6.37,5.86,5.91,6.24,5.96,6.49,7.25,7.47,7.13,7.61,7.22,7.67,8.04,8.21,8.23,8.31,8.25,7.85,8.36,7.56,7.99,6.71,7.33,6.89,6.06,6.42,6.57,7.25,7.41,8.48,8.70,8.85,9.21,8.68,9.06,9.32,8.37,9.03,8.06,8.35,7.80,6.91,6.88,5.71,5.29,4.48,4.30,31.55,31.56,31.56,31.57,31.56,31.57,31.56,31.57,31.58,31.57,31.54,31.55,31.53,31.53,31.54,31.56,31.55,31.55,31.57,31.56,31.59,31.57,31.58,31.59,31.59,31.60,31.60,31.60,31.60,31.60,31.61,31.60,31.60,31.60,31.60,31.60,31.60,31.60,31.61,31.60,31.60,31.59,31.59,31.56,31.56,31.57,31.56,31.54,31.60,31.53,31.58,31.56,31.58,31.59,31.59,31.56,31.58,31.60,31.59,31.58,31.58,31.60,31.59,31.59,31.59,31.58,31.58,31.58,31.59,31.58,31.60,31.58,31.58,31.59,31.59,31.58,31.59,31.58,31.60,31.60,31.59,31.59,31.61,31.61,31.59,31.61,31.61,31.58,31.57,31.58,31.58,31.58,31.57,31.59,31.57,31.58,31.58,31.58,31.58,31.57,31.57,31.58,31.58,31.57,31.58,31.59,31.57,31.55,31.59,31.57,31.57,31.57,31.57,31.54,31.57,31.57,31.54,31.56,31.57,31.54,31.55,31.55,31.53,31.54,31.58,31.57,31.57,31.55,31.56,31.51,31.56,31.56,31.56,31.56,31.56,31.56,31.57,31.58,31.57,31.55,31.55,31.59,31.57,31.58,31.56,31.54,31.55,31.51,31.53,31.54,31.50,31.52,31.54,31.55,31.52,31.52,31.53,31.50,31.52,31.54,31.58,31.53,31.56,31.56,31.54,31.56,31.57,31.59,31.56,31.56,31.58,31.57,31.58,31.56,31.56,31.57,31.57,31.57,31.54,31.57,31.55,31.54,31.55,31.56,31.56,31.56,31.57,31.58,31.58,31.58,31.57,31.57,31.56,31.58,31.59,31.57,31.60,31.57,31.58,31.57,31.57,31.58,31.55,31.56,31.56,31.56,31.56,31.55,31.56,31.57,31.56,31.53,31.53,31.56,31.55,31.56,31.57,31.57,31.56,31.56,31.55,31.55,31.57,31.57,31.56,31.53,31.53,31.54,31.53,31.52,31.55,31.54,31.53,31.55,31.57,31.56,31.56,31.54,31.52,31.49,31.49,31.47,31.47,31.49,31.48,31.50,31.50,31.54,31.55,31.54,31.54,31.55,31.57,31.57,31.57,31.56,31.56,31.57,31.54,31.55,31.52,31.55,31.53,31.56,31.56,31.56,31.55,31.57,31.55,31.54,31.55,31.56,31.55,31.52,31.56,31.55,31.52,31.54,31.54,31.54,31.49,31.55,31.51,31.50,31.54,31.52,31.51,31.53,31.53,31.57,31.56,31.52,31.56,31.57,31.54,31.53,31.56,31.57,31.56,31.58,31.55,31.55,31.57,31.60,31.57,31.58,31.57,31.55,31.57,31.59,31.55],[31.62,31.63,31.63,31.66,31.65,31.67,31.66,31.66,31.64,31.66,31.64,31.65,31.65,31.66,31.66,31.65,31.65,31.65,31.64,31.64,31.63,31.64,31.65,31.66,31.65,31.64,31.63,31.63,31.64,31.64,31.65,31.63,31.64,31.64,31.64,31.65,31.65,31.66,31.65,31.64,31.66,31.65,31.64,31.65,31.64,31.64,31.63,31.64,31.66,31.64,31.63,31.63,31.64,31.64,31.63,31.65,31.64,31.64,31.65,31.65,31.65,31.66,31.67,31.65,31.66,31.65,31.65,31.65,31.67,31.66,31.66,31.66,31.64,31.66,31.63,31.65,31.65,31.64,31.64,31.65,31.64,31.58,31.63,31.60,31.63,31.62,31.59,31.58,31.56,31.54,31.52,31.55,31.57,31.54,31.57,31.60,31.59,31.60,31.54,31.61,31.60,31.60,31.59,31.62,31.64,31.63,31.63,31.63,31.64,31.63,31.62,31.62,31.66,31.64,31.65,31.65,31.65,31.65,31.65,31.66,31.67,31.67,31.65,31.66,31.65,31.63,31.64,31.64,31.66,31.66,31.65,31.67,31.67,31.67,31.66,31.67,31.65,31.64,31.66,31.64,31.65,31.66,31.63,31.62,31.63,31.63,31.65,31.68,31.66,31.67,31.65,31.65,31.66,31.67,31.64,31.64,31.66,31.63,31.62,31.64,31.66,31.68,31.64,31.66,31.67,31.66,31.65,31.67,31.68,31.64,31.66,31.67,31.67,31.65,31.67,31.67,31.66,31.65,31.66,31.68,31.65,31.67,31.68,31.68,31.67,31.68,31.69,31.67,31.68,31.69,31.69,31.67,31.69,31.68,31.68,31.69,31.69,31.67,31.67,31.68,31.69,31.69,31.68,31.69,31.68,31.67,31.67,31.68,31.66,31.67,31.67,31.65,31.67,31.66,31.66,31.67,31.66,31.65,31.64,31.65,31.65,31.61,31.64,31.64,31.61,31.62,31.60,31.63,31.62,31.57,31.56,31.49,31.49,31.39,31.44,31.38,31.47,31.27,31.17,31.29,31.00,31.22,30.93,31.17,30.76,30.75,30.62,29.97,30.30,30.11,29.30,29.08,29.38,28.64,27.79,27.73,27.75,26.18,25.36,25.87,24.85,24.38,23.67,24.36,22.74,21.88,22.42,20.79,19.89,20.44,19.17,17.79,19.19,19.05,17.11,17.90,17.95,18.92,18.43,18.28,19.64,18.80,17.03,16.53,17.36,16.06,18.54,16.68,15.34,15.15,15.89,15.54,18.19,16.84,15.27,14.37,16.03,14.55,17.44,17.05,16.60,15.37,13.35,14.17,14.00,15.05,15.72,15.08,13.49,12.17,12.33,11.69,12.42,13.26,14.08,14.44,13.92,13.23,13.13,11.90,11.83,10.34,11.37,10.47,11.38,12.15,14.17,13.29,12.62,11.53,11.43,9.96,10.48,9.86,11.15,11.74,12.12,13.21,15.32,15.21,16.29,15.59,15.32,14.05,12.54,11.74,10.61,10.29,9.26,9.75,9.08,10.27,9.41,9.84,8.55,9.13,8.79,9.03,9.40,8.64,8.94,7.58,8.25,8.08,8.21,7.07,8.21,7.53,8.53,9.03,8.34,7.99,7.29,6.57,6.82,6.03,6.53,6.16,6.42,6.17,5.64,5.67,5.21,5.36,4.90,5.23,4.96,4.95,5.15,5.14,5.58,5.37,4.77,4.32,4.49,4.14,4.37,4.70,4.67,4.99,4.75,4.44,5.04,5.05,4.46,4.79,3.99,4.33,3.73,3.68,3.43,3.47,3.60,3.68,3.24,3.00,2.79,2.81,2.99,3.13,3.80,3.43,4.06,3.87,3.05,3.05,2.57,2.20,2.29,1.97,1.65,2.08,2.37,2.70,3.03,2.96,2.30,1.91,1.68,1.20,0.91,0.76,0.86,1.23,1.60,2.16,2.51,3.19,3.13,2.40,3.38,3.18,2.83,1.94,1.90,1.90,2.55,2.61,2.35,2.65,3.28,3.24,3.14,3.75,3.67,3.82,4.19,4.39,4.65,5.24,5.35,6.38,6.47,7.22,7.50,8.35,8.81,8.38,8.73,8.92,8.85,8.61,7.94,7.74,7.34,6.88,6.15,5.78,5.66,5.83,5.56,5.21,5.46,5.28,6.12,6.53,6.94,7.83,7.82,8.46,8.34,8.14,7.56,6.91,6.91,6.24,6.11,5.60,5.80,6.02,6.03,6.61,7.06,7.40,6.66,7.51,7.08,7.52,7.84,8.02,8.36,8.33,7.86,7.82,7.85,7.71,7.89,6.74,7.36,6.92,6.33,6.58,6.69,7.15,7.45,8.17,8.09,8.22,8.82,8.02,8.83,9.35,8.07,8.34,7.84,8.04,7.65,6.94,6.35,5.87,5.28,4.62,4.58,31.52,31.51,31.52,31.51,31.50,31.51,31.51,31.53,31.53,31.51,31.47,31.48,31.45,31.47,31.47,31.49,31.49,31.48,31.51,31.51,31.54,31.53,31.52,31.55,31.53,31.57,31.58,31.58,31.57,31.56,31.57,31.54,31.56,31.56,31.57,31.56,31.56,31.55,31.57,31.57,31.56,31.54,31.56,31.52,31.52,31.53,31.51,31.51,31.56,31.51,31.56,31.53,31.56,31.56,31.55,31.54,31.54,31.57,31.55,31.55,31.55,31.56,31.56,31.56,31.55,31.54,31.56,31.55,31.55,31.57,31.58,31.54,31.56,31.57,31.55,31.56,31.56,31.55,31.57,31.58,31.56,31.56,31.58,31.58,31.57,31.57,31.58,31.56,31.55,31.57,31.56,31.56,31.54,31.57,31.54,31.55,31.56,31.56,31.56,31.55,31.53,31.55,31.55,31.54,31.56,31.56,31.55,31.51,31.57,31.54,31.53,31.55,31.56,31.53,31.55,31.56,31.53,31.55,31.56,31.54,31.53,31.54,31.52,31.52,31.55,31.56,31.56,31.53,31.52,31.50,31.54,31.54,31.54,31.55,31.54,31.53,31.55,31.56,31.55,31.54,31.53,31.57,31.54,31.55,31.53,31.51,31.53,31.48,31.48,31.52,31.48,31.48,31.52,31.55,31.49,31.49,31.52,31.49,31.50,31.52,31.55,31.50,31.54,31.55,31.52,31.54,31.55,31.56,31.56,31.55,31.56,31.55,31.56,31.54,31.55,31.55,31.55,31.55,31.51,31.55,31.53,31.52,31.53,31.55,31.54,31.55,31.56,31.57,31.57,31.57,31.56,31.56,31.55,31.55,31.57,31.54,31.58,31.55,31.56,31.55,31.55,31.57,31.55,31.55,31.54,31.55,31.55,31.54,31.56,31.55,31.55,31.52,31.52,31.55,31.53,31.53,31.57,31.55,31.54,31.53,31.53,31.53,31.54,31.54,31.52,31.48,31.51,31.49,31.48,31.47,31.51,31.52,31.50,31.50,31.54,31.54,31.53,31.50,31.49,31.46,31.46,31.43,31.42,31.43,31.45,31.45,31.48,31.51,31.49,31.50,31.51,31.52,31.54,31.53,31.56,31.54,31.53,31.53,31.50,31.51,31.46,31.52,31.50,31.53,31.53,31.53,31.52,31.54,31.53,31.52,31.53,31.55,31.52,31.48,31.53,31.53,31.48,31.49,31.50,31.50,31.42,31.51,31.47,31.46,31.51,31.48,31.48,31.48,31.51,31.54,31.54,31.52,31.55,31.54,31.53,31.53,31.55,31.56,31.56,31.56,31.54,31.54,31.57,31.58,31.53,31.56,31.56,31.54,31.54,31.55,31.51],[31.63,31.63,31.63,31.66,31.66,31.67,31.67,31.67,31.66,31.67,31.66,31.65,31.66,31.66,31.67,31.66,31.66,31.66,31.65,31.66,31.64,31.66,31.65,31.67,31.65,31.66,31.65,31.65,31.65,31.66,31.67,31.66,31.66,31.66,31.66,31.67,31.66,31.67,31.65,31.65,31.68,31.66,31.66,31.67,31.65,31.66,31.64,31.65,31.67,31.66,31.64,31.65,31.65,31.64,31.64,31.65,31.65,31.66,31.65,31.67,31.66,31.66,31.67,31.67,31.67,31.66,31.65,31.66,31.67,31.67,31.66,31.67,31.66,31.67,31.65,31.67,31.67,31.67,31.66,31.66,31.65,31.61,31.65,31.63,31.65,31.65,31.61,31.62,31.59,31.57,31.57,31.58,31.58,31.57,31.59,31.59,31.60,31.62,31.56,31.61,31.62,31.62,31.60,31.62,31.65,31.65,31.63,31.65,31.66,31.66,31.64,31.65,31.68,31.65,31.67,31.68,31.67,31.66,31.67,31.68,31.68,31.67,31.66,31.66,31.66,31.65,31.65,31.64,31.68,31.67,31.67,31.68,31.67,31.69,31.67,31.68,31.67,31.66,31.68,31.65,31.65,31.67,31.62,31.62,31.62,31.64,31.66,31.68,31.66,31.68,31.66,31.66,31.67,31.66,31.65,31.65,31.67,31.65,31.64,31.66,31.68,31.69,31.66,31.67,31.68,31.68,31.66,31.68,31.68,31.66,31.66,31.66,31.68,31.66,31.67,31.67,31.67,31.64,31.66,31.67,31.65,31.66,31.66,31.67,31.66,31.67,31.68,31.65,31.67,31.68,31.68,31.66,31.68,31.67,31.67,31.68,31.67,31.65,31.65,31.66,31.67,31.67,31.67,31.67,31.67,31.66,31.66,31.66,31.63,31.67,31.64,31.62,31.67,31.63,31.65,31.66,31.66,31.65,31.60,31.63,31.65,31.61,31.64,31.64,31.62,31.60,31.60,31.63,31.61,31.54,31.55,31.51,31.42,31.42,31.41,31.36,31.44,31.30,31.14,31.31,31.06,31.28,30.90,31.08,30.86,30.82,30.47,29.94,30.36,29.95,29.01,29.29,29.20,28.48,27.67,28.05,27.98,25.94,25.95,25.82,24.75,24.89,24.58,24.56,22.88,22.68,22.96,21.68,20.50,21.72,19.96,18.53,20.29,19.78,18.01,18.65,18.87,19.79,19.58,19.27,19.54,18.68,18.06,17.04,18.20,16.15,19.99,16.85,16.62,15.34,16.61,16.10,18.84,17.20,16.55,14.76,16.57,14.97,17.33,17.52,16.80,15.43,13.94,14.39,14.18,14.86,16.05,15.11,14.02,12.72,12.61,12.10,12.91,13.65,14.02,15.05,14.00,13.21,13.62,12.63,12.16,10.70,11.56,10.92,11.76,12.58,14.00,13.54,12.48,11.78,11.53,10.26,10.76,10.11,11.40,12.29,12.70,13.77,15.50,15.54,16.36,15.88,15.55,14.57,13.32,12.63,11.26,10.72,9.54,10.11,9.37,10.87,10.06,10.31,8.84,9.70,9.42,10.04,10.16,9.37,9.49,8.23,9.08,8.66,8.78,7.45,8.41,7.91,8.76,9.46,8.81,8.38,7.65,6.95,7.46,6.70,7.20,7.00,7.17,7.01,6.63,6.51,6.14,6.21,5.78,5.71,5.75,5.57,5.93,6.10,6.50,6.23,5.74,5.13,5.10,4.77,5.04,5.19,5.34,5.56,5.56,5.42,5.94,5.99,5.32,5.39,4.59,4.89,4.34,4.12,4.03,3.99,4.30,4.56,3.77,3.58,3.12,3.43,3.20,3.64,4.05,4.07,4.82,4.44,3.63,3.37,3.08,2.55,2.85,2.47,2.05,2.23,2.58,2.82,3.27,3.24,2.47,2.09,1.67,1.44,1.32,1.01,0.77,1.00,1.41,1.94,2.42,3.18,3.04,2.16,3.33,3.03,2.56,1.92,1.68,1.88,2.49,2.52,2.16,2.65,3.19,3.21,3.28,3.79,4.04,3.91,4.36,4.61,4.99,5.43,5.55,6.46,6.35,7.40,7.49,8.61,8.74,8.55,9.16,9.39,9.54,9.26,8.51,7.85,7.20,6.81,6.29,5.81,5.81,6.01,5.76,5.51,5.57,5.32,5.91,6.60,6.98,7.68,7.93,8.79,8.60,8.14,7.51,7.10,7.10,6.43,6.25,5.70,5.95,6.82,6.33,6.99,7.73,7.59,6.77,7.60,7.38,7.96,8.05,8.14,8.96,8.80,8.03,7.61,7.97,7.59,7.80,6.93,7.51,7.11,6.44,6.56,6.57,7.72,7.57,8.26,8.01,8.25,9.19,8.25,9.16,9.69,8.36,8.45,7.67,8.22,7.50,6.86,6.48,5.98,5.17,4.50,4.46,31.57,31.56,31.57,31.56,31.56,31.57,31.56,31.58,31.59,31.57,31.55,31.55,31.53,31.54,31.54,31.55,31.55,31.54,31.58,31.56,31.58,31.56,31.57,31.58,31.57,31.60,31.60,31.60,31.58,31.59,31.59,31.56,31.58,31.57,31.60,31.58,31.58,31.58,31.58,31.58,31.57,31.57,31.58,31.54,31.54,31.56,31.53,31.52,31.57,31.52,31.56,31.54,31.57,31.56,31.56,31.55,31.55,31.58,31.57,31.58,31.57,31.58,31.58,31.58,31.56,31.57,31.58,31.58,31.57,31.59,31.59,31.57,31.58,31.60,31.58,31.58,31.59,31.58,31.60,31.60,31.59,31.59,31.60,31.59,31.59,31.59,31.59,31.57,31.55,31.58,31.58,31.56,31.55,31.59,31.56,31.56,31.59,31.58,31.58,31.56,31.57,31.57,31.57,31.56,31.57,31.59,31.57,31.54,31.60,31.58,31.56,31.58,31.59,31.56,31.57,31.59,31.56,31.57,31.58,31.56,31.55,31.56,31.55,31.56,31.58,31.58,31.59,31.57,31.55,31.53,31.57,31.56,31.57,31.57,31.56,31.55,31.57,31.59,31.57,31.55,31.56,31.59,31.57,31.57,31.57,31.53,31.55,31.53,31.54,31.55,31.51,31.54,31.56,31.57,31.54,31.54,31.56,31.54,31.54,31.56,31.59,31.53,31.58,31.57,31.55,31.58,31.58,31.59,31.58,31.58,31.59,31.58,31.58,31.57,31.57,31.58,31.59,31.59,31.57,31.57,31.57,31.56,31.57,31.57,31.58,31.58,31.59,31.60,31.59,31.59,31.58,31.58,31.58,31.59,31.60,31.58,31.60,31.58,31.58,31.58,31.58,31.59,31.57,31.58,31.57,31.57,31.59,31.56,31.58,31.58,31.58,31.56,31.56,31.58,31.57,31.58,31.58,31.58,31.58,31.56,31.56,31.56,31.58,31.57,31.57,31.54,31.56,31.57,31.54,31.55,31.57,31.56,31.55,31.54,31.57,31.56,31.56,31.56,31.53,31.52,31.51,31.50,31.49,31.51,31.51,31.51,31.53,31.57,31.55,31.55,31.57,31.57,31.57,31.57,31.59,31.58,31.58,31.58,31.55,31.57,31.53,31.56,31.56,31.57,31.57,31.58,31.58,31.57,31.58,31.58,31.57,31.58,31.56,31.54,31.57,31.57,31.55,31.55,31.56,31.56,31.52,31.57,31.53,31.52,31.56,31.54,31.54,31.54,31.57,31.59,31.57,31.55,31.58,31.58,31.55,31.56,31.58,31.59,31.59,31.59,31.57,31.57,31.59,31.59,31.57,31.59,31.58,31.58,31.58,31.58,31.55],[31.62,31.62,31.64,31.66,31.67,31.67,31.67,31.67,31.65,31.67,31.65,31.66,31.65,31.66,31.66,31.65,31.66,31.65,31.64,31.65,31.64,31.64,31.64,31.66,31.65,31.65,31.65,31.65,31.65,31.66,31.66,31.65,31.65,31.65,31.65,31.66,31.66,31.66,31.66,31.65,31.68,31.66,31.65,31.66,31.64,31.64,31.64,31.64,31.66,31.64,31.63,31.63,31.65,31.64,31.64,31.65,31.64,31.64,31.65,31.65,31.65,31.66,31.66,31.66,31.67,31.66,31.65,31.65,31.67,31.67,31.67,31.67,31.65,31.67,31.64,31.66,31.65,31.66,31.65,31.66,31.65,31.59,31.64,31.63,31.65,31.64,31.63,31.60,31.59,31.56,31.57,31.59,31.57,31.56,31.58,31.60,31.60,31.62,31.55,31.61,31.60,31.62,31.60,31.61,31.63,31.64,31.64,31.65,31.66,31.64,31.64,31.64,31.67,31.64,31.66,31.67,31.66,31.66,31.67,31.68,31.68,31.67,31.67,31.67,31.66,31.64,31.65,31.66,31.68,31.67,31.67,31.68,31.67,31.69,31.67,31.67,31.67,31.66,31.67,31.65,31.65,31.65,31.63,31.62,31.63,31.63,31.66,31.68,31.66,31.67,31.65,31.66,31.66,31.66,31.66,31.64,31.66,31.64,31.64,31.64,31.67,31.69,31.64,31.68,31.68,31.67,31.67,31.69,31.68,31.65,31.68,31.67,31.68,31.66,31.67,31.67,31.67,31.66,31.66,31.67,31.65,31.67,31.67,31.69,31.68,31.68,31.68,31.67,31.68,31.69,31.68,31.68,31.69,31.68,31.68,31.69,31.68,31.66,31.67,31.67,31.68,31.68,31.68,31.68,31.68,31.67,31.67,31.67,31.66,31.68,31.66,31.66,31.68,31.66,31.65,31.66,31.67,31.65,31.62,31.65,31.66,31.58,31.62,31.64,31.63,31.61,31.58,31.62,31.59,31.52,31.51,31.43,31.43,31.29,31.33,31.29,31.39,31.22,30.97,31.25,31.01,31.22,30.69,30.98,30.72,30.62,30.25,29.80,30.19,29.80,28.85,28.79,28.89,27.84,27.27,27.45,27.24,25.07,24.72,24.74,24.04,23.66,23.12,23.29,20.91,21.11,21.34,19.57,18.76,19.55,18.05,16.67,17.78,17.85,15.96,16.59,16.91,18.16,17.34,17.71,18.18,17.31,16.03,14.98,16.32,14.49,17.94,14.99,14.02,13.57,14.55,14.29,16.92,15.27,13.89,12.97,14.72,13.02,15.62,15.71,15.16,13.86,12.02,12.66,12.26,13.36,14.16,13.47,11.90,10.67,10.65,10.32,10.76,11.49,12.33,13.05,12.13,11.43,11.50,10.49,10.18,8.98,9.71,9.16,9.89,10.86,12.39,11.47,10.98,10.04,9.84,8.48,8.84,8.44,9.55,10.38,10.64,11.86,13.74,13.70,14.41,14.23,13.74,12.99,11.46,10.52,9.38,8.92,7.86,8.08,7.70,8.89,8.25,8.46,7.25,8.11,7.73,8.30,8.47,7.76,7.90,6.71,7.34,7.24,7.07,5.98,6.95,6.46,7.18,7.70,7.07,6.71,6.27,5.73,6.10,5.43,5.82,5.50,5.82,5.77,5.46,5.27,4.94,4.85,4.48,4.60,4.78,4.65,5.00,5.27,5.49,5.36,4.95,4.44,4.53,4.28,4.31,4.30,4.29,4.67,4.70,4.62,5.00,5.02,4.55,4.59,3.78,4.02,3.56,3.51,3.47,3.44,3.68,3.83,3.29,3.23,2.88,2.91,2.92,3.10,3.50,3.34,3.97,3.69,2.97,2.78,2.63,2.27,2.49,2.19,1.72,1.81,1.94,2.09,2.24,2.20,1.77,1.45,1.41,1.28,1.43,1.28,0.91,0.76,0.86,1.36,1.51,2.01,2.23,1.80,2.51,2.26,1.99,1.37,1.31,1.69,1.90,1.98,1.92,2.21,2.46,2.48,2.46,3.13,3.09,3.28,3.61,4.09,4.21,4.71,4.73,5.84,5.96,6.54,6.84,7.71,8.17,7.59,8.27,8.38,8.55,8.03,7.59,7.12,6.66,6.19,5.67,5.22,5.01,5.38,5.12,4.37,4.85,4.56,5.61,6.02,6.40,7.12,7.28,7.90,7.53,7.05,6.86,6.16,6.41,5.66,5.65,5.00,5.41,5.56,5.33,6.02,6.84,6.94,6.53,7.16,6.57,7.11,7.35,7.38,7.58,7.82,7.49,7.14,7.40,6.98,7.17,6.27,6.84,6.26,5.61,6.11,5.87,6.89,6.75,7.53,7.46,7.73,8.16,7.71,8.37,8.80,7.59,7.75,7.12,7.26,6.78,6.32,5.78,5.26,4.56,4.29,3.84,31.55,31.56,31.55,31.55,31.55,31.55,31.55,31.55,31.57,31.57,31.54,31.53,31.51,31.53,31.52,31.55,31.53,31.56,31.57,31.55,31.57,31.55,31.53,31.57,31.55,31.59,31.59,31.59,31.58,31.58,31.59,31.57,31.57,31.57,31.59,31.59,31.58,31.57,31.59,31.58,31.56,31.56,31.57,31.54,31.53,31.54,31.53,31.53,31.56,31.51,31.57,31.55,31.56,31.57,31.56,31.56,31.55,31.58,31.57,31.57,31.56,31.59,31.58,31.56,31.56,31.57,31.58,31.57,31.57,31.59,31.59,31.56,31.57,31.58,31.58,31.58,31.58,31.57,31.58,31.59,31.58,31.57,31.59,31.59,31.57,31.58,31.59,31.56,31.55,31.57,31.56,31.56,31.54,31.57,31.54,31.55,31.58,31.56,31.56,31.55,31.54,31.56,31.56,31.55,31.58,31.57,31.57,31.55,31.57,31.56,31.54,31.56,31.57,31.54,31.56,31.57,31.54,31.54,31.56,31.54,31.53,31.54,31.54,31.54,31.56,31.56,31.57,31.55,31.53,31.53,31.55,31.54,31.56,31.56,31.55,31.54,31.57,31.57,31.56,31.55,31.55,31.58,31.56,31.57,31.55,31.54,31.55,31.52,31.53,31.53,31.49,31.50,31.54,31.54,31.51,31.51,31.53,31.51,31.52,31.54,31.57,31.54,31.56,31.57,31.55,31.56,31.57,31.57,31.57,31.56,31.57,31.56,31.57,31.54,31.56,31.56,31.57,31.56,31.54,31.56,31.55,31.54,31.55,31.56,31.56,31.56,31.57,31.58,31.58,31.57,31.57,31.56,31.56,31.57,31.59,31.55,31.59,31.57,31.58,31.56,31.57,31.58,31.55,31.56,31.56,31.56,31.56,31.55,31.57,31.57,31.56,31.54,31.55,31.56,31.55,31.55,31.57,31.56,31.56,31.55,31.54,31.56,31.56,31.55,31.54,31.52,31.52,31.53,31.51,31.51,31.54,31.52,31.52,31.53,31.58,31.56,31.56,31.53,31.52,31.51,31.49,31.47,31.46,31.49,31.49,31.50,31.50,31.55,31.53,31.54,31.54,31.53,31.56,31.56,31.57,31.55,31.56,31.56,31.54,31.55,31.52,31.55,31.53,31.56,31.56,31.56,31.57,31.57,31.56,31.54,31.54,31.57,31.53,31.52,31.55,31.56,31.52,31.53,31.53,31.54,31.49,31.55,31.51,31.50,31.54,31.53,31.53,31.52,31.54,31.57,31.55,31.55,31.55,31.58,31.52,31.53,31.55,31.56,31.56,31.57,31.54,31.54,31.57,31.58,31.56,31.58,31.55,31.56,31.56,31.57,31.54],[31.63,31.64,31.65,31.66,31.67,31.67,31.67,31.67,31.66,31.67,31.65,31.66,31.66,31.67,31.67,31.66,31.67,31.66,31.65,31.66,31.65,31.65,31.65,31.66,31.65,31.64,31.65,31.64,31.65,31.65,31.66,31.65,31.65,31.67,31.65,31.67,31.66,31.67,31.66,31.65,31.67,31.66,31.65,31.66,31.64,31.65,31.65,31.65,31.66,31.66,31.64,31.64,31.65,31.65,31.64,31.65,31.65,31.66,31.66,31.66,31.66,31.66,31.67,31.67,31.67,31.67,31.66,31.66,31.67,31.67,31.67,31.67,31.66,31.66,31.65,31.66,31.66,31.66,31.65,31.67,31.65,31.61,31.64,31.62,31.64,31.64,31.61,31.60,31.58,31.57,31.55,31.57,31.57,31.55,31.57,31.59,31.58,31.60,31.54,31.59,31.60,31.61,31.59,31.61,31.64,31.63,31.64,31.65,31.66,31.65,31.65,31.65,31.68,31.66,31.67,31.68,31.68,31.67,31.68,31.68,31.68,31.68,31.68,31.67,31.66,31.65,31.66,31.66,31.68,31.68,31.67,31.69,31.67,31.69,31.66,31.68,31.67,31.65,31.67,31.65,31.65,31.66,31.62,31.62,31.63,31.62,31.66,31.68,31.67,31.67,31.66,31.66,31.66,31.67,31.66,31.66,31.67,31.66,31.66,31.66,31.69,31.69,31.68,31.68,31.68,31.69,31.68,31.69,31.69,31.67,31.68,31.68,31.69,31.67,31.67,31.68,31.67,31.66,31.67,31.67,31.65,31.66,31.67,31.68,31.67,31.68,31.68,31.66,31.68,31.69,31.69,31.67,31.69,31.68,31.68,31.69,31.68,31.67,31.67,31.68,31.68,31.68,31.68,31.68,31.68,31.67,31.67,31.67,31.66,31.68,31.66,31.66,31.67,31.65,31.66,31.66,31.68,31.66,31.62,31.64,31.65,31.61,31.63,31.66,31.65,31.59,31.60,31.65,31.59,31.55,31.57,31.50,31.45,31.40,31.40,31.28,31.46,31.30,31.06,31.29,31.03,31.32,30.76,30.94,30.62,30.67,30.15,29.66,30.03,29.70,28.58,28.81,28.45,28.06,26.97,27.00,27.26,25.13,24.58,25.72,23.96,23.66,23.11,23.66,21.24,21.11,21.33,19.87,18.66,19.62,17.86,16.56,17.85,17.73,16.14,16.32,16.87,18.08,16.97,17.81,17.63,16.73,15.96,14.69,16.22,14.40,18.39,14.96,14.45,13.54,14.44,14.35,16.81,15.10,14.33,13.19,14.42,13.17,14.97,15.16,14.62,13.41,12.00,12.43,12.31,12.92,13.79,13.14,11.89,11.00,10.69,10.47,10.67,11.45,11.77,12.69,11.84,11.44,11.41,10.46,10.12,8.89,9.74,9.18,9.88,10.92,12.05,11.67,10.73,10.26,10.31,8.49,9.15,8.48,9.80,10.65,10.79,11.97,13.37,13.66,14.24,14.13,13.66,12.66,11.21,10.82,9.69,9.28,7.61,8.52,7.53,9.19,8.22,8.72,6.97,8.08,7.64,8.20,8.51,7.77,7.80,6.51,7.41,7.09,7.22,5.94,6.98,6.42,7.21,8.05,7.17,6.72,6.05,5.68,5.99,5.33,5.70,5.42,5.62,5.53,5.36,5.06,4.71,4.74,4.22,4.39,4.30,4.37,4.65,4.80,5.26,5.08,4.65,4.07,4.12,3.79,4.06,3.90,4.03,4.37,4.38,4.55,4.83,4.98,4.52,4.41,3.64,3.73,3.36,3.20,3.20,3.18,3.51,3.64,3.06,3.14,2.65,2.81,2.61,3.09,3.25,3.29,3.98,3.78,2.79,2.62,2.55,2.22,2.50,2.16,1.69,1.64,1.64,1.75,1.93,1.86,1.37,1.33,1.28,1.32,1.63,1.55,1.19,0.86,0.76,0.92,1.14,1.54,1.80,1.43,1.79,1.71,1.62,1.25,1.24,1.50,1.61,1.53,1.70,1.95,2.07,2.13,2.23,2.86,2.86,3.18,3.36,3.94,4.27,4.46,4.68,5.50,5.07,5.85,6.52,7.40,7.37,7.20,7.59,7.67,7.77,7.67,7.18,6.60,6.11,5.34,5.33,4.72,4.45,4.65,4.72,3.88,4.25,4.20,4.84,5.60,5.74,6.29,6.65,7.40,7.33,7.00,6.76,5.90,6.14,5.51,5.32,4.52,4.75,5.17,5.07,5.49,6.40,6.63,5.91,6.72,6.25,7.07,6.88,7.21,7.27,7.35,7.15,6.59,7.14,6.37,6.72,5.56,6.39,5.88,5.23,5.47,5.34,6.19,5.94,6.99,6.83,7.46,7.68,6.99,7.74,7.70,7.07,7.03,6.66,7.02,6.33,5.49,5.35,4.61,3.99,3.70,3.42,31.53,31.55,31.55,31.54,31.54,31.55,31.55,31.54,31.56,31.54,31.52,31.52,31.49,31.50,31.49,31.53,31.51,31.55,31.55,31.55,31.57,31.55,31.54,31.57,31.55,31.59,31.59,31.60,31.59,31.59,31.60,31.58,31.58,31.58,31.60,31.59,31.58,31.58,31.59,31.59,31.57,31.58,31.58,31.55,31.55,31.55,31.54,31.53,31.57,31.53,31.58,31.56,31.57,31.58,31.58,31.56,31.56,31.60,31.58,31.59,31.57,31.59,31.60,31.58,31.57,31.58,31.59,31.59,31.58,31.58,31.60,31.59,31.57,31.58,31.58,31.58,31.59,31.57,31.59,31.60,31.58,31.59,31.60,31.60,31.58,31.59,31.60,31.58,31.56,31.59,31.57,31.57,31.56,31.58,31.56,31.57,31.58,31.57,31.57,31.56,31.56,31.58,31.57,31.57,31.58,31.58,31.57,31.54,31.59,31.58,31.56,31.56,31.58,31.55,31.57,31.57,31.56,31.56,31.57,31.56,31.55,31.54,31.54,31.53,31.57,31.57,31.58,31.55,31.54,31.53,31.57,31.56,31.57,31.56,31.57,31.55,31.58,31.58,31.56,31.56,31.56,31.58,31.57,31.58,31.56,31.55,31.55,31.53,31.54,31.54,31.51,31.52,31.55,31.55,31.52,31.52,31.53,31.51,31.52,31.56,31.58,31.51,31.56,31.57,31.54,31.56,31.57,31.59,31.56,31.56,31.57,31.57,31.57,31.55,31.57,31.58,31.58,31.57,31.55,31.57,31.56,31.55,31.56,31.57,31.57,31.57,31.58,31.60,31.58,31.58,31.57,31.57,31.58,31.59,31.59,31.57,31.59,31.58,31.58,31.58,31.58,31.58,31.56,31.57,31.56,31.56,31.57,31.55,31.56,31.57,31.57,31.55,31.54,31.56,31.56,31.56,31.57,31.57,31.57,31.56,31.55,31.56,31.58,31.57,31.56,31.56,31.55,31.56,31.54,31.54,31.56,31.55,31.54,31.54,31.58,31.57,31.56,31.55,31.52,31.52,31.49,31.47,31.44,31.51,31.50,31.51,31.51,31.56,31.56,31.54,31.56,31.56,31.56,31.56,31.58,31.57,31.57,31.57,31.56,31.58,31.55,31.57,31.55,31.57,31.57,31.58,31.57,31.56,31.57,31.55,31.55,31.57,31.56,31.54,31.57,31.56,31.56,31.54,31.55,31.55,31.55,31.58,31.55,31.54,31.56,31.53,31.54,31.52,31.54,31.57,31.56,31.54,31.56,31.58,31.53,31.54,31.56,31.57,31.56,31.58,31.54,31.54,31.57,31.59,31.56,31.58,31.54,31.56,31.56,31.56,31.56],[31.63,31.64,31.63,31.65,31.66,31.67,31.66,31.66,31.64,31.66,31.65,31.65,31.65,31.66,31.65,31.65,31.65,31.66,31.65,31.65,31.64,31.64,31.64,31.66,31.65,31.64,31.65,31.64,31.65,31.65,31.66,31.65,31.65,31.65,31.64,31.66,31.65,31.65,31.65,31.65,31.67,31.66,31.64,31.66,31.65,31.65,31.64,31.65,31.66,31.65,31.65,31.64,31.64,31.64,31.64,31.64,31.65,31.65,31.65,31.66,31.66,31.65,31.66,31.66,31.65,31.66,31.65,31.65,31.66,31.67,31.66,31.65,31.65,31.66,31.63,31.65,31.65,31.64,31.64,31.65,31.63,31.60,31.62,31.61,31.64,31.64,31.62,31.60,31.58,31.55,31.56,31.58,31.58,31.56,31.57,31.60,31.60,31.62,31.56,31.61,31.61,31.61,31.60,31.62,31.64,31.63,31.64,31.63,31.64,31.64,31.64,31.63,31.65,31.64,31.65,31.66,31.65,31.65,31.65,31.65,31.66,31.66,31.67,31.66,31.66,31.63,31.64,31.64,31.66,31.66,31.65,31.67,31.67,31.67,31.66,31.66,31.66,31.65,31.66,31.64,31.64,31.64,31.63,31.61,31.62,31.62,31.64,31.66,31.65,31.66,31.66,31.65,31.66,31.67,31.66,31.65,31.66,31.64,31.65,31.64,31.67,31.68,31.67,31.67,31.69,31.68,31.68,31.68,31.69,31.66,31.67,31.68,31.68,31.67,31.67,31.68,31.68,31.66,31.67,31.67,31.66,31.66,31.68,31.68,31.67,31.68,31.68,31.67,31.67,31.69,31.68,31.67,31.68,31.68,31.68,31.68,31.68,31.67,31.67,31.68,31.68,31.69,31.67,31.68,31.68,31.67,31.67,31.66,31.66,31.66,31.66,31.65,31.67,31.66,31.65,31.65,31.65,31.63,31.63,31.65,31.64,31.60,31.61,31.63,31.61,31.62,31.59,31.62,31.61,31.54,31.54,31.53,31.49,31.42,31.45,31.42,31.46,31.33,31.25,31.36,31.16,31.32,30.92,31.17,30.89,30.91,30.58,30.20,30.51,30.14,29.17,29.10,29.24,28.12,27.67,28.05,27.83,25.26,25.53,25.55,24.02,23.78,24.14,24.12,21.80,21.88,22.14,20.51,19.72,20.69,19.43,17.70,19.63,19.47,16.74,17.71,18.28,19.18,18.46,19.11,19.56,18.28,17.38,15.96,17.17,15.52,18.88,16.98,15.87,14.76,15.71,15.54,17.93,16.74,15.61,14.21,15.49,14.15,16.74,16.38,16.14,14.88,13.36,14.29,13.99,15.36,16.00,15.31,13.48,12.26,12.01,11.79,12.17,12.97,13.62,14.37,13.31,12.73,12.52,11.82,11.41,10.36,10.91,10.47,11.44,12.61,14.25,13.39,12.72,11.46,11.51,9.82,10.25,9.75,10.91,11.44,11.79,12.83,14.67,14.54,15.34,15.03,14.60,13.54,12.21,11.50,10.58,9.97,8.91,9.38,8.87,10.15,9.44,9.92,8.16,9.14,8.91,9.55,9.61,9.00,9.32,7.90,8.91,8.51,8.15,7.04,7.79,7.15,8.05,8.34,8.00,7.53,6.94,6.52,6.97,6.23,7.00,6.78,7.25,6.96,6.77,6.59,6.15,5.92,5.32,5.38,5.79,5.81,6.33,6.42,6.94,6.79,6.29,5.60,5.50,4.92,5.18,4.78,5.04,5.40,5.66,5.75,6.24,6.31,5.88,5.43,4.92,4.75,4.44,3.91,4.25,4.17,4.92,4.83,3.97,4.10,3.47,3.77,3.34,3.78,4.12,4.05,4.99,4.89,3.73,3.31,3.43,2.76,3.20,2.77,2.09,2.02,1.81,1.98,2.06,1.91,1.44,1.39,1.65,1.77,2.21,2.14,1.85,1.39,1.02,0.76,0.85,1.39,1.82,1.63,1.89,1.83,1.74,1.51,1.72,2.01,2.14,1.95,2.36,2.58,2.88,2.90,2.99,3.68,3.76,4.00,4.39,4.85,5.35,5.29,5.87,6.83,6.70,7.69,8.68,9.43,10.01,9.08,9.38,9.38,9.58,9.59,8.56,7.99,7.55,6.88,6.61,6.23,5.78,6.25,5.98,5.33,5.67,5.43,6.04,6.69,7.27,8.09,8.06,9.14,8.90,8.66,8.03,7.46,7.20,6.73,6.42,5.69,6.18,6.84,6.27,7.08,7.56,7.91,7.46,7.66,7.58,7.77,8.25,8.18,8.87,8.92,8.47,7.99,8.59,7.83,8.22,7.24,7.65,6.91,6.22,6.92,6.84,7.61,7.59,8.49,8.26,8.86,9.62,8.58,9.66,9.69,8.70,8.90,7.99,8.51,7.73,6.95,6.67,5.84,5.37,4.98,4.49,31.55,31.56,31.57,31.56,31.56,31.54,31.56,31.53,31.55,31.57,31.53,31.51,31.49,31.51,31.49,31.54,31.52,31.53,31.54,31.55,31.57,31.55,31.56,31.58,31.57,31.59,31.59,31.60,31.58,31.59,31.60,31.58,31.58,31.58,31.59,31.59,31.58,31.57,31.59,31.59,31.56,31.56,31.58,31.56,31.55,31.54,31.53,31.54,31.57,31.52,31.57,31.55,31.57,31.58,31.58,31.58,31.56,31.59,31.59,31.58,31.58,31.60,31.59,31.60,31.58,31.59,31.59,31.58,31.59,31.59,31.60,31.58,31.59,31.59,31.58,31.58,31.59,31.57,31.58,31.60,31.59,31.60,31.60,31.61,31.59,31.60,31.60,31.58,31.57,31.59,31.58,31.59,31.57,31.59,31.57,31.58,31.60,31.58,31.58,31.57,31.57,31.58,31.56,31.57,31.57,31.57,31.57,31.55,31.58,31.56,31.56,31.58,31.58,31.56,31.58,31.59,31.57,31.57,31.58,31.57,31.56,31.56,31.55,31.55,31.59,31.58,31.57,31.56,31.56,31.56,31.57,31.57,31.58,31.59,31.57,31.56,31.59,31.58,31.58,31.58,31.57,31.58,31.58,31.58,31.57,31.56,31.56,31.53,31.56,31.56,31.52,31.54,31.56,31.56,31.53,31.55,31.55,31.53,31.53,31.55,31.58,31.53,31.55,31.58,31.53,31.56,31.58,31.59,31.57,31.57,31.57,31.57,31.58,31.55,31.56,31.57,31.57,31.58,31.55,31.57,31.56,31.55,31.57,31.58,31.57,31.58,31.58,31.59,31.59,31.59,31.58,31.58,31.57,31.58,31.59,31.57,31.60,31.59,31.59,31.58,31.59,31.60,31.57,31.59,31.58,31.58,31.59,31.58,31.60,31.58,31.58,31.56,31.57,31.58,31.56,31.57,31.59,31.57,31.57,31.57,31.56,31.57,31.57,31.56,31.55,31.52,31.54,31.53,31.52,31.53,31.54,31.55,31.55,31.55,31.59,31.55,31.57,31.55,31.53,31.54,31.49,31.46,31.46,31.48,31.50,31.51,31.52,31.56,31.55,31.56,31.56,31.57,31.57,31.56,31.59,31.58,31.57,31.58,31.56,31.57,31.52,31.57,31.54,31.56,31.57,31.57,31.57,31.57,31.57,31.56,31.56,31.58,31.57,31.55,31.57,31.57,31.52,31.53,31.55,31.56,31.49,31.57,31.52,31.52,31.55,31.54,31.52,31.55,31.55,31.58,31.55,31.57,31.57,31.58,31.55,31.56,31.58,31.57,31.58,31.58,31.56,31.56,31.57,31.59,31.56,31.57,31.55,31.55,31.55,31.56,31.52],[31.63,31.64,31.63,31.64,31.66,31.66,31.66,31.67,31.65,31.66,31.65,31.65,31.66,31.65,31.66,31.65,31.65,31.65,31.64,31.65,31.63,31.64,31.64,31.66,31.64,31.64,31.64,31.63,31.64,31.64,31.65,31.64,31.65,31.64,31.65,31.66,31.65,31.65,31.64,31.64,31.67,31.65,31.64,31.66,31.64,31.65,31.64,31.65,31.66,31.65,31.64,31.64,31.65,31.64,31.63,31.64,31.65,31.65,31.65,31.66,31.65,31.65,31.66,31.66,31.66,31.65,31.64,31.65,31.66,31.67,31.65,31.65,31.65,31.66,31.63,31.65,31.65,31.65,31.65,31.65,31.64,31.59,31.64,31.62,31.64,31.64,31.61,31.61,31.58,31.57,31.58,31.58,31.59,31.57,31.59,31.60,31.60,31.62,31.56,31.61,31.61,31.62,31.60,31.62,31.64,31.63,31.64,31.64,31.66,31.65,31.64,31.64,31.67,31.64,31.66,31.66,31.66,31.66,31.67,31.67,31.68,31.67,31.67,31.66,31.65,31.64,31.65,31.66,31.68,31.67,31.67,31.68,31.67,31.69,31.67,31.68,31.67,31.66,31.68,31.65,31.65,31.67,31.63,31.62,31.64,31.63,31.66,31.68,31.68,31.68,31.67,31.66,31.67,31.68,31.66,31.66,31.68,31.66,31.67,31.66,31.68,31.69,31.68,31.68,31.68,31.68,31.67,31.68,31.69,31.66,31.66,31.67,31.69,31.66,31.67,31.67,31.68,31.65,31.66,31.68,31.66,31.67,31.66,31.68,31.66,31.68,31.69,31.66,31.68,31.69,31.68,31.67,31.68,31.68,31.68,31.69,31.67,31.66,31.67,31.67,31.68,31.67,31.68,31.67,31.67,31.67,31.65,31.66,31.65,31.67,31.64,31.63,31.66,31.63,31.65,31.66,31.65,31.64,31.61,31.62,31.64,31.60,31.63,31.64,31.62,31.62,31.60,31.63,31.61,31.55,31.57,31.57,31.45,31.39,31.45,31.35,31.44,31.31,31.17,31.32,31.16,31.29,30.96,31.11,30.94,30.85,30.49,30.23,30.54,29.90,29.33,29.44,28.90,28.16,27.44,28.15,28.21,25.53,26.13,25.84,24.19,24.28,24.87,24.45,22.70,22.97,22.89,22.14,21.35,22.23,20.87,19.34,21.18,20.51,19.16,19.31,19.29,20.34,19.96,19.75,19.83,18.89,18.36,17.55,18.79,17.11,20.46,18.01,17.31,16.27,17.69,17.28,19.42,17.40,16.99,15.62,16.62,15.68,17.38,17.12,16.56,15.31,14.42,14.77,14.93,15.45,16.63,15.85,14.43,13.35,13.13,12.96,13.21,13.77,14.20,15.25,13.69,13.36,13.52,13.02,12.64,11.55,12.22,11.75,12.53,13.52,15.31,14.07,13.11,12.42,12.36,11.22,11.42,10.96,11.81,12.64,12.72,13.90,15.65,15.53,16.72,16.14,15.75,14.51,13.12,12.51,11.71,10.92,10.18,10.54,10.02,11.28,10.53,10.91,9.41,10.43,10.20,11.05,11.03,10.15,10.39,8.96,10.02,9.49,9.17,8.22,8.80,8.21,9.03,9.57,9.06,8.79,7.93,7.49,8.00,7.31,8.04,7.77,8.30,8.23,8.13,7.74,7.05,6.89,6.46,6.56,6.74,6.64,7.33,7.09,7.91,7.83,7.12,6.29,6.47,5.95,6.19,5.58,6.05,6.49,6.46,6.51,7.52,7.96,6.55,6.21,5.57,5.56,5.23,4.83,5.15,4.87,5.60,5.54,4.46,4.88,4.16,4.41,3.99,4.58,4.64,4.89,6.29,5.80,4.67,3.91,4.06,3.31,3.80,3.13,2.57,2.48,2.28,2.36,2.34,2.24,1.68,1.75,2.23,2.37,2.71,2.65,2.38,1.95,1.52,1.03,0.77,1.03,1.56,1.44,1.62,1.79,1.83,1.73,1.96,2.66,2.63,2.07,3.03,3.07,3.00,3.06,3.43,4.28,4.51,4.93,5.25,5.63,6.13,6.64,6.42,7.70,7.32,8.21,8.87,9.62,10.15,9.37,9.85,9.84,9.65,9.80,8.79,8.38,7.93,7.37,6.93,6.59,6.08,6.82,6.21,5.39,6.51,6.42,6.85,7.83,8.13,8.68,8.97,9.96,9.81,9.71,9.04,8.40,7.96,7.67,7.26,6.51,6.71,6.50,6.26,6.91,7.12,8.09,7.80,8.35,8.15,8.75,9.15,9.02,9.86,9.58,8.83,8.65,8.73,8.38,8.19,7.32,7.73,7.32,6.36,7.06,7.13,7.67,8.25,8.44,8.69,8.94,9.64,9.27,10.20,10.54,9.51,9.41,8.65,9.02,8.52,7.75,7.67,6.85,6.24,5.69,4.99,31.58,31.58,31.58,31.58,31.57,31.58,31.58,31.58,31.58,31.58,31.56,31.55,31.53,31.56,31.55,31.57,31.56,31.57,31.58,31.58,31.59,31.57,31.58,31.58,31.57,31.59,31.59,31.60,31.59,31.60,31.60,31.59,31.59,31.60,31.60,31.60,31.60,31.60,31.60,31.60,31.58,31.57,31.59,31.56,31.56,31.56,31.56,31.56,31.59,31.54,31.59,31.57,31.58,31.59,31.58,31.57,31.57,31.59,31.59,31.59,31.58,31.60,31.59,31.59,31.58,31.58,31.59,31.58,31.59,31.59,31.60,31.58,31.58,31.60,31.59,31.60,31.60,31.59,31.60,31.60,31.59,31.60,31.60,31.59,31.59,31.60,31.61,31.58,31.57,31.59,31.59,31.58,31.57,31.59,31.58,31.58,31.60,31.58,31.59,31.58,31.57,31.58,31.58,31.57,31.57,31.59,31.58,31.55,31.59,31.58,31.57,31.58,31.59,31.56,31.57,31.58,31.58,31.57,31.57,31.57,31.56,31.56,31.55,31.57,31.59,31.58,31.59,31.57,31.55,31.53,31.58,31.57,31.58,31.58,31.56,31.56,31.58,31.60,31.57,31.56,31.57,31.59,31.57,31.58,31.57,31.53,31.55,31.53,31.55,31.55,31.53,31.54,31.57,31.57,31.54,31.54,31.55,31.53,31.53,31.55,31.58,31.55,31.56,31.59,31.56,31.57,31.59,31.59,31.58,31.58,31.58,31.59,31.58,31.57,31.59,31.59,31.59,31.59,31.56,31.57,31.56,31.54,31.58,31.56,31.56,31.58,31.59,31.59,31.59,31.61,31.58,31.60,31.58,31.59,31.60,31.59,31.60,31.59,31.59,31.58,31.58,31.59,31.59,31.58,31.57,31.58,31.60,31.57,31.58,31.59,31.59,31.56,31.56,31.58,31.58,31.57,31.58,31.58,31.58,31.57,31.56,31.56,31.58,31.57,31.55,31.54,31.55,31.54,31.54,31.54,31.56,31.57,31.55,31.54,31.58,31.54,31.57,31.57,31.54,31.53,31.49,31.47,31.47,31.51,31.51,31.50,31.53,31.57,31.56,31.53,31.57,31.58,31.56,31.56,31.60,31.58,31.57,31.59,31.56,31.58,31.53,31.57,31.55,31.57,31.57,31.58,31.56,31.56,31.58,31.56,31.57,31.58,31.56,31.53,31.57,31.58,31.53,31.54,31.56,31.56,31.50,31.56,31.51,31.53,31.56,31.53,31.52,31.56,31.56,31.60,31.56,31.55,31.57,31.58,31.54,31.57,31.58,31.59,31.58,31.59,31.57,31.57,31.58,31.58,31.56,31.58,31.57,31.58,31.57,31.59,31.57],[31.64,31.63,31.62,31.65,31.66,31.66,31.65,31.66,31.64,31.66,31.64,31.65,31.65,31.66,31.66,31.65,31.65,31.66,31.65,31.65,31.65,31.65,31.64,31.66,31.66,31.65,31.66,31.65,31.66,31.65,31.66,31.64,31.65,31.65,31.64,31.65,31.65,31.66,31.66,31.65,31.66,31.66,31.64,31.65,31.65,31.65,31.66,31.66,31.66,31.66,31.65,31.64,31.65,31.65,31.64,31.65,31.65,31.65,31.66,31.66,31.66,31.66,31.67,31.66,31.66,31.66,31.66,31.66,31.66,31.67,31.66,31.66,31.65,31.65,31.64,31.66,31.65,31.66,31.65,31.65,31.64,31.60,31.65,31.62,31.65,31.65,31.64,31.62,31.61,31.58,31.58,31.59,31.58,31.53,31.60,31.61,31.61,31.62,31.57,31.63,31.62,31.62,31.61,31.63,31.65,31.64,31.64,31.63,31.66,31.65,31.64,31.63,31.66,31.64,31.65,31.65,31.64,31.65,31.66,31.65,31.67,31.66,31.67,31.66,31.65,31.64,31.64,31.65,31.67,31.66,31.66,31.67,31.67,31.67,31.67,31.67,31.65,31.64,31.66,31.63,31.64,31.65,31.63,31.62,31.63,31.63,31.65,31.67,31.67,31.67,31.66,31.65,31.66,31.68,31.66,31.66,31.66,31.65,31.66,31.64,31.68,31.69,31.67,31.68,31.69,31.68,31.68,31.69,31.69,31.66,31.68,31.68,31.68,31.66,31.68,31.68,31.66,31.66,31.67,31.67,31.65,31.67,31.68,31.67,31.67,31.68,31.68,31.66,31.68,31.69,31.68,31.67,31.69,31.69,31.68,31.69,31.68,31.67,31.66,31.67,31.68,31.68,31.68,31.68,31.67,31.67,31.67,31.67,31.66,31.67,31.66,31.66,31.67,31.65,31.66,31.68,31.65,31.63,31.66,31.65,31.64,31.63,31.65,31.63,31.57,31.64,31.59,31.62,31.61,31.55,31.54,31.47,31.54,31.41,31.45,31.39,31.44,31.31,31.23,31.30,31.11,31.26,30.98,31.06,30.88,30.84,30.59,30.18,30.48,30.21,29.32,29.45,29.55,28.92,27.84,28.10,27.95,26.00,25.73,26.38,24.60,24.52,24.25,24.57,23.12,22.35,22.68,20.89,20.07,20.77,19.68,17.99,19.31,19.64,17.85,17.52,18.64,19.42,18.00,19.43,18.95,17.84,17.30,16.08,17.55,15.56,19.44,17.25,16.32,15.23,16.66,16.04,18.56,16.77,16.05,14.79,15.68,14.60,16.59,16.60,16.10,14.78,13.66,14.08,14.09,14.90,15.72,14.99,13.60,12.18,11.94,11.90,12.06,12.76,13.30,14.31,13.29,12.49,12.62,11.87,11.39,10.49,10.97,10.61,11.42,12.55,14.11,13.03,12.36,11.23,11.46,9.87,10.22,9.83,10.77,11.62,11.81,13.08,15.27,15.10,16.60,15.66,15.19,13.97,12.59,11.55,10.58,9.58,8.85,9.15,8.72,10.11,9.35,9.72,8.28,9.27,9.01,9.99,9.83,8.85,9.04,7.60,8.53,8.05,7.77,6.79,7.40,6.64,7.61,7.91,7.27,7.23,6.67,6.36,6.93,6.23,7.04,6.76,7.42,7.48,7.17,6.83,6.31,5.94,5.38,5.62,5.61,5.51,5.97,6.01,6.44,6.59,5.88,5.28,5.39,4.92,5.15,4.95,5.26,5.67,5.78,6.09,6.70,7.11,6.06,5.80,5.25,4.95,4.67,4.18,4.46,4.28,4.78,4.70,3.93,4.27,3.56,4.03,3.66,4.33,4.52,4.70,5.68,5.45,4.40,3.78,4.01,3.20,3.64,3.13,2.41,2.45,2.05,1.97,1.92,1.93,1.46,1.65,2.23,2.27,2.84,2.84,2.53,2.10,1.82,1.42,0.82,0.76,0.97,1.21,1.26,1.48,1.78,1.84,1.92,2.52,2.39,1.84,2.58,2.81,2.56,2.49,2.91,3.64,3.89,4.25,4.70,5.16,5.56,5.60,5.55,6.64,6.06,7.20,7.78,8.43,9.06,8.22,8.60,8.56,8.67,8.77,7.96,7.43,7.02,6.30,6.15,5.46,5.02,5.55,5.16,4.37,5.10,5.25,5.80,6.52,7.10,7.88,7.93,8.85,8.73,8.68,7.86,7.10,7.27,6.27,6.31,5.33,5.63,5.25,5.19,6.08,6.06,7.20,6.95,7.32,7.21,7.60,8.01,8.03,8.34,8.24,8.10,7.79,8.00,7.41,7.48,6.31,7.00,6.49,5.49,5.72,6.06,6.75,7.15,7.72,7.84,8.24,8.79,8.30,8.93,9.17,8.50,8.50,7.81,8.17,7.56,6.81,6.53,5.51,5.28,5.04,4.18,31.54,31.52,31.53,31.53,31.51,31.52,31.52,31.53,31.54,31.53,31.50,31.49,31.47,31.48,31.48,31.50,31.51,31.50,31.52,31.52,31.54,31.52,31.52,31.55,31.53,31.58,31.58,31.59,31.57,31.58,31.58,31.57,31.57,31.56,31.58,31.57,31.57,31.56,31.58,31.56,31.56,31.55,31.56,31.54,31.53,31.53,31.52,31.52,31.56,31.52,31.57,31.55,31.56,31.57,31.58,31.55,31.54,31.57,31.57,31.56,31.56,31.57,31.57,31.56,31.55,31.56,31.56,31.55,31.55,31.57,31.58,31.55,31.55,31.57,31.56,31.56,31.57,31.55,31.57,31.58,31.56,31.57,31.58,31.58,31.56,31.58,31.58,31.55,31.54,31.57,31.57,31.56,31.53,31.57,31.55,31.54,31.57,31.56,31.57,31.54,31.54,31.56,31.55,31.54,31.56,31.56,31.56,31.52,31.57,31.56,31.54,31.55,31.57,31.54,31.55,31.56,31.55,31.55,31.55,31.54,31.53,31.53,31.52,31.53,31.56,31.57,31.56,31.54,31.53,31.52,31.55,31.54,31.54,31.54,31.52,31.52,31.54,31.56,31.54,31.53,31.53,31.57,31.54,31.54,31.54,31.52,31.53,31.51,31.52,31.52,31.50,31.50,31.54,31.57,31.51,31.51,31.52,31.51,31.54,31.53,31.54,31.53,31.55,31.56,31.55,31.56,31.56,31.57,31.57,31.57,31.57,31.56,31.57,31.55,31.57,31.57,31.57,31.56,31.54,31.55,31.54,31.53,31.55,31.55,31.56,31.57,31.58,31.59,31.59,31.59,31.58,31.57,31.56,31.57,31.60,31.57,31.59,31.57,31.58,31.56,31.58,31.59,31.56,31.56,31.57,31.57,31.57,31.55,31.58,31.58,31.57,31.54,31.55,31.56,31.57,31.56,31.57,31.56,31.57,31.55,31.54,31.55,31.56,31.56,31.53,31.50,31.53,31.49,31.49,31.50,31.51,31.52,31.50,31.49,31.54,31.49,31.55,31.53,31.50,31.47,31.46,31.43,31.47,31.47,31.47,31.47,31.50,31.55,31.52,31.52,31.54,31.55,31.55,31.55,31.57,31.56,31.54,31.56,31.54,31.55,31.51,31.55,31.53,31.56,31.55,31.56,31.54,31.55,31.56,31.53,31.55,31.57,31.54,31.50,31.56,31.56,31.50,31.53,31.54,31.54,31.47,31.54,31.49,31.49,31.53,31.51,31.47,31.52,31.54,31.57,31.52,31.51,31.55,31.56,31.53,31.52,31.53,31.56,31.55,31.57,31.54,31.54,31.56,31.56,31.54,31.56,31.53,31.54,31.55,31.56,31.51],[31.64,31.62,31.62,31.65,31.66,31.66,31.66,31.66,31.64,31.66,31.64,31.65,31.66,31.66,31.66,31.66,31.65,31.65,31.64,31.63,31.64,31.63,31.63,31.65,31.64,31.64,31.64,31.64,31.64,31.65,31.66,31.63,31.65,31.64,31.65,31.65,31.65,31.66,31.65,31.65,31.66,31.65,31.64,31.65,31.64,31.64,31.65,31.65,31.65,31.64,31.63,31.62,31.64,31.64,31.63,31.63,31.64,31.64,31.65,31.65,31.65,31.66,31.66,31.66,31.66,31.66,31.65,31.65,31.66,31.67,31.66,31.66,31.65,31.66,31.63,31.65,31.64,31.65,31.65,31.66,31.64,31.59,31.64,31.63,31.64,31.65,31.63,31.61,31.60,31.51,31.58,31.59,31.58,31.54,31.59,31.59,31.59,31.61,31.55,31.61,31.62,31.62,31.61,31.61,31.63,31.64,31.66,31.62,31.65,31.66,31.64,31.63,31.66,31.66,31.65,31.66,31.66,31.66,31.66,31.67,31.68,31.67,31.68,31.66,31.65,31.65,31.65,31.66,31.69,31.67,31.66,31.68,31.67,31.68,31.67,31.68,31.67,31.66,31.67,31.67,31.66,31.67,31.64,31.63,31.63,31.64,31.67,31.68,31.69,31.68,31.67,31.67,31.68,31.68,31.66,31.67,31.68,31.66,31.65,31.66,31.68,31.69,31.66,31.68,31.69,31.68,31.68,31.69,31.69,31.64,31.68,31.68,31.67,31.64,31.68,31.68,31.66,31.66,31.67,31.65,31.62,31.66,31.67,31.67,31.67,31.68,31.68,31.66,31.67,31.69,31.68,31.66,31.69,31.69,31.68,31.68,31.68,31.65,31.67,31.68,31.69,31.65,31.67,31.68,31.66,31.67,31.67,31.68,31.63,31.67,31.67,31.64,31.67,31.66,31.66,31.68,31.65,31.62,31.64,31.64,31.64,31.62,31.62,31.63,31.54,31.61,31.55,31.61,31.54,31.50,31.50,31.40,31.40,31.28,31.36,31.30,31.37,31.16,31.03,31.26,30.93,31.14,30.80,31.06,30.67,30.69,30.38,29.75,30.06,29.95,28.85,28.95,28.99,28.18,27.53,27.51,27.65,25.50,25.26,25.73,24.72,24.19,23.31,23.86,22.78,21.69,21.97,20.47,19.50,19.89,18.71,17.35,18.40,18.37,16.96,16.92,17.77,18.79,17.48,18.87,18.37,17.64,17.12,15.63,16.94,15.07,18.60,16.50,15.89,14.51,16.25,15.42,18.36,16.73,15.81,14.06,15.60,14.28,16.65,16.62,15.96,14.49,13.03,13.64,13.44,13.75,15.30,14.47,13.21,11.58,11.65,11.10,11.63,12.20,13.05,14.15,13.21,12.00,12.48,11.44,10.75,9.89,10.34,10.05,10.85,11.95,13.28,12.63,11.90,10.82,10.92,9.23,9.64,9.29,10.33,11.36,11.92,13.24,15.27,15.15,16.44,15.81,15.44,13.98,12.58,11.63,10.28,9.51,8.36,8.96,8.21,9.88,9.10,9.62,7.95,8.89,8.63,9.50,9.53,8.53,8.53,7.37,8.06,7.64,7.68,6.56,7.24,6.64,7.58,8.04,7.16,7.24,6.67,6.34,6.93,6.12,7.00,6.66,7.13,6.98,6.75,6.55,6.07,5.92,5.27,5.45,5.48,5.30,5.83,5.78,6.38,6.42,5.84,5.27,5.04,4.67,4.88,4.78,5.16,5.69,5.46,5.66,6.28,6.54,5.52,5.60,4.74,4.93,4.59,4.20,4.36,4.16,4.63,4.52,3.95,4.16,3.75,3.89,3.71,4.17,4.42,4.39,5.35,5.19,4.17,3.69,3.80,3.19,3.52,3.10,2.58,2.55,2.32,2.11,2.05,2.03,1.59,1.96,2.09,2.29,2.82,2.94,2.54,1.99,1.72,1.75,1.11,0.89,0.77,1.00,1.17,1.55,1.68,1.85,1.63,2.31,2.02,1.50,2.13,2.42,2.27,2.06,2.49,3.06,3.24,3.64,3.90,4.40,4.68,4.74,4.86,5.94,5.25,6.28,7.00,7.77,8.13,7.36,8.00,7.87,7.95,8.06,7.25,6.85,6.36,5.55,5.52,4.81,4.47,4.98,4.47,3.67,4.14,4.20,5.08,5.73,6.39,6.95,7.23,7.83,7.70,7.35,6.98,6.19,6.63,5.30,5.48,4.27,4.88,4.32,4.57,5.60,5.49,6.59,5.99,6.67,6.46,6.86,7.22,7.30,7.56,7.63,7.58,7.23,7.35,6.85,6.88,5.45,6.42,5.97,5.16,5.23,5.49,6.13,6.19,7.12,7.33,7.43,7.75,7.70,8.14,8.22,7.88,7.57,7.07,7.17,6.70,5.86,5.66,4.63,4.15,4.15,3.73,31.53,31.53,31.53,31.52,31.52,31.52,31.53,31.54,31.55,31.55,31.52,31.51,31.49,31.49,31.48,31.52,31.52,31.52,31.54,31.54,31.56,31.54,31.52,31.55,31.54,31.58,31.57,31.58,31.56,31.57,31.57,31.55,31.56,31.54,31.57,31.57,31.56,31.54,31.57,31.57,31.55,31.54,31.55,31.54,31.52,31.54,31.53,31.53,31.56,31.52,31.56,31.54,31.55,31.57,31.56,31.56,31.52,31.57,31.56,31.55,31.54,31.57,31.57,31.55,31.55,31.56,31.56,31.53,31.55,31.56,31.58,31.55,31.55,31.56,31.56,31.56,31.56,31.54,31.56,31.57,31.56,31.56,31.58,31.57,31.56,31.57,31.58,31.56,31.54,31.55,31.55,31.55,31.51,31.56,31.52,31.54,31.56,31.55,31.56,31.53,31.53,31.55,31.54,31.55,31.56,31.57,31.56,31.53,31.57,31.56,31.55,31.55,31.57,31.53,31.55,31.57,31.53,31.53,31.54,31.54,31.52,31.52,31.50,31.51,31.54,31.54,31.55,31.52,31.50,31.50,31.53,31.52,31.54,31.54,31.51,31.51,31.54,31.55,31.53,31.52,31.53,31.56,31.53,31.55,31.54,31.52,31.54,31.51,31.53,31.52,31.52,31.51,31.54,31.57,31.52,31.51,31.52,31.51,31.53,31.54,31.55,31.54,31.55,31.56,31.53,31.55,31.56,31.56,31.56,31.56,31.57,31.56,31.56,31.55,31.56,31.58,31.56,31.56,31.53,31.54,31.54,31.52,31.53,31.56,31.55,31.56,31.58,31.59,31.57,31.57,31.56,31.56,31.55,31.57,31.59,31.57,31.59,31.57,31.58,31.56,31.57,31.58,31.56,31.56,31.57,31.56,31.58,31.55,31.56,31.58,31.57,31.52,31.54,31.56,31.57,31.56,31.56,31.57,31.58,31.55,31.53,31.55,31.57,31.56,31.54,31.51,31.53,31.51,31.49,31.52,31.54,31.52,31.51,31.50,31.55,31.50,31.56,31.54,31.49,31.50,31.47,31.46,31.45,31.48,31.48,31.48,31.50,31.54,31.52,31.51,31.53,31.55,31.55,31.55,31.57,31.56,31.54,31.55,31.53,31.55,31.50,31.54,31.52,31.55,31.54,31.55,31.54,31.54,31.56,31.51,31.54,31.57,31.52,31.49,31.56,31.56,31.49,31.51,31.54,31.53,31.48,31.53,31.48,31.49,31.53,31.51,31.48,31.51,31.54,31.57,31.52,31.51,31.54,31.56,31.52,31.52,31.54,31.57,31.55,31.57,31.54,31.54,31.55,31.56,31.55,31.56,31.51,31.56,31.54,31.55,31.52],[31.62,31.64,31.64,31.65,31.66,31.66,31.66,31.66,31.64,31.66,31.65,31.65,31.67,31.66,31.67,31.65,31.66,31.65,31.64,31.65,31.63,31.64,31.64,31.65,31.64,31.64,31.65,31.64,31.64,31.65,31.65,31.64,31.64,31.65,31.64,31.66,31.65,31.67,31.65,31.65,31.67,31.65,31.64,31.65,31.64,31.64,31.64,31.64,31.66,31.65,31.64,31.63,31.64,31.63,31.63,31.64,31.65,31.65,31.65,31.67,31.65,31.65,31.67,31.67,31.68,31.66,31.65,31.65,31.67,31.67,31.66,31.66,31.65,31.66,31.64,31.64,31.64,31.64,31.65,31.66,31.65,31.59,31.63,31.62,31.64,31.65,31.60,31.61,31.55,31.54,31.54,31.57,31.54,31.53,31.55,31.57,31.57,31.62,31.54,31.60,31.61,31.62,31.59,31.61,31.64,31.63,31.64,31.64,31.65,31.64,31.64,31.63,31.67,31.65,31.67,31.67,31.67,31.67,31.67,31.67,31.68,31.68,31.67,31.67,31.65,31.64,31.65,31.65,31.68,31.67,31.67,31.68,31.67,31.68,31.66,31.67,31.66,31.65,31.67,31.65,31.64,31.67,31.62,31.62,31.63,31.63,31.66,31.68,31.67,31.67,31.66,31.67,31.66,31.67,31.66,31.65,31.68,31.66,31.65,31.66,31.68,31.69,31.67,31.68,31.68,31.68,31.67,31.67,31.68,31.65,31.66,31.67,31.67,31.65,31.66,31.67,31.66,31.65,31.65,31.65,31.63,31.65,31.66,31.67,31.66,31.67,31.67,31.65,31.66,31.68,31.67,31.65,31.68,31.67,31.67,31.67,31.67,31.64,31.66,31.66,31.67,31.66,31.67,31.66,31.67,31.66,31.66,31.66,31.62,31.67,31.64,31.62,31.66,31.65,31.64,31.66,31.66,31.63,31.61,31.59,31.64,31.60,31.62,31.64,31.59,31.58,31.57,31.64,31.57,31.51,31.53,31.42,31.37,31.26,31.38,31.23,31.38,31.25,30.89,31.25,30.99,31.29,30.68,31.04,30.62,30.82,30.21,29.85,30.33,29.63,28.87,29.12,28.43,27.94,27.45,27.83,27.65,25.51,25.70,25.76,23.97,24.36,24.26,24.32,22.26,22.34,22.64,20.93,20.15,20.73,19.47,17.85,19.15,19.19,17.56,17.67,18.22,19.66,18.51,19.59,19.35,18.51,17.38,16.12,17.50,15.62,19.21,16.63,15.77,14.81,16.33,16.00,18.31,16.72,15.61,14.56,15.80,14.74,16.96,16.89,16.14,14.54,13.46,13.90,13.63,14.22,15.06,14.31,13.08,11.89,11.92,11.70,11.84,12.68,13.44,14.52,12.96,12.29,12.57,11.67,11.11,10.22,10.75,10.21,11.03,11.82,13.36,12.64,11.88,11.12,11.05,9.49,9.96,9.50,10.61,11.47,11.64,12.85,14.98,14.64,15.60,15.20,14.77,13.52,12.19,11.43,10.57,9.90,8.76,9.18,8.49,9.91,9.38,9.50,8.25,9.07,8.95,9.50,9.81,9.02,8.96,7.90,8.50,8.03,7.93,6.86,7.55,6.97,7.75,8.38,7.86,7.55,6.96,6.54,6.91,6.45,6.97,7.00,7.18,7.24,7.04,6.58,6.39,6.14,5.52,5.60,5.54,5.79,5.98,6.26,6.67,6.43,6.15,5.49,5.49,5.28,5.18,5.12,5.47,5.94,5.86,6.13,6.52,6.83,6.10,5.85,5.33,5.19,4.99,4.54,4.87,4.65,4.76,4.75,4.25,4.59,3.98,4.26,4.00,4.60,4.80,4.84,5.79,5.33,4.50,4.02,4.22,3.46,3.88,3.31,2.89,2.79,2.36,2.27,2.27,2.18,1.73,1.99,2.29,2.46,2.94,2.82,2.68,2.24,1.72,1.59,1.27,1.21,0.93,0.77,0.94,1.30,1.47,1.56,1.55,2.18,1.76,1.37,2.07,2.17,2.00,2.10,2.34,3.07,3.14,3.65,4.01,4.51,4.78,4.83,5.02,5.83,5.41,5.97,6.70,7.56,7.78,6.96,7.74,7.60,7.44,7.69,6.87,6.35,6.06,5.35,5.34,4.78,4.26,4.86,4.58,3.90,4.41,4.56,5.16,5.74,5.96,6.91,6.78,7.58,7.53,7.23,6.85,6.02,6.29,5.61,5.32,4.62,4.71,4.65,4.77,5.60,5.94,6.30,6.08,6.62,6.10,6.90,6.81,7.15,7.35,7.39,7.28,6.70,7.00,6.22,6.50,5.39,6.13,5.75,5.05,5.24,5.54,5.88,6.02,6.76,6.79,7.14,7.57,7.27,7.76,7.72,7.22,7.27,6.79,6.81,6.37,5.70,5.50,4.68,4.43,4.17,3.71,31.52,31.52,31.53,31.53,31.53,31.54,31.53,31.54,31.54,31.53,31.50,31.50,31.46,31.49,31.48,31.49,31.49,31.51,31.53,31.51,31.54,31.53,31.53,31.56,31.53,31.58,31.58,31.58,31.57,31.57,31.58,31.55,31.56,31.55,31.58,31.56,31.56,31.56,31.57,31.57,31.56,31.55,31.57,31.53,31.53,31.54,31.51,31.51,31.56,31.51,31.55,31.54,31.55,31.56,31.55,31.54,31.54,31.57,31.56,31.58,31.56,31.56,31.56,31.56,31.55,31.54,31.57,31.56,31.54,31.56,31.57,31.55,31.53,31.55,31.55,31.55,31.56,31.54,31.57,31.56,31.54,31.56,31.57,31.56,31.55,31.57,31.57,31.55,31.53,31.56,31.55,31.56,31.53,31.57,31.53,31.54,31.56,31.56,31.56,31.53,31.54,31.55,31.55,31.54,31.56,31.57,31.55,31.50,31.57,31.56,31.53,31.55,31.56,31.51,31.54,31.55,31.53,31.53,31.54,31.53,31.51,31.50,31.50,31.50,31.55,31.52,31.56,31.51,31.51,31.49,31.54,31.52,31.54,31.55,31.52,31.52,31.55,31.56,31.53,31.53,31.53,31.56,31.53,31.54,31.52,31.49,31.50,31.48,31.47,31.50,31.46,31.48,31.50,31.53,31.49,31.48,31.50,31.49,31.49,31.52,31.55,31.50,31.53,31.55,31.51,31.54,31.54,31.55,31.54,31.54,31.55,31.54,31.54,31.52,31.55,31.55,31.55,31.56,31.53,31.54,31.54,31.51,31.54,31.54,31.54,31.55,31.55,31.57,31.56,31.57,31.55,31.56,31.54,31.56,31.57,31.53,31.57,31.55,31.55,31.54,31.55,31.54,31.55,31.55,31.54,31.54,31.57,31.53,31.54,31.56,31.56,31.52,31.51,31.54,31.54,31.53,31.54,31.56,31.56,31.52,31.53,31.53,31.54,31.54,31.53,31.50,31.53,31.49,31.51,31.49,31.51,31.51,31.50,31.51,31.55,31.55,31.55,31.53,31.50,31.51,31.48,31.45,31.41,31.49,31.47,31.47,31.50,31.54,31.53,31.50,31.52,31.53,31.53,31.52,31.56,31.53,31.54,31.55,31.53,31.55,31.51,31.54,31.51,31.54,31.54,31.55,31.54,31.53,31.54,31.52,31.53,31.56,31.53,31.49,31.54,31.55,31.50,31.49,31.52,31.53,31.47,31.54,31.50,31.49,31.54,31.50,31.48,31.52,31.53,31.56,31.53,31.51,31.54,31.56,31.49,31.50,31.53,31.57,31.54,31.56,31.52,31.52,31.55,31.55,31.52,31.57,31.52,31.54,31.53,31.55,31.50],[31.62,31.63,31.63,31.64,31.66,31.66,31.66,31.66,31.64,31.67,31.63,31.63,31.65,31.64,31.65,31.64,31.64,31.65,31.64,31.65,31.62,31.64,31.64,31.66,31.65,31.64,31.65,31.64,31.65,31.64,31.65,31.63,31.64,31.64,31.64,31.64,31.65,31.66,31.64,31.64,31.66,31.64,31.63,31.65,31.63,31.64,31.64,31.64,31.66,31.65,31.64,31.64,31.64,31.64,31.64,31.64,31.64,31.65,31.65,31.66,31.65,31.65,31.66,31.66,31.66,31.64,31.65,31.64,31.65,31.66,31.65,31.65,31.64,31.65,31.63,31.64,31.65,31.64,31.65,31.65,31.65,31.59,31.63,31.62,31.65,31.65,31.63,31.62,31.60,31.57,31.60,31.61,31.59,31.58,31.60,31.60,31.61,31.63,31.59,31.62,31.63,31.63,31.62,31.64,31.65,31.65,31.65,31.64,31.67,31.67,31.65,31.63,31.67,31.65,31.65,31.65,31.65,31.66,31.65,31.66,31.68,31.66,31.67,31.66,31.64,31.63,31.63,31.64,31.67,31.66,31.66,31.67,31.66,31.67,31.66,31.68,31.65,31.63,31.67,31.62,31.64,31.66,31.62,31.62,31.61,31.62,31.65,31.68,31.67,31.67,31.66,31.65,31.66,31.67,31.65,31.64,31.67,31.65,31.65,31.65,31.68,31.69,31.67,31.68,31.69,31.68,31.67,31.69,31.69,31.66,31.68,31.68,31.69,31.66,31.69,31.68,31.68,31.67,31.67,31.68,31.66,31.68,31.67,31.69,31.68,31.67,31.68,31.65,31.69,31.69,31.68,31.68,31.69,31.68,31.68,31.69,31.67,31.66,31.67,31.67,31.68,31.68,31.68,31.67,31.68,31.68,31.67,31.67,31.66,31.68,31.65,31.65,31.68,31.65,31.66,31.68,31.67,31.65,31.64,31.64,31.66,31.63,31.66,31.65,31.63,31.65,31.63,31.64,31.61,31.60,31.58,31.55,31.55,31.41,31.51,31.40,31.48,31.27,31.28,31.40,31.12,31.29,30.97,31.18,30.93,30.99,30.72,30.39,30.68,30.27,29.66,29.73,29.64,29.48,28.66,28.99,28.85,26.86,27.01,27.31,26.01,25.79,25.87,26.02,24.43,23.97,24.76,23.56,22.70,23.49,22.43,20.67,22.17,21.87,20.71,20.59,21.54,22.38,21.33,22.32,21.44,21.03,20.23,19.31,20.87,18.39,21.80,20.14,19.35,17.91,19.66,19.32,21.44,19.51,18.69,17.36,19.30,17.70,19.67,19.03,18.69,17.80,16.62,17.09,16.76,17.57,18.39,17.86,16.70,15.16,15.21,14.80,15.25,16.06,16.57,16.72,15.63,15.42,15.74,15.15,14.43,13.47,13.92,13.59,14.44,15.42,16.99,16.20,15.62,14.30,13.92,12.86,12.85,12.93,13.60,14.62,14.52,15.51,17.36,16.87,18.01,17.36,17.32,15.81,14.68,14.02,13.48,12.22,12.07,11.97,11.63,12.85,12.09,12.24,11.41,11.92,12.00,12.81,12.91,11.80,12.08,10.93,11.42,10.53,10.17,9.81,9.80,9.39,9.98,10.31,9.74,9.83,9.18,9.43,9.44,9.09,9.71,9.52,10.15,10.02,9.78,9.53,8.94,8.67,7.99,8.35,8.28,8.49,8.77,8.59,9.02,9.34,8.66,8.10,7.81,7.51,7.47,7.63,7.92,8.27,8.42,8.60,9.33,9.48,8.78,8.51,7.79,7.45,7.02,6.56,6.99,6.80,7.33,6.88,6.15,6.51,6.13,6.17,5.96,6.51,6.61,7.03,8.06,7.45,6.33,6.05,5.91,5.33,5.67,5.03,4.16,4.01,3.49,3.33,3.41,2.86,2.42,2.85,3.04,3.27,4.23,3.86,3.59,2.85,2.35,2.07,1.89,1.59,1.68,1.09,0.77,0.88,1.44,2.10,2.18,2.78,2.32,1.69,2.93,3.17,2.87,2.82,3.64,4.16,4.67,4.62,5.20,5.62,6.32,5.97,6.11,6.82,6.60,7.29,8.03,9.16,9.58,8.87,9.60,9.58,9.31,9.04,8.38,7.80,7.51,6.78,6.77,5.82,5.59,6.09,5.56,5.15,5.89,5.48,6.62,7.00,7.63,7.86,8.42,9.36,8.98,8.49,8.16,7.56,7.78,7.02,7.12,5.82,6.12,6.21,5.60,6.48,7.17,7.29,7.35,7.69,7.92,8.24,8.83,8.34,9.36,9.21,8.57,8.33,8.21,7.89,7.63,6.73,7.38,7.17,5.96,6.51,6.64,8.02,7.66,8.01,8.40,8.33,9.40,8.91,9.57,9.61,9.02,8.77,8.33,8.29,7.70,7.26,6.74,5.86,5.35,5.56,5.09,31.53,31.54,31.54,31.54,31.52,31.54,31.54,31.53,31.54,31.53,31.49,31.49,31.46,31.49,31.50,31.49,31.50,31.49,31.53,31.50,31.52,31.51,31.52,31.54,31.54,31.56,31.57,31.57,31.55,31.57,31.57,31.54,31.55,31.56,31.57,31.55,31.56,31.56,31.55,31.55,31.56,31.54,31.55,31.52,31.52,31.53,31.51,31.51,31.55,31.50,31.55,31.51,31.56,31.55,31.55,31.53,31.53,31.55,31.55,31.56,31.54,31.55,31.54,31.56,31.54,31.55,31.55,31.55,31.55,31.56,31.58,31.55,31.55,31.56,31.57,31.56,31.58,31.54,31.57,31.55,31.55,31.56,31.57,31.55,31.56,31.57,31.57,31.54,31.52,31.55,31.57,31.55,31.52,31.58,31.54,31.55,31.57,31.57,31.57,31.53,31.54,31.56,31.55,31.52,31.54,31.56,31.54,31.50,31.57,31.55,31.53,31.55,31.57,31.53,31.55,31.57,31.55,31.55,31.56,31.54,31.53,31.52,31.51,31.52,31.56,31.54,31.57,31.52,31.51,31.50,31.54,31.53,31.54,31.56,31.51,31.52,31.54,31.56,31.54,31.52,31.54,31.57,31.53,31.54,31.54,31.51,31.52,31.49,31.50,31.52,31.49,31.48,31.53,31.56,31.50,31.50,31.52,31.49,31.52,31.52,31.57,31.52,31.55,31.57,31.55,31.57,31.56,31.56,31.56,31.56,31.57,31.55,31.56,31.55,31.56,31.56,31.56,31.56,31.54,31.55,31.55,31.53,31.55,31.54,31.55,31.55,31.56,31.57,31.57,31.58,31.56,31.57,31.54,31.56,31.58,31.55,31.57,31.56,31.55,31.55,31.55,31.56,31.55,31.55,31.54,31.56,31.58,31.54,31.57,31.58,31.57,31.53,31.55,31.56,31.55,31.55,31.57,31.56,31.56,31.54,31.53,31.53,31.56,31.54,31.52,31.50,31.52,31.48,31.50,31.49,31.52,31.55,31.51,31.52,31.56,31.53,31.55,31.53,31.49,31.49,31.48,31.45,31.42,31.47,31.48,31.46,31.52,31.54,31.50,31.51,31.54,31.54,31.53,31.54,31.58,31.55,31.53,31.55,31.51,31.53,31.48,31.52,31.51,31.53,31.53,31.53,31.53,31.54,31.55,31.53,31.53,31.56,31.52,31.50,31.54,31.55,31.49,31.52,31.52,31.51,31.42,31.52,31.46,31.47,31.52,31.50,31.47,31.51,31.55,31.58,31.53,31.54,31.55,31.56,31.52,31.54,31.54,31.58,31.57,31.58,31.54,31.55,31.57,31.56,31.54,31.57,31.53,31.56,31.55,31.56,31.53],[31.64,31.64,31.63,31.65,31.66,31.66,31.66,31.66,31.64,31.66,31.63,31.64,31.65,31.65,31.66,31.65,31.64,31.65,31.64,31.64,31.63,31.64,31.64,31.66,31.65,31.64,31.66,31.65,31.64,31.64,31.66,31.64,31.64,31.64,31.64,31.65,31.65,31.65,31.64,31.64,31.66,31.65,31.64,31.65,31.63,31.64,31.64,31.64,31.65,31.65,31.64,31.64,31.64,31.64,31.64,31.65,31.65,31.64,31.65,31.65,31.65,31.65,31.66,31.65,31.65,31.65,31.65,31.64,31.66,31.66,31.65,31.65,31.64,31.65,31.62,31.65,31.65,31.65,31.66,31.65,31.65,31.60,31.64,31.62,31.65,31.65,31.63,31.63,31.61,31.58,31.61,31.61,31.61,31.60,31.61,31.62,31.62,31.64,31.60,31.64,31.63,31.64,31.63,31.64,31.65,31.65,31.65,31.64,31.66,31.66,31.64,31.63,31.66,31.65,31.66,31.65,31.65,31.65,31.66,31.66,31.68,31.67,31.67,31.66,31.65,31.64,31.64,31.64,31.67,31.67,31.66,31.67,31.67,31.68,31.66,31.67,31.65,31.63,31.66,31.63,31.64,31.66,31.62,31.62,31.62,31.63,31.65,31.68,31.67,31.67,31.66,31.65,31.66,31.67,31.65,31.65,31.66,31.65,31.65,31.65,31.67,31.69,31.66,31.68,31.68,31.68,31.67,31.69,31.68,31.66,31.67,31.67,31.68,31.65,31.69,31.67,31.67,31.66,31.66,31.67,31.65,31.67,31.67,31.68,31.66,31.67,31.68,31.65,31.68,31.68,31.68,31.66,31.69,31.68,31.67,31.68,31.67,31.66,31.66,31.66,31.67,31.67,31.67,31.67,31.67,31.67,31.66,31.66,31.66,31.66,31.66,31.66,31.68,31.64,31.67,31.67,31.66,31.64,31.66,31.66,31.65,31.64,31.66,31.65,31.62,31.65,31.63,31.63,31.62,31.59,31.58,31.54,31.55,31.46,31.50,31.46,31.51,31.39,31.31,31.43,31.21,31.37,31.11,31.26,31.05,31.08,30.86,30.63,30.88,30.42,30.13,30.06,30.12,29.23,28.82,29.17,28.99,26.89,27.31,27.59,26.35,26.12,26.40,26.49,25.09,24.76,25.16,23.68,23.13,23.92,22.81,21.04,22.66,22.64,21.26,20.91,21.32,22.20,21.58,21.83,21.72,20.82,20.32,19.52,20.61,18.82,21.86,20.64,19.41,18.38,19.54,19.46,20.98,19.60,18.90,17.99,18.88,18.11,19.63,19.41,19.01,18.11,17.10,17.56,17.24,17.86,18.94,18.08,17.04,15.69,15.70,15.16,15.62,16.06,17.16,17.30,16.35,16.25,16.00,15.38,15.28,13.87,14.84,14.38,15.36,15.85,17.38,16.59,15.94,14.93,14.86,13.81,13.89,13.38,13.91,14.76,15.07,16.29,17.98,17.89,19.02,18.25,17.85,16.52,15.21,14.72,13.80,13.16,12.45,12.85,12.52,13.67,12.88,13.43,11.78,12.58,12.55,13.16,12.96,11.82,12.20,11.27,11.74,11.19,11.13,10.30,10.60,10.21,10.81,11.24,10.69,10.77,10.08,9.84,9.84,9.38,9.97,9.84,10.18,10.10,9.84,9.37,8.76,8.71,8.02,8.30,8.07,8.55,8.33,8.58,8.81,8.81,8.15,7.53,7.82,7.40,7.40,7.55,7.89,8.03,7.96,8.22,8.83,9.27,8.63,8.08,7.65,7.27,6.75,6.42,6.57,6.23,6.66,6.74,5.49,5.79,5.03,5.56,5.42,6.00,6.54,6.80,7.63,7.38,6.15,5.41,5.28,4.33,4.81,4.16,3.32,3.76,3.05,3.35,3.78,2.90,2.31,2.32,3.02,2.84,3.71,3.48,3.59,2.57,2.54,1.75,2.09,1.95,2.48,1.58,0.92,0.77,1.07,1.68,2.49,2.73,2.08,2.04,2.99,3.24,2.91,2.91,3.62,4.48,4.84,5.40,5.65,6.47,6.60,6.99,6.62,7.61,7.32,8.16,8.51,9.28,10.05,9.54,10.22,10.38,10.17,9.66,9.02,8.39,7.91,7.43,7.08,6.40,5.93,6.89,5.83,5.38,6.39,6.77,7.39,7.85,8.51,8.87,9.38,10.45,10.34,9.88,9.51,8.42,8.49,8.09,7.76,6.60,6.79,6.45,6.17,7.08,7.51,8.46,7.97,8.74,8.41,9.27,9.56,9.73,10.45,10.14,9.29,9.00,9.00,8.70,8.85,7.34,8.02,7.56,6.36,7.04,6.77,8.19,8.51,8.99,9.08,9.29,10.15,9.80,10.68,10.81,10.15,9.73,9.09,9.22,8.55,7.97,7.78,6.90,6.48,5.97,5.08,31.54,31.54,31.54,31.55,31.52,31.54,31.53,31.53,31.53,31.54,31.50,31.49,31.47,31.49,31.50,31.52,31.51,31.51,31.54,31.52,31.53,31.51,31.53,31.54,31.53,31.55,31.56,31.57,31.55,31.57,31.58,31.57,31.57,31.56,31.57,31.57,31.56,31.56,31.58,31.56,31.55,31.55,31.56,31.53,31.53,31.53,31.51,31.51,31.55,31.51,31.56,31.55,31.57,31.57,31.57,31.56,31.55,31.57,31.57,31.57,31.56,31.57,31.57,31.58,31.56,31.58,31.57,31.57,31.56,31.56,31.58,31.57,31.56,31.57,31.57,31.57,31.58,31.56,31.58,31.57,31.56,31.58,31.58,31.58,31.57,31.58,31.58,31.56,31.54,31.56,31.58,31.56,31.54,31.59,31.56,31.55,31.58,31.58,31.58,31.55,31.54,31.56,31.56,31.54,31.56,31.57,31.57,31.53,31.59,31.57,31.55,31.56,31.59,31.57,31.56,31.58,31.58,31.57,31.57,31.56,31.56,31.55,31.52,31.54,31.56,31.56,31.58,31.55,31.53,31.53,31.57,31.56,31.55,31.58,31.55,31.54,31.56,31.59,31.57,31.54,31.57,31.59,31.55,31.55,31.58,31.53,31.55,31.52,31.54,31.56,31.53,31.53,31.57,31.58,31.54,31.54,31.55,31.54,31.53,31.54,31.58,31.54,31.55,31.58,31.55,31.57,31.56,31.56,31.56,31.55,31.56,31.55,31.56,31.56,31.58,31.58,31.59,31.58,31.56,31.56,31.56,31.55,31.58,31.56,31.56,31.56,31.57,31.57,31.58,31.59,31.57,31.59,31.57,31.57,31.59,31.57,31.58,31.58,31.57,31.56,31.56,31.57,31.57,31.57,31.56,31.58,31.60,31.56,31.59,31.60,31.59,31.55,31.56,31.58,31.58,31.57,31.59,31.58,31.59,31.57,31.56,31.55,31.57,31.57,31.53,31.51,31.55,31.51,31.51,31.51,31.55,31.57,31.53,31.54,31.58,31.54,31.57,31.56,31.53,31.50,31.49,31.47,31.45,31.48,31.49,31.48,31.53,31.55,31.53,31.52,31.55,31.56,31.54,31.55,31.59,31.58,31.55,31.56,31.52,31.55,31.50,31.53,31.51,31.54,31.55,31.55,31.54,31.55,31.57,31.54,31.57,31.58,31.54,31.52,31.57,31.57,31.52,31.54,31.55,31.54,31.47,31.55,31.49,31.50,31.54,31.52,31.49,31.53,31.54,31.59,31.56,31.56,31.58,31.58,31.56,31.57,31.59,31.59,31.58,31.59,31.57,31.57,31.56,31.55,31.54,31.56,31.54,31.56,31.56,31.56,31.53],[31.63,31.64,31.64,31.66,31.67,31.68,31.66,31.66,31.64,31.66,31.63,31.65,31.65,31.65,31.66,31.64,31.65,31.66,31.65,31.64,31.64,31.63,31.65,31.66,31.66,31.64,31.65,31.64,31.66,31.65,31.65,31.63,31.64,31.63,31.63,31.64,31.65,31.66,31.64,31.64,31.66,31.64,31.63,31.64,31.63,31.64,31.65,31.65,31.66,31.65,31.65,31.64,31.65,31.64,31.65,31.65,31.65,31.65,31.66,31.65,31.66,31.65,31.67,31.65,31.65,31.66,31.65,31.65,31.66,31.66,31.66,31.66,31.64,31.65,31.62,31.64,31.64,31.65,31.65,31.65,31.65,31.59,31.64,31.63,31.65,31.66,31.63,31.63,31.60,31.58,31.59,31.61,31.61,31.58,31.61,31.61,31.63,31.64,31.58,31.63,31.63,31.64,31.62,31.64,31.65,31.65,31.66,31.65,31.67,31.65,31.65,31.63,31.67,31.65,31.67,31.66,31.66,31.67,31.67,31.67,31.68,31.67,31.68,31.67,31.66,31.64,31.65,31.66,31.68,31.67,31.67,31.68,31.68,31.68,31.67,31.68,31.66,31.65,31.67,31.65,31.65,31.66,31.63,31.62,31.63,31.64,31.66,31.68,31.68,31.67,31.67,31.66,31.67,31.68,31.67,31.66,31.68,31.66,31.66,31.66,31.68,31.70,31.67,31.69,31.69,31.69,31.68,31.69,31.69,31.66,31.68,31.68,31.68,31.66,31.68,31.68,31.67,31.67,31.67,31.66,31.65,31.67,31.66,31.68,31.68,31.67,31.68,31.67,31.67,31.69,31.68,31.66,31.69,31.68,31.68,31.68,31.67,31.66,31.67,31.66,31.67,31.68,31.67,31.66,31.67,31.67,31.67,31.67,31.66,31.66,31.66,31.64,31.67,31.64,31.66,31.65,31.64,31.60,31.64,31.64,31.63,31.59,31.59,31.62,31.56,31.52,31.54,31.60,31.54,31.50,31.50,31.45,31.47,31.33,31.39,31.29,31.40,31.22,31.05,31.31,31.05,31.25,30.81,31.14,30.82,30.90,30.56,30.11,30.45,30.11,29.23,29.23,29.19,28.48,27.97,28.35,28.38,26.02,25.90,25.96,24.66,24.71,24.33,24.99,22.99,22.53,22.97,21.98,20.68,21.63,20.54,18.67,20.28,20.08,18.68,18.41,19.24,20.30,19.65,20.17,20.11,19.20,18.73,17.10,18.78,16.50,19.71,17.65,17.00,15.90,17.47,17.17,19.04,17.56,16.51,15.23,17.06,15.55,18.17,17.76,17.45,15.84,14.60,15.31,14.89,15.95,16.90,16.42,14.79,13.24,13.35,12.67,13.31,14.27,15.02,15.51,14.39,14.02,13.93,13.15,12.66,11.18,12.12,11.34,12.66,13.19,14.71,14.54,13.73,12.52,11.93,10.55,11.04,10.52,11.72,12.59,12.99,13.97,15.76,15.53,16.54,15.98,15.52,14.60,13.20,12.52,11.43,10.61,9.78,10.23,9.62,10.90,10.02,10.33,9.23,9.62,9.64,10.19,10.20,9.35,9.59,8.67,9.18,8.89,8.81,7.88,8.63,7.89,8.84,9.31,8.52,8.39,7.52,7.84,7.61,7.24,7.56,7.31,7.77,7.75,7.33,7.10,6.70,6.60,6.26,6.78,6.51,6.86,6.67,7.12,7.26,7.06,6.51,6.06,6.48,6.01,5.97,6.11,6.03,6.28,6.41,6.13,6.67,7.11,6.45,6.31,5.60,5.63,5.11,5.24,5.17,5.29,5.41,5.30,4.46,4.66,4.10,4.42,4.56,4.64,5.09,4.86,5.81,5.53,4.60,4.41,4.11,3.36,3.63,3.20,2.50,2.94,2.54,2.91,2.90,2.45,2.13,1.93,2.34,1.99,2.63,2.38,2.18,1.70,1.74,1.52,1.76,1.86,2.18,1.52,1.34,0.95,0.76,0.96,1.50,1.81,1.64,1.58,2.27,2.39,2.42,2.50,3.03,3.79,3.70,4.00,3.98,4.52,4.79,4.99,5.13,6.19,5.82,6.55,7.38,8.04,8.80,7.93,8.85,8.85,8.90,8.38,7.56,7.17,6.65,5.92,5.94,5.55,5.03,5.30,4.91,4.45,5.13,4.87,5.67,6.11,6.70,7.31,7.50,8.75,8.70,7.97,7.60,6.77,6.93,6.03,6.07,4.85,5.41,5.47,5.23,5.76,6.38,7.30,6.47,7.20,6.78,7.45,7.53,7.92,8.56,8.58,8.04,7.28,7.75,6.95,7.12,5.89,6.71,6.20,5.49,5.84,5.64,6.71,6.68,7.40,7.52,7.97,8.79,8.11,9.28,9.34,8.13,8.27,7.32,7.67,6.97,6.32,6.14,5.29,4.88,4.38,4.10,31.53,31.54,31.54,31.54,31.52,31.55,31.55,31.54,31.54,31.55,31.52,31.51,31.48,31.50,31.50,31.53,31.52,31.53,31.55,31.53,31.55,31.53,31.53,31.56,31.55,31.57,31.58,31.58,31.56,31.58,31.58,31.56,31.56,31.54,31.57,31.57,31.56,31.54,31.58,31.57,31.56,31.54,31.56,31.54,31.53,31.54,31.52,31.53,31.56,31.50,31.56,31.53,31.55,31.57,31.56,31.56,31.54,31.57,31.56,31.57,31.55,31.57,31.57,31.55,31.55,31.57,31.57,31.53,31.54,31.58,31.59,31.53,31.56,31.57,31.56,31.57,31.56,31.55,31.57,31.56,31.56,31.56,31.59,31.56,31.57,31.57,31.59,31.56,31.54,31.57,31.56,31.56,31.54,31.57,31.52,31.54,31.57,31.56,31.56,31.54,31.54,31.56,31.56,31.55,31.57,31.58,31.56,31.52,31.58,31.56,31.54,31.56,31.56,31.51,31.54,31.56,31.52,31.54,31.55,31.54,31.53,31.53,31.53,31.53,31.56,31.55,31.57,31.53,31.52,31.52,31.54,31.54,31.56,31.56,31.52,31.54,31.56,31.56,31.54,31.54,31.55,31.57,31.55,31.56,31.55,31.52,31.54,31.51,31.51,31.52,31.50,31.49,31.52,31.56,31.50,31.48,31.54,31.51,31.51,31.51,31.57,31.53,31.57,31.57,31.55,31.56,31.57,31.56,31.55,31.55,31.57,31.56,31.57,31.55,31.57,31.56,31.56,31.56,31.55,31.56,31.56,31.54,31.56,31.55,31.55,31.55,31.56,31.57,31.57,31.57,31.56,31.57,31.56,31.58,31.59,31.56,31.57,31.57,31.56,31.55,31.56,31.58,31.54,31.55,31.56,31.56,31.57,31.55,31.58,31.57,31.57,31.54,31.56,31.56,31.56,31.57,31.59,31.57,31.57,31.56,31.54,31.55,31.57,31.53,31.52,31.49,31.51,31.49,31.48,31.49,31.53,31.52,31.51,31.53,31.56,31.55,31.56,31.52,31.52,31.52,31.48,31.46,31.46,31.48,31.50,31.46,31.52,31.52,31.50,31.50,31.52,31.52,31.52,31.53,31.55,31.54,31.53,31.53,31.50,31.52,31.49,31.52,31.50,31.53,31.52,31.53,31.53,31.54,31.53,31.53,31.55,31.55,31.52,31.49,31.53,31.54,31.47,31.51,31.51,31.50,31.44,31.52,31.46,31.47,31.51,31.50,31.47,31.49,31.54,31.57,31.57,31.56,31.57,31.57,31.54,31.54,31.54,31.58,31.57,31.58,31.54,31.54,31.58,31.58,31.54,31.57,31.52,31.55,31.55,31.56,31.51],[31.63,31.63,31.65,31.65,31.66,31.67,31.65,31.65,31.64,31.66,31.64,31.65,31.66,31.66,31.66,31.65,31.66,31.65,31.64,31.64,31.64,31.63,31.64,31.65,31.65,31.64,31.64,31.63,31.65,31.65,31.65,31.64,31.64,31.65,31.64,31.65,31.65,31.66,31.66,31.64,31.67,31.65,31.63,31.65,31.63,31.63,31.63,31.63,31.65,31.64,31.63,31.62,31.64,31.64,31.64,31.64,31.64,31.64,31.64,31.66,31.65,31.65,31.66,31.66,31.66,31.67,31.66,31.65,31.67,31.66,31.66,31.66,31.65,31.66,31.63,31.65,31.64,31.63,31.63,31.65,31.64,31.60,31.63,31.61,31.64,31.63,31.62,31.59,31.58,31.54,31.56,31.58,31.57,31.54,31.57,31.58,31.59,31.60,31.54,31.59,31.59,31.60,31.59,31.60,31.62,31.62,31.64,31.63,31.64,31.64,31.63,31.62,31.66,31.64,31.65,31.66,31.66,31.66,31.67,31.66,31.67,31.67,31.68,31.66,31.66,31.64,31.65,31.65,31.67,31.67,31.66,31.68,31.67,31.68,31.66,31.66,31.67,31.65,31.66,31.65,31.65,31.65,31.63,31.62,31.63,31.63,31.66,31.67,31.67,31.67,31.66,31.66,31.66,31.67,31.66,31.65,31.67,31.66,31.64,31.65,31.67,31.69,31.65,31.68,31.68,31.68,31.67,31.68,31.68,31.65,31.67,31.68,31.67,31.65,31.66,31.68,31.67,31.65,31.66,31.66,31.64,31.66,31.68,31.69,31.66,31.68,31.68,31.66,31.67,31.69,31.68,31.66,31.69,31.68,31.68,31.68,31.68,31.66,31.66,31.67,31.68,31.68,31.67,31.68,31.69,31.66,31.68,31.67,31.65,31.67,31.66,31.66,31.67,31.65,31.65,31.65,31.66,31.65,31.62,31.63,31.65,31.57,31.61,31.64,31.61,31.60,31.59,31.63,31.57,31.51,31.53,31.44,31.40,31.35,31.33,31.26,31.40,31.25,30.98,31.24,30.98,31.26,30.63,30.93,30.73,30.68,30.35,29.81,30.16,29.73,28.82,28.57,28.89,27.90,27.15,27.56,27.55,25.40,24.72,25.46,23.68,23.45,22.64,23.65,20.59,20.85,20.91,19.07,18.58,18.88,17.64,16.47,17.56,17.53,15.67,16.09,16.69,17.63,16.54,17.71,17.63,16.59,15.35,14.37,15.60,14.04,17.74,15.46,13.97,13.04,14.35,13.72,16.49,15.06,13.55,12.55,14.28,12.92,14.99,15.11,14.72,13.75,11.70,12.81,12.11,13.40,14.20,13.47,11.83,10.57,10.37,10.00,10.79,11.52,12.12,13.22,12.15,11.17,11.32,10.34,9.95,8.53,9.57,8.75,10.00,10.69,12.51,11.59,10.85,9.88,10.01,8.33,8.88,8.26,9.53,10.41,10.68,11.93,13.46,13.73,14.84,14.20,13.68,12.57,11.42,10.52,9.50,9.03,7.49,8.25,7.44,8.94,7.88,8.39,6.89,7.83,7.65,8.18,8.77,7.86,7.83,6.65,7.31,6.92,6.90,5.94,6.63,6.10,6.71,7.27,6.64,6.13,5.73,5.52,5.54,5.22,5.36,5.39,5.59,5.56,5.36,5.17,5.09,4.64,4.61,4.62,4.69,4.73,4.86,5.05,5.17,5.21,4.76,4.41,4.42,4.21,4.23,4.17,4.28,4.53,4.64,4.77,5.02,5.13,4.74,4.34,4.11,3.90,3.85,3.65,3.62,3.66,3.84,3.76,3.34,3.36,3.11,3.30,3.04,3.51,3.57,3.58,3.96,3.96,3.34,2.89,3.01,2.55,2.82,2.43,1.86,2.02,1.86,2.00,2.02,1.91,1.59,1.47,1.69,1.63,2.04,1.78,1.57,1.30,1.21,1.12,1.39,1.69,1.75,1.38,1.52,1.28,1.01,0.76,0.90,1.16,1.07,1.21,1.25,1.40,1.48,1.62,1.79,2.15,2.23,2.60,2.79,3.29,3.54,3.71,3.71,4.74,4.00,5.06,5.60,6.24,6.57,5.89,6.74,6.47,6.78,6.48,6.12,5.80,5.25,4.45,4.44,3.81,3.48,3.73,3.59,3.10,3.23,3.46,3.94,4.31,4.85,5.58,5.55,6.42,6.25,5.99,5.50,4.81,4.82,4.43,4.31,3.72,3.82,4.09,3.90,4.51,5.04,5.37,4.66,5.41,4.89,5.30,5.44,5.73,6.07,6.00,5.83,5.59,5.80,5.34,5.60,4.50,5.32,5.03,4.20,4.19,4.35,5.27,5.06,6.02,5.96,6.16,6.41,6.17,6.57,6.76,6.01,6.27,5.54,5.84,5.36,4.67,4.53,3.57,3.30,3.27,2.80,31.55,31.56,31.56,31.55,31.55,31.55,31.55,31.56,31.56,31.56,31.54,31.54,31.51,31.53,31.51,31.54,31.53,31.54,31.55,31.53,31.55,31.53,31.54,31.57,31.55,31.59,31.58,31.59,31.57,31.58,31.59,31.57,31.58,31.56,31.58,31.59,31.57,31.56,31.59,31.58,31.55,31.55,31.58,31.54,31.53,31.54,31.52,31.52,31.55,31.51,31.56,31.53,31.55,31.57,31.57,31.55,31.54,31.59,31.57,31.57,31.57,31.58,31.58,31.56,31.56,31.57,31.57,31.54,31.57,31.56,31.57,31.56,31.55,31.56,31.55,31.56,31.57,31.57,31.57,31.58,31.56,31.56,31.59,31.59,31.56,31.58,31.59,31.56,31.55,31.56,31.55,31.56,31.55,31.56,31.53,31.55,31.57,31.56,31.57,31.55,31.54,31.57,31.56,31.56,31.58,31.57,31.56,31.54,31.57,31.56,31.53,31.55,31.56,31.52,31.55,31.54,31.51,31.54,31.55,31.53,31.52,31.53,31.51,31.53,31.55,31.55,31.55,31.53,31.52,31.51,31.54,31.54,31.56,31.55,31.53,31.54,31.56,31.55,31.54,31.55,31.55,31.56,31.57,31.57,31.54,31.53,31.54,31.50,31.52,31.52,31.49,31.52,31.54,31.54,31.51,31.51,31.54,31.50,31.51,31.54,31.57,31.53,31.55,31.56,31.52,31.54,31.55,31.56,31.54,31.53,31.55,31.55,31.54,31.52,31.55,31.55,31.55,31.55,31.52,31.55,31.54,31.53,31.53,31.54,31.54,31.54,31.55,31.57,31.57,31.56,31.56,31.54,31.56,31.56,31.57,31.54,31.58,31.57,31.56,31.55,31.56,31.57,31.54,31.54,31.55,31.57,31.55,31.55,31.56,31.56,31.56,31.53,31.54,31.56,31.55,31.54,31.57,31.54,31.56,31.54,31.52,31.56,31.56,31.53,31.51,31.51,31.51,31.50,31.48,31.49,31.54,31.53,31.51,31.53,31.57,31.56,31.54,31.52,31.50,31.51,31.46,31.43,31.41,31.47,31.47,31.47,31.49,31.52,31.51,31.52,31.52,31.53,31.54,31.53,31.55,31.54,31.54,31.55,31.52,31.53,31.50,31.54,31.51,31.54,31.53,31.53,31.55,31.55,31.54,31.52,31.53,31.56,31.52,31.51,31.54,31.54,31.51,31.51,31.53,31.52,31.46,31.54,31.48,31.49,31.52,31.51,31.50,31.50,31.55,31.56,31.55,31.54,31.56,31.56,31.53,31.52,31.55,31.56,31.54,31.56,31.54,31.52,31.55,31.56,31.54,31.55,31.53,31.54,31.54,31.56,31.51],[31.63,31.64,31.66,31.67,31.68,31.68,31.68,31.68,31.66,31.68,31.65,31.66,31.67,31.67,31.67,31.67,31.67,31.66,31.65,31.66,31.65,31.66,31.65,31.67,31.65,31.65,31.66,31.65,31.65,31.66,31.66,31.66,31.65,31.67,31.66,31.67,31.67,31.67,31.66,31.66,31.68,31.65,31.65,31.67,31.64,31.65,31.65,31.65,31.66,31.66,31.64,31.63,31.65,31.64,31.64,31.65,31.66,31.66,31.66,31.67,31.66,31.66,31.67,31.68,31.67,31.67,31.66,31.66,31.67,31.68,31.67,31.67,31.67,31.67,31.66,31.67,31.67,31.66,31.66,31.67,31.66,31.60,31.64,31.63,31.66,31.65,31.63,31.62,31.59,31.56,31.57,31.59,31.58,31.54,31.58,31.59,31.59,31.61,31.56,31.59,31.61,31.62,31.61,31.62,31.65,31.64,31.65,31.65,31.67,31.66,31.65,31.66,31.68,31.66,31.68,31.69,31.68,31.68,31.68,31.68,31.69,31.68,31.68,31.67,31.67,31.65,31.65,31.65,31.68,31.68,31.67,31.69,31.67,31.69,31.66,31.68,31.67,31.66,31.67,31.65,31.65,31.66,31.63,31.62,31.62,31.63,31.67,31.68,31.68,31.68,31.66,31.66,31.67,31.68,31.66,31.65,31.67,31.64,31.64,31.64,31.68,31.68,31.66,31.68,31.68,31.68,31.66,31.68,31.69,31.65,31.67,31.67,31.68,31.64,31.65,31.67,31.65,31.65,31.67,31.64,31.61,31.65,31.67,31.68,31.66,31.68,31.68,31.64,31.65,31.69,31.68,31.64,31.69,31.68,31.67,31.67,31.67,31.63,31.67,31.67,31.68,31.66,31.67,31.66,31.67,31.66,31.67,31.67,31.60,31.67,31.65,31.61,31.67,31.64,31.64,31.66,31.67,31.63,31.62,31.58,31.66,31.60,31.62,31.64,31.60,31.56,31.57,31.63,31.52,31.49,31.51,31.38,31.39,31.24,31.24,31.08,31.36,31.18,30.78,31.14,30.91,31.25,30.46,30.96,30.63,30.51,29.95,29.64,30.17,29.60,28.43,29.01,28.21,27.79,27.13,27.51,27.04,25.02,24.72,25.02,23.89,23.50,22.95,24.15,21.41,21.06,21.32,19.62,18.65,19.35,17.63,16.39,17.40,17.63,15.63,16.34,16.66,17.86,16.97,17.94,17.55,16.61,15.48,14.35,15.85,13.80,17.87,14.69,14.03,12.87,14.31,13.98,16.97,15.10,13.71,12.62,14.21,12.70,15.13,15.16,14.52,13.09,11.67,12.09,11.79,12.67,13.64,12.83,11.45,10.19,9.97,9.86,10.07,10.87,11.49,12.43,11.65,10.81,10.97,9.95,9.61,8.44,9.09,8.70,9.38,10.22,11.75,11.20,10.21,9.54,9.89,8.06,8.56,8.00,9.26,9.92,10.50,11.86,13.32,13.64,14.49,14.14,13.61,12.51,11.21,10.44,9.14,8.87,7.28,8.03,7.22,8.67,7.90,8.42,6.80,7.76,7.41,8.00,8.37,7.58,7.48,6.39,6.88,6.85,6.92,5.67,6.70,6.23,6.88,7.66,6.87,6.36,5.97,5.57,5.83,5.29,5.60,5.49,5.69,5.64,5.60,5.23,4.97,4.74,4.45,4.47,4.24,4.36,4.58,4.64,5.03,4.95,4.55,4.14,3.88,3.78,3.91,4.12,4.13,4.71,4.39,4.63,5.05,5.27,4.65,4.59,4.00,3.99,3.62,3.50,3.45,3.33,3.47,3.50,3.20,3.25,2.78,2.96,2.96,3.34,3.66,3.59,4.15,3.96,3.25,2.98,2.81,2.35,2.66,2.22,1.87,2.00,1.95,2.09,2.17,2.11,1.63,1.47,1.59,1.48,1.83,1.69,1.49,1.17,1.23,1.25,1.54,1.80,1.71,1.34,1.68,1.65,1.29,0.85,0.76,0.88,1.07,1.03,0.99,1.21,1.45,1.49,1.58,2.15,2.04,2.45,2.53,2.99,3.17,3.35,3.55,4.31,3.91,4.58,5.21,5.89,6.03,5.76,6.28,6.24,6.31,6.19,5.75,5.18,4.96,4.24,4.40,3.68,3.39,3.65,3.37,2.96,3.01,3.18,3.67,4.11,4.52,5.24,5.47,6.14,6.03,5.66,5.40,4.48,4.82,3.99,4.07,3.38,3.57,3.63,3.67,4.32,4.89,5.27,4.64,5.35,4.92,5.69,5.60,5.79,5.95,6.15,5.96,5.56,5.83,5.19,5.39,4.26,5.10,4.75,4.13,3.95,4.37,4.99,4.73,5.60,5.67,6.13,6.24,6.02,6.33,6.29,5.94,5.91,5.42,5.50,4.93,4.25,4.08,3.35,3.06,2.93,2.67,31.53,31.54,31.55,31.53,31.54,31.53,31.53,31.54,31.54,31.54,31.51,31.50,31.47,31.47,31.46,31.48,31.50,31.52,31.54,31.51,31.54,31.53,31.51,31.55,31.51,31.57,31.58,31.59,31.57,31.58,31.59,31.57,31.56,31.55,31.59,31.58,31.57,31.57,31.59,31.58,31.56,31.56,31.57,31.54,31.53,31.54,31.54,31.54,31.56,31.53,31.57,31.56,31.56,31.57,31.57,31.56,31.55,31.59,31.57,31.58,31.56,31.57,31.58,31.57,31.55,31.57,31.58,31.56,31.56,31.56,31.58,31.55,31.55,31.56,31.56,31.57,31.57,31.56,31.57,31.58,31.57,31.56,31.58,31.59,31.57,31.57,31.59,31.58,31.55,31.57,31.56,31.56,31.54,31.56,31.54,31.55,31.57,31.56,31.57,31.55,31.54,31.56,31.56,31.55,31.57,31.58,31.57,31.53,31.58,31.57,31.55,31.55,31.57,31.54,31.56,31.55,31.54,31.55,31.56,31.55,31.53,31.53,31.53,31.53,31.56,31.55,31.57,31.54,31.54,31.54,31.56,31.55,31.57,31.56,31.55,31.54,31.57,31.56,31.56,31.55,31.55,31.57,31.56,31.56,31.55,31.54,31.54,31.53,31.54,31.53,31.50,31.52,31.55,31.54,31.51,31.52,31.52,31.50,31.52,31.55,31.57,31.51,31.55,31.57,31.52,31.55,31.56,31.57,31.56,31.55,31.55,31.56,31.55,31.54,31.56,31.57,31.58,31.57,31.55,31.57,31.55,31.54,31.56,31.56,31.57,31.57,31.58,31.60,31.58,31.58,31.57,31.57,31.57,31.59,31.59,31.57,31.59,31.58,31.58,31.57,31.58,31.57,31.56,31.57,31.56,31.57,31.57,31.55,31.55,31.57,31.56,31.54,31.54,31.55,31.56,31.56,31.56,31.56,31.57,31.56,31.55,31.56,31.57,31.56,31.55,31.56,31.55,31.51,31.55,31.52,31.54,31.55,31.53,31.54,31.58,31.56,31.56,31.56,31.53,31.54,31.50,31.48,31.46,31.51,31.50,31.51,31.52,31.56,31.56,31.54,31.55,31.54,31.56,31.55,31.58,31.56,31.56,31.57,31.55,31.57,31.54,31.57,31.55,31.56,31.57,31.57,31.58,31.56,31.56,31.55,31.55,31.58,31.56,31.53,31.56,31.57,31.56,31.53,31.55,31.56,31.53,31.57,31.54,31.54,31.55,31.54,31.53,31.54,31.55,31.57,31.56,31.54,31.55,31.58,31.52,31.53,31.55,31.57,31.55,31.57,31.53,31.53,31.56,31.56,31.55,31.57,31.52,31.55,31.54,31.55,31.53],[31.62,31.64,31.66,31.66,31.67,31.67,31.67,31.67,31.65,31.68,31.64,31.65,31.65,31.66,31.66,31.65,31.66,31.65,31.64,31.64,31.63,31.64,31.64,31.66,31.65,31.64,31.66,31.65,31.66,31.66,31.66,31.64,31.65,31.65,31.65,31.66,31.66,31.66,31.65,31.64,31.67,31.66,31.64,31.65,31.63,31.64,31.64,31.64,31.66,31.65,31.63,31.62,31.64,31.63,31.64,31.65,31.64,31.65,31.64,31.65,31.64,31.65,31.66,31.66,31.66,31.66,31.65,31.65,31.66,31.67,31.66,31.67,31.65,31.67,31.64,31.66,31.66,31.66,31.65,31.66,31.65,31.60,31.63,31.65,31.65,31.64,31.63,31.62,31.59,31.59,31.56,31.58,31.57,31.55,31.58,31.59,31.60,31.61,31.55,31.60,31.60,31.63,31.61,31.62,31.65,31.65,31.65,31.65,31.66,31.65,31.64,31.64,31.67,31.65,31.67,31.67,31.67,31.66,31.67,31.67,31.68,31.68,31.68,31.67,31.66,31.63,31.65,31.65,31.68,31.67,31.66,31.68,31.67,31.68,31.66,31.67,31.66,31.65,31.67,31.65,31.65,31.65,31.62,31.61,31.62,31.62,31.66,31.68,31.67,31.67,31.66,31.66,31.66,31.66,31.65,31.64,31.66,31.63,31.60,31.60,31.65,31.68,31.62,31.64,31.67,31.67,31.65,31.64,31.67,31.63,31.62,31.66,31.66,31.62,31.63,31.66,31.63,31.60,31.65,31.62,31.60,31.60,31.66,31.67,31.63,31.66,31.67,31.64,31.63,31.68,31.67,31.61,31.67,31.68,31.67,31.66,31.67,31.65,31.65,31.66,31.68,31.67,31.64,31.68,31.67,31.66,31.66,31.66,31.64,31.65,31.65,31.62,31.66,31.64,31.64,31.65,31.64,31.60,31.62,31.63,31.64,31.59,31.62,31.63,31.56,31.59,31.53,31.62,31.57,31.48,31.50,31.42,31.41,31.29,31.34,31.27,31.41,31.20,31.03,31.24,30.95,31.24,30.75,31.12,30.63,30.68,30.21,29.71,30.20,29.55,28.86,28.83,28.54,27.61,27.28,27.63,27.56,25.51,24.99,25.65,23.98,23.85,23.32,24.49,21.97,21.37,22.15,20.26,18.90,19.70,18.78,17.19,17.99,18.35,16.68,17.04,17.44,18.28,17.91,18.34,18.70,17.78,16.72,15.54,16.67,15.16,18.11,15.82,15.08,14.14,15.18,14.91,17.44,16.11,14.84,13.62,15.51,14.08,16.40,16.37,15.83,14.32,12.92,13.29,13.05,14.40,14.88,14.04,12.76,11.44,11.42,10.86,11.32,12.13,13.18,13.57,13.31,12.42,12.41,11.32,11.01,9.42,10.52,9.61,10.54,11.41,12.86,12.31,11.63,10.77,10.72,8.99,9.57,8.90,10.34,10.83,11.77,12.90,14.67,14.66,15.65,15.25,14.73,13.52,12.22,11.25,10.01,9.59,8.34,8.98,8.15,9.60,8.86,9.17,7.73,8.72,8.55,9.25,9.51,8.59,8.59,7.36,8.07,7.82,7.75,6.27,7.40,6.56,7.55,8.07,7.37,7.02,6.42,5.87,6.27,5.80,6.16,6.35,6.74,6.51,6.38,6.20,5.95,5.42,5.47,5.05,5.31,5.20,5.57,5.61,6.15,5.98,5.51,5.29,5.01,4.82,5.15,4.70,5.00,5.60,5.57,5.49,5.95,6.03,5.48,5.11,4.82,4.65,4.43,4.09,4.37,4.22,4.48,4.32,3.90,4.05,3.48,3.84,3.57,4.01,4.12,4.10,4.71,4.41,3.70,3.52,3.36,2.85,3.38,2.78,2.25,2.39,2.33,2.43,2.54,2.42,2.05,1.78,1.79,1.82,2.33,2.01,1.81,1.40,1.39,1.54,1.89,2.21,2.26,1.63,2.02,1.97,1.46,1.10,0.85,0.76,0.89,1.15,1.16,1.15,1.39,1.61,1.75,2.23,2.12,2.57,2.82,3.26,3.39,3.67,3.79,4.54,4.19,4.84,5.31,6.02,6.46,6.32,6.63,6.52,6.72,6.47,6.09,5.58,5.02,4.51,4.51,3.94,3.63,3.77,3.47,3.18,3.31,3.44,3.94,4.26,4.96,5.73,5.71,6.55,6.38,5.93,5.58,4.80,5.10,4.24,4.22,3.51,3.78,4.04,3.96,4.48,5.11,5.41,4.88,5.48,5.07,5.58,5.93,6.06,6.37,6.40,6.11,5.99,5.99,5.52,5.47,4.68,5.22,4.85,4.29,4.34,4.50,5.38,5.11,5.85,5.90,6.17,6.70,6.41,6.84,6.95,6.24,6.31,5.92,5.83,5.19,4.66,4.40,3.88,3.33,3.22,2.91,31.51,31.52,31.52,31.51,31.50,31.52,31.52,31.55,31.54,31.53,31.51,31.51,31.47,31.50,31.48,31.49,31.51,31.49,31.54,31.50,31.54,31.51,31.52,31.55,31.54,31.58,31.58,31.58,31.57,31.57,31.58,31.55,31.56,31.55,31.58,31.57,31.56,31.55,31.57,31.57,31.55,31.54,31.56,31.51,31.52,31.54,31.52,31.51,31.56,31.49,31.54,31.50,31.56,31.55,31.54,31.53,31.54,31.57,31.54,31.57,31.54,31.56,31.55,31.54,31.54,31.54,31.54,31.52,31.54,31.56,31.57,31.54,31.55,31.54,31.56,31.55,31.56,31.54,31.56,31.57,31.54,31.55,31.58,31.57,31.56,31.57,31.58,31.54,31.53,31.56,31.55,31.55,31.53,31.55,31.52,31.55,31.56,31.55,31.56,31.54,31.53,31.55,31.55,31.52,31.55,31.56,31.54,31.50,31.58,31.53,31.51,31.53,31.55,31.50,31.54,31.55,31.52,31.53,31.54,31.50,31.51,31.51,31.50,31.50,31.54,31.54,31.55,31.51,31.51,31.49,31.52,31.52,31.54,31.55,31.52,31.52,31.54,31.54,31.55,31.53,31.53,31.55,31.54,31.53,31.52,31.49,31.51,31.46,31.49,31.51,31.45,31.49,31.50,31.53,31.50,31.48,31.50,31.49,31.50,31.51,31.55,31.50,31.56,31.56,31.53,31.55,31.55,31.55,31.53,31.52,31.55,31.55,31.57,31.53,31.56,31.55,31.56,31.55,31.52,31.55,31.55,31.53,31.53,31.54,31.54,31.54,31.54,31.56,31.56,31.55,31.55,31.54,31.55,31.56,31.57,31.53,31.56,31.55,31.55,31.54,31.55,31.56,31.53,31.54,31.54,31.55,31.55,31.54,31.55,31.55,31.55,31.53,31.53,31.53,31.54,31.53,31.56,31.55,31.55,31.53,31.52,31.52,31.55,31.52,31.51,31.52,31.53,31.49,31.51,31.48,31.51,31.51,31.49,31.51,31.55,31.54,31.53,31.51,31.50,31.51,31.49,31.47,31.45,31.49,31.49,31.47,31.50,31.53,31.52,31.51,31.52,31.53,31.53,31.53,31.54,31.53,31.54,31.55,31.52,31.53,31.49,31.53,31.50,31.53,31.54,31.55,31.54,31.54,31.54,31.52,31.53,31.56,31.54,31.48,31.53,31.55,31.49,31.47,31.52,31.52,31.45,31.54,31.49,31.51,31.53,31.52,31.54,31.49,31.52,31.55,31.54,31.53,31.53,31.55,31.50,31.51,31.54,31.55,31.57,31.57,31.53,31.51,31.57,31.56,31.52,31.56,31.54,31.54,31.54,31.54,31.51],[31.63,31.64,31.65,31.67,31.68,31.68,31.67,31.67,31.65,31.67,31.65,31.66,31.66,31.66,31.66,31.66,31.66,31.66,31.65,31.65,31.65,31.64,31.65,31.66,31.66,31.64,31.66,31.65,31.66,31.65,31.66,31.64,31.65,31.65,31.64,31.65,31.65,31.66,31.65,31.65,31.67,31.65,31.63,31.65,31.62,31.64,31.65,31.64,31.66,31.65,31.65,31.63,31.65,31.65,31.66,31.66,31.65,31.65,31.65,31.66,31.66,31.65,31.67,31.66,31.66,31.66,31.65,31.65,31.66,31.66,31.67,31.66,31.65,31.66,31.64,31.65,31.65,31.65,31.65,31.65,31.64,31.58,31.64,31.62,31.66,31.66,31.62,31.63,31.60,31.59,31.59,31.60,31.61,31.58,31.60,31.60,31.62,31.63,31.57,31.63,31.63,31.63,31.62,31.64,31.65,31.65,31.66,31.65,31.67,31.65,31.65,31.64,31.67,31.65,31.67,31.67,31.66,31.67,31.67,31.67,31.68,31.68,31.68,31.67,31.67,31.65,31.65,31.65,31.68,31.67,31.67,31.68,31.67,31.68,31.66,31.68,31.66,31.64,31.67,31.64,31.65,31.66,31.62,31.62,31.63,31.63,31.66,31.68,31.67,31.67,31.66,31.66,31.66,31.67,31.65,31.65,31.67,31.64,31.64,31.63,31.68,31.69,31.67,31.68,31.67,31.68,31.67,31.68,31.68,31.66,31.67,31.67,31.68,31.65,31.67,31.67,31.66,31.65,31.66,31.66,31.63,31.64,31.66,31.68,31.65,31.67,31.68,31.65,31.65,31.69,31.68,31.64,31.68,31.68,31.67,31.66,31.67,31.66,31.66,31.66,31.68,31.68,31.65,31.68,31.67,31.66,31.66,31.66,31.64,31.65,31.65,31.64,31.66,31.64,31.65,31.64,31.63,31.58,31.63,31.62,31.63,31.58,31.59,31.61,31.53,31.61,31.53,31.61,31.55,31.48,31.48,31.37,31.42,31.28,31.31,31.27,31.37,31.20,30.99,31.24,30.94,31.23,30.66,31.09,30.62,30.65,30.29,29.76,30.32,29.90,28.78,28.78,28.90,28.27,27.24,27.64,27.63,26.00,24.78,26.02,24.33,24.13,23.41,24.23,22.10,21.40,22.26,20.26,19.20,19.99,19.05,17.28,18.34,18.86,16.61,16.94,17.87,18.69,17.65,18.92,18.65,17.85,17.05,15.38,16.93,14.94,18.29,16.22,15.63,14.16,15.79,14.97,17.54,16.13,15.08,13.54,15.69,13.95,16.78,16.60,16.05,14.43,12.72,13.69,13.20,14.48,15.36,14.70,13.00,11.57,11.37,10.85,11.07,11.94,13.28,14.04,13.30,12.64,12.38,11.21,10.85,9.54,10.49,9.77,10.91,11.81,13.22,12.86,12.06,10.96,10.77,9.02,9.59,9.09,10.31,10.96,11.63,12.81,14.66,14.37,15.53,14.79,14.26,13.18,11.68,11.20,10.02,9.56,8.34,9.00,8.21,9.84,8.72,9.21,7.71,8.63,8.24,8.91,9.00,8.09,8.39,7.21,7.88,7.59,7.47,6.29,7.11,6.57,7.48,7.82,7.01,6.92,6.24,6.00,6.29,5.81,6.29,6.11,6.57,6.40,6.18,6.04,5.64,5.44,5.26,5.16,5.37,5.34,5.79,5.62,5.90,5.96,5.47,5.13,5.07,4.86,5.04,4.87,4.93,5.29,5.26,5.23,5.77,5.91,5.23,5.17,4.54,4.59,4.37,4.17,4.33,4.27,4.42,4.30,3.80,3.87,3.49,3.68,3.63,3.94,4.14,4.08,4.79,4.48,3.76,3.59,3.46,2.89,3.26,2.81,2.23,2.35,2.29,2.41,2.54,2.50,1.96,1.84,1.92,1.90,2.25,2.05,1.89,1.43,1.52,1.56,1.71,2.04,2.00,1.43,1.78,1.80,1.37,1.12,1.05,0.83,0.76,0.85,1.05,1.12,1.14,1.34,1.56,2.06,2.12,2.41,2.69,3.11,3.28,3.49,3.59,4.38,4.02,4.71,5.01,5.66,6.23,5.73,6.51,6.38,6.65,6.31,5.74,5.28,4.96,4.23,4.38,3.70,3.58,3.60,3.52,3.21,3.03,3.28,3.81,3.97,4.56,5.21,5.32,6.40,6.12,5.71,5.26,4.50,4.73,3.87,3.89,3.29,3.72,3.85,3.71,4.33,4.82,5.16,4.48,5.17,4.62,5.29,5.34,5.66,6.13,6.19,5.86,5.53,5.73,5.18,5.22,4.29,5.04,4.89,4.23,4.18,4.44,5.16,4.83,5.56,5.70,6.03,6.57,6.09,6.75,6.73,5.93,6.12,5.41,5.64,4.99,4.40,4.07,3.62,3.11,3.21,2.76,31.52,31.52,31.51,31.51,31.51,31.49,31.50,31.50,31.51,31.52,31.47,31.46,31.43,31.45,31.44,31.49,31.47,31.48,31.52,31.49,31.52,31.50,31.48,31.53,31.52,31.56,31.56,31.57,31.53,31.55,31.55,31.53,31.53,31.51,31.55,31.54,31.52,31.51,31.54,31.55,31.52,31.51,31.55,31.52,31.50,31.52,31.50,31.51,31.53,31.48,31.54,31.48,31.54,31.54,31.54,31.52,31.52,31.55,31.54,31.55,31.53,31.55,31.55,31.53,31.49,31.54,31.55,31.49,31.50,31.55,31.54,31.50,31.54,31.55,31.53,31.54,31.54,31.52,31.54,31.56,31.54,31.50,31.56,31.55,31.55,31.53,31.55,31.53,31.53,31.56,31.53,31.53,31.52,31.55,31.47,31.53,31.55,31.55,31.54,31.53,31.52,31.55,31.55,31.53,31.56,31.56,31.56,31.51,31.55,31.55,31.53,31.55,31.56,31.51,31.53,31.55,31.52,31.54,31.54,31.53,31.51,31.49,31.50,31.50,31.53,31.53,31.55,31.52,31.52,31.51,31.53,31.51,31.55,31.54,31.51,31.52,31.56,31.54,31.52,31.52,31.54,31.54,31.52,31.55,31.53,31.50,31.52,31.46,31.47,31.51,31.47,31.47,31.50,31.54,31.48,31.46,31.52,31.51,31.47,31.49,31.55,31.51,31.55,31.56,31.53,31.55,31.54,31.53,31.54,31.53,31.54,31.54,31.54,31.52,31.55,31.55,31.54,31.52,31.49,31.54,31.54,31.51,31.51,31.52,31.52,31.53,31.53,31.55,31.56,31.55,31.55,31.54,31.54,31.56,31.57,31.53,31.56,31.55,31.54,31.53,31.53,31.56,31.53,31.52,31.54,31.55,31.56,31.52,31.55,31.54,31.54,31.49,31.53,31.54,31.53,31.53,31.57,31.54,31.55,31.54,31.50,31.53,31.53,31.50,31.47,31.47,31.48,31.46,31.45,31.45,31.48,31.51,31.49,31.51,31.56,31.53,31.54,31.50,31.50,31.47,31.46,31.44,31.45,31.43,31.47,31.44,31.48,31.51,31.48,31.47,31.49,31.50,31.50,31.51,31.54,31.51,31.51,31.51,31.47,31.49,31.46,31.50,31.47,31.50,31.50,31.50,31.51,31.52,31.51,31.49,31.51,31.53,31.49,31.46,31.51,31.52,31.46,31.46,31.48,31.47,31.41,31.49,31.44,31.44,31.49,31.47,31.45,31.46,31.52,31.54,31.54,31.54,31.55,31.55,31.53,31.52,31.54,31.56,31.56,31.56,31.53,31.53,31.55,31.56,31.52,31.55,31.51,31.53,31.51,31.51,31.44],[31.62,31.63,31.63,31.66,31.66,31.67,31.65,31.66,31.64,31.67,31.65,31.66,31.66,31.66,31.66,31.66,31.66,31.65,31.64,31.65,31.63,31.63,31.64,31.65,31.65,31.63,31.65,31.63,31.66,31.65,31.65,31.63,31.64,31.65,31.65,31.66,31.66,31.67,31.66,31.65,31.67,31.66,31.64,31.65,31.63,31.64,31.63,31.63,31.66,31.64,31.63,31.62,31.65,31.63,31.64,31.64,31.64,31.65,31.64,31.66,31.65,31.66,31.66,31.67,31.66,31.67,31.66,31.65,31.67,31.67,31.67,31.66,31.66,31.66,31.63,31.65,31.65,31.64,31.64,31.65,31.64,31.59,31.62,31.63,31.64,31.65,31.61,31.62,31.55,31.58,31.56,31.57,31.57,31.53,31.56,31.57,31.58,31.62,31.55,31.59,31.61,31.63,31.61,31.61,31.64,31.63,31.64,31.64,31.65,31.64,31.65,31.63,31.66,31.65,31.66,31.68,31.66,31.67,31.67,31.66,31.68,31.67,31.68,31.66,31.66,31.63,31.64,31.63,31.67,31.67,31.67,31.68,31.67,31.68,31.66,31.67,31.66,31.65,31.66,31.65,31.65,31.66,31.63,31.62,31.63,31.62,31.67,31.67,31.67,31.68,31.65,31.66,31.67,31.66,31.66,31.66,31.67,31.65,31.65,31.66,31.67,31.68,31.66,31.68,31.67,31.68,31.66,31.67,31.68,31.65,31.65,31.66,31.67,31.64,31.64,31.66,31.65,31.62,31.65,31.63,31.60,31.62,31.66,31.67,31.64,31.67,31.67,31.65,31.63,31.68,31.67,31.62,31.68,31.68,31.67,31.66,31.67,31.65,31.66,31.66,31.68,31.68,31.65,31.67,31.67,31.67,31.67,31.67,31.66,31.66,31.66,31.63,31.66,31.65,31.65,31.66,31.65,31.62,31.64,31.64,31.63,31.60,31.61,31.61,31.59,31.58,31.56,31.61,31.57,31.47,31.47,31.41,31.41,31.28,31.34,31.27,31.37,31.22,30.93,31.22,30.92,31.26,30.67,31.03,30.62,30.73,30.20,29.70,30.07,29.64,28.32,28.64,28.56,27.66,27.29,27.43,27.18,24.80,24.65,24.99,23.63,23.55,22.78,23.80,21.23,21.09,21.67,19.90,18.86,19.53,17.98,16.38,17.45,17.68,15.56,15.89,16.76,17.64,16.76,18.20,17.70,16.53,15.69,14.24,15.70,13.47,17.51,15.24,14.29,12.93,14.59,14.19,16.97,15.56,13.91,12.82,14.42,13.17,15.54,15.51,14.84,13.63,11.91,12.29,12.01,13.09,14.00,13.26,11.76,10.41,10.20,9.95,10.22,11.12,11.67,13.02,11.99,11.06,11.13,10.34,9.70,8.57,9.21,8.91,9.55,10.57,11.89,11.41,10.47,9.44,9.77,8.20,8.62,8.04,9.29,10.10,10.79,12.03,13.46,13.70,14.80,14.19,13.82,12.85,11.60,10.71,9.43,8.91,7.59,8.07,7.46,8.84,8.04,8.56,6.92,7.80,7.59,8.12,8.55,7.64,7.62,6.56,7.10,6.96,7.25,5.72,6.90,6.18,7.06,7.66,6.75,6.43,5.93,5.62,5.89,5.22,5.68,5.53,5.90,5.85,5.67,5.41,5.03,4.82,4.46,4.63,4.51,4.59,4.89,4.97,5.27,5.22,4.71,4.46,4.30,4.13,4.09,4.31,4.13,4.69,4.48,4.71,5.24,5.44,4.66,4.58,3.95,4.09,3.62,3.64,3.60,3.54,3.85,3.87,3.50,3.49,3.07,3.17,3.14,3.38,3.71,3.59,4.27,4.05,3.41,3.11,3.04,2.55,2.89,2.54,2.03,2.20,2.10,2.11,2.17,2.25,1.84,1.74,1.85,1.75,2.00,1.86,1.72,1.42,1.42,1.43,1.58,1.79,1.70,1.27,1.57,1.58,1.27,1.13,1.06,1.08,0.84,0.76,0.84,1.01,1.07,1.09,1.20,1.68,1.79,2.12,2.30,2.69,2.87,3.20,3.27,4.04,3.64,4.36,4.58,5.27,5.57,5.25,5.81,5.80,6.14,5.63,5.21,4.84,4.52,3.97,3.94,3.40,3.18,3.38,3.19,2.82,2.85,2.95,3.36,3.85,4.10,4.79,4.93,5.67,5.46,5.05,4.85,4.17,4.39,3.66,3.71,3.30,3.36,3.46,3.48,3.93,4.21,4.89,4.36,4.83,4.32,5.01,4.97,5.17,5.44,5.56,5.44,5.20,5.41,4.56,4.94,3.94,4.66,4.43,3.77,3.68,4.14,4.52,4.38,5.25,5.22,5.57,5.73,5.49,5.82,5.83,5.49,5.41,4.87,5.19,4.49,4.10,3.84,3.19,2.76,2.66,2.43,31.52,31.51,31.53,31.54,31.51,31.51,31.52,31.52,31.52,31.53,31.50,31.48,31.45,31.46,31.47,31.50,31.49,31.52,31.52,31.50,31.53,31.51,31.53,31.55,31.54,31.57,31.57,31.58,31.54,31.56,31.56,31.55,31.55,31.52,31.56,31.56,31.54,31.55,31.57,31.56,31.53,31.53,31.55,31.52,31.50,31.51,31.51,31.50,31.53,31.49,31.54,31.50,31.53,31.55,31.54,31.53,31.52,31.57,31.54,31.55,31.54,31.55,31.56,31.55,31.54,31.54,31.54,31.51,31.54,31.54,31.55,31.53,31.51,31.53,31.51,31.54,31.55,31.53,31.55,31.56,31.52,31.53,31.57,31.54,31.55,31.55,31.54,31.53,31.52,31.54,31.53,31.53,31.51,31.53,31.51,31.52,31.54,31.52,31.54,31.51,31.51,31.54,31.53,31.53,31.53,31.55,31.52,31.49,31.54,31.50,31.50,31.51,31.52,31.49,31.53,31.53,31.49,31.51,31.53,31.52,31.49,31.51,31.50,31.49,31.53,31.51,31.54,31.50,31.49,31.49,31.53,31.51,31.53,31.53,31.51,31.51,31.54,31.53,31.52,31.52,31.52,31.53,31.52,31.52,31.50,31.46,31.49,31.47,31.49,31.48,31.45,31.47,31.50,31.51,31.48,31.48,31.47,31.45,31.48,31.50,31.54,31.47,31.54,31.55,31.51,31.53,31.55,31.56,31.53,31.53,31.54,31.54,31.54,31.51,31.54,31.54,31.54,31.55,31.51,31.54,31.54,31.52,31.53,31.54,31.55,31.55,31.55,31.57,31.57,31.55,31.55,31.54,31.55,31.57,31.58,31.53,31.57,31.56,31.55,31.54,31.55,31.57,31.52,31.54,31.55,31.55,31.55,31.53,31.55,31.54,31.54,31.52,31.52,31.53,31.53,31.53,31.55,31.52,31.55,31.52,31.52,31.53,31.53,31.50,31.49,31.50,31.50,31.45,31.47,31.43,31.48,31.50,31.47,31.49,31.54,31.51,31.53,31.51,31.47,31.48,31.44,31.43,31.39,31.46,31.48,31.45,31.48,31.52,31.50,31.51,31.50,31.53,31.52,31.52,31.54,31.53,31.52,31.54,31.51,31.51,31.49,31.54,31.52,31.54,31.53,31.53,31.54,31.53,31.52,31.51,31.52,31.54,31.50,31.47,31.52,31.52,31.47,31.47,31.50,31.49,31.44,31.51,31.47,31.47,31.50,31.47,31.44,31.48,31.50,31.54,31.51,31.51,31.52,31.54,31.47,31.49,31.49,31.52,31.52,31.54,31.49,31.48,31.54,31.53,31.51,31.54,31.51,31.51,31.51,31.54,31.52],[31.62,31.63,31.65,31.66,31.66,31.67,31.67,31.66,31.65,31.67,31.64,31.66,31.66,31.66,31.66,31.66,31.66,31.66,31.65,31.65,31.64,31.64,31.64,31.65,31.65,31.64,31.65,31.64,31.65,31.66,31.66,31.63,31.65,31.65,31.64,31.66,31.65,31.66,31.66,31.65,31.67,31.66,31.64,31.66,31.64,31.65,31.65,31.65,31.66,31.65,31.63,31.63,31.65,31.64,31.64,31.64,31.65,31.65,31.65,31.66,31.65,31.66,31.67,31.66,31.67,31.66,31.66,31.65,31.67,31.67,31.67,31.67,31.67,31.66,31.64,31.65,31.66,31.65,31.65,31.65,31.65,31.60,31.63,31.63,31.65,31.64,31.62,31.61,31.57,31.56,31.56,31.58,31.58,31.54,31.57,31.57,31.59,31.60,31.54,31.59,31.60,31.61,31.59,31.61,31.65,31.63,31.64,31.65,31.65,31.64,31.64,31.63,31.67,31.66,31.66,31.67,31.67,31.66,31.67,31.67,31.67,31.68,31.68,31.66,31.66,31.64,31.65,31.64,31.67,31.67,31.66,31.68,31.67,31.68,31.65,31.66,31.66,31.65,31.66,31.65,31.65,31.64,31.63,31.62,31.63,31.63,31.66,31.67,31.67,31.66,31.65,31.66,31.66,31.66,31.66,31.66,31.67,31.64,31.62,31.61,31.67,31.68,31.66,31.67,31.68,31.68,31.67,31.68,31.68,31.66,31.66,31.67,31.68,31.65,31.65,31.67,31.66,31.63,31.66,31.64,31.60,31.63,31.67,31.68,31.64,31.68,31.68,31.66,31.65,31.69,31.69,31.61,31.69,31.68,31.68,31.66,31.68,31.65,31.66,31.67,31.68,31.67,31.67,31.68,31.69,31.66,31.68,31.67,31.64,31.68,31.66,31.63,31.67,31.66,31.64,31.66,31.67,31.65,31.62,31.62,31.67,31.61,31.65,31.66,31.65,31.59,31.57,31.66,31.56,31.54,31.57,31.44,31.39,31.30,31.35,31.27,31.46,31.22,30.81,31.27,30.88,31.32,30.72,31.09,30.65,30.89,30.36,29.76,30.43,29.98,28.71,29.14,29.09,28.51,27.51,27.88,27.84,25.77,25.09,26.08,24.91,23.99,23.34,24.46,21.70,21.40,21.77,19.94,18.83,19.56,18.07,17.02,17.50,17.84,16.33,16.82,17.46,18.27,17.53,18.73,17.75,16.95,16.45,15.22,16.39,14.66,17.91,15.40,14.86,13.84,15.29,14.81,17.40,15.82,14.47,13.47,15.09,13.82,16.02,16.00,15.46,13.98,12.17,12.82,12.51,13.61,14.38,13.46,12.20,10.90,10.82,10.44,10.62,11.40,12.28,13.12,12.69,11.63,11.75,10.75,10.32,9.10,9.71,9.33,9.88,10.97,12.10,12.23,11.08,10.23,10.36,8.61,9.01,8.62,9.65,10.58,11.56,12.64,14.31,14.28,15.31,14.91,14.46,13.23,11.90,11.09,9.86,9.37,8.04,8.75,7.82,9.44,8.46,9.26,7.41,8.47,8.08,8.78,8.96,8.09,8.02,7.08,7.47,7.33,7.62,6.24,7.24,6.70,7.46,8.31,7.61,6.83,6.45,5.91,6.40,5.87,6.27,6.19,6.35,6.48,6.46,5.98,5.70,5.31,5.08,5.06,4.93,5.04,5.30,5.46,5.70,5.71,5.42,4.92,4.65,4.59,4.64,4.92,4.81,5.54,5.22,5.50,5.84,6.11,5.48,5.28,4.91,4.83,4.34,4.17,4.12,3.92,4.29,4.25,3.83,4.03,3.55,3.72,3.65,4.01,4.38,4.19,4.99,4.44,3.72,3.52,3.35,2.93,3.14,2.79,2.29,2.37,2.39,2.36,2.50,2.40,1.93,1.87,1.94,1.89,2.27,2.09,1.92,1.51,1.53,1.65,1.78,1.95,1.91,1.41,1.76,1.91,1.50,1.32,1.09,1.14,1.03,0.84,0.76,0.89,1.18,1.22,1.25,1.70,1.69,2.15,2.36,2.84,2.86,3.17,3.26,3.95,3.55,4.17,4.70,5.32,5.61,5.54,5.95,5.95,6.02,5.75,5.26,4.82,4.59,3.88,4.10,3.25,3.20,3.18,3.14,2.79,2.92,3.17,3.25,3.69,4.17,4.95,5.11,5.82,5.61,5.26,4.76,4.08,4.27,3.55,3.57,3.02,3.21,3.34,3.41,3.97,4.32,4.72,4.18,4.81,4.35,4.94,5.21,5.17,5.60,5.66,5.27,5.22,5.22,4.76,4.76,3.84,4.58,4.46,3.96,3.70,3.95,4.50,4.33,5.13,5.24,5.42,5.81,5.59,5.98,6.00,5.54,5.52,4.97,5.19,4.67,4.05,3.78,3.14,3.02,2.73,2.48,31.53,31.53,31.53,31.52,31.52,31.53,31.52,31.54,31.53,31.53,31.50,31.49,31.46,31.47,31.46,31.50,31.50,31.51,31.53,31.50,31.54,31.51,31.51,31.54,31.52,31.56,31.57,31.57,31.55,31.56,31.57,31.54,31.54,31.51,31.56,31.55,31.53,31.53,31.55,31.56,31.53,31.53,31.55,31.52,31.51,31.52,31.51,31.50,31.55,31.50,31.54,31.50,31.54,31.54,31.54,31.53,31.52,31.56,31.53,31.55,31.54,31.54,31.55,31.54,31.50,31.53,31.54,31.50,31.51,31.55,31.54,31.50,31.54,31.55,31.52,31.53,31.52,31.52,31.55,31.56,31.52,31.51,31.57,31.53,31.55,31.54,31.54,31.52,31.53,31.55,31.52,31.53,31.51,31.54,31.49,31.52,31.54,31.53,31.53,31.52,31.51,31.54,31.53,31.52,31.54,31.55,31.54,31.50,31.55,31.53,31.51,31.53,31.53,31.48,31.51,31.53,31.48,31.51,31.53,31.50,31.49,31.48,31.50,31.49,31.53,31.50,31.55,31.51,31.50,31.49,31.53,31.51,31.54,31.53,31.49,31.50,31.52,31.53,31.51,31.51,31.51,31.53,31.52,31.52,31.51,31.49,31.49,31.47,31.49,31.48,31.44,31.47,31.48,31.52,31.45,31.46,31.47,31.47,31.43,31.50,31.54,31.46,31.53,31.55,31.51,31.53,31.54,31.55,31.54,31.54,31.54,31.54,31.54,31.52,31.53,31.54,31.55,31.54,31.52,31.54,31.54,31.52,31.52,31.54,31.54,31.54,31.55,31.57,31.56,31.54,31.54,31.53,31.54,31.57,31.57,31.53,31.57,31.54,31.55,31.54,31.55,31.56,31.53,31.53,31.54,31.54,31.54,31.52,31.54,31.54,31.53,31.52,31.52,31.53,31.54,31.52,31.55,31.55,31.54,31.53,31.52,31.53,31.54,31.52,31.50,31.52,31.50,31.47,31.49,31.48,31.50,31.51,31.49,31.50,31.52,31.52,31.53,31.51,31.48,31.50,31.46,31.46,31.42,31.47,31.48,31.47,31.49,31.52,31.50,31.50,31.49,31.49,31.52,31.51,31.53,31.52,31.53,31.53,31.51,31.51,31.51,31.54,31.51,31.54,31.53,31.53,31.54,31.53,31.52,31.52,31.52,31.54,31.51,31.49,31.52,31.53,31.51,31.47,31.49,31.50,31.46,31.53,31.50,31.50,31.52,31.50,31.47,31.49,31.52,31.53,31.52,31.51,31.52,31.54,31.47,31.47,31.50,31.53,31.52,31.54,31.50,31.50,31.54,31.55,31.51,31.55,31.52,31.53,31.52,31.54,31.54],[31.62,31.63,31.65,31.66,31.66,31.67,31.65,31.66,31.64,31.67,31.64,31.64,31.65,31.65,31.65,31.64,31.65,31.64,31.63,31.64,31.63,31.63,31.64,31.65,31.65,31.63,31.65,31.64,31.66,31.63,31.65,31.63,31.64,31.63,31.64,31.65,31.65,31.66,31.65,31.64,31.67,31.65,31.63,31.65,31.61,31.64,31.63,31.62,31.65,31.65,31.64,31.63,31.64,31.63,31.64,31.64,31.63,31.64,31.64,31.65,31.65,31.65,31.66,31.66,31.67,31.65,31.65,31.65,31.66,31.66,31.66,31.66,31.64,31.65,31.62,31.65,31.64,31.65,31.64,31.63,31.63,31.57,31.62,31.62,31.64,31.64,31.62,31.62,31.56,31.57,31.53,31.55,31.56,31.55,31.57,31.57,31.60,31.60,31.55,31.61,31.61,31.63,31.61,31.63,31.64,31.64,31.64,31.64,31.65,31.64,31.64,31.62,31.66,31.66,31.66,31.66,31.66,31.66,31.66,31.66,31.68,31.68,31.68,31.67,31.65,31.64,31.65,31.65,31.67,31.67,31.67,31.68,31.66,31.68,31.66,31.67,31.66,31.64,31.66,31.64,31.65,31.66,31.63,31.62,31.63,31.63,31.66,31.68,31.66,31.67,31.65,31.65,31.66,31.66,31.65,31.64,31.66,31.60,31.59,31.60,31.64,31.66,31.62,31.66,31.67,31.67,31.66,31.65,31.68,31.64,31.64,31.67,31.67,31.65,31.64,31.68,31.64,31.62,31.67,31.65,31.61,31.61,31.67,31.66,31.63,31.68,31.68,31.66,31.64,31.69,31.68,31.61,31.69,31.68,31.68,31.67,31.68,31.67,31.66,31.67,31.68,31.68,31.64,31.68,31.68,31.67,31.67,31.67,31.65,31.64,31.66,31.64,31.66,31.65,31.66,31.65,31.64,31.60,31.64,31.64,31.65,31.58,31.61,31.63,31.58,31.60,31.52,31.66,31.57,31.60,31.51,31.42,31.38,31.24,31.35,31.28,31.44,31.22,30.97,31.29,31.04,31.31,30.93,31.12,30.78,31.02,30.67,30.10,30.49,30.02,29.15,28.92,28.94,28.78,27.42,27.99,28.08,25.78,25.45,25.25,24.20,23.80,24.01,24.38,22.69,21.90,22.42,21.04,19.65,20.37,19.80,17.86,18.73,19.41,17.16,17.72,18.03,19.15,18.49,18.89,19.12,18.51,17.82,16.12,17.59,15.78,18.93,16.91,16.45,15.07,16.31,15.76,18.41,17.11,16.16,14.51,16.59,15.05,17.64,17.54,17.21,15.99,13.87,14.51,14.21,15.46,15.95,15.51,14.13,12.50,12.50,11.91,12.25,13.33,14.41,14.97,14.38,13.74,13.62,12.54,12.03,10.56,11.52,10.57,11.90,12.82,13.91,14.03,12.98,12.18,11.60,9.97,10.69,10.00,11.39,12.14,12.84,13.83,15.71,15.60,16.44,16.05,15.52,14.34,13.09,12.32,11.22,10.55,9.33,10.12,9.05,11.00,9.78,10.24,8.60,9.51,9.28,10.05,10.20,9.24,9.50,8.19,8.95,8.52,8.46,7.10,7.96,7.37,8.37,8.86,8.08,7.71,6.92,6.59,6.82,6.41,6.84,6.88,7.19,7.05,6.78,6.70,6.59,6.05,5.96,5.86,6.06,6.09,6.49,6.60,6.83,6.85,6.45,6.14,6.06,5.66,5.64,5.42,5.45,6.00,6.05,6.13,6.57,6.63,6.08,5.60,5.33,5.18,5.06,4.77,4.97,4.90,5.30,5.14,4.62,4.57,4.18,4.34,4.05,4.46,4.76,4.57,5.27,4.73,4.12,3.96,3.89,3.41,3.84,3.34,2.73,2.75,2.72,2.76,3.13,2.82,2.41,2.21,2.21,2.22,2.65,2.42,2.13,1.65,1.80,1.97,2.19,2.39,2.26,1.68,2.12,2.18,1.62,1.48,1.26,1.30,1.15,1.16,0.86,0.77,0.98,1.26,1.40,1.78,1.84,2.29,2.46,3.04,3.13,3.37,3.43,4.30,3.44,4.64,5.04,5.57,5.96,5.97,6.11,6.14,6.17,6.00,5.52,5.21,4.91,4.37,4.14,3.55,3.28,3.45,3.32,2.73,2.81,3.17,3.47,4.12,4.65,5.29,5.48,6.21,6.02,5.63,5.21,4.40,4.64,3.91,3.82,3.16,3.45,3.74,3.75,4.49,4.77,4.93,4.37,4.93,4.62,5.18,5.57,5.75,5.88,5.99,5.78,5.52,5.46,5.00,5.01,4.24,4.86,4.72,4.05,4.07,4.36,5.21,4.75,5.34,5.61,5.80,6.07,6.04,6.26,6.38,5.97,5.86,5.36,5.49,4.99,4.40,4.01,3.14,2.92,2.88,2.42,31.48,31.48,31.49,31.49,31.47,31.48,31.49,31.51,31.51,31.49,31.44,31.44,31.40,31.44,31.42,31.47,31.46,31.46,31.49,31.45,31.49,31.46,31.48,31.52,31.48,31.52,31.54,31.54,31.53,31.52,31.52,31.51,31.50,31.50,31.54,31.52,31.51,31.50,31.51,31.53,31.50,31.50,31.51,31.47,31.47,31.48,31.45,31.45,31.51,31.44,31.49,31.42,31.53,31.50,31.48,31.48,31.50,31.51,31.48,31.53,31.49,31.49,31.49,31.50,31.44,31.47,31.49,31.46,31.47,31.50,31.51,31.46,31.49,31.49,31.48,31.47,31.48,31.48,31.53,31.50,31.47,31.50,31.53,31.50,31.50,31.52,31.51,31.48,31.50,31.53,31.50,31.50,31.48,31.52,31.44,31.50,31.54,31.51,31.51,31.51,31.51,31.52,31.52,31.51,31.54,31.53,31.51,31.49,31.55,31.52,31.49,31.51,31.52,31.46,31.47,31.51,31.47,31.49,31.47,31.47,31.47,31.43,31.46,31.46,31.50,31.46,31.51,31.47,31.47,31.47,31.50,31.46,31.52,31.53,31.45,31.49,31.52,31.49,31.49,31.50,31.49,31.51,31.50,31.52,31.49,31.46,31.48,31.45,31.45,31.47,31.44,31.44,31.47,31.51,31.47,31.46,31.49,31.48,31.46,31.48,31.53,31.49,31.55,31.54,31.53,31.53,31.50,31.52,31.49,31.48,31.52,31.51,31.53,31.50,31.53,31.52,31.54,31.52,31.51,31.51,31.52,31.49,31.51,31.50,31.51,31.51,31.52,31.54,31.53,31.53,31.52,31.53,31.52,31.54,31.54,31.51,31.53,31.53,31.52,31.51,31.51,31.55,31.51,31.52,31.51,31.52,31.55,31.51,31.56,31.56,31.54,31.50,31.52,31.54,31.54,31.54,31.55,31.56,31.54,31.51,31.50,31.50,31.51,31.50,31.48,31.45,31.50,31.42,31.45,31.43,31.47,31.49,31.45,31.50,31.51,31.51,31.51,31.48,31.47,31.44,31.45,31.43,31.41,31.46,31.45,31.43,31.49,31.51,31.45,31.46,31.48,31.49,31.46,31.47,31.52,31.50,31.50,31.50,31.45,31.49,31.45,31.49,31.47,31.49,31.47,31.48,31.49,31.50,31.52,31.48,31.50,31.55,31.49,31.43,31.51,31.52,31.44,31.44,31.49,31.49,31.38,31.49,31.44,31.45,31.50,31.46,31.44,31.46,31.51,31.52,31.52,31.52,31.51,31.54,31.48,31.48,31.51,31.54,31.54,31.54,31.52,31.53,31.55,31.55,31.51,31.54,31.49,31.53,31.51,31.51,31.46],[31.63,31.65,31.65,31.66,31.67,31.68,31.66,31.66,31.64,31.67,31.62,31.65,31.66,31.65,31.65,31.64,31.65,31.64,31.63,31.64,31.63,31.63,31.64,31.65,31.65,31.63,31.65,31.64,31.65,31.64,31.65,31.63,31.64,31.63,31.63,31.64,31.64,31.66,31.63,31.64,31.66,31.64,31.62,31.64,31.62,31.62,31.63,31.63,31.65,31.63,31.63,31.62,31.64,31.63,31.63,31.64,31.63,31.63,31.64,31.65,31.64,31.65,31.66,31.65,31.66,31.65,31.65,31.65,31.66,31.65,31.66,31.66,31.63,31.65,31.62,31.64,31.63,31.65,31.64,31.65,31.64,31.56,31.64,31.63,31.65,31.65,31.62,31.62,31.57,31.56,31.58,31.59,31.60,31.57,31.59,31.59,31.61,31.62,31.57,31.62,31.62,31.64,31.61,31.63,31.64,31.64,31.65,31.64,31.65,31.66,31.64,31.63,31.66,31.65,31.67,31.66,31.66,31.67,31.67,31.66,31.68,31.68,31.68,31.67,31.66,31.64,31.66,31.65,31.67,31.67,31.67,31.68,31.67,31.68,31.66,31.67,31.65,31.64,31.66,31.63,31.63,31.66,31.61,31.61,31.62,31.62,31.66,31.68,31.67,31.67,31.65,31.66,31.66,31.66,31.65,31.64,31.66,31.64,31.63,31.63,31.67,31.68,31.65,31.67,31.68,31.68,31.66,31.67,31.68,31.65,31.66,31.67,31.68,31.65,31.66,31.67,31.65,31.64,31.66,31.66,31.62,31.63,31.66,31.67,31.64,31.66,31.68,31.65,31.66,31.69,31.68,31.64,31.68,31.67,31.67,31.67,31.67,31.66,31.65,31.65,31.68,31.67,31.66,31.67,31.67,31.66,31.66,31.66,31.64,31.65,31.64,31.64,31.66,31.64,31.66,31.66,31.64,31.61,31.64,31.63,31.64,31.62,31.62,31.61,31.54,31.63,31.52,31.61,31.57,31.54,31.49,31.42,31.46,31.26,31.34,31.31,31.39,31.17,31.08,31.30,31.02,31.25,30.97,31.12,30.80,30.96,30.67,30.16,30.55,30.38,29.67,29.50,29.75,29.42,28.36,28.69,28.96,27.21,26.26,27.30,26.29,25.57,24.85,25.90,23.91,23.10,24.22,22.24,21.07,21.93,20.96,19.18,20.29,20.77,18.85,18.86,19.81,20.57,19.63,20.78,20.26,19.65,18.95,17.59,19.01,17.07,20.46,18.22,17.72,16.56,17.93,17.27,19.52,17.99,17.23,15.80,17.88,16.29,18.64,18.22,17.81,16.28,15.02,15.76,15.35,16.56,17.08,16.70,15.08,13.81,13.86,13.32,13.47,14.31,15.25,15.88,15.11,15.10,14.71,13.66,13.48,11.95,12.97,12.20,13.29,14.28,15.32,15.34,14.30,13.50,12.89,11.25,12.00,11.31,12.65,13.40,13.81,14.73,16.33,16.08,17.08,16.53,15.96,15.01,13.85,13.29,12.17,11.67,10.45,11.23,10.33,12.15,10.98,11.42,9.81,10.57,10.31,11.05,10.88,9.87,10.21,9.12,9.85,9.39,9.19,8.09,9.01,8.61,9.33,9.82,9.08,8.77,7.96,7.72,7.75,7.45,7.85,7.63,7.84,7.88,7.55,7.19,6.90,6.80,6.64,6.72,6.54,6.72,6.89,7.37,7.43,7.40,7.07,6.29,6.68,6.30,6.18,6.27,6.27,6.67,6.35,6.39,7.00,7.31,6.64,6.62,5.93,6.00,5.50,5.23,5.49,5.40,5.81,5.70,5.13,4.96,4.62,4.70,4.63,4.95,5.46,5.26,6.30,5.65,4.77,4.56,4.39,3.94,4.21,3.64,3.03,3.12,3.22,3.20,3.59,3.32,2.71,2.61,2.66,2.48,2.70,2.52,2.46,1.96,2.20,2.30,2.44,2.69,2.51,1.83,2.29,2.41,1.88,1.70,1.69,1.50,1.26,1.34,1.26,0.89,0.76,1.03,1.42,1.78,1.90,2.44,2.57,3.17,3.21,3.45,3.45,4.30,3.92,4.78,5.08,5.61,6.10,5.83,6.30,6.41,6.36,6.20,5.59,5.23,5.04,4.37,4.34,3.54,3.41,3.40,3.23,2.59,2.83,3.02,3.57,4.00,4.54,5.20,5.29,6.21,6.04,5.57,5.15,4.33,4.48,3.85,3.83,2.96,3.38,3.65,3.39,3.80,4.59,4.89,4.48,4.72,4.48,5.18,5.21,5.50,5.91,6.04,5.58,5.33,5.39,4.80,5.00,4.04,5.02,4.84,3.98,3.96,4.18,5.13,4.89,5.40,5.65,5.74,6.40,6.02,6.39,6.51,5.87,6.00,5.30,5.50,4.91,4.50,4.11,3.38,2.88,2.85,2.35,31.49,31.50,31.50,31.49,31.48,31.50,31.49,31.52,31.53,31.49,31.47,31.46,31.43,31.46,31.46,31.48,31.48,31.47,31.52,31.47,31.50,31.48,31.50,31.53,31.52,31.55,31.56,31.56,31.51,31.53,31.51,31.49,31.48,31.46,31.53,31.50,31.48,31.47,31.49,31.52,31.49,31.47,31.52,31.48,31.48,31.50,31.47,31.48,31.51,31.45,31.50,31.43,31.51,31.50,31.48,31.46,31.48,31.50,31.48,31.50,31.47,31.50,31.48,31.47,31.43,31.49,31.49,31.45,31.44,31.53,31.51,31.44,31.49,31.51,31.50,31.51,31.49,31.49,31.52,31.49,31.48,31.47,31.52,31.47,31.50,31.50,31.52,31.49,31.50,31.52,31.49,31.49,31.47,31.52,31.43,31.49,31.52,31.50,31.51,31.48,31.47,31.51,31.51,31.49,31.52,31.52,31.51,31.49,31.53,31.51,31.48,31.53,31.52,31.45,31.47,31.51,31.47,31.48,31.48,31.47,31.46,31.43,31.46,31.45,31.49,31.49,31.53,31.47,31.47,31.47,31.50,31.46,31.53,31.53,31.45,31.47,31.51,31.50,31.47,31.47,31.50,31.50,31.49,31.52,31.49,31.45,31.47,31.44,31.43,31.47,31.41,31.41,31.45,31.51,31.43,31.43,31.48,31.47,31.42,31.45,31.53,31.49,31.53,31.54,31.51,31.55,31.53,31.52,31.50,31.50,31.53,31.52,31.55,31.51,31.53,31.53,31.52,31.51,31.48,31.50,31.53,31.49,31.50,31.49,31.50,31.50,31.51,31.53,31.52,31.52,31.50,31.52,31.52,31.53,31.54,31.51,31.53,31.52,31.52,31.49,31.50,31.54,31.49,31.49,31.51,31.52,31.54,31.47,31.54,31.53,31.51,31.47,31.51,31.53,31.51,31.51,31.56,31.54,31.52,31.51,31.48,31.50,31.51,31.48,31.45,31.41,31.47,31.43,31.43,31.44,31.47,31.48,31.46,31.49,31.53,31.50,31.52,31.47,31.46,31.41,31.44,31.40,31.40,31.41,31.43,31.40,31.45,31.47,31.42,31.43,31.44,31.45,31.44,31.46,31.49,31.47,31.48,31.47,31.43,31.45,31.43,31.47,31.46,31.48,31.45,31.47,31.47,31.48,31.48,31.47,31.49,31.50,31.45,31.43,31.48,31.48,31.42,31.43,31.46,31.45,31.36,31.45,31.40,31.40,31.46,31.43,31.38,31.44,31.49,31.52,31.52,31.52,31.52,31.53,31.49,31.49,31.50,31.54,31.54,31.55,31.52,31.53,31.54,31.54,31.51,31.54,31.50,31.52,31.50,31.52,31.45],[31.65,31.64,31.64,31.65,31.66,31.67,31.66,31.66,31.64,31.67,31.64,31.64,31.66,31.66,31.66,31.65,31.65,31.65,31.64,31.64,31.62,31.64,31.64,31.66,31.65,31.63,31.65,31.63,31.65,31.64,31.65,31.63,31.64,31.63,31.64,31.65,31.65,31.66,31.64,31.64,31.67,31.65,31.63,31.64,31.62,31.64,31.63,31.64,31.65,31.65,31.63,31.64,31.64,31.63,31.63,31.64,31.64,31.64,31.64,31.65,31.65,31.65,31.66,31.66,31.66,31.65,31.64,31.65,31.66,31.66,31.66,31.66,31.65,31.65,31.63,31.65,31.65,31.64,31.64,31.65,31.64,31.59,31.63,31.61,31.64,31.64,31.59,31.60,31.55,31.52,31.56,31.56,31.58,31.54,31.59,31.58,31.60,31.60,31.56,31.62,31.61,31.62,31.61,31.63,31.64,31.64,31.64,31.64,31.66,31.65,31.65,31.64,31.67,31.65,31.66,31.66,31.66,31.66,31.66,31.66,31.68,31.67,31.68,31.65,31.65,31.64,31.65,31.65,31.67,31.67,31.67,31.67,31.65,31.68,31.66,31.67,31.65,31.64,31.66,31.63,31.64,31.65,31.61,31.61,31.61,31.62,31.65,31.67,31.67,31.67,31.65,31.66,31.66,31.66,31.65,31.65,31.66,31.63,31.63,31.62,31.66,31.68,31.66,31.67,31.67,31.67,31.66,31.67,31.68,31.65,31.64,31.65,31.67,31.63,31.64,31.66,31.62,31.59,31.64,31.62,31.55,31.60,31.66,31.65,31.60,31.64,31.67,31.62,31.62,31.68,31.67,31.61,31.67,31.67,31.67,31.65,31.66,31.65,31.64,31.64,31.66,31.66,31.64,31.65,31.66,31.66,31.65,31.65,31.62,31.65,31.63,31.63,31.65,31.64,31.64,31.65,31.63,31.59,31.61,31.63,31.62,31.59,31.61,31.61,31.52,31.57,31.52,31.61,31.57,31.52,31.53,31.40,31.41,31.26,31.36,31.31,31.40,31.17,31.08,31.21,31.02,31.26,30.89,31.12,30.77,30.85,30.51,30.12,30.48,30.10,29.11,29.24,29.35,28.87,27.85,28.29,28.47,26.11,26.16,26.36,24.96,25.25,24.78,25.78,23.67,22.94,23.83,22.20,20.86,21.72,20.77,19.29,20.29,20.37,18.96,18.98,19.61,20.31,19.64,20.49,19.55,19.14,18.91,17.81,19.35,17.32,20.48,18.09,17.64,16.68,18.07,17.56,19.58,18.00,17.49,16.07,17.76,16.32,18.03,17.71,17.37,16.00,15.06,15.33,15.10,15.97,16.51,15.91,14.87,13.71,13.88,13.26,13.42,14.17,14.75,15.50,14.63,14.24,14.48,13.52,13.27,12.07,12.92,12.51,13.20,13.85,14.68,14.83,14.04,13.31,13.16,11.59,12.17,11.54,12.68,13.46,13.67,14.71,16.42,16.19,17.25,16.68,16.35,15.32,14.11,13.15,12.25,11.76,10.61,11.48,10.68,12.38,11.16,11.53,9.99,10.67,10.58,11.23,11.11,10.05,10.34,9.51,10.04,9.68,9.66,8.43,9.57,9.11,9.82,10.47,9.57,9.27,8.77,8.26,8.49,7.84,8.50,8.16,8.46,8.48,8.02,7.84,7.34,7.28,6.88,7.25,6.84,7.12,7.31,7.55,7.95,7.66,7.31,6.46,6.69,6.44,6.26,6.84,6.62,7.09,6.72,6.78,7.39,7.75,7.16,7.00,6.37,6.55,5.83,5.99,5.76,5.57,5.74,5.97,5.53,5.33,5.06,4.92,5.26,5.35,6.18,5.66,6.63,6.00,5.34,5.08,4.76,4.35,4.47,3.98,3.58,3.65,3.65,3.55,4.05,3.50,3.17,2.82,3.01,2.88,3.19,2.90,2.71,2.29,2.35,2.54,2.63,2.79,2.61,1.89,2.31,2.57,2.01,1.97,1.90,1.83,1.49,1.38,1.35,1.38,0.92,0.76,0.97,1.47,1.84,2.22,2.66,3.08,3.40,3.61,3.84,4.53,4.06,4.85,5.42,5.76,6.23,5.83,6.41,6.53,6.44,6.20,5.83,5.34,5.16,4.32,4.52,3.54,3.33,3.31,3.20,2.45,2.87,2.86,3.37,3.95,4.42,5.25,5.29,6.06,5.91,5.83,5.05,4.36,4.38,3.61,3.60,2.73,3.16,3.59,3.39,4.34,4.32,4.79,4.31,4.69,4.22,5.03,5.12,5.33,5.97,5.88,5.61,5.21,5.45,4.71,4.97,4.08,4.82,4.96,4.16,4.12,4.61,4.87,4.74,5.63,5.62,5.67,6.37,5.95,6.37,6.37,5.82,5.95,5.14,5.63,4.98,4.30,4.03,3.40,2.81,3.01,2.45,31.51,31.52,31.52,31.51,31.50,31.52,31.52,31.53,31.53,31.52,31.49,31.48,31.46,31.47,31.49,31.50,31.50,31.49,31.53,31.49,31.51,31.50,31.50,31.53,31.52,31.55,31.55,31.56,31.53,31.55,31.54,31.52,31.52,31.48,31.54,31.53,31.51,31.51,31.53,31.53,31.50,31.49,31.53,31.49,31.47,31.49,31.47,31.47,31.51,31.47,31.52,31.46,31.51,31.52,31.51,31.49,31.50,31.53,31.50,31.51,31.51,31.52,31.50,31.51,31.47,31.51,31.50,31.47,31.48,31.54,31.52,31.48,31.51,31.52,31.52,31.53,31.53,31.50,31.53,31.53,31.51,31.50,31.54,31.52,31.53,31.53,31.54,31.52,31.50,31.52,31.51,31.50,31.46,31.54,31.47,31.49,31.52,31.52,31.53,31.48,31.49,31.52,31.52,31.49,31.51,31.54,31.51,31.47,31.53,31.51,31.49,31.52,31.53,31.48,31.49,31.52,31.49,31.50,31.50,31.48,31.48,31.48,31.47,31.46,31.52,31.50,31.54,31.47,31.46,31.46,31.51,31.48,31.50,31.52,31.47,31.48,31.50,31.52,31.50,31.47,31.49,31.51,31.50,31.50,31.50,31.42,31.47,31.43,31.44,31.47,31.44,31.45,31.48,31.52,31.49,31.46,31.49,31.49,31.48,31.49,31.54,31.48,31.52,31.54,31.51,31.53,31.53,31.53,31.52,31.53,31.54,31.53,31.53,31.52,31.53,31.54,31.53,31.53,31.50,31.51,31.52,31.50,31.52,31.53,31.53,31.54,31.55,31.56,31.55,31.54,31.53,31.54,31.53,31.55,31.56,31.52,31.56,31.54,31.54,31.53,31.53,31.56,31.52,31.53,31.53,31.54,31.55,31.52,31.54,31.54,31.55,31.51,31.52,31.54,31.53,31.53,31.56,31.54,31.54,31.52,31.51,31.51,31.51,31.51,31.46,31.45,31.48,31.44,31.47,31.45,31.46,31.51,31.47,31.48,31.51,31.47,31.51,31.51,31.46,31.45,31.43,31.40,31.38,31.43,31.44,31.42,31.47,31.50,31.46,31.47,31.48,31.50,31.49,31.51,31.53,31.52,31.52,31.52,31.49,31.49,31.45,31.51,31.48,31.52,31.51,31.51,31.52,31.52,31.51,31.50,31.51,31.54,31.49,31.46,31.50,31.52,31.44,31.45,31.48,31.48,31.40,31.49,31.42,31.42,31.49,31.45,31.42,31.48,31.50,31.53,31.50,31.50,31.50,31.53,31.48,31.49,31.52,31.55,31.54,31.54,31.51,31.53,31.54,31.54,31.52,31.55,31.48,31.53,31.50,31.53,31.51],[31.65,31.65,31.65,31.65,31.66,31.68,31.66,31.66,31.64,31.67,31.64,31.65,31.66,31.65,31.66,31.65,31.65,31.65,31.64,31.64,31.62,31.63,31.63,31.65,31.65,31.64,31.65,31.63,31.65,31.64,31.65,31.63,31.64,31.64,31.64,31.66,31.65,31.66,31.66,31.65,31.67,31.66,31.64,31.65,31.63,31.64,31.64,31.64,31.66,31.65,31.63,31.64,31.64,31.64,31.63,31.64,31.64,31.64,31.65,31.65,31.65,31.66,31.66,31.66,31.67,31.67,31.65,31.66,31.67,31.67,31.67,31.66,31.65,31.66,31.63,31.65,31.65,31.64,31.63,31.65,31.63,31.59,31.61,31.62,31.64,31.64,31.60,31.60,31.55,31.55,31.56,31.56,31.58,31.55,31.59,31.59,31.60,31.61,31.55,31.61,31.61,31.62,31.60,31.62,31.64,31.63,31.64,31.63,31.66,31.65,31.65,31.64,31.66,31.66,31.66,31.67,31.67,31.66,31.66,31.67,31.68,31.68,31.68,31.66,31.65,31.64,31.66,31.65,31.67,31.67,31.67,31.68,31.66,31.68,31.66,31.67,31.66,31.65,31.67,31.65,31.66,31.65,31.63,31.61,31.62,31.63,31.65,31.67,31.67,31.67,31.66,31.66,31.67,31.66,31.66,31.66,31.67,31.64,31.64,31.60,31.66,31.69,31.66,31.67,31.68,31.68,31.67,31.66,31.68,31.66,31.61,31.67,31.67,31.64,31.63,31.67,31.62,31.57,31.65,31.64,31.55,31.59,31.66,31.67,31.57,31.66,31.68,31.64,31.59,31.68,31.67,31.56,31.68,31.67,31.67,31.62,31.67,31.64,31.64,31.65,31.67,31.66,31.64,31.67,31.66,31.66,31.66,31.66,31.63,31.64,31.64,31.60,31.62,31.65,31.65,31.64,31.63,31.60,31.60,31.59,31.63,31.61,31.61,31.62,31.51,31.52,31.50,31.63,31.60,31.54,31.50,31.40,31.32,31.12,31.28,31.27,31.43,31.05,30.95,31.16,30.95,31.28,30.77,31.14,30.71,30.95,30.39,29.89,30.08,29.78,28.74,29.12,28.97,28.41,27.49,27.96,28.02,26.32,25.88,26.72,25.24,25.26,24.76,25.74,23.69,22.95,23.60,22.09,20.82,21.42,20.23,19.14,19.75,19.75,18.76,18.88,19.54,20.21,19.43,20.70,19.68,19.25,18.80,17.46,19.05,16.99,20.48,17.39,17.35,16.11,17.54,16.89,19.70,17.63,17.48,15.48,17.53,15.74,18.02,17.96,17.39,15.70,14.31,14.97,14.57,15.85,16.24,15.47,14.51,13.09,13.48,12.72,12.89,13.61,14.55,15.40,14.43,14.01,14.15,13.02,12.96,11.49,12.45,11.85,12.52,13.49,14.33,14.67,13.34,12.99,12.64,11.22,11.69,11.05,12.28,13.01,13.51,14.52,16.34,15.85,17.05,16.49,16.16,15.06,13.81,13.04,12.04,11.56,10.41,11.44,10.43,12.15,10.68,11.51,9.86,10.58,10.46,10.96,11.05,9.83,10.36,9.40,9.82,9.22,10.02,8.48,9.59,9.14,9.78,10.72,9.82,9.21,8.97,8.41,8.61,7.81,8.41,7.91,8.21,8.34,8.09,7.67,7.29,7.24,6.61,7.16,6.63,6.89,7.04,7.14,7.44,7.55,7.13,6.29,6.19,6.22,6.17,6.86,6.57,7.21,6.78,6.93,7.46,7.78,7.26,7.16,6.53,6.88,5.75,6.22,5.71,5.33,5.76,5.76,5.35,5.30,5.00,5.13,5.36,5.54,6.36,5.95,6.75,5.92,5.19,5.47,5.10,4.64,4.60,4.02,3.74,3.83,3.79,3.49,3.93,3.42,3.06,3.12,2.98,3.01,3.42,3.05,2.88,2.64,2.52,2.80,2.58,2.70,2.47,1.95,2.35,2.49,2.13,2.24,2.04,2.06,1.85,1.46,1.34,1.53,1.47,0.95,0.76,0.99,1.45,1.86,2.10,2.52,2.75,3.05,3.31,4.02,3.66,4.48,4.88,5.41,5.67,5.39,5.96,6.04,5.83,5.81,5.39,4.91,4.99,3.94,4.40,3.38,3.26,3.23,3.33,2.43,2.53,2.70,3.16,3.70,4.19,4.94,5.02,5.62,5.49,5.14,4.60,3.98,4.17,3.27,3.35,2.73,3.17,3.08,3.24,4.03,4.12,4.75,4.12,4.58,4.04,4.72,4.97,4.95,5.56,5.39,5.34,5.21,5.27,4.56,4.95,3.88,4.62,4.83,4.23,3.79,4.33,4.70,4.58,5.19,5.45,5.37,5.94,5.62,6.04,6.07,5.52,5.58,4.90,5.11,4.47,3.86,3.47,2.95,2.49,2.57,2.23,31.53,31.53,31.53,31.53,31.53,31.54,31.54,31.55,31.54,31.54,31.52,31.51,31.49,31.49,31.50,31.51,31.51,31.52,31.54,31.54,31.55,31.54,31.53,31.55,31.53,31.57,31.56,31.58,31.55,31.56,31.56,31.54,31.54,31.49,31.55,31.55,31.52,31.51,31.55,31.56,31.52,31.51,31.55,31.53,31.50,31.51,31.49,31.50,31.54,31.51,31.55,31.49,31.53,31.54,31.55,31.51,31.52,31.55,31.53,31.53,31.53,31.54,31.52,31.52,31.50,31.52,31.51,31.50,31.48,31.55,31.54,31.50,31.52,31.54,31.52,31.54,31.53,31.51,31.54,31.55,31.51,31.51,31.56,31.53,31.52,31.52,31.56,31.54,31.54,31.54,31.52,31.51,31.49,31.53,31.48,31.51,31.52,31.51,31.53,31.50,31.49,31.53,31.53,31.52,31.53,31.55,31.53,31.49,31.54,31.50,31.50,31.53,31.54,31.48,31.50,31.53,31.50,31.51,31.51,31.49,31.48,31.47,31.47,31.48,31.53,31.51,31.55,31.48,31.47,31.48,31.51,31.48,31.52,31.53,31.48,31.48,31.52,31.52,31.49,31.49,31.51,31.51,31.49,31.51,31.50,31.45,31.47,31.45,31.45,31.48,31.46,31.47,31.48,31.52,31.50,31.49,31.52,31.53,31.50,31.49,31.53,31.45,31.52,31.55,31.51,31.54,31.53,31.55,31.54,31.54,31.55,31.54,31.54,31.51,31.54,31.55,31.52,31.53,31.51,31.51,31.53,31.51,31.52,31.54,31.53,31.54,31.56,31.58,31.55,31.55,31.54,31.54,31.53,31.56,31.58,31.51,31.58,31.54,31.55,31.53,31.55,31.57,31.53,31.54,31.54,31.55,31.56,31.53,31.54,31.55,31.56,31.52,31.53,31.55,31.55,31.54,31.57,31.56,31.56,31.54,31.53,31.54,31.52,31.52,31.48,31.47,31.48,31.45,31.48,31.44,31.47,31.53,31.47,31.48,31.51,31.50,31.52,31.54,31.46,31.47,31.46,31.43,31.39,31.46,31.47,31.44,31.48,31.51,31.48,31.49,31.48,31.51,31.51,31.50,31.54,31.53,31.53,31.52,31.50,31.50,31.48,31.53,31.51,31.54,31.52,31.52,31.54,31.53,31.52,31.52,31.53,31.56,31.50,31.49,31.51,31.51,31.48,31.46,31.49,31.48,31.43,31.51,31.46,31.46,31.51,31.47,31.45,31.50,31.53,31.54,31.51,31.51,31.52,31.53,31.51,31.50,31.54,31.55,31.56,31.54,31.54,31.54,31.56,31.54,31.52,31.56,31.49,31.51,31.50,31.56,31.54],[31.63,31.64,31.64,31.64,31.65,31.66,31.65,31.65,31.64,31.66,31.64,31.63,31.65,31.64,31.65,31.64,31.63,31.64,31.62,31.62,31.61,31.62,31.63,31.64,31.63,31.62,31.63,31.61,31.63,31.61,31.63,31.61,31.63,31.63,31.63,31.65,31.64,31.65,31.64,31.64,31.65,31.65,31.62,31.64,31.61,31.61,31.61,31.62,31.65,31.63,31.61,31.62,31.62,31.61,31.61,31.62,31.62,31.61,31.63,31.64,31.64,31.64,31.65,31.66,31.65,31.65,31.63,31.64,31.65,31.66,31.66,31.65,31.65,31.64,31.62,31.63,31.62,31.63,31.62,31.63,31.61,31.55,31.59,31.58,31.61,31.61,31.56,31.57,31.51,31.50,31.51,31.53,31.54,31.50,31.54,31.55,31.57,31.58,31.52,31.58,31.59,31.60,31.58,31.60,31.62,31.61,31.64,31.61,31.64,31.63,31.64,31.62,31.65,31.64,31.66,31.65,31.65,31.65,31.65,31.66,31.66,31.67,31.67,31.65,31.64,31.62,31.64,31.62,31.66,31.65,31.66,31.66,31.66,31.67,31.65,31.66,31.64,31.62,31.65,31.62,31.65,31.65,31.61,31.61,31.61,31.62,31.64,31.66,31.66,31.66,31.64,31.66,31.65,31.65,31.64,31.64,31.65,31.63,31.64,31.60,31.65,31.68,31.66,31.67,31.67,31.67,31.67,31.67,31.68,31.66,31.63,31.66,31.67,31.65,31.65,31.66,31.63,31.61,31.66,31.64,31.60,31.61,31.66,31.66,31.62,31.67,31.67,31.64,31.63,31.68,31.67,31.61,31.68,31.67,31.67,31.66,31.67,31.65,31.66,31.65,31.67,31.66,31.65,31.67,31.66,31.67,31.65,31.65,31.63,31.66,31.63,31.62,31.66,31.64,31.64,31.64,31.66,31.62,31.62,31.61,31.65,31.62,31.64,31.64,31.56,31.57,31.57,31.64,31.61,31.61,31.58,31.49,31.38,31.32,31.38,31.32,31.45,31.16,31.10,31.23,31.03,31.23,30.85,31.19,30.84,30.92,30.54,30.27,30.58,30.42,29.36,29.66,29.51,28.98,27.95,29.00,29.07,26.90,26.85,27.05,25.63,26.10,25.85,26.54,25.09,23.69,24.82,22.79,21.69,22.37,21.42,20.25,21.30,21.31,20.11,20.04,20.54,21.22,20.92,21.10,20.73,19.96,19.75,18.74,20.09,17.91,21.27,18.51,18.51,17.74,18.88,18.37,20.45,18.48,18.50,16.96,18.73,17.16,19.01,18.81,18.08,16.37,15.90,16.00,15.66,16.51,17.10,16.47,15.29,14.40,14.58,14.31,13.99,14.66,15.76,16.12,15.40,14.71,14.97,14.07,13.78,12.99,13.54,13.16,13.51,14.50,15.41,15.51,14.33,14.00,13.36,12.39,12.49,12.39,13.05,14.00,14.23,15.25,17.00,16.42,17.21,16.77,16.64,15.60,14.46,13.37,12.94,12.05,11.37,11.67,11.20,12.77,11.25,11.87,10.62,11.15,11.12,12.02,11.71,10.70,11.14,10.23,10.81,10.07,10.23,9.04,9.73,9.15,9.81,10.35,9.38,9.33,8.90,8.59,8.98,8.59,9.27,9.05,9.44,9.32,8.97,9.04,8.67,8.34,7.87,8.04,8.28,7.93,8.83,8.65,8.77,9.23,8.58,7.92,7.79,7.42,7.55,7.66,7.33,8.17,7.72,7.82,8.87,8.74,8.12,7.83,7.52,7.39,7.07,7.03,7.22,6.73,7.28,7.25,6.96,6.56,6.33,6.46,6.44,6.70,7.15,6.92,7.45,6.57,6.22,6.39,6.02,5.67,5.84,5.42,5.13,4.96,4.84,4.58,4.89,4.66,3.93,4.15,4.22,4.31,4.53,4.19,3.73,3.45,3.25,3.61,3.71,3.47,3.20,2.70,3.05,3.47,2.81,3.03,2.53,2.59,2.58,2.08,1.88,1.94,1.98,1.52,1.02,0.77,0.97,1.43,1.90,2.19,2.54,2.71,3.07,3.57,3.46,3.98,4.48,5.13,5.28,5.31,5.75,5.89,5.73,5.44,5.02,4.74,4.58,3.81,3.89,3.22,3.24,3.16,3.18,2.45,2.39,2.19,3.04,3.32,3.90,4.43,4.71,5.40,5.13,4.85,4.31,3.59,3.94,3.27,3.38,2.56,3.02,3.22,3.43,3.95,4.12,4.45,4.11,4.38,4.12,4.49,4.59,4.77,5.29,5.38,5.18,4.78,4.94,4.60,4.61,3.88,4.43,4.54,4.17,3.65,4.03,4.64,4.41,5.01,5.17,5.18,5.70,5.38,5.81,5.79,5.34,5.35,4.64,4.72,4.29,3.69,3.33,2.86,2.12,2.38,2.18,31.49,31.50,31.49,31.49,31.48,31.49,31.50,31.50,31.50,31.49,31.45,31.45,31.43,31.46,31.46,31.48,31.48,31.47,31.51,31.47,31.50,31.49,31.49,31.52,31.51,31.54,31.53,31.55,31.52,31.53,31.53,31.50,31.49,31.48,31.52,31.52,31.51,31.49,31.52,31.52,31.48,31.49,31.51,31.47,31.46,31.48,31.44,31.45,31.49,31.47,31.50,31.46,31.50,31.50,31.50,31.48,31.49,31.51,31.48,31.50,31.49,31.50,31.48,31.51,31.45,31.49,31.50,31.48,31.46,31.51,31.52,31.49,31.48,31.50,31.52,31.49,31.48,31.46,31.51,31.50,31.46,31.49,31.51,31.49,31.50,31.51,31.52,31.48,31.47,31.50,31.49,31.48,31.45,31.51,31.47,31.48,31.51,31.50,31.51,31.47,31.48,31.50,31.50,31.48,31.49,31.51,31.51,31.46,31.52,31.48,31.46,31.49,31.54,31.47,31.50,31.53,31.49,31.49,31.50,31.47,31.47,31.44,31.45,31.44,31.49,31.48,31.49,31.46,31.45,31.48,31.49,31.45,31.51,31.53,31.46,31.48,31.51,31.52,31.49,31.47,31.47,31.51,31.47,31.50,31.49,31.40,31.44,31.41,31.44,31.48,31.42,31.43,31.45,31.51,31.41,31.43,31.50,31.49,31.43,31.46,31.52,31.49,31.53,31.53,31.52,31.52,31.51,31.52,31.51,31.51,31.52,31.51,31.53,31.50,31.54,31.53,31.52,31.52,31.50,31.49,31.52,31.48,31.50,31.51,31.51,31.52,31.54,31.55,31.53,31.54,31.52,31.53,31.51,31.54,31.55,31.50,31.54,31.52,31.53,31.52,31.53,31.54,31.52,31.53,31.52,31.51,31.55,31.51,31.52,31.55,31.53,31.50,31.54,31.52,31.53,31.52,31.54,31.54,31.52,31.51,31.49,31.50,31.49,31.48,31.45,31.43,31.47,31.41,31.42,31.40,31.42,31.49,31.40,31.44,31.50,31.46,31.50,31.48,31.42,31.41,31.41,31.40,31.38,31.42,31.44,31.41,31.46,31.47,31.45,31.47,31.45,31.48,31.48,31.48,31.51,31.51,31.50,31.50,31.48,31.49,31.45,31.51,31.50,31.52,31.49,31.50,31.52,31.51,31.50,31.49,31.51,31.52,31.47,31.45,31.48,31.48,31.44,31.42,31.46,31.44,31.37,31.48,31.43,31.42,31.47,31.44,31.41,31.44,31.48,31.50,31.47,31.49,31.51,31.51,31.49,31.49,31.52,31.53,31.54,31.54,31.51,31.53,31.54,31.52,31.50,31.54,31.48,31.53,31.49,31.50,31.49],[31.61,31.62,31.64,31.65,31.65,31.66,31.65,31.65,31.63,31.65,31.63,31.63,31.64,31.65,31.64,31.64,31.64,31.64,31.63,31.62,31.61,31.61,31.62,31.63,31.63,31.61,31.62,31.61,31.63,31.62,31.63,31.60,31.62,31.62,31.62,31.64,31.64,31.64,31.64,31.64,31.65,31.64,31.62,31.64,31.61,31.61,31.61,31.62,31.65,31.63,31.61,31.62,31.63,31.62,31.62,31.62,31.62,31.62,31.63,31.64,31.64,31.64,31.65,31.65,31.65,31.65,31.64,31.64,31.66,31.65,31.65,31.65,31.64,31.63,31.61,31.63,31.62,31.63,31.63,31.63,31.62,31.55,31.60,31.58,31.61,31.62,31.57,31.57,31.51,31.52,31.53,31.53,31.54,31.51,31.54,31.54,31.56,31.58,31.52,31.58,31.59,31.60,31.57,31.59,31.61,31.60,31.62,31.60,31.64,31.62,31.62,31.61,31.64,31.64,31.65,31.64,31.64,31.65,31.65,31.65,31.66,31.67,31.67,31.65,31.65,31.62,31.65,31.63,31.66,31.66,31.65,31.67,31.66,31.67,31.65,31.65,31.64,31.63,31.65,31.63,31.63,31.65,31.61,31.61,31.62,31.62,31.65,31.66,31.65,31.66,31.64,31.64,31.65,31.65,31.63,31.64,31.65,31.64,31.64,31.63,31.66,31.67,31.67,31.68,31.68,31.68,31.67,31.68,31.68,31.67,31.65,31.67,31.68,31.67,31.67,31.67,31.67,31.64,31.66,31.67,31.65,31.66,31.67,31.68,31.65,31.67,31.68,31.65,31.67,31.69,31.68,31.66,31.68,31.67,31.68,31.67,31.68,31.65,31.66,31.67,31.68,31.68,31.67,31.68,31.69,31.67,31.67,31.67,31.65,31.67,31.65,31.63,31.67,31.66,31.66,31.66,31.67,31.66,31.64,31.65,31.66,31.64,31.66,31.66,31.66,31.65,31.64,31.66,31.65,31.64,31.64,31.62,31.57,31.55,31.55,31.53,31.58,31.42,31.31,31.52,31.30,31.46,31.07,31.35,31.08,31.16,30.91,30.56,30.81,30.40,30.14,29.91,29.75,29.24,28.41,29.07,29.25,27.34,27.05,27.30,25.69,26.22,26.10,26.38,25.13,24.55,25.11,23.53,22.38,23.05,22.17,20.66,22.03,21.69,20.32,20.81,20.58,21.71,21.48,21.87,21.77,20.94,20.37,19.23,20.25,18.61,21.41,19.20,18.60,17.95,19.00,18.71,20.65,19.21,18.55,17.34,19.09,17.70,19.94,19.85,18.95,17.55,16.36,16.97,16.41,17.70,18.19,17.13,16.00,14.89,15.16,14.55,14.74,15.81,16.75,17.04,16.18,15.80,15.96,14.61,14.49,13.37,14.17,13.56,14.25,15.05,15.99,16.07,14.96,14.59,14.06,12.87,13.29,13.09,14.07,14.61,15.05,16.12,18.35,17.47,18.23,17.52,17.58,16.17,15.60,14.29,13.47,13.09,12.16,12.64,12.06,13.49,12.26,12.59,11.55,11.91,11.91,12.47,12.55,11.67,12.09,11.29,11.57,11.16,11.01,9.83,10.45,10.14,11.03,11.63,10.69,10.62,9.76,9.32,9.70,9.29,10.02,10.07,10.10,10.40,10.28,9.92,9.55,9.12,8.54,8.68,9.03,8.93,9.64,9.60,9.87,10.04,9.60,8.87,8.53,7.95,8.24,8.01,8.01,8.76,8.56,8.77,9.71,9.81,8.92,8.88,8.29,7.74,7.48,7.31,7.72,7.47,8.14,8.01,7.76,7.18,7.01,7.00,6.74,7.26,7.66,7.44,8.27,6.98,6.28,6.52,6.42,6.11,6.48,5.93,5.13,5.44,5.63,5.04,5.50,5.16,4.44,4.47,4.28,4.53,4.98,4.52,4.35,3.92,3.51,3.87,4.28,4.02,3.91,3.15,3.66,4.01,3.27,3.30,2.91,2.83,2.82,2.61,2.02,2.20,2.21,2.00,1.42,1.03,0.76,1.03,1.59,1.91,2.30,2.50,3.08,3.55,3.63,4.06,4.47,5.28,5.53,5.32,5.93,6.09,6.00,5.76,5.30,4.87,4.68,3.87,4.05,3.42,3.43,3.20,3.19,2.64,2.31,2.20,2.94,3.11,3.74,4.28,4.56,5.43,5.03,4.65,4.12,3.34,3.71,3.04,3.39,2.66,3.14,3.40,3.60,4.12,4.50,4.50,3.93,4.55,4.08,4.74,4.50,4.64,5.43,5.55,5.21,4.73,5.03,4.50,4.66,3.84,4.52,4.79,4.29,3.96,4.24,4.71,4.62,5.11,5.19,5.33,5.87,5.51,5.88,5.89,5.31,5.44,4.61,4.75,4.22,3.57,3.02,2.70,1.98,2.25,2.31,31.51,31.52,31.54,31.53,31.52,31.53,31.52,31.52,31.51,31.51,31.47,31.47,31.43,31.48,31.47,31.50,31.48,31.50,31.52,31.50,31.53,31.51,31.52,31.54,31.53,31.56,31.55,31.57,31.53,31.54,31.55,31.52,31.52,31.49,31.54,31.54,31.52,31.51,31.53,31.54,31.51,31.50,31.52,31.49,31.48,31.49,31.47,31.47,31.51,31.49,31.52,31.45,31.50,31.50,31.50,31.46,31.49,31.51,31.48,31.50,31.49,31.50,31.47,31.51,31.47,31.49,31.49,31.49,31.49,31.53,31.52,31.50,31.50,31.53,31.52,31.52,31.52,31.51,31.54,31.53,31.51,31.52,31.54,31.53,31.51,31.53,31.55,31.51,31.52,31.53,31.51,31.51,31.49,31.51,31.48,31.51,31.52,31.49,31.51,31.50,31.47,31.48,31.50,31.49,31.49,31.50,31.50,31.44,31.50,31.48,31.44,31.47,31.51,31.45,31.48,31.50,31.48,31.49,31.50,31.47,31.47,31.47,31.47,31.46,31.51,31.49,31.52,31.47,31.47,31.46,31.49,31.47,31.52,31.52,31.48,31.49,31.53,31.51,31.48,31.48,31.48,31.49,31.47,31.51,31.46,31.40,31.43,31.39,31.39,31.44,31.39,31.40,31.43,31.47,31.43,31.42,31.45,31.44,31.41,31.44,31.49,31.45,31.50,31.52,31.52,31.53,31.53,31.53,31.53,31.52,31.54,31.52,31.53,31.50,31.53,31.52,31.51,31.51,31.46,31.48,31.50,31.47,31.50,31.50,31.51,31.52,31.53,31.55,31.54,31.52,31.53,31.53,31.51,31.54,31.56,31.52,31.55,31.52,31.52,31.51,31.52,31.53,31.50,31.52,31.50,31.51,31.53,31.50,31.52,31.52,31.50,31.47,31.50,31.51,31.49,31.49,31.54,31.52,31.50,31.49,31.46,31.48,31.47,31.46,31.44,31.41,31.44,31.38,31.40,31.42,31.42,31.48,31.41,31.47,31.51,31.48,31.49,31.45,31.42,31.42,31.42,31.40,31.40,31.42,31.43,31.40,31.44,31.47,31.45,31.46,31.44,31.47,31.47,31.47,31.50,31.48,31.47,31.49,31.46,31.47,31.44,31.48,31.47,31.49,31.47,31.48,31.50,31.49,31.48,31.46,31.48,31.49,31.46,31.43,31.46,31.48,31.43,31.42,31.46,31.44,31.38,31.47,31.41,31.40,31.46,31.43,31.40,31.43,31.47,31.49,31.48,31.48,31.50,31.51,31.46,31.47,31.50,31.54,31.53,31.53,31.50,31.51,31.51,31.50,31.47,31.53,31.47,31.52,31.49,31.53,31.53],[31.63,31.63,31.63,31.64,31.65,31.65,31.65,31.65,31.63,31.66,31.63,31.63,31.65,31.64,31.65,31.63,31.64,31.63,31.63,31.63,31.62,31.62,31.63,31.64,31.63,31.63,31.64,31.63,31.63,31.63,31.65,31.62,31.64,31.63,31.64,31.65,31.65,31.65,31.64,31.64,31.66,31.65,31.63,31.64,31.63,31.63,31.63,31.64,31.65,31.63,31.62,31.62,31.63,31.62,31.61,31.62,31.63,31.63,31.64,31.64,31.65,31.64,31.65,31.65,31.65,31.65,31.63,31.64,31.65,31.66,31.65,31.65,31.66,31.65,31.62,31.65,31.65,31.64,31.65,31.65,31.64,31.58,31.61,31.62,31.63,31.64,31.60,31.61,31.52,31.53,31.50,31.54,31.53,31.51,31.56,31.56,31.58,31.59,31.53,31.59,31.61,31.63,31.60,31.61,31.64,31.63,31.63,31.63,31.65,31.64,31.64,31.63,31.66,31.65,31.66,31.66,31.66,31.65,31.66,31.67,31.68,31.67,31.67,31.65,31.65,31.63,31.64,31.63,31.66,31.66,31.66,31.67,31.65,31.68,31.65,31.66,31.65,31.64,31.66,31.65,31.65,31.65,31.62,31.62,31.62,31.63,31.65,31.66,31.66,31.67,31.64,31.65,31.66,31.66,31.65,31.65,31.65,31.59,31.63,31.57,31.64,31.68,31.66,31.66,31.67,31.68,31.67,31.67,31.68,31.66,31.66,31.66,31.68,31.66,31.66,31.67,31.64,31.62,31.66,31.64,31.60,31.60,31.66,31.65,31.64,31.66,31.68,31.64,31.62,31.68,31.68,31.61,31.68,31.67,31.67,31.65,31.68,31.66,31.67,31.67,31.67,31.68,31.65,31.67,31.66,31.66,31.67,31.66,31.63,31.66,31.65,31.64,31.65,31.65,31.63,31.62,31.64,31.56,31.62,31.61,31.62,31.60,31.59,31.63,31.48,31.58,31.53,31.60,31.53,31.57,31.53,31.42,31.41,31.26,31.36,31.27,31.36,31.09,31.14,31.20,31.00,31.18,30.82,31.09,30.75,30.82,30.56,30.08,30.38,30.35,29.59,29.38,29.43,29.22,28.39,28.44,28.76,27.34,26.55,27.13,26.81,26.02,25.30,26.17,25.06,24.01,24.31,23.45,21.95,22.37,21.51,20.26,21.54,21.45,20.52,20.30,20.60,21.33,20.89,21.84,21.17,20.55,20.26,18.76,20.08,18.33,21.19,19.17,19.22,18.02,19.57,18.91,21.40,19.51,19.25,17.50,19.42,17.54,19.88,19.75,19.12,17.27,16.47,16.81,16.46,17.40,17.95,17.30,16.26,14.69,15.25,14.54,15.03,15.75,16.56,17.66,16.61,15.54,15.96,14.91,14.29,13.47,13.89,13.43,13.99,15.07,15.94,16.18,14.73,14.46,13.88,12.73,13.05,12.85,13.93,14.90,15.37,16.76,18.39,18.10,19.36,18.57,18.54,16.83,15.53,15.06,13.94,12.64,12.18,12.23,11.69,13.39,11.93,12.73,11.25,12.11,11.89,12.94,12.73,11.74,12.18,11.28,12.34,11.06,11.52,9.88,10.77,10.13,11.04,11.76,10.61,10.48,9.92,9.38,9.93,9.17,9.99,9.46,10.05,10.13,9.87,9.77,9.31,9.03,8.53,8.73,8.79,8.95,9.57,9.57,9.89,10.01,9.76,8.75,8.46,8.03,8.37,8.30,7.80,8.77,8.37,8.51,9.51,9.40,8.66,8.36,8.28,7.78,7.42,7.47,7.56,7.24,8.08,7.96,7.53,6.93,6.76,6.80,7.01,7.38,7.59,7.43,7.85,6.12,5.67,6.36,6.41,6.20,6.47,5.81,5.29,5.47,5.42,4.91,5.33,5.32,4.58,4.72,4.28,4.64,4.83,4.28,3.96,3.86,3.70,4.19,4.18,4.27,3.89,3.41,3.98,4.34,3.54,3.90,3.13,2.91,3.38,2.86,2.24,2.43,3.08,2.51,1.71,1.62,1.05,0.77,1.09,1.54,1.89,2.47,2.98,3.48,3.59,4.48,4.59,5.19,5.43,5.51,6.04,6.31,6.33,6.04,5.99,5.19,5.26,4.26,4.39,3.50,4.06,3.66,4.01,3.16,2.76,2.41,3.43,3.36,4.08,4.26,5.01,5.54,5.19,4.46,4.11,3.45,4.14,3.39,3.80,3.09,3.62,3.98,4.50,5.05,5.17,5.48,4.60,5.40,4.58,5.11,4.96,4.73,5.66,5.76,5.98,5.55,6.12,5.14,5.57,4.59,5.29,5.25,5.12,4.31,4.87,5.22,4.90,5.81,5.86,6.04,6.24,5.98,6.41,6.28,5.75,5.58,4.92,4.88,4.14,3.98,2.98,2.97,2.07,2.20,2.53,31.48,31.49,31.51,31.50,31.50,31.51,31.51,31.52,31.51,31.50,31.48,31.47,31.44,31.47,31.48,31.49,31.49,31.48,31.49,31.47,31.50,31.47,31.49,31.51,31.51,31.54,31.53,31.54,31.53,31.54,31.53,31.52,31.51,31.50,31.54,31.53,31.51,31.49,31.53,31.52,31.47,31.50,31.50,31.47,31.44,31.46,31.42,31.42,31.48,31.46,31.51,31.46,31.49,31.51,31.51,31.48,31.49,31.52,31.50,31.50,31.51,31.50,31.49,31.50,31.46,31.48,31.49,31.45,31.47,31.49,31.53,31.49,31.49,31.48,31.52,31.47,31.54,31.48,31.52,31.49,31.48,31.52,31.52,31.50,31.51,31.52,31.51,31.47,31.46,31.50,31.50,31.50,31.45,31.52,31.45,31.46,31.49,31.52,31.51,31.47,31.48,31.52,31.51,31.50,31.50,31.53,31.51,31.46,31.53,31.50,31.49,31.51,31.54,31.49,31.49,31.52,31.51,31.51,31.49,31.47,31.48,31.47,31.45,31.44,31.50,31.47,31.53,31.46,31.43,31.46,31.51,31.47,31.50,31.54,31.50,31.46,31.51,31.54,31.51,31.47,31.52,31.53,31.49,31.50,31.52,31.43,31.46,31.41,31.45,31.51,31.45,31.48,31.49,31.53,31.48,31.48,31.51,31.51,31.48,31.48,31.53,31.49,31.53,31.54,31.52,31.53,31.53,31.53,31.51,31.50,31.53,31.52,31.53,31.52,31.53,31.55,31.53,31.53,31.50,31.50,31.51,31.48,31.51,31.52,31.52,31.52,31.55,31.57,31.55,31.54,31.53,31.53,31.51,31.54,31.57,31.53,31.56,31.53,31.54,31.53,31.54,31.56,31.54,31.52,31.53,31.54,31.55,31.51,31.54,31.56,31.55,31.50,31.51,31.56,31.53,31.53,31.56,31.55,31.54,31.50,31.51,31.51,31.51,31.51,31.47,31.44,31.47,31.42,31.44,31.42,31.45,31.51,31.46,31.46,31.51,31.47,31.53,31.53,31.46,31.46,31.46,31.43,31.41,31.47,31.46,31.44,31.47,31.49,31.47,31.47,31.48,31.49,31.49,31.50,31.54,31.51,31.50,31.50,31.49,31.50,31.47,31.51,31.48,31.52,31.51,31.52,31.50,31.51,31.52,31.49,31.51,31.54,31.49,31.47,31.51,31.53,31.45,31.45,31.49,31.50,31.40,31.50,31.43,31.45,31.51,31.47,31.44,31.49,31.52,31.54,31.52,31.50,31.52,31.53,31.49,31.52,31.54,31.55,31.55,31.55,31.54,31.54,31.56,31.54,31.51,31.54,31.45,31.53,31.49,31.52,31.49],[31.61,31.61,31.62,31.64,31.64,31.65,31.64,31.64,31.62,31.65,31.63,31.62,31.64,31.63,31.65,31.63,31.64,31.64,31.63,31.62,31.61,31.61,31.62,31.62,31.63,31.61,31.63,31.62,31.63,31.62,31.63,31.61,31.62,31.62,31.62,31.64,31.63,31.64,31.63,31.63,31.65,31.64,31.62,31.63,31.62,31.62,31.61,31.62,31.64,31.62,31.61,31.61,31.63,31.61,31.61,31.62,31.63,31.61,31.63,31.64,31.64,31.64,31.65,31.65,31.65,31.64,31.63,31.64,31.65,31.66,31.64,31.64,31.63,31.63,31.61,31.63,31.62,31.63,31.63,31.63,31.60,31.55,31.60,31.58,31.62,31.62,31.58,31.57,31.52,31.50,31.52,31.53,31.55,31.52,31.55,31.56,31.57,31.58,31.54,31.59,31.59,31.60,31.57,31.60,31.63,31.62,31.62,31.62,31.64,31.63,31.62,31.61,31.64,31.63,31.64,31.64,31.63,31.65,31.64,31.65,31.66,31.66,31.65,31.63,31.63,31.61,31.63,31.61,31.65,31.63,31.64,31.65,31.65,31.67,31.64,31.64,31.64,31.62,31.65,31.62,31.62,31.64,31.60,31.60,31.61,31.61,31.64,31.66,31.64,31.65,31.62,31.64,31.65,31.64,31.63,31.63,31.65,31.61,31.63,31.62,31.64,31.67,31.65,31.66,31.66,31.67,31.65,31.66,31.67,31.65,31.64,31.65,31.67,31.65,31.65,31.65,31.65,31.63,31.64,31.65,31.63,31.64,31.66,31.67,31.64,31.66,31.67,31.64,31.66,31.68,31.67,31.65,31.68,31.67,31.67,31.67,31.67,31.64,31.66,31.65,31.67,31.66,31.66,31.67,31.67,31.66,31.65,31.66,31.63,31.67,31.64,31.63,31.66,31.65,31.65,31.66,31.66,31.64,31.63,31.65,31.65,31.63,31.65,31.66,31.62,31.62,31.64,31.65,31.63,31.63,31.61,31.57,31.56,31.53,31.49,31.51,31.55,31.40,31.33,31.46,31.33,31.42,31.16,31.37,31.13,31.19,31.01,30.72,30.93,30.61,30.27,30.06,29.95,29.87,28.90,29.45,29.73,27.92,27.65,28.11,26.77,27.15,26.93,27.31,26.22,25.58,25.94,25.00,24.33,24.63,23.94,22.69,23.90,23.37,22.65,22.39,22.37,23.23,23.31,23.43,23.65,22.66,22.34,21.04,22.09,20.56,22.72,21.36,20.83,20.22,21.25,21.53,22.70,21.69,21.12,19.74,21.56,19.91,22.03,21.97,20.91,19.50,18.83,19.48,18.82,19.34,20.04,19.08,18.24,17.17,17.68,17.06,17.60,18.39,19.10,19.70,18.69,18.24,18.17,17.23,16.92,15.72,16.58,15.94,16.84,17.24,18.39,18.09,17.19,16.81,16.01,15.22,15.94,15.30,16.65,17.07,17.80,18.73,20.52,19.76,20.46,19.69,19.84,18.87,17.81,17.17,16.05,15.47,14.40,14.91,14.37,15.87,14.29,14.41,13.76,13.83,14.15,14.42,14.43,13.71,14.36,13.82,14.03,13.70,13.63,12.32,13.27,12.55,13.68,14.11,12.83,13.07,12.43,11.62,11.96,11.39,12.20,11.98,11.97,12.08,11.86,11.63,11.55,11.17,10.77,10.81,11.08,11.36,11.69,11.90,11.91,12.08,11.66,11.08,10.70,10.22,10.34,10.17,10.37,10.54,10.53,10.43,11.24,11.19,10.36,10.41,10.16,9.70,9.52,9.36,9.75,9.55,10.17,10.14,9.80,8.93,8.98,9.03,8.60,9.03,9.25,8.79,9.56,7.94,7.73,7.86,8.13,7.63,8.43,7.79,7.15,6.99,7.04,6.57,7.09,7.09,6.18,6.38,5.67,5.97,6.37,5.54,5.29,4.98,4.73,5.56,5.96,5.60,5.11,4.43,5.44,5.82,4.77,4.61,3.94,3.93,4.19,3.96,3.05,3.24,3.71,3.35,2.64,2.31,1.73,1.16,0.76,1.21,1.70,2.25,3.03,3.70,3.93,4.73,5.15,6.04,6.49,6.21,7.02,7.36,7.36,7.03,6.53,5.74,6.00,4.77,4.84,4.13,4.37,4.14,4.50,3.92,3.33,2.92,3.67,3.31,4.15,4.54,5.35,6.33,5.81,5.01,4.76,3.77,4.41,3.69,4.14,3.70,4.26,4.87,5.31,5.86,6.19,6.49,5.42,6.16,5.24,6.18,5.42,5.51,6.52,6.94,6.62,5.69,6.71,5.69,6.28,5.21,6.03,6.35,5.98,5.24,5.35,5.90,5.56,6.40,6.32,6.88,7.52,6.71,7.37,7.07,6.39,6.57,5.58,5.33,4.75,4.08,3.19,3.08,2.22,2.06,3.16,31.51,31.51,31.53,31.53,31.51,31.53,31.52,31.51,31.51,31.50,31.47,31.47,31.44,31.47,31.47,31.49,31.48,31.48,31.50,31.49,31.51,31.50,31.50,31.52,31.51,31.53,31.53,31.55,31.53,31.55,31.55,31.53,31.52,31.51,31.55,31.54,31.54,31.52,31.54,31.53,31.51,31.51,31.52,31.48,31.48,31.50,31.46,31.47,31.52,31.48,31.51,31.46,31.51,31.52,31.51,31.49,31.51,31.52,31.51,31.51,31.52,31.51,31.49,31.52,31.50,31.50,31.51,31.50,31.49,31.54,31.53,31.51,31.51,31.53,31.53,31.51,31.54,31.52,31.54,31.52,31.53,31.53,31.54,31.53,31.54,31.55,31.55,31.52,31.51,31.53,31.53,31.53,31.48,31.53,31.48,31.52,31.53,31.51,31.52,31.50,31.49,31.51,31.52,31.49,31.51,31.52,31.50,31.47,31.53,31.50,31.48,31.50,31.53,31.48,31.51,31.53,31.52,31.51,31.51,31.50,31.50,31.49,31.48,31.50,31.53,31.51,31.55,31.50,31.48,31.47,31.52,31.50,31.52,31.54,31.50,31.50,31.54,31.53,31.51,31.48,31.49,31.51,31.48,31.51,31.49,31.42,31.46,31.41,31.43,31.47,31.42,31.43,31.46,31.49,31.46,31.44,31.46,31.46,31.45,31.45,31.51,31.49,31.53,31.54,31.53,31.56,31.55,31.54,31.53,31.53,31.55,31.53,31.55,31.54,31.55,31.54,31.52,31.52,31.49,31.50,31.51,31.49,31.52,31.52,31.52,31.53,31.54,31.56,31.56,31.54,31.54,31.55,31.53,31.55,31.56,31.54,31.56,31.55,31.54,31.52,31.52,31.54,31.52,31.53,31.50,31.54,31.54,31.51,31.52,31.52,31.51,31.50,31.51,31.53,31.50,31.51,31.55,31.52,31.51,31.50,31.47,31.47,31.48,31.49,31.45,31.43,31.45,31.41,31.41,31.43,31.44,31.48,31.44,31.48,31.51,31.47,31.49,31.46,31.45,31.44,31.42,31.42,31.42,31.42,31.46,31.41,31.47,31.48,31.45,31.46,31.47,31.48,31.49,31.50,31.52,31.51,31.50,31.51,31.47,31.49,31.45,31.49,31.47,31.49,31.49,31.49,31.49,31.50,31.50,31.47,31.50,31.51,31.47,31.44,31.48,31.50,31.44,31.43,31.48,31.46,31.39,31.47,31.41,31.41,31.47,31.43,31.42,31.45,31.48,31.50,31.49,31.50,31.51,31.50,31.48,31.51,31.52,31.53,31.53,31.54,31.52,31.53,31.53,31.52,31.50,31.55,31.49,31.54,31.52,31.54,31.53],[31.63,31.63,31.62,31.64,31.66,31.65,31.66,31.66,31.63,31.66,31.64,31.64,31.66,31.65,31.65,31.65,31.64,31.64,31.64,31.64,31.62,31.63,31.63,31.64,31.64,31.64,31.65,31.64,31.63,31.64,31.65,31.64,31.65,31.64,31.64,31.65,31.65,31.65,31.65,31.64,31.65,31.65,31.64,31.64,31.64,31.64,31.63,31.65,31.65,31.64,31.62,31.62,31.63,31.63,31.61,31.63,31.64,31.64,31.65,31.65,31.65,31.65,31.66,31.66,31.65,31.66,31.65,31.65,31.65,31.66,31.66,31.66,31.65,31.65,31.64,31.65,31.65,31.65,31.66,31.66,31.65,31.61,31.63,31.64,31.64,31.65,31.62,31.63,31.56,31.54,31.54,31.57,31.56,31.56,31.59,31.58,31.60,31.62,31.57,31.61,31.63,31.63,31.61,31.63,31.65,31.64,31.65,31.64,31.67,31.65,31.64,31.64,31.66,31.65,31.66,31.67,31.66,31.65,31.65,31.67,31.67,31.67,31.66,31.65,31.64,31.62,31.63,31.63,31.66,31.65,31.66,31.67,31.65,31.67,31.65,31.66,31.65,31.64,31.66,31.63,31.63,31.65,31.61,31.61,31.61,31.62,31.64,31.67,31.66,31.67,31.64,31.64,31.66,31.66,31.64,31.63,31.65,31.61,31.63,31.59,31.65,31.68,31.65,31.66,31.67,31.67,31.67,31.68,31.68,31.66,31.67,31.67,31.68,31.66,31.67,31.67,31.66,31.66,31.67,31.67,31.65,31.66,31.67,31.67,31.67,31.67,31.68,31.66,31.67,31.68,31.67,31.66,31.69,31.67,31.68,31.68,31.68,31.67,31.67,31.67,31.68,31.68,31.68,31.68,31.67,31.68,31.67,31.67,31.66,31.68,31.66,31.65,31.68,31.66,31.66,31.67,31.67,31.64,31.66,31.66,31.65,31.64,31.65,31.65,31.62,31.64,31.64,31.64,31.62,31.63,31.60,31.55,31.57,31.54,31.53,31.54,31.56,31.37,31.25,31.36,31.20,31.38,31.02,31.21,31.00,31.01,30.86,30.52,30.88,30.61,30.11,29.55,30.26,29.60,28.46,29.13,29.52,27.96,26.96,27.94,27.54,26.44,25.86,26.74,25.43,24.41,24.99,24.08,23.01,23.50,22.36,21.37,22.42,22.30,21.14,21.00,21.26,21.97,21.73,22.09,22.08,21.36,21.09,19.61,20.85,19.11,21.58,20.43,19.93,19.09,20.49,20.07,22.07,20.61,20.58,18.64,20.32,18.71,20.74,20.86,20.21,18.28,17.85,18.01,17.63,18.14,18.92,18.28,17.14,15.85,16.45,15.84,16.29,17.18,17.82,18.50,17.84,17.02,17.34,16.28,15.77,14.64,15.15,14.46,15.37,15.83,16.78,16.90,16.04,15.64,14.63,13.92,14.65,14.09,15.63,16.31,16.58,18.00,19.54,19.14,20.00,19.37,19.27,18.06,16.63,15.95,15.40,14.02,13.35,13.36,12.82,14.21,12.84,13.74,12.43,13.13,12.94,13.72,13.73,12.90,13.44,12.55,13.66,12.69,12.71,11.16,12.02,11.39,12.39,12.89,11.58,11.60,11.09,10.36,10.86,10.59,11.05,10.62,11.24,11.12,10.72,10.76,10.49,10.08,9.91,9.83,10.17,10.18,10.76,10.67,11.29,11.13,10.94,9.82,9.73,9.29,9.56,9.52,9.09,9.88,9.43,9.21,10.17,10.13,9.29,9.25,9.10,8.68,8.51,8.50,8.58,8.47,9.01,9.14,8.92,7.75,7.92,8.01,7.78,8.28,8.39,8.29,8.48,7.01,6.79,7.52,7.49,7.11,7.61,7.01,6.47,6.67,6.52,6.16,6.51,6.86,5.81,5.93,5.46,5.64,5.68,5.07,4.54,4.68,4.61,5.39,5.53,5.49,4.92,4.56,5.37,5.43,4.80,4.63,3.81,3.65,4.29,4.09,3.00,3.08,4.09,3.70,2.63,2.58,1.94,1.51,0.97,0.77,1.08,1.56,2.42,2.92,3.60,3.91,3.84,4.63,5.02,5.20,5.54,5.91,6.13,5.87,5.73,4.85,5.20,4.24,4.07,3.57,4.55,4.07,4.92,4.26,3.04,2.49,3.40,2.66,3.65,3.58,4.14,4.60,4.15,3.55,3.55,2.91,3.75,3.08,3.92,3.40,3.97,4.34,5.05,5.68,5.48,5.85,4.81,5.56,4.16,4.81,4.23,4.26,4.86,5.27,5.59,4.91,6.03,4.87,5.74,5.00,5.61,5.51,5.67,4.77,4.92,5.10,4.69,5.75,5.37,6.19,6.02,5.67,5.84,5.61,5.17,5.16,4.27,4.16,3.67,3.62,2.39,2.81,1.90,1.93,2.71,31.51,31.51,31.54,31.54,31.53,31.53,31.54,31.54,31.54,31.53,31.51,31.50,31.48,31.50,31.51,31.52,31.53,31.52,31.52,31.51,31.52,31.52,31.52,31.55,31.53,31.55,31.56,31.56,31.54,31.56,31.56,31.54,31.55,31.53,31.55,31.55,31.54,31.53,31.56,31.53,31.52,31.52,31.52,31.50,31.49,31.51,31.46,31.44,31.52,31.47,31.53,31.51,31.51,31.54,31.54,31.52,31.52,31.55,31.53,31.52,31.54,31.53,31.52,31.53,31.52,31.53,31.53,31.51,31.51,31.54,31.55,31.53,31.54,31.53,31.56,31.53,31.56,31.53,31.55,31.53,31.53,31.55,31.56,31.54,31.55,31.55,31.55,31.53,31.50,31.54,31.54,31.53,31.48,31.55,31.51,31.51,31.54,31.54,31.54,31.51,31.51,31.54,31.53,31.52,31.53,31.54,31.54,31.50,31.56,31.53,31.51,31.53,31.56,31.51,31.54,31.54,31.55,31.55,31.53,31.52,31.53,31.52,31.50,31.53,31.53,31.53,31.55,31.52,31.49,31.51,31.55,31.52,31.51,31.57,31.53,31.50,31.53,31.56,31.53,31.50,31.52,31.54,31.52,31.51,31.53,31.47,31.50,31.45,31.48,31.52,31.48,31.50,31.52,31.55,31.51,31.52,31.55,31.53,31.51,31.52,31.56,31.52,31.57,31.56,31.55,31.57,31.58,31.60,31.56,31.55,31.55,31.56,31.57,31.56,31.57,31.58,31.57,31.57,31.55,31.54,31.54,31.54,31.55,31.56,31.55,31.56,31.60,31.60,31.58,31.58,31.57,31.57,31.56,31.59,31.61,31.58,31.60,31.58,31.59,31.56,31.58,31.59,31.57,31.56,31.56,31.57,31.57,31.54,31.56,31.58,31.56,31.52,31.53,31.56,31.56,31.55,31.56,31.56,31.56,31.53,31.52,31.51,31.52,31.53,31.49,31.47,31.51,31.45,31.46,31.45,31.47,31.52,31.48,31.49,31.54,31.50,31.53,31.53,31.48,31.48,31.46,31.43,31.43,31.47,31.48,31.47,31.51,31.52,31.50,31.50,31.51,31.52,31.52,31.54,31.57,31.54,31.53,31.52,31.51,31.51,31.48,31.53,31.50,31.54,31.52,31.52,31.52,31.54,31.52,31.51,31.53,31.56,31.51,31.50,31.53,31.55,31.48,31.49,31.52,31.51,31.43,31.51,31.46,31.47,31.52,31.50,31.48,31.50,31.53,31.57,31.54,31.54,31.56,31.54,31.53,31.55,31.56,31.57,31.57,31.56,31.55,31.55,31.56,31.55,31.52,31.57,31.50,31.56,31.54,31.56,31.56],[31.63,31.63,31.62,31.64,31.64,31.65,31.65,31.64,31.62,31.65,31.63,31.64,31.65,31.65,31.65,31.65,31.65,31.66,31.65,31.63,31.63,31.62,31.63,31.63,31.63,31.62,31.64,31.63,31.63,31.63,31.64,31.63,31.63,31.63,31.63,31.65,31.64,31.65,31.65,31.64,31.65,31.65,31.63,31.64,31.63,31.62,31.62,31.63,31.65,31.63,31.62,31.61,31.63,31.63,31.62,31.63,31.64,31.63,31.65,31.65,31.65,31.65,31.66,31.66,31.65,31.66,31.65,31.66,31.66,31.66,31.65,31.65,31.64,31.64,31.62,31.64,31.64,31.64,31.64,31.64,31.62,31.57,31.60,31.59,31.62,31.63,31.57,31.58,31.51,31.52,31.53,31.54,31.57,31.52,31.57,31.56,31.58,31.59,31.54,31.59,31.61,31.61,31.59,31.62,31.64,31.63,31.63,31.63,31.65,31.63,31.63,31.63,31.65,31.64,31.65,31.65,31.65,31.65,31.65,31.66,31.66,31.66,31.66,31.65,31.65,31.62,31.63,31.63,31.65,31.65,31.65,31.66,31.65,31.67,31.65,31.65,31.65,31.63,31.65,31.63,31.64,31.65,31.61,31.62,31.62,31.62,31.64,31.66,31.65,31.66,31.64,31.65,31.65,31.65,31.64,31.64,31.65,31.63,31.64,31.62,31.65,31.67,31.66,31.66,31.67,31.67,31.65,31.67,31.67,31.65,31.66,31.66,31.67,31.65,31.66,31.66,31.66,31.65,31.66,31.66,31.65,31.65,31.66,31.67,31.66,31.66,31.68,31.65,31.67,31.68,31.68,31.66,31.68,31.68,31.67,31.67,31.67,31.65,31.66,31.66,31.68,31.68,31.67,31.68,31.67,31.66,31.66,31.67,31.65,31.66,31.66,31.66,31.67,31.66,31.66,31.67,31.66,31.64,31.66,31.66,31.65,31.65,31.66,31.65,31.63,31.65,31.64,31.64,31.64,31.63,31.60,31.60,31.60,31.56,31.57,31.55,31.57,31.42,31.35,31.50,31.29,31.38,31.09,31.35,30.99,31.06,30.90,30.48,30.67,30.51,30.05,29.50,29.48,29.45,28.11,28.44,28.74,27.02,25.88,26.95,25.80,25.49,24.87,26.18,24.68,23.71,24.54,23.09,22.22,22.50,21.65,20.64,21.16,21.44,20.17,20.14,20.37,21.19,20.77,21.20,21.30,20.39,20.49,18.70,20.20,18.34,21.18,19.16,18.63,17.87,19.27,18.77,20.91,19.51,19.48,17.38,19.51,17.32,19.93,19.93,19.33,17.21,16.27,16.96,16.34,16.89,18.15,17.26,16.05,14.74,15.22,14.60,14.88,15.75,16.98,17.51,17.14,16.29,16.41,15.09,14.65,13.48,14.33,13.48,14.18,15.30,16.29,16.59,15.02,14.95,14.12,12.74,13.78,12.95,14.57,15.30,15.72,17.12,19.00,18.62,19.74,19.03,18.68,17.42,15.65,15.32,14.06,13.06,12.28,12.63,12.05,13.75,12.07,12.71,11.39,12.19,11.69,12.74,12.35,11.55,12.17,11.21,12.19,11.35,11.76,10.16,11.55,10.60,12.02,12.75,11.17,11.21,10.31,9.46,10.15,9.50,10.26,9.66,10.29,10.40,10.16,9.95,9.27,9.02,8.89,8.86,9.20,9.06,9.81,9.89,9.87,10.20,9.71,8.90,8.89,8.19,8.64,8.38,8.14,8.90,8.40,8.42,9.30,9.42,8.58,8.64,8.18,7.82,7.99,7.49,8.03,7.60,8.34,8.15,7.77,7.12,7.06,7.30,7.09,7.68,7.65,7.38,8.03,6.69,6.18,6.71,6.62,6.48,6.74,6.41,5.65,6.11,6.21,5.76,6.38,6.37,5.44,5.56,5.20,5.02,5.35,4.55,4.47,4.20,4.55,4.93,4.98,5.18,4.69,4.13,4.98,4.93,4.23,4.31,3.78,3.59,3.79,3.59,3.25,3.14,3.37,3.35,2.74,2.41,1.94,1.78,1.35,1.00,0.76,0.88,1.39,1.76,1.88,2.37,2.43,2.84,3.19,3.17,3.58,3.90,4.05,3.60,3.56,3.03,3.14,2.49,2.56,2.20,2.78,2.41,3.04,2.95,2.09,1.93,2.04,1.82,2.34,2.39,3.02,3.42,3.36,2.74,2.69,2.04,2.67,2.24,2.70,2.59,2.80,3.39,3.85,3.79,3.93,3.98,3.37,3.94,3.21,3.82,3.25,3.23,3.84,4.07,4.01,3.32,4.10,3.22,3.62,3.24,3.60,3.63,3.73,3.03,3.08,3.28,2.72,3.65,3.50,3.97,4.13,3.85,4.29,4.11,3.65,3.41,2.82,2.65,2.25,2.12,1.60,1.56,1.45,1.41,2.30,31.52,31.51,31.52,31.51,31.51,31.52,31.52,31.52,31.52,31.51,31.49,31.48,31.47,31.47,31.48,31.50,31.48,31.50,31.49,31.49,31.51,31.50,31.51,31.53,31.52,31.54,31.55,31.57,31.52,31.55,31.55,31.55,31.52,31.52,31.54,31.55,31.53,31.52,31.56,31.54,31.52,31.51,31.53,31.51,31.50,31.51,31.47,31.47,31.52,31.48,31.53,31.49,31.50,31.54,31.53,31.50,31.51,31.54,31.53,31.51,31.53,31.53,31.52,31.53,31.51,31.54,31.52,31.51,31.51,31.54,31.54,31.53,31.53,31.54,31.54,31.53,31.55,31.51,31.54,31.52,31.54,31.54,31.55,31.54,31.54,31.54,31.55,31.52,31.50,31.53,31.52,31.54,31.49,31.53,31.51,31.53,31.53,31.52,31.52,31.52,31.49,31.52,31.50,31.50,31.50,31.52,31.51,31.48,31.53,31.51,31.50,31.51,31.55,31.50,31.53,31.52,31.52,31.52,31.52,31.51,31.51,31.51,31.49,31.50,31.52,31.51,31.54,31.50,31.48,31.49,31.52,31.50,31.51,31.54,31.51,31.50,31.52,31.52,31.52,31.49,31.50,31.51,31.49,31.50,31.49,31.43,31.47,31.45,31.46,31.48,31.47,31.47,31.50,31.52,31.50,31.50,31.52,31.50,31.49,31.50,31.53,31.48,31.53,31.54,31.55,31.57,31.58,31.56,31.55,31.54,31.54,31.55,31.57,31.54,31.54,31.57,31.53,31.54,31.50,31.52,31.52,31.52,31.53,31.55,31.53,31.55,31.58,31.58,31.58,31.56,31.57,31.55,31.55,31.57,31.60,31.56,31.59,31.57,31.57,31.54,31.55,31.57,31.55,31.54,31.54,31.56,31.56,31.52,31.55,31.54,31.54,31.50,31.53,31.54,31.52,31.50,31.56,31.53,31.52,31.50,31.48,31.48,31.49,31.49,31.45,31.47,31.47,31.45,31.44,31.44,31.45,31.50,31.47,31.47,31.50,31.46,31.49,31.49,31.48,31.46,31.44,31.42,31.42,31.44,31.48,31.46,31.49,31.51,31.48,31.49,31.49,31.51,31.51,31.53,31.54,31.52,31.50,31.52,31.50,31.50,31.47,31.52,31.50,31.52,31.51,31.51,31.52,31.52,31.51,31.49,31.51,31.53,31.49,31.49,31.51,31.52,31.48,31.47,31.49,31.48,31.44,31.49,31.45,31.45,31.49,31.47,31.45,31.47,31.51,31.53,31.50,31.51,31.53,31.50,31.53,31.54,31.54,31.55,31.54,31.54,31.54,31.53,31.55,31.53,31.51,31.54,31.51,31.53,31.53,31.54,31.53],[31.61,31.61,31.62,31.63,31.63,31.64,31.64,31.64,31.62,31.64,31.64,31.64,31.65,31.65,31.65,31.65,31.64,31.65,31.64,31.63,31.62,31.62,31.63,31.62,31.63,31.62,31.63,31.62,31.62,31.62,31.63,31.62,31.62,31.62,31.63,31.64,31.63,31.64,31.64,31.63,31.64,31.65,31.62,31.63,31.62,31.61,31.62,31.63,31.64,31.62,31.62,31.61,31.63,31.62,31.61,31.63,31.64,31.63,31.64,31.64,31.65,31.65,31.65,31.66,31.65,31.65,31.64,31.65,31.65,31.65,31.65,31.65,31.63,31.63,31.61,31.63,31.63,31.62,31.62,31.62,31.61,31.57,31.60,31.59,31.61,31.62,31.58,31.60,31.51,31.52,31.53,31.56,31.56,31.55,31.59,31.57,31.59,31.60,31.54,31.60,31.60,31.61,31.59,31.61,31.63,31.61,31.62,31.62,31.63,31.61,31.62,31.61,31.63,31.63,31.64,31.63,31.63,31.63,31.64,31.65,31.65,31.66,31.65,31.64,31.64,31.61,31.63,31.63,31.64,31.64,31.64,31.65,31.65,31.65,31.64,31.64,31.63,31.62,31.63,31.61,31.62,31.63,31.59,31.59,31.61,31.62,31.63,31.65,31.63,31.64,31.63,31.63,31.64,31.64,31.63,31.62,31.63,31.62,31.63,31.60,31.63,31.66,31.64,31.64,31.66,31.66,31.64,31.65,31.66,31.65,31.64,31.66,31.66,31.64,31.64,31.66,31.65,31.63,31.66,31.65,31.63,31.64,31.66,31.66,31.64,31.66,31.66,31.65,31.65,31.66,31.66,31.65,31.67,31.66,31.66,31.67,31.66,31.65,31.66,31.66,31.66,31.66,31.66,31.67,31.66,31.65,31.66,31.66,31.65,31.66,31.66,31.65,31.66,31.66,31.66,31.66,31.65,31.63,31.65,31.65,31.64,31.65,31.64,31.64,31.61,31.64,31.62,31.63,31.62,31.60,31.58,31.56,31.60,31.52,31.54,31.51,31.55,31.42,31.13,31.47,31.22,31.37,31.16,31.30,31.03,31.10,30.87,30.51,30.82,30.53,29.61,29.45,29.44,29.16,28.09,28.27,28.52,26.95,25.62,26.61,25.70,25.02,24.26,25.57,24.14,23.30,23.59,22.82,21.70,22.46,21.60,20.10,20.84,21.13,19.65,19.64,19.79,20.52,20.39,20.34,20.78,19.86,19.97,18.28,19.34,18.21,20.51,19.35,18.69,17.78,18.93,18.70,20.61,19.74,19.02,17.29,19.35,17.46,19.53,19.51,19.04,17.54,16.45,17.41,16.61,17.17,17.64,16.94,16.06,14.82,15.08,14.64,14.80,15.79,16.63,16.98,16.29,16.03,16.30,15.32,14.51,13.42,14.18,13.55,14.04,15.27,16.05,15.81,14.99,14.75,13.93,12.62,13.44,12.90,14.39,15.47,15.23,16.16,18.00,17.52,18.99,18.04,18.11,16.71,15.35,14.49,14.23,12.55,11.70,12.22,11.69,13.06,11.75,12.17,10.94,11.94,11.48,12.27,11.64,10.90,11.56,10.56,11.87,10.91,10.91,9.32,10.91,9.73,11.54,11.91,10.20,10.76,9.29,8.93,9.70,8.97,10.02,9.34,9.93,9.59,9.25,9.30,8.96,8.66,8.42,8.39,8.97,8.67,9.57,9.43,9.65,9.69,9.17,8.51,8.43,7.76,7.85,7.69,7.62,8.36,8.16,7.87,8.94,8.55,8.03,8.30,7.50,7.39,7.23,6.88,7.10,7.09,7.65,7.68,7.21,6.44,6.48,6.60,6.49,6.83,7.14,6.87,7.80,6.71,6.05,6.27,6.17,5.93,6.19,5.83,5.32,5.61,5.72,5.49,5.95,6.18,5.11,5.20,4.98,5.05,5.00,4.43,4.26,4.09,4.43,4.69,4.74,4.97,4.58,3.85,4.28,4.48,3.94,4.04,3.74,3.29,3.38,3.52,3.11,2.86,2.97,2.96,2.44,2.12,1.93,1.94,1.53,1.41,0.96,0.76,0.92,1.23,1.44,1.78,1.91,2.17,2.46,2.55,2.98,3.24,3.34,2.93,2.80,2.35,2.45,1.92,1.92,1.71,2.06,1.90,2.27,2.23,1.72,1.68,1.57,1.45,1.91,1.91,2.48,2.73,2.68,2.29,2.22,1.59,2.24,1.90,2.13,2.10,2.09,2.59,2.82,2.92,2.99,3.13,2.64,3.01,2.64,2.99,2.67,2.79,2.99,3.14,3.15,2.82,3.13,2.65,2.91,2.50,2.92,2.96,2.91,2.22,2.43,2.47,2.24,2.92,2.82,3.19,3.41,3.06,3.49,3.29,2.88,2.65,2.28,2.16,1.65,1.57,1.14,1.22,1.26,1.38,2.00,31.46,31.47,31.47,31.48,31.48,31.48,31.49,31.49,31.51,31.49,31.48,31.48,31.46,31.46,31.45,31.49,31.45,31.49,31.48,31.47,31.48,31.47,31.46,31.48,31.45,31.48,31.50,31.53,31.50,31.53,31.53,31.53,31.49,31.51,31.48,31.52,31.51,31.51,31.54,31.52,31.50,31.50,31.52,31.50,31.48,31.48,31.46,31.46,31.48,31.47,31.53,31.49,31.48,31.53,31.51,31.49,31.49,31.52,31.51,31.49,31.51,31.50,31.50,31.50,31.48,31.52,31.49,31.49,31.49,31.51,31.52,31.50,31.51,31.50,31.51,31.50,31.49,31.47,31.51,31.51,31.48,31.50,31.50,31.53,31.50,31.52,31.50,31.48,31.49,31.51,31.52,31.53,31.48,31.52,31.50,31.51,31.51,31.50,31.49,31.49,31.45,31.49,31.47,31.46,31.49,31.51,31.49,31.45,31.53,31.51,31.48,31.49,31.52,31.49,31.50,31.52,31.50,31.51,31.50,31.51,31.50,31.48,31.48,31.49,31.49,31.47,31.51,31.49,31.46,31.50,31.53,31.51,31.51,31.52,31.51,31.50,31.51,31.49,31.50,31.47,31.48,31.49,31.45,31.47,31.46,31.40,31.46,31.43,31.45,31.47,31.45,31.48,31.49,31.50,31.47,31.48,31.51,31.50,31.45,31.48,31.52,31.44,31.50,31.53,31.53,31.55,31.57,31.54,31.53,31.52,31.54,31.53,31.55,31.53,31.53,31.55,31.52,31.52,31.49,31.51,31.53,31.52,31.51,31.56,31.53,31.55,31.58,31.59,31.57,31.56,31.56,31.55,31.53,31.56,31.59,31.54,31.60,31.55,31.59,31.54,31.57,31.58,31.53,31.54,31.55,31.53,31.55,31.54,31.54,31.53,31.52,31.49,31.54,31.53,31.51,31.51,31.55,31.53,31.51,31.50,31.49,31.48,31.49,31.50,31.45,31.44,31.47,31.44,31.44,31.42,31.44,31.49,31.45,31.46,31.49,31.45,31.48,31.47,31.45,31.45,31.42,31.43,31.42,31.43,31.48,31.47,31.49,31.49,31.48,31.50,31.49,31.50,31.52,31.53,31.52,31.51,31.51,31.51,31.50,31.48,31.48,31.52,31.50,31.53,31.52,31.50,31.51,31.53,31.50,31.49,31.51,31.52,31.49,31.47,31.51,31.51,31.47,31.47,31.49,31.47,31.44,31.48,31.46,31.44,31.48,31.47,31.44,31.47,31.49,31.51,31.48,31.52,31.52,31.49,31.49,31.52,31.51,31.52,31.52,31.52,31.52,31.53,31.53,31.52,31.51,31.53,31.51,31.50,31.51,31.53,31.51],[31.61,31.63,31.62,31.65,31.64,31.66,31.65,31.64,31.63,31.64,31.64,31.65,31.64,31.65,31.65,31.66,31.65,31.65,31.65,31.63,31.64,31.63,31.63,31.63,31.64,31.62,31.64,31.62,31.63,31.62,31.64,31.63,31.63,31.63,31.63,31.65,31.63,31.64,31.63,31.63,31.65,31.65,31.62,31.64,31.62,31.62,31.62,31.63,31.64,31.63,31.62,31.62,31.63,31.63,31.62,31.63,31.64,31.63,31.65,31.64,31.65,31.65,31.66,31.66,31.64,31.65,31.65,31.65,31.65,31.65,31.65,31.64,31.63,31.63,31.63,31.64,31.63,31.64,31.63,31.62,31.61,31.56,31.59,31.58,31.62,31.63,31.57,31.58,31.52,31.52,31.53,31.54,31.57,31.54,31.58,31.58,31.59,31.60,31.56,31.61,31.62,31.61,31.59,31.63,31.64,31.61,31.63,31.63,31.64,31.62,31.64,31.63,31.63,31.64,31.65,31.65,31.64,31.64,31.65,31.65,31.66,31.66,31.65,31.64,31.65,31.62,31.62,31.62,31.64,31.64,31.64,31.66,31.65,31.66,31.65,31.65,31.64,31.62,31.64,31.60,31.61,31.63,31.59,31.60,31.60,31.60,31.62,31.65,31.63,31.64,31.63,31.63,31.64,31.64,31.62,31.62,31.62,31.61,31.62,31.61,31.63,31.66,31.64,31.64,31.66,31.66,31.65,31.65,31.67,31.65,31.65,31.66,31.66,31.64,31.65,31.66,31.63,31.64,31.66,31.65,31.64,31.64,31.66,31.66,31.65,31.66,31.67,31.65,31.65,31.67,31.67,31.65,31.67,31.66,31.67,31.67,31.66,31.65,31.66,31.66,31.67,31.65,31.66,31.65,31.66,31.65,31.66,31.66,31.64,31.66,31.66,31.63,31.66,31.66,31.65,31.66,31.65,31.63,31.63,31.65,31.64,31.64,31.65,31.64,31.61,31.60,31.62,31.63,31.62,31.62,31.58,31.58,31.59,31.51,31.55,31.54,31.57,31.41,31.27,31.50,31.28,31.39,31.12,31.34,31.02,31.06,30.85,30.52,30.72,30.19,29.86,29.34,29.25,29.06,28.11,28.15,28.48,26.49,25.61,26.37,24.79,24.92,24.60,25.64,24.14,23.48,23.70,22.92,21.95,22.16,21.76,20.39,20.99,21.46,19.96,19.95,19.89,20.48,20.44,21.04,21.56,20.44,20.46,18.70,19.66,18.54,20.42,19.46,18.73,17.95,18.94,18.73,20.36,19.69,18.85,17.45,19.43,17.63,20.07,19.96,19.60,17.76,16.63,17.36,16.67,17.30,18.43,17.39,16.30,15.19,15.56,14.89,15.13,15.87,17.05,17.29,16.90,16.33,16.32,15.27,15.10,13.69,14.85,13.99,14.72,15.53,16.39,16.57,15.43,15.23,14.61,13.28,14.20,13.38,14.86,15.42,15.62,16.73,18.58,18.11,19.10,18.38,18.04,17.21,15.49,14.86,14.26,13.30,12.43,12.95,12.51,13.77,12.62,12.73,11.72,12.58,12.06,12.71,12.18,11.46,12.22,11.51,12.22,11.49,11.62,10.47,11.47,10.69,11.99,12.43,10.95,11.44,10.12,9.52,10.27,9.73,10.56,10.01,10.46,10.47,10.17,10.15,9.60,9.28,9.18,9.02,9.57,9.01,10.24,9.99,9.82,10.20,9.76,9.29,9.27,8.62,9.05,8.52,8.15,9.03,8.62,8.53,9.54,9.49,8.72,8.74,8.45,8.01,8.08,7.62,8.12,7.77,8.52,8.40,7.91,6.91,7.25,7.45,7.11,7.56,7.68,7.57,8.30,6.99,6.46,6.73,6.87,6.50,6.74,6.48,5.54,6.14,6.56,6.04,6.61,6.55,5.53,5.75,5.50,5.17,5.26,4.63,4.51,4.15,4.73,5.10,5.08,5.33,4.82,4.16,4.72,4.84,4.29,4.18,3.89,3.55,3.75,3.74,3.40,3.22,3.40,3.35,2.80,2.42,2.13,2.14,1.71,1.78,1.19,0.86,0.76,0.90,1.20,1.51,1.67,1.98,2.36,2.24,2.74,3.10,3.16,2.63,2.71,2.15,2.35,1.70,1.81,1.70,2.30,1.97,2.46,2.46,1.87,1.82,1.68,1.60,1.83,1.88,2.45,2.78,2.82,2.36,2.37,1.77,2.34,2.08,2.32,2.37,2.26,2.81,2.95,2.90,3.05,3.27,2.72,3.31,2.68,3.20,2.63,2.82,3.10,3.31,3.31,2.71,3.36,2.58,2.86,2.51,2.86,2.89,2.94,2.35,2.43,2.31,2.06,2.81,2.63,3.21,3.31,3.03,3.50,3.31,2.85,2.51,2.17,2.09,1.59,1.42,1.21,1.29,1.38,1.40,2.17,31.51,31.51,31.50,31.50,31.48,31.50,31.50,31.51,31.51,31.51,31.50,31.49,31.48,31.47,31.46,31.48,31.47,31.48,31.49,31.50,31.51,31.50,31.50,31.51,31.50,31.50,31.53,31.54,31.53,31.55,31.54,31.53,31.54,31.51,31.51,31.54,31.53,31.52,31.56,31.55,31.50,31.51,31.54,31.51,31.49,31.51,31.48,31.49,31.51,31.49,31.54,31.50,31.50,31.54,31.53,31.51,31.51,31.55,31.54,31.51,31.54,31.54,31.53,31.54,31.52,31.54,31.51,31.52,31.51,31.55,31.55,31.54,31.54,31.55,31.55,31.54,31.54,31.51,31.53,31.49,31.51,31.53,31.55,31.53,31.54,31.53,31.54,31.51,31.51,31.53,31.54,31.54,31.50,31.53,31.52,31.53,31.52,31.51,31.52,31.50,31.47,31.51,31.50,31.49,31.50,31.52,31.52,31.47,31.52,31.51,31.49,31.49,31.53,31.49,31.53,31.53,31.52,31.52,31.53,31.52,31.52,31.52,31.51,31.49,31.51,31.48,31.53,31.48,31.47,31.50,31.53,31.52,31.51,31.53,31.52,31.50,31.50,31.51,31.52,31.49,31.50,31.50,31.46,31.48,31.48,31.42,31.47,31.45,31.47,31.48,31.48,31.47,31.48,31.48,31.47,31.47,31.49,31.48,31.46,31.49,31.50,31.48,31.53,31.53,31.56,31.57,31.59,31.56,31.55,31.54,31.54,31.56,31.59,31.55,31.55,31.56,31.52,31.53,31.49,31.52,31.54,31.53,31.52,31.56,31.53,31.56,31.57,31.59,31.58,31.55,31.57,31.56,31.56,31.58,31.60,31.56,31.60,31.58,31.57,31.54,31.56,31.60,31.53,31.54,31.54,31.54,31.54,31.52,31.52,31.54,31.53,31.51,31.52,31.51,31.50,31.51,31.53,31.50,31.51,31.51,31.50,31.51,31.51,31.50,31.47,31.48,31.47,31.45,31.44,31.44,31.45,31.49,31.44,31.47,31.49,31.46,31.48,31.45,31.44,31.43,31.43,31.43,31.42,31.43,31.48,31.47,31.49,31.49,31.48,31.48,31.48,31.50,31.51,31.53,31.52,31.51,31.49,31.53,31.49,31.50,31.49,31.52,31.52,31.54,31.52,31.52,31.52,31.54,31.51,31.50,31.52,31.53,31.51,31.51,31.52,31.52,31.49,31.50,31.50,31.48,31.47,31.50,31.47,31.46,31.47,31.45,31.44,31.45,31.48,31.49,31.47,31.51,31.53,31.49,31.49,31.54,31.54,31.53,31.53,31.54,31.52,31.52,31.54,31.52,31.51,31.55,31.52,31.54,31.54,31.56,31.54],[31.59,31.60,31.61,31.63,31.64,31.64,31.64,31.64,31.63,31.64,31.64,31.64,31.65,31.64,31.63,31.65,31.64,31.64,31.64,31.63,31.63,31.63,31.63,31.63,31.63,31.63,31.63,31.62,31.63,31.61,31.64,31.63,31.63,31.63,31.63,31.65,31.63,31.63,31.63,31.62,31.64,31.65,31.62,31.64,31.61,31.62,31.61,31.61,31.64,31.63,31.62,31.62,31.62,31.62,31.61,31.63,31.64,31.63,31.64,31.65,31.65,31.64,31.64,31.66,31.63,31.64,31.63,31.64,31.64,31.65,31.65,31.64,31.64,31.64,31.63,31.64,31.63,31.63,31.63,31.61,31.60,31.56,31.58,31.58,31.62,31.63,31.57,31.59,31.52,31.51,31.51,31.54,31.56,31.56,31.58,31.57,31.59,31.61,31.56,31.61,31.61,31.62,31.60,31.63,31.64,31.62,31.63,31.62,31.64,31.62,31.63,31.63,31.62,31.63,31.64,31.63,31.63,31.63,31.64,31.63,31.64,31.65,31.64,31.63,31.63,31.61,31.61,31.62,31.64,31.63,31.63,31.64,31.64,31.64,31.65,31.64,31.62,31.60,31.63,31.59,31.61,31.63,31.59,31.58,31.59,31.60,31.61,31.64,31.63,31.63,31.63,31.62,31.64,31.64,31.63,31.61,31.62,31.62,31.63,31.62,31.63,31.66,31.64,31.65,31.66,31.66,31.65,31.66,31.67,31.64,31.65,31.66,31.66,31.64,31.65,31.66,31.64,31.64,31.66,31.64,31.62,31.63,31.64,31.65,31.64,31.65,31.66,31.64,31.64,31.66,31.65,31.64,31.66,31.63,31.66,31.66,31.64,31.63,31.64,31.65,31.65,31.64,31.65,31.65,31.65,31.63,31.63,31.65,31.63,31.65,31.64,31.63,31.63,31.63,31.65,31.65,31.64,31.61,31.61,31.62,31.63,31.62,31.63,31.63,31.60,31.59,31.62,31.62,31.61,31.61,31.59,31.60,31.61,31.57,31.58,31.57,31.59,31.52,31.36,31.55,31.43,31.48,31.40,31.44,31.26,31.26,31.25,30.91,31.11,30.81,30.43,29.82,29.87,29.58,28.26,28.32,28.75,27.17,25.63,26.83,25.94,25.19,24.41,25.55,24.43,23.63,23.69,23.35,21.84,22.66,22.69,20.87,21.61,21.93,20.60,20.41,20.12,20.54,20.96,20.85,21.54,20.48,20.78,19.10,20.20,18.83,20.71,20.49,19.47,18.53,19.92,19.77,21.39,20.56,19.50,18.23,20.28,18.59,20.70,20.66,20.27,19.01,17.54,18.59,17.89,18.22,19.03,17.87,17.05,15.66,16.00,15.47,15.93,16.90,17.55,17.89,17.23,16.95,17.15,15.93,15.93,14.13,15.13,14.16,15.19,15.83,16.66,16.85,16.05,15.50,15.08,13.52,14.59,13.81,15.46,16.02,15.75,16.93,19.03,18.54,19.90,18.84,18.53,17.24,15.94,15.14,14.67,13.64,12.56,13.36,12.69,13.71,12.91,13.02,12.01,12.96,12.61,12.94,12.20,11.31,12.40,11.76,12.32,11.58,11.66,10.37,11.60,10.53,12.15,12.37,10.72,11.61,9.80,9.54,10.27,9.58,10.52,9.84,10.58,10.78,10.10,9.99,9.35,9.14,8.91,8.95,9.54,9.13,10.20,9.76,10.11,10.54,9.67,8.97,9.08,8.41,8.68,8.33,8.10,8.76,8.49,8.53,9.39,9.70,8.72,8.72,8.15,7.91,7.87,7.46,7.78,7.66,8.16,8.12,7.52,7.10,7.15,7.19,7.01,7.44,7.72,7.66,8.65,7.27,6.69,6.93,6.86,6.62,6.79,6.33,5.81,6.21,6.40,6.13,6.58,6.57,5.84,5.81,5.59,5.39,5.43,4.78,4.87,4.54,4.94,5.17,5.10,5.55,5.23,4.37,4.65,4.77,4.32,4.37,4.22,3.78,3.72,3.91,3.55,3.20,3.24,3.37,2.92,2.49,2.26,2.38,1.95,2.16,1.51,1.22,0.93,0.76,0.88,1.22,1.48,1.90,2.17,2.03,2.54,2.75,2.78,2.35,2.28,1.85,1.91,1.46,1.47,1.49,1.92,1.65,2.23,2.32,1.73,1.83,1.53,1.59,1.62,1.70,2.12,2.60,2.64,2.32,2.19,1.76,2.06,1.99,2.03,2.17,1.99,2.53,2.65,2.50,2.65,2.77,2.33,2.77,2.31,2.77,2.39,2.61,2.72,2.84,2.85,2.39,2.72,2.17,2.46,2.11,2.40,2.38,2.52,2.03,1.91,1.93,1.71,2.40,2.34,2.64,2.87,2.56,3.04,2.91,2.59,2.37,1.87,1.82,1.37,1.18,1.17,1.28,1.57,1.58,2.27,31.49,31.49,31.49,31.50,31.49,31.52,31.52,31.50,31.50,31.49,31.48,31.47,31.45,31.45,31.45,31.48,31.46,31.49,31.48,31.49,31.50,31.51,31.50,31.53,31.50,31.53,31.53,31.54,31.53,31.54,31.56,31.56,31.54,31.54,31.50,31.55,31.54,31.53,31.56,31.55,31.51,31.51,31.53,31.50,31.48,31.49,31.46,31.46,31.49,31.48,31.53,31.51,31.48,31.54,31.54,31.51,31.49,31.55,31.53,31.49,31.52,31.54,31.51,31.52,31.53,31.54,31.49,31.50,31.54,31.53,31.52,31.54,31.52,31.51,31.50,31.53,31.54,31.51,31.53,31.50,31.51,31.56,31.54,31.52,31.55,31.56,31.54,31.52,31.51,31.52,31.54,31.55,31.49,31.50,31.52,31.53,31.51,31.49,31.50,31.48,31.43,31.49,31.48,31.47,31.49,31.50,31.50,31.46,31.50,31.49,31.46,31.47,31.48,31.46,31.50,31.50,31.49,31.50,31.52,31.52,31.52,31.52,31.50,31.50,31.51,31.48,31.51,31.48,31.47,31.50,31.52,31.52,31.49,31.50,31.52,31.50,31.47,31.47,31.50,31.45,31.46,31.48,31.43,31.44,31.44,31.38,31.45,31.41,31.44,31.44,31.45,31.43,31.46,31.46,31.44,31.44,31.46,31.42,31.41,31.46,31.47,31.44,31.50,31.51,31.54,31.56,31.57,31.56,31.55,31.54,31.53,31.55,31.55,31.54,31.51,31.54,31.48,31.50,31.46,31.50,31.53,31.52,31.51,31.55,31.51,31.54,31.57,31.56,31.56,31.53,31.56,31.53,31.55,31.56,31.58,31.55,31.58,31.55,31.55,31.52,31.53,31.55,31.50,31.49,31.51,31.52,31.50,31.47,31.50,31.47,31.46,31.46,31.49,31.49,31.45,31.47,31.51,31.46,31.47,31.49,31.48,31.49,31.49,31.48,31.44,31.43,31.44,31.43,31.42,31.41,31.42,31.46,31.42,31.43,31.46,31.42,31.44,31.43,31.41,31.42,31.41,31.43,31.40,31.42,31.46,31.44,31.47,31.46,31.45,31.45,31.45,31.46,31.47,31.49,31.48,31.46,31.48,31.49,31.46,31.48,31.46,31.49,31.50,31.51,31.49,31.49,31.50,31.50,31.48,31.48,31.50,31.48,31.49,31.47,31.50,31.49,31.44,31.46,31.47,31.45,31.40,31.47,31.44,31.43,31.44,31.44,31.43,31.42,31.46,31.46,31.44,31.49,31.47,31.46,31.45,31.49,31.49,31.49,31.50,31.49,31.46,31.47,31.51,31.49,31.48,31.50,31.51,31.50,31.52,31.52,31.52],[31.58,31.60,31.62,31.63,31.64,31.64,31.64,31.65,31.63,31.64,31.63,31.63,31.65,31.64,31.63,31.64,31.64,31.63,31.62,31.63,31.61,31.63,31.62,31.63,31.62,31.62,31.63,31.61,31.61,31.60,31.63,31.63,31.62,31.63,31.63,31.64,31.63,31.63,31.61,31.62,31.64,31.63,31.61,31.64,31.60,31.61,31.60,31.60,31.63,31.63,31.61,31.62,31.61,31.61,31.60,31.62,31.63,31.63,31.63,31.65,31.63,31.63,31.64,31.65,31.63,31.63,31.62,31.62,31.62,31.65,31.64,31.64,31.64,31.64,31.63,31.64,31.63,31.62,31.63,31.62,31.60,31.56,31.59,31.57,31.62,31.63,31.57,31.59,31.52,31.52,31.52,31.54,31.54,31.54,31.56,31.56,31.56,31.58,31.55,31.59,31.60,31.61,31.58,31.62,31.64,31.62,31.61,31.63,31.63,31.61,31.63,31.63,31.63,31.63,31.65,31.64,31.64,31.65,31.65,31.65,31.66,31.66,31.65,31.63,31.63,31.61,31.62,31.61,31.64,31.64,31.65,31.65,31.64,31.67,31.64,31.64,31.63,31.60,31.64,31.59,31.61,31.63,31.58,31.59,31.59,31.59,31.62,31.65,31.63,31.64,31.62,31.62,31.64,31.64,31.61,31.61,31.63,31.61,31.62,31.61,31.63,31.66,31.64,31.65,31.66,31.66,31.65,31.66,31.66,31.65,31.65,31.66,31.66,31.64,31.65,31.66,31.64,31.64,31.65,31.64,31.63,31.64,31.63,31.66,31.65,31.65,31.66,31.65,31.65,31.67,31.66,31.65,31.67,31.63,31.67,31.66,31.63,31.64,31.65,31.66,31.65,31.64,31.66,31.63,31.66,31.65,31.63,31.64,31.63,31.65,31.63,31.61,31.65,31.65,31.65,31.66,31.65,31.62,31.61,31.62,31.64,31.60,31.64,31.63,31.60,31.58,31.61,31.63,31.60,31.60,31.57,31.57,31.54,31.53,31.52,31.52,31.56,31.44,31.31,31.48,31.33,31.41,31.17,31.37,31.12,31.07,30.93,30.69,30.95,30.39,29.65,29.62,29.25,29.05,27.82,28.14,28.45,26.51,25.52,26.52,25.09,24.88,24.34,25.49,23.76,23.30,23.85,23.06,22.00,22.38,22.36,20.70,21.48,21.86,20.48,20.34,20.13,20.67,20.91,21.10,21.51,20.60,20.67,19.20,19.86,18.93,20.72,20.04,19.26,18.64,19.64,19.47,20.95,19.82,18.92,18.03,19.71,18.42,20.32,20.24,19.66,18.09,17.25,18.03,17.30,17.84,18.78,17.73,16.48,15.74,15.70,15.39,15.34,16.10,17.02,17.32,16.85,16.53,16.35,15.29,15.39,14.39,15.16,14.74,14.86,15.81,16.42,16.61,15.38,15.26,15.22,13.91,14.40,13.95,15.18,15.79,15.40,16.27,18.04,17.33,18.21,17.33,17.29,16.46,14.89,14.55,14.56,13.69,12.91,13.31,13.11,13.79,12.79,13.08,12.39,13.14,12.72,12.92,12.14,11.30,12.08,12.42,12.12,11.39,11.40,10.92,11.48,11.17,12.00,12.31,10.83,11.77,10.51,10.12,10.77,10.23,10.89,10.34,10.63,10.64,10.34,10.19,9.90,9.76,9.41,9.39,10.01,9.58,10.60,10.19,10.08,10.49,9.70,9.29,9.49,8.85,9.05,8.88,8.46,9.28,8.87,8.68,9.72,9.78,8.95,9.10,8.38,8.19,7.90,7.83,7.84,8.04,8.46,8.33,7.90,6.96,7.27,7.27,7.52,7.56,7.95,7.67,8.87,7.60,6.96,7.14,6.90,6.83,7.11,6.55,6.07,6.32,6.71,6.45,6.77,6.55,6.04,5.74,5.81,5.49,5.67,5.14,5.12,4.61,5.23,5.32,5.32,5.61,5.33,4.51,4.82,4.94,4.34,4.39,4.45,3.78,3.75,4.01,3.52,3.41,3.37,3.58,3.15,2.67,2.36,2.52,2.14,2.29,1.78,1.47,1.19,0.87,0.76,0.90,1.34,1.60,2.02,1.82,2.31,2.57,2.58,2.18,2.06,1.61,1.66,1.31,1.44,1.48,1.86,1.57,2.16,2.39,1.78,1.91,1.50,1.60,1.58,1.75,2.05,2.48,2.53,2.30,2.28,1.82,2.15,2.17,2.13,2.33,2.08,2.66,2.70,2.49,2.66,2.79,2.53,2.89,2.45,2.93,2.36,2.63,2.66,2.77,2.87,2.38,2.78,2.17,2.45,2.04,2.34,2.30,2.41,2.00,1.81,1.81,1.56,2.25,2.22,2.61,2.81,2.56,3.01,2.90,2.53,2.25,1.76,1.80,1.38,1.13,1.20,1.29,1.71,1.80,2.42,31.48,31.49,31.49,31.50,31.49,31.51,31.49,31.49,31.47,31.46,31.45,31.44,31.43,31.43,31.42,31.45,31.43,31.45,31.46,31.45,31.47,31.48,31.46,31.49,31.48,31.50,31.52,31.52,31.50,31.50,31.53,31.50,31.48,31.51,31.49,31.51,31.53,31.53,31.53,31.53,31.50,31.50,31.52,31.49,31.48,31.49,31.47,31.48,31.48,31.47,31.50,31.47,31.48,31.51,31.49,31.47,31.50,31.51,31.50,31.48,31.51,31.49,31.48,31.50,31.49,31.50,31.47,31.48,31.49,31.50,31.51,31.50,31.48,31.47,31.49,31.51,31.51,31.48,31.49,31.45,31.48,31.52,31.47,31.48,31.52,31.53,31.51,31.51,31.50,31.52,31.53,31.53,31.47,31.51,31.50,31.51,31.51,31.48,31.50,31.46,31.44,31.48,31.48,31.46,31.47,31.48,31.49,31.44,31.49,31.48,31.44,31.47,31.49,31.47,31.49,31.50,31.52,31.50,31.51,31.51,31.50,31.49,31.48,31.49,31.50,31.47,31.50,31.46,31.45,31.47,31.51,31.50,31.49,31.50,31.50,31.49,31.47,31.49,31.49,31.45,31.46,31.49,31.44,31.45,31.46,31.38,31.45,31.41,31.44,31.46,31.44,31.44,31.46,31.46,31.45,31.45,31.47,31.45,31.43,31.46,31.45,31.43,31.47,31.50,31.51,31.53,31.55,31.54,31.53,31.52,31.52,31.53,31.54,31.51,31.50,31.53,31.47,31.49,31.45,31.48,31.51,31.50,31.48,31.52,31.50,31.53,31.54,31.55,31.55,31.52,31.54,31.52,31.53,31.55,31.56,31.52,31.56,31.53,31.53,31.52,31.52,31.54,31.51,31.50,31.50,31.52,31.51,31.49,31.50,31.50,31.48,31.47,31.49,31.48,31.47,31.47,31.52,31.49,31.50,31.49,31.49,31.48,31.49,31.48,31.46,31.46,31.47,31.46,31.43,31.44,31.43,31.48,31.42,31.46,31.48,31.42,31.46,31.45,31.42,31.43,31.41,31.43,31.41,31.42,31.45,31.44,31.45,31.48,31.47,31.45,31.46,31.48,31.47,31.49,31.48,31.47,31.47,31.49,31.47,31.49,31.48,31.51,31.51,31.52,31.50,31.50,31.53,31.50,31.49,31.50,31.50,31.50,31.49,31.48,31.49,31.50,31.45,31.46,31.48,31.46,31.43,31.46,31.46,31.42,31.47,31.44,31.45,31.45,31.46,31.48,31.44,31.49,31.49,31.49,31.47,31.48,31.51,31.51,31.49,31.50,31.48,31.50,31.49,31.49,31.49,31.50,31.49,31.49,31.50,31.51,31.50],[31.59,31.60,31.62,31.62,31.62,31.64,31.62,31.63,31.61,31.62,31.61,31.63,31.63,31.62,31.62,31.63,31.62,31.62,31.62,31.62,31.61,31.61,31.62,31.61,31.62,31.60,31.60,31.59,31.60,31.59,31.62,31.61,31.61,31.61,31.61,31.63,31.62,31.62,31.61,31.62,31.64,31.63,31.61,31.62,31.60,31.59,31.59,31.60,31.63,31.61,31.60,31.60,31.61,31.60,31.59,31.61,31.62,31.61,31.63,31.63,31.63,31.62,31.63,31.65,31.62,31.63,31.62,31.62,31.62,31.64,31.63,31.63,31.62,31.62,31.61,31.63,31.61,31.61,31.60,31.59,31.57,31.53,31.57,31.56,31.59,31.61,31.55,31.60,31.51,31.53,31.48,31.50,31.52,31.53,31.55,31.56,31.53,31.57,31.55,31.58,31.59,31.60,31.55,31.61,31.62,31.58,31.60,31.61,31.61,31.58,31.60,31.61,31.60,31.60,31.63,31.63,31.61,31.62,31.63,31.63,31.64,31.64,31.63,31.62,31.64,31.61,31.62,31.61,31.63,31.62,31.63,31.63,31.64,31.65,31.65,31.63,31.62,31.60,31.61,31.57,31.60,31.61,31.58,31.58,31.59,31.59,31.60,31.63,31.61,31.62,31.62,31.61,31.62,31.63,31.61,31.60,31.62,31.62,31.62,31.61,31.63,31.65,31.64,31.64,31.66,31.65,31.64,31.65,31.66,31.64,31.64,31.65,31.65,31.64,31.65,31.65,31.64,31.63,31.65,31.64,31.62,31.63,31.63,31.65,31.63,31.64,31.65,31.64,31.63,31.66,31.63,31.63,31.66,31.62,31.66,31.65,31.61,31.62,31.62,31.62,31.64,31.63,31.63,31.62,31.64,31.60,31.62,31.63,31.61,31.63,31.62,31.60,31.59,31.60,31.63,31.64,31.62,31.59,31.59,31.57,31.60,31.60,31.62,31.59,31.56,31.58,31.58,31.59,31.60,31.59,31.54,31.57,31.59,31.51,31.55,31.55,31.55,31.45,31.44,31.51,31.33,31.41,31.36,31.39,31.14,31.19,31.18,30.70,30.83,30.86,30.25,29.62,30.01,29.68,28.67,28.59,29.14,27.45,26.19,27.00,26.02,25.43,24.81,25.87,23.90,23.47,23.91,23.42,22.09,22.60,23.14,21.68,22.04,22.25,21.32,21.42,21.12,21.38,21.78,21.83,21.93,21.08,21.40,20.20,20.76,19.77,21.64,21.25,20.37,19.62,20.65,20.66,21.83,21.05,20.06,19.28,20.99,19.65,20.97,20.70,20.19,18.94,18.50,19.07,18.44,18.74,19.50,18.88,17.65,16.75,16.69,16.48,16.40,17.10,18.01,18.12,17.33,17.48,17.55,16.62,16.49,15.35,16.02,15.42,15.82,17.33,17.49,17.55,16.74,16.56,16.28,14.42,15.38,14.72,16.14,16.76,16.37,17.15,18.99,18.26,19.61,18.36,18.44,17.46,16.21,15.54,15.14,14.27,13.44,14.05,13.63,14.59,13.71,13.99,12.80,14.11,13.64,13.87,13.17,12.05,12.94,12.74,12.79,11.92,11.74,11.05,11.63,11.20,12.83,12.96,11.27,12.40,10.46,10.14,11.13,10.40,11.44,10.70,11.28,11.52,10.85,10.70,10.46,9.89,9.72,9.62,10.40,9.72,10.92,10.32,10.86,11.17,10.26,9.60,9.64,8.78,9.12,8.78,8.76,9.16,9.32,9.63,10.34,10.51,9.63,9.19,8.74,8.17,8.24,7.85,7.88,7.96,8.39,8.41,7.73,7.36,7.56,7.64,7.26,7.83,7.97,7.84,8.84,7.71,7.24,7.22,7.24,7.06,7.32,6.66,6.23,6.30,6.58,6.40,6.85,6.85,6.06,5.88,5.83,5.93,5.99,5.40,5.34,5.08,5.16,5.37,5.16,5.71,5.38,4.71,4.81,4.92,4.47,4.53,4.51,4.08,3.87,4.14,3.80,3.39,3.40,3.59,3.32,2.69,2.61,2.78,2.41,2.57,2.14,1.86,1.57,1.33,0.95,0.77,0.90,1.18,1.64,1.68,2.18,2.51,2.59,2.07,2.03,1.46,1.78,1.39,1.52,1.64,1.98,1.72,2.20,2.33,1.87,2.10,1.64,1.77,1.57,1.62,1.88,2.32,2.45,2.18,2.28,1.95,2.13,2.24,2.16,2.31,2.07,2.50,2.67,2.53,2.67,2.80,2.39,2.87,2.43,2.83,2.34,2.58,2.51,2.76,2.79,2.23,2.71,2.05,2.40,2.07,2.31,2.35,2.49,1.98,1.92,1.86,1.52,2.15,1.97,2.57,2.75,2.44,2.84,2.59,2.34,1.95,1.60,1.45,1.22,1.17,1.50,1.48,1.99,2.04,2.50,31.48,31.49,31.48,31.48,31.47,31.49,31.49,31.47,31.46,31.46,31.44,31.42,31.40,31.40,31.39,31.44,31.39,31.44,31.44,31.44,31.47,31.47,31.44,31.49,31.45,31.50,31.48,31.50,31.46,31.48,31.50,31.48,31.47,31.47,31.43,31.49,31.50,31.47,31.51,31.51,31.45,31.45,31.49,31.46,31.44,31.44,31.43,31.42,31.44,31.44,31.45,31.44,31.44,31.48,31.46,31.42,31.43,31.48,31.46,31.43,31.46,31.46,31.45,31.46,31.43,31.46,31.45,31.45,31.45,31.50,31.48,31.45,31.45,31.45,31.44,31.44,31.46,31.44,31.45,31.43,31.45,31.49,31.45,31.46,31.48,31.51,31.49,31.49,31.49,31.49,31.49,31.51,31.45,31.45,31.47,31.49,31.48,31.45,31.46,31.42,31.40,31.45,31.44,31.40,31.43,31.45,31.47,31.42,31.47,31.46,31.41,31.44,31.44,31.43,31.45,31.46,31.44,31.46,31.46,31.45,31.47,31.45,31.45,31.44,31.47,31.43,31.44,31.42,31.42,31.44,31.46,31.46,31.46,31.45,31.46,31.42,31.42,31.43,31.44,31.38,31.41,31.45,31.39,31.40,31.42,31.35,31.44,31.38,31.42,31.38,31.42,31.41,31.41,31.42,31.42,31.42,31.40,31.38,31.39,31.41,31.43,31.40,31.43,31.49,31.47,31.50,31.51,31.51,31.49,31.48,31.48,31.50,31.50,31.47,31.45,31.48,31.43,31.45,31.39,31.43,31.48,31.47,31.44,31.49,31.48,31.49,31.51,31.52,31.50,31.48,31.50,31.48,31.50,31.52,31.54,31.49,31.52,31.50,31.49,31.49,31.49,31.52,31.47,31.48,31.50,31.51,31.47,31.46,31.50,31.45,31.43,31.45,31.47,31.46,31.43,31.45,31.49,31.45,31.45,31.46,31.46,31.46,31.46,31.42,31.41,31.38,31.41,31.40,31.39,31.40,31.37,31.45,31.39,31.41,31.42,31.36,31.40,31.42,31.39,31.41,31.37,31.40,31.38,31.36,31.42,31.41,31.41,31.44,31.43,31.42,31.41,31.42,31.45,31.46,31.45,31.44,31.44,31.47,31.45,31.45,31.44,31.50,31.49,31.50,31.47,31.46,31.50,31.49,31.46,31.47,31.47,31.45,31.43,31.43,31.45,31.44,31.38,31.40,31.42,31.41,31.33,31.41,31.42,31.37,31.41,31.41,31.40,31.42,31.43,31.43,31.39,31.44,31.41,31.41,31.43,31.44,31.44,31.45,31.45,31.46,31.40,31.44,31.46,31.45,31.48,31.48,31.47,31.47,31.43,31.45,31.48],[31.60,31.60,31.61,31.63,31.64,31.63,31.63,31.64,31.62,31.64,31.63,31.64,31.65,31.65,31.63,31.65,31.64,31.64,31.63,31.63,31.62,31.62,31.62,31.62,31.62,31.61,31.62,31.61,31.61,31.60,31.63,31.62,31.63,31.62,31.63,31.64,31.63,31.63,31.63,31.63,31.64,31.64,31.62,31.63,31.61,31.61,31.61,31.61,31.64,31.63,31.62,31.61,31.62,31.61,31.59,31.62,31.63,31.63,31.64,31.64,31.64,31.63,31.65,31.66,31.63,31.65,31.63,31.64,31.63,31.65,31.65,31.64,31.64,31.63,31.62,31.63,31.62,31.63,31.62,31.61,31.60,31.56,31.58,31.57,31.60,31.61,31.55,31.58,31.51,31.52,31.51,31.52,31.54,31.54,31.55,31.56,31.56,31.58,31.54,31.58,31.60,31.60,31.57,31.61,31.63,31.61,31.62,31.62,31.64,31.62,31.63,31.62,31.63,31.63,31.64,31.64,31.64,31.63,31.63,31.64,31.65,31.65,31.64,31.63,31.64,31.62,31.62,31.63,31.65,31.64,31.64,31.64,31.64,31.65,31.65,31.64,31.62,31.61,31.63,31.60,31.62,31.62,31.58,31.58,31.59,31.60,31.61,31.65,31.63,31.64,31.62,31.61,31.63,31.64,31.61,31.61,31.62,31.61,31.62,31.61,31.63,31.65,31.64,31.64,31.66,31.65,31.64,31.65,31.66,31.63,31.64,31.66,31.65,31.63,31.65,31.66,31.63,31.63,31.65,31.65,31.62,31.63,31.63,31.65,31.64,31.66,31.66,31.64,31.64,31.67,31.65,31.64,31.67,31.63,31.66,31.66,31.64,31.63,31.65,31.66,31.65,31.64,31.66,31.65,31.65,31.64,31.64,31.64,31.63,31.65,31.63,31.63,31.65,31.65,31.65,31.66,31.65,31.62,31.62,31.64,31.63,31.60,31.64,31.63,31.59,31.60,31.62,31.62,31.63,31.62,31.59,31.60,31.61,31.58,31.59,31.58,31.60,31.52,31.49,31.55,31.47,31.47,31.41,31.45,31.34,31.22,31.26,31.03,31.10,30.95,30.52,30.18,30.35,29.95,29.11,29.16,29.41,28.00,26.94,27.82,26.90,26.55,25.88,26.56,25.60,24.77,25.19,25.20,23.53,24.33,24.48,22.81,23.77,23.88,22.94,22.59,22.39,22.76,23.08,22.98,23.76,22.99,23.02,21.45,22.36,20.98,22.79,22.57,21.61,20.87,22.10,22.16,23.02,22.55,21.52,20.31,22.06,20.89,22.65,22.74,22.45,21.04,19.92,20.71,19.91,20.70,21.16,20.28,19.66,18.35,18.61,17.89,18.15,19.24,20.17,20.23,19.60,19.53,19.65,18.41,18.43,16.85,17.92,17.09,17.98,18.34,18.84,19.09,18.96,18.00,17.47,16.49,17.34,16.61,18.08,18.22,18.88,19.35,21.55,20.48,21.29,20.12,20.23,19.35,18.45,17.90,17.02,16.52,15.55,16.19,15.83,16.82,16.09,16.15,15.17,15.88,15.55,16.01,15.58,14.54,15.64,15.21,15.55,15.00,14.43,13.56,14.30,13.77,15.02,15.02,13.16,14.49,12.73,12.53,13.05,12.86,13.65,13.17,13.99,13.83,13.64,13.54,13.04,12.32,12.42,12.18,13.12,12.10,13.93,13.19,13.73,14.22,13.34,12.78,12.24,11.55,12.31,11.47,11.37,11.85,11.90,12.68,13.48,13.30,12.50,11.83,11.56,11.14,10.89,10.46,10.88,10.77,11.90,11.58,10.41,10.35,10.06,10.22,9.66,10.32,10.60,10.45,11.51,9.87,9.43,9.57,9.47,9.02,9.65,8.92,8.50,8.55,8.92,8.49,9.07,8.71,8.02,7.82,7.50,7.52,7.71,7.37,6.63,6.80,6.78,7.22,7.02,7.49,6.97,5.98,6.28,6.42,5.94,6.38,6.09,5.54,5.30,5.55,5.23,4.52,4.58,4.90,4.69,3.89,3.60,4.19,3.39,3.80,2.97,2.53,2.13,1.65,1.44,0.94,0.76,0.93,1.51,1.83,2.29,2.87,3.08,2.33,2.64,1.76,2.21,1.83,1.98,2.14,2.78,2.30,3.08,3.44,2.64,2.96,2.26,2.46,2.20,2.16,2.54,3.03,3.53,2.95,3.20,2.72,2.88,3.29,2.98,3.43,3.13,3.74,3.99,3.59,3.80,3.75,3.42,3.95,3.37,4.00,3.29,3.67,3.60,3.78,3.76,2.96,3.42,2.83,3.17,2.90,3.16,3.22,3.40,2.83,2.55,2.51,2.00,2.69,2.46,3.23,3.49,2.97,3.69,3.43,3.04,2.30,1.99,1.71,1.60,1.58,1.95,2.06,2.86,2.85,3.43,31.52,31.53,31.53,31.54,31.52,31.54,31.53,31.52,31.50,31.50,31.48,31.46,31.46,31.46,31.45,31.47,31.46,31.47,31.47,31.48,31.49,31.50,31.49,31.53,31.51,31.53,31.54,31.55,31.53,31.54,31.55,31.54,31.54,31.51,31.48,31.55,31.53,31.50,31.56,31.54,31.47,31.49,31.52,31.49,31.47,31.48,31.45,31.47,31.48,31.49,31.52,31.49,31.47,31.52,31.52,31.47,31.47,31.53,31.50,31.45,31.49,31.52,31.48,31.48,31.50,31.53,31.46,31.46,31.52,31.51,31.50,31.50,31.52,31.49,31.48,31.53,31.50,31.50,31.53,31.51,31.51,31.55,31.53,31.52,31.53,31.54,31.53,31.50,31.48,31.49,31.51,31.53,31.45,31.47,31.50,31.49,31.47,31.47,31.48,31.43,31.41,31.46,31.46,31.43,31.46,31.48,31.48,31.44,31.48,31.46,31.42,31.46,31.46,31.42,31.47,31.48,31.46,31.47,31.50,31.48,31.50,31.50,31.48,31.46,31.50,31.47,31.50,31.47,31.45,31.46,31.49,31.49,31.45,31.47,31.47,31.45,31.43,31.47,31.47,31.39,31.42,31.46,31.40,31.41,31.43,31.37,31.43,31.38,31.42,31.42,31.43,31.40,31.43,31.45,31.41,31.42,31.42,31.39,31.40,31.43,31.45,31.40,31.47,31.49,31.50,31.54,31.56,31.56,31.56,31.55,31.53,31.56,31.53,31.52,31.49,31.51,31.47,31.49,31.46,31.49,31.51,31.52,31.49,31.53,31.51,31.55,31.56,31.56,31.55,31.52,31.55,31.52,31.53,31.56,31.59,31.53,31.57,31.53,31.54,31.51,31.52,31.54,31.50,31.50,31.50,31.51,31.48,31.47,31.50,31.47,31.45,31.45,31.47,31.47,31.43,31.46,31.49,31.45,31.47,31.47,31.45,31.47,31.46,31.44,31.38,31.38,31.41,31.42,31.41,31.41,31.38,31.44,31.40,31.41,31.42,31.40,31.42,31.41,31.40,31.42,31.40,31.43,31.41,31.42,31.45,31.44,31.46,31.46,31.46,31.45,31.44,31.46,31.48,31.49,31.48,31.48,31.49,31.50,31.48,31.48,31.47,31.51,31.51,31.53,31.51,31.50,31.51,31.50,31.48,31.48,31.48,31.48,31.47,31.44,31.46,31.46,31.38,31.40,31.42,31.43,31.37,31.46,31.45,31.43,31.44,31.42,31.42,31.41,31.44,31.44,31.41,31.44,31.43,31.43,31.40,31.44,31.46,31.46,31.44,31.47,31.40,31.44,31.47,31.45,31.44,31.50,31.49,31.49,31.51,31.52,31.52],[31.58,31.59,31.59,31.63,31.63,31.63,31.62,31.63,31.62,31.63,31.62,31.63,31.64,31.64,31.63,31.64,31.63,31.63,31.62,31.62,31.61,31.61,31.61,31.61,31.60,31.59,31.60,31.60,31.59,31.58,31.62,31.61,31.61,31.62,31.62,31.63,31.62,31.62,31.62,31.62,31.63,31.63,31.61,31.62,31.60,31.59,31.59,31.60,31.63,31.61,31.60,31.60,31.61,31.59,31.58,31.60,31.61,31.62,31.62,31.63,31.63,31.62,31.64,31.64,31.63,31.65,31.62,31.63,31.63,31.64,31.64,31.63,31.63,31.62,31.61,31.61,31.61,31.61,31.61,31.60,31.59,31.56,31.57,31.56,31.58,31.59,31.56,31.57,31.53,31.52,31.52,31.52,31.54,31.53,31.54,31.55,31.54,31.56,31.51,31.57,31.57,31.58,31.54,31.59,31.61,31.60,31.59,31.60,31.62,31.62,31.61,31.61,31.62,31.63,31.63,31.63,31.63,31.62,31.62,31.62,31.63,31.63,31.63,31.61,31.62,31.60,31.60,31.60,31.62,31.62,31.62,31.63,31.63,31.63,31.64,31.63,31.61,31.59,31.62,31.58,31.60,31.61,31.56,31.57,31.57,31.58,31.59,31.63,31.62,31.62,31.61,31.60,31.63,31.63,31.60,31.60,31.61,31.61,31.62,31.60,31.62,31.65,31.64,31.64,31.66,31.65,31.64,31.65,31.66,31.63,31.64,31.65,31.65,31.63,31.65,31.65,31.63,31.63,31.65,31.65,31.62,31.63,31.65,31.65,31.64,31.65,31.66,31.64,31.65,31.67,31.66,31.64,31.67,31.65,31.66,31.67,31.65,31.64,31.66,31.66,31.66,31.66,31.66,31.65,31.66,31.66,31.66,31.65,31.65,31.66,31.64,31.64,31.66,31.66,31.66,31.67,31.66,31.63,31.62,31.66,31.64,31.63,31.66,31.64,31.61,31.61,31.64,31.62,31.64,31.63,31.60,31.60,31.60,31.60,31.58,31.59,31.61,31.55,31.50,31.57,31.49,31.49,31.43,31.48,31.38,31.29,31.30,31.17,31.19,31.08,30.76,30.68,30.45,30.04,29.47,29.92,29.64,28.39,27.86,28.40,27.48,27.19,26.84,27.54,26.62,25.67,26.05,25.76,24.49,25.05,25.02,23.43,24.84,24.22,23.75,23.26,22.96,23.18,24.08,23.50,24.14,23.45,23.72,22.38,23.11,21.62,23.20,23.04,22.28,21.48,22.81,22.90,23.23,23.13,22.17,21.23,22.97,22.07,23.17,23.03,22.67,22.10,21.19,21.61,21.09,21.67,21.83,21.12,20.92,19.76,19.74,19.39,19.59,20.16,21.08,20.81,20.38,20.52,20.31,19.38,20.02,18.17,19.52,18.36,19.61,19.98,20.05,20.00,19.90,19.41,18.82,17.83,18.80,18.03,19.42,19.25,19.98,20.29,22.01,21.11,21.71,20.93,20.93,20.38,19.83,19.21,18.40,18.16,16.92,17.56,17.20,18.21,17.71,17.47,16.64,17.27,17.66,16.89,16.60,16.18,16.77,17.09,16.55,16.57,16.07,15.30,15.86,15.54,16.41,16.68,14.99,16.20,14.51,14.17,14.79,14.54,15.39,14.83,14.97,15.18,14.91,14.59,14.44,13.93,13.59,13.94,14.06,13.94,14.60,14.60,14.58,15.07,14.59,13.75,13.72,13.20,13.14,13.06,12.86,13.26,13.48,13.65,14.21,14.39,13.77,13.19,12.99,12.63,12.08,11.98,12.12,12.21,12.67,12.66,11.91,11.43,11.39,11.35,11.20,11.26,11.94,11.83,12.83,11.77,10.95,11.10,10.48,10.25,10.71,9.96,9.60,9.75,9.82,9.83,10.36,10.16,9.09,8.51,8.47,8.32,8.34,8.36,7.53,7.49,7.56,8.17,8.24,9.03,8.58,7.16,7.52,7.56,7.07,6.98,6.85,6.37,6.26,6.60,5.81,5.32,5.50,6.01,5.61,4.97,4.61,4.85,4.26,4.44,3.53,3.05,2.77,2.12,2.16,1.63,1.11,0.77,1.04,1.65,2.05,2.76,3.08,2.28,2.85,2.05,2.94,2.64,2.67,2.93,3.75,3.26,4.13,4.61,3.57,3.66,3.01,2.83,2.78,2.25,2.64,2.77,3.35,2.70,3.33,2.85,3.14,3.72,3.54,4.25,3.98,5.08,5.19,4.53,4.64,4.24,3.92,4.46,3.69,4.44,3.35,3.61,3.37,3.82,3.89,3.07,3.84,3.11,3.44,3.41,3.79,3.95,4.47,3.87,3.28,3.25,2.62,3.06,2.62,3.50,3.42,2.84,3.69,3.26,3.07,2.07,2.01,1.49,1.60,2.07,2.55,2.87,3.53,3.53,4.36,31.53,31.56,31.56,31.55,31.53,31.54,31.53,31.52,31.51,31.49,31.47,31.47,31.46,31.47,31.44,31.46,31.46,31.46,31.48,31.46,31.49,31.50,31.50,31.52,31.51,31.53,31.54,31.55,31.50,31.53,31.53,31.52,31.53,31.49,31.49,31.53,31.52,31.48,31.53,31.53,31.46,31.46,31.51,31.48,31.45,31.46,31.45,31.44,31.45,31.46,31.49,31.46,31.44,31.49,31.50,31.44,31.43,31.51,31.47,31.44,31.46,31.49,31.44,31.45,31.46,31.49,31.45,31.43,31.48,31.50,31.49,31.47,31.50,31.49,31.48,31.51,31.49,31.51,31.53,31.50,31.53,31.53,31.54,31.51,31.53,31.53,31.54,31.51,31.48,31.49,31.49,31.51,31.42,31.46,31.47,31.48,31.45,31.46,31.47,31.40,31.41,31.45,31.45,31.40,31.45,31.47,31.46,31.44,31.48,31.45,31.41,31.46,31.45,31.38,31.44,31.47,31.43,31.44,31.47,31.46,31.47,31.45,31.46,31.45,31.49,31.49,31.50,31.46,31.46,31.46,31.47,31.46,31.44,31.46,31.45,31.45,31.41,31.46,31.43,31.38,31.41,31.46,31.40,31.41,31.43,31.34,31.40,31.33,31.40,31.41,31.38,31.35,31.42,31.45,31.36,31.40,31.38,31.38,31.40,31.42,31.44,31.39,31.47,31.48,31.50,31.53,31.56,31.55,31.55,31.54,31.54,31.55,31.52,31.52,31.49,31.50,31.46,31.49,31.45,31.46,31.50,31.50,31.49,31.52,31.50,31.54,31.54,31.55,31.54,31.52,31.54,31.52,31.53,31.55,31.58,31.53,31.57,31.53,31.53,31.50,31.50,31.52,31.49,31.49,31.48,31.50,31.48,31.45,31.47,31.47,31.45,31.44,31.47,31.45,31.42,31.44,31.47,31.44,31.44,31.42,31.42,31.43,31.42,31.40,31.34,31.34,31.38,31.38,31.39,31.43,31.38,31.43,31.41,31.43,31.43,31.40,31.43,31.41,31.41,31.44,31.42,31.44,31.43,31.43,31.44,31.44,31.45,31.46,31.45,31.42,31.44,31.47,31.47,31.47,31.48,31.48,31.49,31.50,31.48,31.48,31.46,31.50,31.50,31.51,31.50,31.48,31.50,31.48,31.48,31.46,31.46,31.47,31.44,31.38,31.44,31.44,31.33,31.34,31.38,31.39,31.35,31.43,31.43,31.40,31.42,31.43,31.43,31.40,31.45,31.44,31.42,31.43,31.42,31.44,31.39,31.42,31.43,31.45,31.42,31.46,31.38,31.41,31.47,31.44,31.43,31.49,31.47,31.47,31.50,31.51,31.52],[31.60,31.60,31.60,31.63,31.63,31.63,31.62,31.63,31.62,31.63,31.63,31.64,31.64,31.65,31.63,31.65,31.64,31.63,31.63,31.62,31.61,31.62,31.62,31.62,31.60,31.60,31.61,31.60,31.60,31.59,31.62,31.61,31.61,31.62,31.62,31.63,31.62,31.62,31.63,31.62,31.62,31.64,31.60,31.62,31.61,31.60,31.60,31.60,31.63,31.62,31.60,31.61,31.61,31.59,31.59,31.61,31.62,31.62,31.63,31.63,31.63,31.63,31.64,31.64,31.63,31.65,31.63,31.63,31.63,31.64,31.65,31.64,31.63,31.62,31.61,31.62,31.61,31.61,31.61,31.59,31.59,31.54,31.56,31.54,31.59,31.59,31.54,31.56,31.51,31.51,31.51,31.51,31.54,31.53,31.54,31.54,31.54,31.57,31.53,31.57,31.58,31.59,31.56,31.60,31.62,31.60,31.61,31.60,31.63,31.62,31.62,31.61,31.63,31.64,31.63,31.64,31.63,31.63,31.62,31.63,31.64,31.63,31.64,31.62,31.63,31.62,31.61,31.62,31.64,31.63,31.63,31.63,31.63,31.63,31.64,31.63,31.61,31.59,31.62,31.58,31.61,31.62,31.57,31.58,31.58,31.60,31.60,31.64,31.62,31.63,31.62,31.61,31.63,31.64,31.62,31.61,31.62,31.62,31.62,31.61,31.63,31.65,31.64,31.64,31.66,31.65,31.64,31.65,31.66,31.63,31.64,31.65,31.66,31.63,31.65,31.65,31.64,31.63,31.66,31.65,31.63,31.63,31.65,31.65,31.64,31.66,31.66,31.64,31.65,31.66,31.66,31.65,31.67,31.65,31.66,31.67,31.65,31.63,31.66,31.66,31.66,31.66,31.66,31.64,31.65,31.66,31.66,31.66,31.65,31.66,31.64,31.64,31.66,31.65,31.65,31.66,31.66,31.62,31.62,31.65,31.64,31.63,31.65,31.64,31.60,31.60,31.64,31.63,31.64,31.63,31.61,31.60,31.63,31.60,31.58,31.61,31.61,31.54,31.50,31.58,31.49,31.47,31.42,31.46,31.31,31.24,31.28,31.09,31.13,31.04,30.82,30.28,30.34,30.16,29.39,29.54,29.66,28.00,27.39,27.87,27.07,26.59,26.10,26.74,26.01,25.33,25.25,25.22,23.63,24.77,24.89,23.28,24.26,24.12,23.23,23.14,22.70,22.91,23.73,23.31,23.73,23.17,23.38,22.23,22.76,21.39,23.23,23.12,22.55,21.22,22.80,22.78,23.26,23.31,22.40,20.99,22.77,21.53,23.30,23.13,22.63,21.84,20.61,21.38,20.67,21.31,21.49,20.73,20.57,18.77,18.87,18.55,18.88,19.91,20.63,20.42,19.69,19.52,19.94,19.02,19.14,17.16,18.35,17.24,18.60,19.11,19.50,19.54,19.29,18.63,18.03,16.84,17.60,17.05,18.19,18.89,19.08,19.91,21.85,20.90,21.79,20.49,20.82,19.81,19.03,18.32,17.74,16.95,15.66,16.48,15.97,17.28,16.72,16.16,15.45,16.28,16.42,16.14,15.80,15.06,16.37,15.91,16.11,15.85,15.66,14.43,15.39,14.39,15.62,16.14,14.29,15.48,13.55,13.57,14.12,13.44,14.64,13.65,14.37,14.21,13.79,13.76,13.17,13.02,12.80,13.24,13.53,13.06,14.24,13.75,14.50,14.38,13.52,12.73,13.02,12.22,12.74,12.12,12.04,12.60,12.19,12.42,13.04,13.51,12.57,12.50,11.86,11.83,11.51,11.20,11.51,11.35,11.82,11.96,11.27,10.56,10.91,10.69,10.62,10.84,11.12,11.10,12.12,10.57,10.03,10.24,9.80,10.01,10.21,9.66,9.23,9.52,9.86,9.51,10.09,10.08,9.16,8.67,8.64,8.41,8.29,7.84,7.50,7.59,7.91,8.17,7.88,8.84,8.26,7.30,7.40,7.27,7.14,7.16,7.15,6.45,6.44,6.93,6.27,5.74,5.77,5.94,5.75,4.82,4.60,4.90,4.15,4.27,3.63,3.11,2.90,2.32,2.53,1.82,1.54,0.90,0.76,0.97,1.38,1.89,2.26,1.55,2.21,1.73,2.48,2.43,2.68,2.95,3.47,2.91,3.69,4.15,3.40,3.57,2.79,2.80,2.15,2.07,2.00,2.54,3.00,2.73,2.96,2.80,2.77,3.33,3.09,3.78,3.23,4.02,4.17,3.57,3.48,3.21,3.08,3.34,2.97,3.39,2.78,3.16,2.90,3.13,3.01,2.26,2.91,2.29,2.73,2.93,2.96,3.25,3.73,3.19,2.92,2.66,2.07,2.26,1.80,2.71,2.59,2.16,2.89,2.70,2.41,1.61,1.51,1.57,1.79,2.04,2.58,2.97,3.56,3.58,4.24,31.53,31.55,31.54,31.55,31.52,31.53,31.53,31.51,31.50,31.50,31.47,31.45,31.45,31.45,31.43,31.45,31.45,31.45,31.47,31.47,31.49,31.50,31.49,31.52,31.50,31.53,31.51,31.54,31.48,31.52,31.51,31.51,31.53,31.46,31.46,31.53,31.50,31.44,31.52,31.52,31.45,31.45,31.50,31.46,31.45,31.45,31.44,31.44,31.45,31.46,31.50,31.46,31.44,31.50,31.49,31.45,31.43,31.50,31.46,31.44,31.45,31.47,31.43,31.44,31.45,31.48,31.43,31.43,31.47,31.48,31.48,31.45,31.47,31.48,31.45,31.50,31.47,31.48,31.50,31.49,31.51,31.50,31.52,31.50,31.51,31.50,31.53,31.49,31.46,31.47,31.47,31.50,31.40,31.43,31.44,31.44,31.42,31.44,31.45,31.39,31.41,31.44,31.44,31.40,31.44,31.44,31.46,31.40,31.45,31.43,31.41,31.44,31.42,31.37,31.44,31.46,31.40,31.43,31.45,31.44,31.44,31.43,31.45,31.42,31.46,31.45,31.45,31.45,31.41,31.42,31.43,31.43,31.39,31.41,31.44,31.40,31.36,31.43,31.41,31.33,31.39,31.44,31.36,31.38,31.40,31.32,31.37,31.32,31.36,31.36,31.37,31.33,31.39,31.42,31.35,31.40,31.35,31.35,31.38,31.40,31.42,31.37,31.43,31.47,31.46,31.52,31.54,31.54,31.55,31.54,31.53,31.54,31.52,31.50,31.47,31.49,31.45,31.48,31.43,31.47,31.49,31.50,31.48,31.52,31.50,31.53,31.56,31.56,31.54,31.51,31.54,31.51,31.51,31.54,31.58,31.52,31.57,31.53,31.53,31.51,31.51,31.52,31.49,31.49,31.49,31.50,31.49,31.46,31.48,31.48,31.45,31.44,31.46,31.44,31.42,31.45,31.46,31.43,31.42,31.42,31.42,31.43,31.41,31.38,31.35,31.34,31.36,31.33,31.36,31.40,31.33,31.39,31.39,31.40,31.40,31.36,31.40,31.39,31.36,31.42,31.38,31.40,31.39,31.39,31.42,31.42,31.42,31.45,31.44,31.42,31.43,31.47,31.46,31.47,31.48,31.48,31.48,31.51,31.47,31.48,31.45,31.51,31.50,31.53,31.51,31.49,31.51,31.49,31.49,31.47,31.46,31.47,31.45,31.41,31.43,31.42,31.35,31.33,31.37,31.38,31.35,31.44,31.44,31.36,31.43,31.41,31.40,31.40,31.42,31.42,31.36,31.38,31.38,31.41,31.37,31.39,31.39,31.43,31.40,31.43,31.36,31.39,31.45,31.42,31.42,31.48,31.46,31.45,31.47,31.49,31.51],[31.58,31.59,31.61,31.62,31.62,31.63,31.62,31.63,31.61,31.62,31.61,31.62,31.63,31.62,31.61,31.62,31.62,31.62,31.61,31.61,31.60,31.60,31.61,31.61,31.60,31.60,31.60,31.61,31.60,31.59,31.62,31.61,31.60,31.60,31.60,31.62,31.61,31.61,31.59,31.60,31.62,31.62,31.60,31.61,31.59,31.59,31.59,31.59,31.61,31.61,31.59,31.60,31.61,31.60,31.59,31.60,31.61,31.61,31.62,31.62,31.61,31.61,31.63,31.63,31.62,31.63,31.60,31.62,31.62,31.63,31.63,31.63,31.61,31.62,31.60,31.61,31.61,31.60,31.61,31.60,31.59,31.54,31.58,31.56,31.60,31.61,31.56,31.58,31.53,31.52,31.53,31.53,31.53,31.53,31.53,31.54,31.54,31.57,31.54,31.57,31.58,31.60,31.56,31.60,31.61,31.61,31.61,31.61,31.63,31.61,31.62,31.62,31.63,31.63,31.64,31.64,31.63,31.64,31.63,31.64,31.63,31.64,31.63,31.62,31.63,31.60,31.61,31.60,31.63,31.63,31.63,31.64,31.62,31.64,31.63,31.62,31.60,31.58,31.61,31.56,31.59,31.61,31.56,31.56,31.57,31.58,31.59,31.63,31.61,31.62,31.60,31.60,31.62,31.62,31.60,31.60,31.61,31.61,31.62,31.61,31.63,31.66,31.65,31.65,31.66,31.66,31.65,31.66,31.66,31.64,31.66,31.66,31.66,31.64,31.66,31.65,31.64,31.65,31.65,31.65,31.62,31.65,31.62,31.66,31.65,31.64,31.66,31.64,31.66,31.66,31.64,31.65,31.67,31.62,31.66,31.67,31.63,31.63,31.65,31.63,31.64,31.64,31.66,31.64,31.66,31.64,31.63,31.64,31.63,31.67,31.62,31.62,31.63,31.62,31.63,31.64,31.66,31.62,31.60,31.61,31.65,31.59,31.62,31.64,31.61,31.58,31.63,31.64,31.60,31.61,31.60,31.57,31.58,31.57,31.55,31.58,31.58,31.54,31.43,31.50,31.47,31.50,31.41,31.47,31.28,31.25,31.14,30.97,31.09,30.86,30.61,30.03,30.38,29.87,29.36,29.28,29.19,28.48,27.35,28.24,27.09,27.08,26.44,27.23,26.37,25.18,25.72,25.54,23.69,24.55,25.21,23.51,23.67,24.56,23.43,23.27,23.09,23.19,23.54,23.83,24.14,23.28,23.61,22.43,22.41,21.92,23.41,23.49,22.76,21.65,22.83,22.86,23.45,23.50,22.64,20.78,22.69,21.86,23.21,23.05,22.48,21.75,20.49,21.37,20.61,21.39,21.65,20.84,20.49,19.46,19.11,18.69,18.89,19.94,20.49,20.19,19.56,20.11,19.88,18.99,19.63,18.11,19.06,18.22,19.22,19.78,20.06,20.23,19.61,19.21,18.89,17.70,18.39,17.70,18.85,19.15,19.16,19.55,21.10,20.62,21.19,20.32,20.43,19.64,18.91,18.55,18.19,17.76,16.74,17.32,16.99,17.96,17.69,17.64,16.52,17.21,17.20,16.80,16.31,15.82,16.58,16.70,16.13,16.03,16.03,15.75,15.79,15.48,16.20,16.61,15.09,16.20,14.58,14.21,14.88,14.34,15.18,14.58,14.51,14.58,13.91,13.94,13.87,13.81,13.18,13.44,13.78,13.74,14.24,14.10,13.89,13.97,13.51,12.86,13.21,12.69,12.72,12.39,12.67,13.00,12.93,12.67,13.33,13.51,12.77,12.92,12.43,12.26,11.77,11.44,11.58,11.69,11.84,11.83,11.26,10.88,11.10,10.79,10.92,11.04,11.61,11.34,12.46,11.41,11.01,10.81,10.69,10.36,10.55,9.58,9.84,9.57,10.02,9.99,10.32,9.92,9.52,8.96,8.98,8.88,8.34,8.41,8.27,8.06,8.42,8.65,8.37,8.79,8.65,7.85,8.00,7.88,7.44,7.43,7.68,6.87,6.73,7.37,6.74,6.08,5.86,6.18,5.80,5.03,4.91,5.19,4.53,4.58,3.93,3.53,3.33,2.83,2.60,1.97,1.96,1.37,0.97,0.77,0.91,1.52,2.03,1.55,2.01,1.83,2.52,2.42,2.99,3.17,3.47,3.04,3.60,4.19,3.47,3.68,2.81,2.87,2.10,2.28,2.02,2.52,2.89,2.75,3.01,2.97,2.82,3.41,3.13,3.66,3.37,3.89,3.93,3.43,3.27,3.09,2.93,3.15,2.79,3.22,2.59,3.03,2.72,2.86,2.85,1.96,2.73,2.04,2.63,2.74,2.86,3.14,3.62,3.23,3.00,2.59,1.94,2.05,1.50,2.39,2.25,1.91,2.69,2.62,2.14,1.57,1.52,1.72,2.12,2.10,2.96,3.10,3.68,3.85,4.56,31.51,31.54,31.53,31.54,31.51,31.52,31.51,31.50,31.48,31.48,31.46,31.45,31.43,31.45,31.43,31.45,31.45,31.45,31.47,31.47,31.49,31.51,31.50,31.54,31.51,31.54,31.53,31.54,31.50,31.51,31.51,31.51,31.52,31.47,31.47,31.52,31.50,31.49,31.52,31.53,31.48,31.47,31.50,31.46,31.45,31.47,31.46,31.44,31.47,31.45,31.46,31.44,31.45,31.48,31.47,31.44,31.46,31.50,31.46,31.46,31.47,31.49,31.44,31.45,31.45,31.50,31.46,31.43,31.46,31.51,31.49,31.46,31.49,31.49,31.48,31.50,31.48,31.48,31.51,31.48,31.50,31.50,31.51,31.48,31.51,31.52,31.53,31.51,31.49,31.49,31.50,31.50,31.42,31.48,31.47,31.49,31.46,31.48,31.49,31.43,31.45,31.46,31.47,31.42,31.46,31.46,31.47,31.45,31.48,31.48,31.44,31.48,31.46,31.42,31.47,31.48,31.45,31.46,31.47,31.45,31.45,31.43,31.46,31.45,31.49,31.48,31.49,31.47,31.45,31.45,31.47,31.47,31.45,31.47,31.46,31.45,31.42,31.48,31.45,31.40,31.46,31.49,31.42,31.44,31.43,31.36,31.41,31.33,31.36,31.40,31.38,31.35,31.42,31.47,31.38,31.39,31.40,31.42,31.41,31.44,31.47,31.41,31.47,31.48,31.50,31.53,31.56,31.53,31.54,31.52,31.53,31.54,31.54,31.52,31.49,31.51,31.48,31.49,31.46,31.45,31.47,31.47,31.47,31.49,31.47,31.51,31.52,31.53,31.52,31.51,31.52,31.51,31.51,31.54,31.55,31.52,31.55,31.53,31.52,31.50,31.49,31.53,31.51,31.51,31.50,31.52,31.52,31.49,31.52,31.51,31.50,31.48,31.50,31.50,31.48,31.49,31.52,31.48,31.45,31.48,31.46,31.46,31.45,31.40,31.37,31.32,31.38,31.36,31.36,31.38,31.35,31.39,31.40,31.45,31.44,31.43,31.44,31.40,31.42,31.40,31.42,31.43,31.41,31.43,31.44,31.43,31.45,31.47,31.46,31.41,31.46,31.50,31.45,31.46,31.50,31.49,31.48,31.51,31.46,31.48,31.46,31.51,31.49,31.52,31.50,31.49,31.51,31.50,31.52,31.49,31.50,31.52,31.43,31.42,31.44,31.41,31.33,31.36,31.39,31.38,31.29,31.40,31.41,31.35,31.41,31.43,31.40,31.39,31.46,31.47,31.42,31.45,31.45,31.47,31.42,31.42,31.45,31.48,31.45,31.48,31.41,31.45,31.50,31.47,31.48,31.52,31.50,31.48,31.48,31.49,31.49],[31.58,31.59,31.60,31.62,31.62,31.62,31.60,31.62,31.60,31.62,31.60,31.62,31.63,31.62,31.62,31.63,31.62,31.61,31.60,31.59,31.59,31.59,31.60,31.59,31.57,31.57,31.57,31.57,31.56,31.56,31.59,31.59,31.59,31.59,31.60,31.61,31.61,31.61,31.61,31.61,31.62,31.62,31.59,31.60,31.58,31.57,31.57,31.59,31.61,31.60,31.57,31.57,31.60,31.57,31.56,31.59,31.59,31.59,31.61,31.61,31.60,31.61,31.63,31.62,31.62,31.63,31.62,31.62,31.62,31.63,31.63,31.62,31.60,31.61,31.58,31.60,31.58,31.59,31.58,31.57,31.56,31.53,31.55,31.53,31.57,31.58,31.53,31.53,31.48,31.49,31.48,31.49,31.51,31.52,31.52,31.52,31.51,31.54,31.49,31.54,31.55,31.56,31.52,31.56,31.59,31.57,31.57,31.57,31.60,31.60,31.59,31.59,31.61,31.63,31.62,31.63,31.63,31.63,31.62,31.63,31.63,31.63,31.64,31.62,31.63,31.60,31.60,31.60,31.63,31.62,31.63,31.63,31.63,31.64,31.64,31.63,31.61,31.60,31.62,31.58,31.61,31.62,31.57,31.57,31.58,31.59,31.60,31.63,31.62,31.63,31.61,31.61,31.63,31.62,31.62,31.61,31.62,31.62,31.63,31.61,31.63,31.66,31.65,31.64,31.66,31.66,31.64,31.65,31.66,31.64,31.64,31.65,31.66,31.63,31.66,31.66,31.65,31.63,31.65,31.66,31.63,31.65,31.65,31.66,31.64,31.66,31.67,31.65,31.66,31.67,31.67,31.65,31.68,31.66,31.67,31.68,31.66,31.63,31.66,31.66,31.67,31.67,31.67,31.64,31.66,31.66,31.66,31.66,31.66,31.67,31.65,31.63,31.67,31.66,31.66,31.67,31.67,31.64,31.63,31.65,31.65,31.64,31.66,31.65,31.62,31.62,31.65,31.64,31.64,31.64,31.62,31.60,31.63,31.60,31.58,31.60,31.61,31.54,31.49,31.58,31.49,31.46,31.37,31.45,31.28,31.24,31.28,31.06,31.09,31.05,30.83,30.37,30.70,30.29,29.98,29.81,29.68,28.70,28.28,28.78,27.57,28.01,27.45,27.69,27.37,26.42,26.19,25.96,25.14,25.56,25.60,24.41,25.08,24.94,24.17,24.18,23.98,23.92,24.66,24.20,24.46,24.06,24.06,23.28,23.74,22.68,24.37,23.98,23.32,22.43,23.59,23.71,23.99,23.99,23.16,22.20,23.44,22.68,23.78,23.47,22.97,22.80,21.70,22.02,21.73,21.96,22.43,21.78,21.64,20.13,20.19,20.09,20.13,21.00,21.65,21.32,20.45,21.17,20.90,20.43,20.70,19.19,20.12,19.11,20.19,20.55,20.80,20.83,20.48,20.12,19.40,18.61,19.18,19.04,19.76,20.31,20.34,20.77,22.25,21.39,22.05,21.24,21.29,20.66,20.30,19.89,19.46,18.73,17.83,18.27,17.82,18.95,18.50,18.28,17.51,18.12,18.56,17.89,17.66,17.28,18.13,17.89,17.65,17.57,17.28,16.75,17.33,16.69,17.52,18.16,16.30,17.64,15.79,15.71,16.24,15.71,16.71,15.99,16.24,16.11,15.60,15.41,15.42,15.10,14.77,15.12,15.40,15.25,16.12,15.73,15.71,15.66,15.08,14.36,14.94,14.17,14.53,14.16,14.05,14.69,14.53,14.17,14.93,15.15,14.36,14.85,14.38,13.86,13.40,13.38,13.53,13.54,13.52,13.64,13.26,12.69,13.07,12.89,12.81,13.02,13.67,13.20,14.35,13.17,13.06,12.70,12.46,12.35,12.29,11.47,11.76,11.78,11.75,11.99,12.28,11.85,11.56,10.64,10.84,10.43,10.17,10.00,9.75,9.53,10.08,10.31,9.97,10.72,10.45,9.75,9.82,9.07,9.10,8.93,9.36,8.03,8.22,8.81,8.16,7.67,7.61,8.06,7.58,6.54,6.48,6.78,5.82,5.76,4.93,4.26,3.90,3.25,3.20,2.47,2.67,2.01,1.70,1.12,0.77,0.94,1.49,1.54,2.31,2.22,2.96,2.97,3.42,3.80,4.25,3.72,4.43,5.31,4.45,4.74,3.68,3.69,2.81,2.98,2.87,3.51,4.11,3.82,4.23,3.95,3.89,4.56,3.92,5.03,4.31,5.08,5.03,4.07,3.98,3.36,3.56,3.87,3.66,4.15,3.63,4.13,3.55,3.98,3.49,2.62,3.30,2.72,3.13,3.47,3.17,3.58,4.41,4.12,3.48,3.11,2.55,2.33,1.67,2.70,2.49,2.31,3.48,3.43,3.15,1.88,1.96,2.35,2.80,2.71,3.64,3.84,4.77,5.02,5.74,31.53,31.56,31.55,31.56,31.52,31.53,31.53,31.51,31.49,31.49,31.47,31.47,31.45,31.47,31.45,31.48,31.46,31.47,31.47,31.47,31.49,31.51,31.50,31.53,31.51,31.52,31.53,31.54,31.49,31.52,31.50,31.53,31.52,31.45,31.46,31.52,31.49,31.44,31.50,31.51,31.45,31.44,31.49,31.45,31.41,31.43,31.44,31.44,31.45,31.44,31.47,31.44,31.43,31.48,31.47,31.44,31.44,31.48,31.46,31.43,31.44,31.46,31.43,31.43,31.43,31.51,31.45,31.41,31.47,31.50,31.50,31.44,31.50,31.50,31.47,31.49,31.46,31.46,31.50,31.48,31.49,31.49,31.53,31.49,31.48,31.50,31.52,31.47,31.44,31.45,31.46,31.47,31.36,31.44,31.43,31.44,31.43,31.45,31.44,31.39,31.41,31.44,31.43,31.39,31.43,31.44,31.44,31.39,31.45,31.42,31.42,31.45,31.44,31.38,31.45,31.46,31.40,31.42,31.43,31.42,31.41,31.39,31.44,31.41,31.47,31.46,31.46,31.44,31.41,31.41,31.42,31.43,31.38,31.42,31.41,31.41,31.37,31.45,31.42,31.36,31.40,31.44,31.38,31.36,31.36,31.26,31.34,31.26,31.32,31.35,31.33,31.32,31.35,31.40,31.32,31.34,31.34,31.35,31.37,31.42,31.43,31.39,31.41,31.47,31.45,31.52,31.53,31.52,31.53,31.53,31.52,31.52,31.51,31.49,31.45,31.48,31.45,31.47,31.42,31.44,31.46,31.46,31.45,31.49,31.48,31.51,31.53,31.53,31.52,31.49,31.52,31.49,31.49,31.54,31.56,31.51,31.55,31.52,31.52,31.49,31.49,31.51,31.49,31.48,31.48,31.49,31.49,31.47,31.51,31.48,31.48,31.46,31.47,31.45,31.44,31.46,31.49,31.45,31.42,31.44,31.44,31.44,31.40,31.36,31.33,31.29,31.34,31.33,31.36,31.32,31.28,31.37,31.32,31.35,31.36,31.35,31.38,31.36,31.36,31.36,31.39,31.40,31.38,31.41,31.41,31.41,31.42,31.46,31.45,31.40,31.43,31.48,31.46,31.44,31.47,31.48,31.48,31.51,31.46,31.49,31.45,31.50,31.49,31.51,31.50,31.50,31.50,31.49,31.50,31.48,31.48,31.49,31.47,31.42,31.44,31.39,31.33,31.33,31.35,31.34,31.28,31.43,31.41,31.30,31.39,31.41,31.36,31.34,31.42,31.42,31.39,31.39,31.39,31.43,31.35,31.39,31.40,31.44,31.39,31.44,31.35,31.37,31.46,31.44,31.44,31.49,31.48,31.47,31.50,31.48,31.50],[31.58,31.59,31.60,31.61,31.62,31.61,31.60,31.62,31.59,31.62,31.60,31.62,31.63,31.61,31.62,31.62,31.61,31.61,31.60,31.59,31.58,31.59,31.60,31.59,31.56,31.57,31.58,31.56,31.56,31.55,31.59,31.59,31.59,31.59,31.59,31.62,31.61,31.61,31.61,31.60,31.61,31.63,31.59,31.61,31.58,31.57,31.56,31.59,31.61,31.60,31.57,31.57,31.60,31.57,31.55,31.58,31.59,31.60,31.60,31.62,31.61,31.61,31.63,31.63,31.61,31.63,31.61,31.62,31.62,31.64,31.63,31.62,31.60,31.61,31.58,31.60,31.59,31.59,31.59,31.56,31.56,31.52,31.54,31.53,31.56,31.57,31.51,31.53,31.45,31.47,31.46,31.46,31.49,31.52,31.51,31.51,31.51,31.55,31.49,31.54,31.55,31.56,31.52,31.55,31.58,31.58,31.57,31.57,31.60,31.59,31.58,31.60,31.61,31.62,31.61,31.63,31.63,31.63,31.62,31.62,31.63,31.64,31.63,31.61,31.62,31.60,31.60,31.60,31.63,31.63,31.62,31.63,31.62,31.64,31.64,31.63,31.61,31.58,31.62,31.58,31.60,31.62,31.56,31.56,31.57,31.58,31.60,31.63,31.62,31.63,31.61,31.60,31.63,31.62,31.62,31.61,31.62,31.61,31.62,31.61,31.63,31.66,31.65,31.64,31.65,31.66,31.64,31.65,31.66,31.64,31.63,31.65,31.67,31.63,31.65,31.66,31.65,31.63,31.66,31.67,31.63,31.64,31.65,31.66,31.64,31.66,31.67,31.66,31.66,31.67,31.67,31.65,31.68,31.66,31.67,31.68,31.66,31.65,31.66,31.66,31.67,31.67,31.67,31.65,31.67,31.66,31.67,31.67,31.66,31.67,31.66,31.66,31.67,31.66,31.67,31.68,31.67,31.65,31.65,31.66,31.66,31.65,31.67,31.66,31.63,31.63,31.65,31.65,31.65,31.65,31.63,31.62,31.65,31.61,31.60,31.61,31.62,31.55,31.52,31.60,31.50,31.48,31.40,31.47,31.31,31.26,31.36,31.09,31.08,31.11,30.95,30.57,30.99,30.49,30.38,30.19,30.10,29.69,29.04,29.61,28.47,29.00,28.49,28.59,28.45,27.56,27.79,27.01,26.88,27.13,26.79,25.68,26.60,26.26,25.44,25.62,25.54,25.37,26.10,25.54,25.62,25.42,25.28,24.88,25.15,24.18,26.01,25.07,24.61,23.76,24.76,25.05,25.45,25.17,24.58,23.68,24.77,24.06,24.89,24.71,24.23,24.21,23.36,23.54,22.96,23.52,23.80,23.11,23.23,21.37,21.75,21.70,21.86,22.79,23.31,22.25,21.67,22.63,22.45,22.19,22.50,20.83,21.78,20.64,21.76,22.19,22.16,22.05,22.00,21.54,20.90,20.18,20.92,20.64,21.47,22.00,21.86,22.01,23.47,22.53,23.02,22.26,22.76,22.15,21.78,21.14,21.28,20.22,19.36,19.75,19.07,20.05,19.85,19.73,18.70,19.84,20.09,19.54,19.85,19.37,19.93,19.32,19.24,18.93,18.49,18.22,18.30,18.02,18.61,19.19,17.23,18.99,16.86,17.02,17.62,17.03,18.14,17.48,18.27,17.28,16.98,17.37,17.02,16.52,16.18,16.44,17.03,16.44,17.61,17.11,17.00,16.81,16.34,15.92,16.09,15.26,15.87,15.20,15.41,15.89,16.03,15.54,16.62,16.33,15.61,16.29,15.63,14.98,14.31,14.34,14.47,14.49,15.07,14.98,14.19,13.49,13.88,13.80,13.65,14.08,14.58,14.48,15.64,14.44,14.04,13.50,13.68,13.19,13.11,12.38,12.27,12.63,12.45,12.60,12.75,12.54,11.95,11.51,11.66,11.32,11.13,11.19,11.03,10.59,10.95,11.02,10.52,11.18,11.21,10.65,10.31,9.41,10.03,9.55,10.15,8.79,9.12,9.86,9.16,8.57,8.33,8.81,8.56,7.23,7.46,7.82,6.94,6.98,5.99,5.34,5.17,4.28,4.01,3.22,3.50,2.88,2.48,1.91,0.91,0.77,0.91,1.51,2.09,2.79,3.30,3.43,4.37,4.68,4.91,4.17,4.95,5.72,5.20,5.39,4.40,4.31,3.23,3.49,3.19,3.84,4.52,4.48,4.75,4.53,4.39,5.25,4.57,5.46,4.82,5.37,5.27,4.17,4.31,3.65,3.84,4.01,3.85,4.50,3.91,4.44,3.93,4.02,3.61,2.77,3.16,2.86,3.22,3.70,3.21,3.68,4.46,4.46,3.84,3.40,2.94,2.26,1.85,2.57,2.45,2.28,3.40,3.57,3.53,2.19,2.55,2.88,3.47,3.38,4.43,4.74,5.54,6.06,6.39,31.50,31.53,31.53,31.53,31.51,31.52,31.51,31.50,31.47,31.48,31.45,31.44,31.43,31.46,31.44,31.46,31.44,31.45,31.46,31.46,31.48,31.50,31.49,31.52,31.51,31.54,31.52,31.53,31.50,31.51,31.49,31.53,31.51,31.45,31.46,31.51,31.50,31.45,31.50,31.50,31.46,31.45,31.49,31.45,31.41,31.44,31.44,31.43,31.46,31.43,31.47,31.43,31.43,31.48,31.46,31.43,31.44,31.47,31.45,31.43,31.45,31.46,31.42,31.44,31.41,31.50,31.43,31.41,31.44,31.49,31.48,31.44,31.48,31.49,31.46,31.48,31.46,31.46,31.49,31.48,31.47,31.49,31.51,31.47,31.48,31.49,31.50,31.46,31.43,31.45,31.48,31.47,31.36,31.45,31.44,31.45,31.43,31.46,31.46,31.39,31.39,31.44,31.43,31.37,31.41,31.45,31.44,31.37,31.43,31.38,31.42,31.45,31.43,31.37,31.43,31.45,31.39,31.42,31.43,31.41,31.42,31.40,31.43,31.40,31.47,31.44,31.45,31.42,31.41,31.41,31.42,31.43,31.38,31.43,31.41,31.42,31.35,31.45,31.42,31.34,31.34,31.42,31.36,31.32,31.33,31.21,31.32,31.24,31.27,31.32,31.33,31.26,31.32,31.41,31.31,31.29,31.35,31.37,31.36,31.39,31.42,31.40,31.40,31.46,31.45,31.50,31.53,31.52,31.53,31.52,31.51,31.52,31.50,31.48,31.45,31.49,31.45,31.46,31.41,31.44,31.44,31.44,31.45,31.48,31.48,31.51,31.52,31.54,31.52,31.49,31.51,31.49,31.48,31.53,31.55,31.50,31.54,31.52,31.52,31.49,31.49,31.51,31.50,31.49,31.48,31.50,31.49,31.47,31.50,31.48,31.48,31.46,31.47,31.46,31.45,31.47,31.49,31.46,31.42,31.46,31.45,31.44,31.42,31.36,31.33,31.33,31.29,31.24,31.36,31.29,31.27,31.29,31.28,31.30,31.29,31.23,31.32,31.32,31.31,31.28,31.34,31.37,31.36,31.37,31.40,31.40,31.40,31.44,31.44,31.39,31.43,31.48,31.45,31.45,31.47,31.48,31.47,31.50,31.45,31.48,31.43,31.48,31.48,31.50,31.50,31.49,31.49,31.48,31.49,31.48,31.47,31.49,31.46,31.44,31.45,31.37,31.34,31.34,31.34,31.33,31.26,31.42,31.38,31.28,31.36,31.39,31.32,31.30,31.38,31.39,31.33,31.39,31.38,31.38,31.34,31.38,31.38,31.43,31.41,31.43,31.34,31.40,31.46,31.44,31.45,31.50,31.48,31.47,31.50,31.48,31.47],[31.59,31.60,31.60,31.61,31.61,31.59,31.59,31.61,31.59,31.61,31.59,31.61,31.63,31.61,31.62,31.63,31.60,31.61,31.59,31.59,31.57,31.58,31.59,31.58,31.55,31.58,31.57,31.56,31.56,31.55,31.58,31.58,31.59,31.59,31.59,31.61,31.61,31.61,31.61,31.61,31.62,31.61,31.58,31.60,31.57,31.57,31.55,31.58,31.61,31.59,31.56,31.57,31.58,31.55,31.54,31.57,31.58,31.59,31.59,31.61,31.60,31.60,31.63,31.63,31.62,31.63,31.62,31.62,31.62,31.63,31.63,31.62,31.59,31.61,31.58,31.59,31.58,31.59,31.58,31.56,31.56,31.53,31.54,31.51,31.56,31.57,31.48,31.51,31.42,31.46,31.44,31.45,31.46,31.50,31.51,31.51,31.51,31.54,31.49,31.52,31.54,31.56,31.51,31.55,31.59,31.57,31.55,31.57,31.59,31.59,31.57,31.59,31.60,31.61,31.61,31.62,31.63,31.62,31.62,31.62,31.63,31.64,31.63,31.61,31.61,31.59,31.60,31.61,31.63,31.62,31.63,31.63,31.61,31.64,31.64,31.63,31.61,31.59,31.62,31.58,31.60,31.62,31.56,31.57,31.57,31.59,31.60,31.63,31.62,31.63,31.61,31.60,31.63,31.63,31.61,31.61,31.62,31.61,31.62,31.60,31.63,31.64,31.64,31.64,31.65,31.65,31.63,31.65,31.65,31.63,31.63,31.64,31.65,31.63,31.65,31.65,31.63,31.63,31.64,31.65,31.62,31.63,31.65,31.66,31.63,31.65,31.66,31.65,31.65,31.67,31.66,31.64,31.67,31.65,31.66,31.67,31.65,31.63,31.65,31.65,31.67,31.67,31.66,31.65,31.66,31.66,31.66,31.67,31.66,31.66,31.65,31.66,31.66,31.66,31.67,31.67,31.66,31.64,31.64,31.66,31.65,31.65,31.67,31.65,31.61,31.64,31.65,31.64,31.65,31.65,31.62,31.61,31.64,31.62,31.60,31.60,31.63,31.57,31.50,31.61,31.51,31.49,31.37,31.48,31.32,31.23,31.34,31.10,31.06,31.09,30.96,30.45,30.91,30.34,30.19,29.92,29.84,29.30,28.41,29.23,27.95,28.20,27.78,28.23,27.83,27.01,27.53,26.68,25.95,26.41,26.43,24.72,25.74,25.96,24.66,24.27,24.60,24.48,24.95,24.78,25.15,24.40,24.35,23.66,23.93,22.64,25.00,24.65,23.63,22.50,23.86,24.14,24.63,24.48,23.51,22.39,23.67,23.02,24.15,24.02,23.50,23.46,22.02,22.56,22.28,22.91,22.99,22.02,21.95,19.88,20.33,20.26,20.50,21.44,21.92,21.35,20.78,21.12,21.14,20.48,21.00,19.34,20.28,19.09,20.46,20.72,21.15,21.35,20.64,19.94,19.29,18.54,19.25,19.11,19.98,20.44,20.59,20.90,22.63,21.79,22.43,21.38,22.03,21.17,20.56,19.90,19.58,18.86,17.67,18.24,17.74,18.78,18.52,18.41,17.16,18.43,18.41,18.09,18.08,17.62,18.01,17.79,17.27,16.88,16.58,16.40,16.36,16.46,16.86,17.25,15.52,17.30,15.51,14.97,15.84,15.25,16.30,15.81,16.46,15.93,15.59,15.75,15.35,14.94,14.59,14.64,15.40,14.37,15.88,15.18,14.79,14.94,14.60,14.34,14.14,13.28,14.41,13.33,13.78,14.46,14.23,13.71,15.24,15.06,13.99,14.73,13.92,13.48,12.91,12.67,12.81,12.69,13.37,13.47,12.66,11.91,12.13,12.32,12.12,12.66,13.22,12.95,14.25,12.85,12.54,12.28,11.96,11.75,11.55,10.55,10.40,11.18,10.51,10.69,11.00,10.55,10.12,9.42,10.27,9.26,9.82,9.73,9.72,8.81,9.47,8.82,8.62,9.33,9.23,8.62,8.41,8.21,8.07,7.90,8.52,7.38,7.42,7.95,7.84,6.87,6.93,7.43,7.39,6.26,6.37,7.27,6.02,6.82,5.64,5.18,4.50,3.87,3.41,2.82,3.29,2.72,2.51,2.00,1.52,0.88,0.77,1.03,1.41,1.94,2.44,2.70,3.31,3.71,3.75,3.37,4.01,4.90,4.29,4.97,3.82,4.29,3.21,3.51,3.18,3.74,4.47,4.66,4.80,4.67,4.23,4.96,4.14,4.88,4.07,4.43,4.26,3.65,3.85,3.42,3.48,3.63,3.64,4.26,3.64,4.45,3.88,3.73,3.33,2.56,2.91,2.60,2.72,3.14,2.68,2.90,3.61,3.44,2.93,2.54,2.51,1.74,1.60,1.89,2.20,2.22,3.04,3.28,3.13,2.45,2.50,2.92,3.46,3.10,4.26,4.08,5.32,5.25,5.38,31.52,31.55,31.55,31.55,31.52,31.53,31.52,31.51,31.48,31.49,31.46,31.45,31.44,31.45,31.42,31.47,31.45,31.47,31.46,31.47,31.49,31.50,31.50,31.52,31.50,31.52,31.52,31.53,31.49,31.51,31.50,31.53,31.51,31.44,31.45,31.52,31.49,31.43,31.51,31.51,31.44,31.42,31.48,31.46,31.41,31.43,31.44,31.42,31.46,31.43,31.47,31.44,31.43,31.48,31.48,31.44,31.43,31.47,31.46,31.43,31.46,31.46,31.44,31.42,31.44,31.52,31.42,31.37,31.46,31.50,31.49,31.41,31.49,31.50,31.45,31.48,31.43,31.45,31.49,31.48,31.48,31.47,31.52,31.47,31.47,31.48,31.51,31.44,31.43,31.44,31.45,31.48,31.36,31.44,31.41,31.43,31.42,31.44,31.44,31.39,31.40,31.42,31.44,31.41,31.43,31.44,31.45,31.40,31.44,31.39,31.40,31.45,31.43,31.34,31.41,31.47,31.36,31.40,31.42,31.40,31.38,31.36,31.42,31.37,31.45,31.43,31.45,31.41,31.40,31.39,31.39,31.42,31.37,31.39,31.39,31.40,31.33,31.43,31.40,31.35,31.33,31.42,31.39,31.36,31.33,31.24,31.35,31.25,31.26,31.32,31.32,31.27,31.28,31.36,31.28,31.24,31.30,31.31,31.28,31.33,31.34,31.33,31.38,31.44,31.45,31.48,31.52,31.51,31.52,31.53,31.50,31.50,31.48,31.46,31.41,31.46,31.41,31.45,31.39,31.41,31.45,31.44,31.44,31.47,31.45,31.49,31.51,31.52,31.51,31.47,31.49,31.47,31.47,31.50,31.54,31.48,31.52,31.50,31.50,31.48,31.48,31.49,31.47,31.46,31.47,31.47,31.46,31.44,31.47,31.45,31.44,31.44,31.46,31.43,31.40,31.45,31.47,31.43,31.40,31.44,31.43,31.46,31.41,31.34,31.37,31.38,31.34,31.32,31.36,31.37,31.32,31.30,31.27,31.32,31.31,31.23,31.29,31.29,31.29,31.30,31.32,31.37,31.34,31.29,31.41,31.37,31.38,31.38,31.40,31.38,31.40,31.45,31.42,31.41,31.45,31.46,31.45,31.47,31.44,31.44,31.42,31.47,31.48,31.49,31.48,31.46,31.48,31.46,31.46,31.46,31.45,31.44,31.40,31.40,31.41,31.33,31.33,31.36,31.34,31.32,31.30,31.35,31.34,31.30,31.31,31.31,31.30,31.29,31.33,31.35,31.30,31.36,31.31,31.35,31.28,31.35,31.36,31.40,31.35,31.41,31.32,31.38,31.44,31.43,31.42,31.47,31.45,31.44,31.47,31.47,31.47],[31.60,31.60,31.62,31.63,31.63,31.63,31.62,31.63,31.61,31.63,31.61,31.63,31.63,31.62,31.63,31.63,31.61,31.62,31.61,31.61,31.60,31.61,31.61,31.61,31.59,31.61,31.60,31.59,31.59,31.58,31.61,31.61,31.61,31.61,31.61,31.63,31.62,31.62,31.61,31.62,31.62,31.62,31.60,31.62,31.59,31.59,31.59,31.60,31.62,31.62,31.59,31.60,31.61,31.59,31.57,31.60,31.61,31.61,31.62,31.62,31.61,31.62,31.64,31.63,31.62,31.64,31.61,31.62,31.63,31.63,31.64,31.63,31.61,31.62,31.61,31.62,31.61,31.61,31.61,31.59,31.59,31.56,31.57,31.55,31.59,31.60,31.53,31.57,31.50,31.52,31.52,31.50,31.52,31.54,31.53,31.54,31.54,31.57,31.54,31.56,31.58,31.59,31.56,31.59,31.62,31.60,31.60,31.61,31.62,31.61,31.61,31.62,31.63,31.64,31.64,31.64,31.64,31.64,31.63,31.63,31.64,31.64,31.63,31.62,31.63,31.60,31.61,31.60,31.63,31.63,31.63,31.63,31.63,31.63,31.64,31.63,31.61,31.59,31.62,31.56,31.59,31.61,31.54,31.56,31.56,31.58,31.59,31.63,31.62,31.62,31.62,31.59,31.62,31.62,31.60,31.59,31.61,31.61,31.62,31.60,31.63,31.65,31.63,31.64,31.66,31.65,31.63,31.65,31.66,31.62,31.63,31.65,31.65,31.62,31.65,31.65,31.62,31.63,31.65,31.65,31.60,31.63,31.64,31.65,31.63,31.65,31.66,31.64,31.64,31.66,31.66,31.63,31.67,31.65,31.66,31.66,31.65,31.62,31.65,31.66,31.66,31.66,31.66,31.63,31.66,31.64,31.66,31.66,31.63,31.66,31.64,31.64,31.65,31.65,31.66,31.66,31.66,31.63,31.61,31.65,31.65,31.63,31.66,31.65,31.60,31.60,31.64,31.63,31.64,31.63,31.61,31.61,31.63,31.59,31.58,31.61,31.61,31.55,31.51,31.59,31.49,31.46,31.42,31.47,31.30,31.23,31.31,31.08,31.04,30.96,30.81,30.17,30.18,29.56,29.59,29.26,29.14,28.04,27.05,27.67,26.64,26.68,26.01,26.58,25.70,25.08,25.04,24.83,23.34,24.47,24.52,22.63,23.44,24.02,22.38,22.35,22.17,22.36,22.90,22.82,23.38,22.48,22.80,21.50,22.22,20.80,22.63,22.49,21.73,20.37,21.91,21.77,22.52,22.43,21.54,19.89,21.90,20.91,22.19,22.20,21.51,20.93,19.78,20.20,19.87,20.34,20.88,19.85,19.43,17.69,17.89,17.52,17.96,18.81,19.73,19.52,18.93,19.14,18.99,18.10,18.56,16.75,17.74,16.42,17.34,18.25,18.94,19.12,18.20,17.70,17.19,15.81,16.85,16.53,17.70,18.67,18.28,18.99,20.59,20.04,20.83,19.89,20.27,19.32,18.12,17.71,17.20,16.63,15.04,15.98,14.93,16.63,15.60,15.58,14.39,15.65,15.44,15.59,14.94,14.71,15.20,14.77,15.13,14.71,14.45,13.28,14.39,13.20,14.47,14.81,12.57,14.05,11.86,11.97,12.91,12.38,13.27,12.63,12.91,12.86,12.42,12.44,12.15,11.80,11.26,11.46,11.93,11.45,12.27,12.42,12.38,12.43,12.02,11.03,11.22,10.34,10.76,10.32,10.71,10.82,10.89,11.10,12.10,12.35,11.16,11.12,10.60,10.29,9.96,9.67,9.82,9.77,10.40,10.69,9.81,9.85,9.23,9.30,9.07,9.40,9.88,9.85,10.98,10.04,9.31,9.16,8.89,8.72,9.08,8.50,8.20,7.93,8.23,7.87,8.52,8.50,7.55,7.34,7.37,7.44,7.62,7.47,7.11,6.92,6.96,6.98,6.45,7.15,6.92,6.03,6.27,6.19,6.02,6.34,6.27,5.89,5.61,5.72,5.56,5.18,4.80,5.11,4.98,4.31,4.20,4.76,4.17,4.28,3.85,3.52,3.13,2.87,2.49,2.01,2.56,2.12,2.07,1.60,1.52,1.22,0.87,0.76,0.91,1.32,1.66,1.83,2.46,2.51,2.56,2.31,2.69,3.22,2.83,3.25,2.61,2.93,2.24,2.78,2.43,3.02,3.45,3.43,3.43,3.25,3.06,3.41,2.78,3.33,2.57,3.14,2.94,2.38,2.43,2.33,2.44,2.79,2.69,3.22,2.80,3.33,3.13,2.99,2.79,2.12,2.35,1.85,1.84,2.13,1.82,2.12,2.50,2.35,2.14,1.75,1.52,1.40,1.47,1.78,2.04,2.03,2.67,2.81,2.50,2.02,1.91,2.33,2.60,2.14,2.98,2.79,3.41,3.61,3.75,31.51,31.52,31.50,31.51,31.49,31.50,31.49,31.49,31.47,31.47,31.45,31.43,31.43,31.45,31.42,31.45,31.44,31.44,31.46,31.46,31.47,31.48,31.47,31.50,31.47,31.50,31.50,31.52,31.45,31.51,31.49,31.51,31.51,31.43,31.42,31.52,31.48,31.43,31.53,31.53,31.44,31.43,31.51,31.47,31.41,31.42,31.43,31.43,31.43,31.45,31.47,31.45,31.43,31.50,31.48,31.44,31.43,31.50,31.47,31.42,31.44,31.46,31.44,31.42,31.42,31.50,31.43,31.41,31.47,31.48,31.46,31.44,31.49,31.47,31.42,31.47,31.40,31.45,31.47,31.48,31.50,31.47,31.51,31.49,31.50,31.49,31.52,31.49,31.48,31.48,31.47,31.50,31.39,31.42,31.44,31.45,31.42,31.45,31.44,31.39,31.39,31.41,31.42,31.39,31.43,31.44,31.46,31.41,31.44,31.41,31.41,31.44,31.43,31.37,31.43,31.47,31.39,31.42,31.43,31.43,31.43,31.39,31.43,31.39,31.47,31.43,31.45,31.43,31.43,31.43,31.41,31.41,31.40,31.39,31.41,31.41,31.34,31.42,31.40,31.34,31.41,31.46,31.37,31.38,31.35,31.33,31.37,31.32,31.31,31.34,31.36,31.29,31.32,31.37,31.30,31.29,31.30,31.29,31.29,31.36,31.37,31.30,31.42,31.43,31.46,31.49,31.52,31.49,31.51,31.50,31.47,31.49,31.48,31.45,31.43,31.45,31.41,31.46,31.40,31.41,31.45,31.45,31.43,31.49,31.46,31.49,31.51,31.53,31.51,31.48,31.51,31.47,31.49,31.51,31.53,31.48,31.54,31.51,31.51,31.50,31.49,31.51,31.46,31.48,31.49,31.49,31.47,31.45,31.49,31.43,31.44,31.44,31.47,31.44,31.36,31.45,31.48,31.38,31.41,31.44,31.42,31.46,31.42,31.36,31.40,31.36,31.36,31.39,31.34,31.38,31.35,31.36,31.34,31.40,31.38,31.31,31.35,31.34,31.36,31.35,31.36,31.40,31.37,31.35,31.42,31.40,31.41,31.40,31.41,31.40,31.42,31.46,31.45,31.44,31.44,31.45,31.45,31.48,31.46,31.43,31.44,31.50,31.50,31.51,31.51,31.46,31.50,31.49,31.47,31.46,31.45,31.43,31.38,31.40,31.41,31.34,31.30,31.33,31.35,31.26,31.33,31.36,31.38,31.32,31.34,31.38,31.35,31.34,31.39,31.37,31.34,31.39,31.36,31.36,31.33,31.36,31.39,31.39,31.38,31.43,31.34,31.38,31.44,31.41,31.40,31.45,31.42,31.40,31.43,31.43,31.45],[31.59,31.60,31.61,31.63,31.63,31.63,31.61,31.63,31.62,31.63,31.61,31.62,31.63,31.62,31.61,31.62,31.61,31.62,31.61,31.61,31.59,31.61,31.61,31.60,31.59,31.62,31.61,31.60,31.60,31.59,31.62,31.62,31.61,31.61,31.61,31.62,31.62,31.61,31.61,31.60,31.63,31.62,31.60,31.62,31.58,31.60,31.58,31.59,31.62,31.62,31.59,31.60,31.60,31.58,31.57,31.60,31.60,31.62,31.61,31.62,31.61,31.62,31.63,31.63,31.62,31.62,31.61,31.62,31.62,31.63,31.64,31.63,31.60,31.62,31.61,31.62,31.61,31.60,31.62,31.60,31.59,31.54,31.55,31.54,31.59,31.60,31.52,31.56,31.49,31.51,31.52,31.50,31.53,31.53,31.53,31.53,31.54,31.57,31.54,31.57,31.59,31.59,31.55,31.59,31.62,31.60,31.60,31.60,31.62,31.61,31.61,31.62,31.62,31.62,31.63,31.63,31.62,31.63,31.63,31.62,31.65,31.64,31.64,31.61,31.62,31.61,31.61,31.61,31.64,31.63,31.63,31.64,31.63,31.65,31.64,31.64,31.61,31.59,31.63,31.57,31.60,31.62,31.56,31.57,31.57,31.59,31.60,31.64,31.62,31.63,31.62,31.59,31.63,31.64,31.61,31.60,31.61,31.61,31.61,31.58,31.62,31.65,31.63,31.64,31.66,31.65,31.64,31.65,31.66,31.63,31.64,31.65,31.66,31.63,31.65,31.66,31.63,31.64,31.65,31.65,31.61,31.62,31.62,31.65,31.64,31.66,31.66,31.64,31.64,31.66,31.66,31.63,31.67,31.62,31.66,31.66,31.62,31.62,31.64,31.65,31.64,31.63,31.66,31.63,31.65,31.63,31.63,31.63,31.62,31.66,31.62,31.62,31.64,31.64,31.64,31.66,31.65,31.61,31.60,31.62,31.64,31.58,31.64,31.63,31.58,31.58,31.62,31.63,31.62,31.61,31.59,31.60,31.57,31.58,31.56,31.59,31.59,31.53,31.44,31.56,31.48,31.48,31.43,31.46,31.29,31.29,31.09,30.96,31.10,30.74,30.47,29.86,30.22,29.28,28.80,28.50,28.36,27.37,25.91,27.08,26.31,25.53,24.93,25.73,24.41,23.72,24.19,24.31,22.55,23.40,24.04,22.17,22.34,23.43,21.82,21.78,21.48,21.58,22.11,21.94,22.54,21.39,22.17,20.82,21.53,20.25,22.06,22.19,21.46,19.99,21.61,21.31,22.39,21.83,21.12,19.59,21.36,20.30,21.83,21.71,21.18,20.47,19.24,19.77,19.42,20.13,20.51,19.63,18.89,17.40,17.55,16.84,17.33,18.35,19.02,18.69,18.23,18.70,18.25,17.39,17.75,16.24,17.01,16.07,17.14,17.89,18.66,18.72,17.84,17.08,16.78,15.34,16.19,15.78,16.89,17.66,17.56,18.28,20.06,19.73,20.47,19.63,19.62,18.79,17.73,17.00,16.37,15.64,14.63,15.11,14.53,16.09,15.40,15.27,13.91,15.35,14.99,15.55,14.67,14.06,14.74,14.26,14.55,13.74,13.75,12.61,13.39,12.56,13.80,14.38,12.54,13.44,11.52,11.05,12.21,11.54,12.55,11.99,12.45,12.64,11.84,12.13,11.42,11.02,10.50,10.41,11.11,10.70,11.69,11.79,11.87,12.26,11.54,10.56,10.69,9.63,10.11,9.58,9.87,10.32,10.11,10.33,11.49,11.73,10.42,10.71,10.01,9.48,9.21,8.87,9.07,9.31,9.73,10.01,9.20,8.84,8.56,8.74,8.32,8.73,9.14,9.28,10.37,9.52,8.79,8.61,8.25,8.08,8.21,7.66,7.23,7.43,7.68,7.36,7.87,7.64,6.90,6.66,6.81,6.68,6.73,6.66,6.38,5.96,6.27,6.19,5.85,6.54,6.25,5.46,5.37,5.59,5.23,5.68,5.54,5.09,4.88,5.16,4.76,4.27,4.05,4.34,4.20,3.60,3.46,3.97,3.44,3.70,3.26,2.91,2.55,2.39,1.98,1.62,2.22,1.89,2.01,1.46,1.81,1.66,1.34,0.93,0.76,0.88,1.25,1.48,1.95,2.10,2.17,1.98,2.40,2.76,2.47,2.81,2.21,2.63,2.09,2.56,2.43,2.93,3.22,3.16,3.16,2.99,2.77,2.97,2.53,2.86,2.35,2.75,2.73,2.26,2.40,2.29,2.32,2.70,2.60,3.05,2.74,3.10,2.98,2.92,2.71,2.09,2.30,1.71,1.73,1.87,1.68,1.83,2.37,1.99,1.78,1.41,1.33,1.34,1.46,1.80,2.12,2.15,2.71,2.81,2.55,2.11,1.81,2.26,2.30,1.87,2.57,2.40,2.87,3.04,3.26,31.48,31.50,31.51,31.51,31.49,31.50,31.49,31.47,31.46,31.46,31.43,31.42,31.41,31.40,31.39,31.44,31.44,31.45,31.46,31.45,31.48,31.48,31.46,31.49,31.47,31.50,31.49,31.52,31.46,31.51,31.51,31.51,31.51,31.45,31.44,31.52,31.50,31.46,31.54,31.53,31.46,31.45,31.51,31.47,31.42,31.44,31.45,31.45,31.45,31.45,31.48,31.45,31.44,31.50,31.50,31.46,31.45,31.52,31.49,31.44,31.47,31.48,31.47,31.45,31.45,31.50,31.46,31.44,31.48,31.50,31.47,31.46,31.47,31.48,31.42,31.47,31.42,31.46,31.47,31.48,31.48,31.47,31.50,31.49,31.49,31.49,31.51,31.49,31.48,31.48,31.47,31.50,31.42,31.42,31.45,31.48,31.43,31.43,31.47,31.41,31.38,31.43,31.45,31.40,31.41,31.44,31.45,31.41,31.43,31.42,31.42,31.44,31.42,31.39,31.45,31.45,31.40,31.42,31.45,31.42,31.45,31.42,31.44,31.40,31.46,31.43,31.44,31.43,31.40,31.41,31.42,31.42,31.38,31.41,31.43,31.40,31.35,31.42,31.42,31.34,31.40,31.43,31.36,31.40,31.39,31.31,31.39,31.33,31.33,31.35,31.34,31.32,31.34,31.39,31.35,31.32,31.34,31.34,31.35,31.36,31.38,31.34,31.40,31.44,31.46,31.49,31.52,31.50,31.52,31.52,31.49,31.51,31.49,31.46,31.43,31.45,31.41,31.45,31.39,31.41,31.46,31.45,31.43,31.47,31.44,31.49,31.52,31.51,31.50,31.48,31.50,31.47,31.48,31.51,31.53,31.48,31.53,31.50,31.50,31.48,31.47,31.51,31.47,31.47,31.49,31.48,31.47,31.45,31.49,31.44,31.44,31.44,31.47,31.45,31.38,31.46,31.48,31.42,31.42,31.47,31.45,31.49,31.43,31.37,31.35,31.33,31.35,31.36,31.33,31.38,31.35,31.37,31.34,31.40,31.40,31.33,31.37,31.35,31.36,31.33,31.35,31.40,31.37,31.31,31.40,31.39,31.40,31.41,31.40,31.41,31.40,31.43,31.45,31.44,31.44,31.45,31.44,31.48,31.46,31.42,31.42,31.49,31.46,31.52,31.49,31.45,31.49,31.48,31.45,31.44,31.47,31.45,31.39,31.40,31.43,31.35,31.30,31.36,31.37,31.32,31.30,31.36,31.38,31.31,31.34,31.34,31.33,31.31,31.37,31.36,31.34,31.39,31.38,31.39,31.36,31.37,31.42,31.41,31.38,31.43,31.38,31.38,31.44,31.42,31.43,31.46,31.45,31.41,31.44,31.44,31.44],[31.60,31.61,31.62,31.64,31.64,31.64,31.63,31.64,31.63,31.64,31.62,31.63,31.64,31.63,31.62,31.62,31.63,31.62,31.61,31.62,31.60,31.63,31.62,31.62,31.61,31.62,31.62,31.61,31.61,31.60,31.63,31.63,31.62,31.62,31.62,31.63,31.63,31.62,31.61,31.61,31.64,31.63,31.61,31.63,31.60,31.60,31.59,31.60,31.62,31.63,31.60,31.61,31.60,31.59,31.58,31.62,31.62,31.63,31.62,31.63,31.62,31.62,31.64,31.64,31.63,31.64,31.61,31.62,31.62,31.64,31.64,31.64,31.61,31.63,31.62,31.64,31.62,31.62,31.62,31.61,31.60,31.56,31.59,31.58,31.62,31.61,31.58,31.59,31.54,31.54,31.53,31.54,31.55,31.55,31.55,31.56,31.55,31.58,31.56,31.59,31.59,31.60,31.57,31.61,31.63,31.62,31.61,31.62,31.64,31.62,31.63,31.63,31.63,31.63,31.64,31.64,31.64,31.64,31.64,31.64,31.65,31.65,31.64,31.63,31.63,31.61,31.61,31.61,31.64,31.64,31.64,31.65,31.64,31.66,31.65,31.64,31.62,31.60,31.62,31.57,31.60,31.62,31.57,31.57,31.58,31.59,31.60,31.64,31.63,31.63,31.63,31.60,31.63,31.64,31.61,31.60,31.62,31.62,31.62,31.60,31.63,31.66,31.64,31.65,31.66,31.66,31.65,31.66,31.66,31.64,31.65,31.66,31.65,31.64,31.65,31.66,31.64,31.64,31.66,31.65,31.62,31.63,31.63,31.66,31.64,31.66,31.66,31.65,31.64,31.67,31.66,31.64,31.67,31.62,31.66,31.66,31.63,31.63,31.65,31.66,31.65,31.64,31.66,31.63,31.65,31.63,31.64,31.64,31.62,31.65,31.62,31.61,31.64,31.65,31.65,31.65,31.64,31.61,31.60,31.60,31.63,31.59,31.64,31.62,31.59,31.57,31.61,31.62,31.62,31.60,31.57,31.60,31.56,31.55,31.58,31.58,31.57,31.50,31.49,31.55,31.46,31.44,31.39,31.43,31.24,31.21,31.20,30.98,31.04,30.74,30.28,29.77,29.85,29.06,28.37,28.28,28.23,27.08,25.56,26.55,25.87,24.95,24.28,25.21,23.91,23.16,23.98,23.61,22.11,22.85,23.25,21.60,22.11,22.80,21.34,21.38,21.19,21.59,21.81,21.93,22.64,21.36,21.89,20.25,21.17,19.86,21.70,21.42,20.83,19.61,20.96,20.78,21.87,21.18,20.52,19.14,21.06,19.88,21.48,21.37,20.71,19.53,18.77,19.37,18.87,19.54,20.26,19.35,18.41,17.23,17.03,16.77,16.85,17.91,18.82,18.84,17.78,18.31,18.27,16.99,17.43,15.93,16.79,15.78,16.45,17.50,18.22,18.28,17.30,17.09,16.79,15.09,16.09,15.48,16.76,17.36,17.07,17.89,19.73,19.06,19.95,18.92,18.87,18.21,16.96,16.32,15.87,15.27,14.24,14.86,14.33,15.71,14.58,14.68,13.41,14.74,14.31,14.45,13.71,12.94,13.63,13.75,13.84,13.19,12.96,11.94,13.04,11.93,13.47,13.88,11.58,12.95,10.88,10.66,11.57,10.90,11.87,11.12,11.60,11.67,11.08,11.14,10.75,10.49,9.92,10.05,10.44,10.09,10.98,10.99,11.01,11.37,10.68,9.83,9.91,9.14,9.49,9.18,9.23,9.76,9.57,9.71,10.59,10.75,9.86,9.94,9.26,9.01,8.74,8.40,8.59,8.57,9.00,9.09,8.40,8.10,8.00,8.10,7.91,8.19,8.54,8.64,9.61,8.70,8.10,7.97,7.71,7.55,7.66,7.17,6.75,6.84,6.94,6.70,7.39,7.07,6.40,6.05,6.27,6.12,6.42,6.22,5.90,5.47,5.70,5.60,5.42,6.03,5.76,4.92,4.92,5.13,4.74,4.99,5.00,4.62,4.29,4.49,4.18,3.74,3.57,3.80,3.71,3.16,3.11,3.48,3.12,3.38,2.98,2.63,2.33,2.18,1.75,1.48,1.98,1.78,1.95,1.49,1.95,1.89,1.60,1.22,0.87,0.76,0.90,1.21,1.67,1.80,1.92,1.74,2.17,2.47,2.23,2.51,2.04,2.44,1.97,2.43,2.38,2.87,3.16,3.04,3.08,2.80,2.65,2.77,2.42,2.67,2.15,2.51,2.45,2.07,2.16,2.26,2.27,2.61,2.51,2.96,2.65,3.06,3.00,2.94,2.71,2.11,2.32,1.72,1.76,1.69,1.63,1.74,2.05,1.71,1.51,1.25,1.16,1.21,1.56,1.85,2.23,2.23,2.73,2.82,2.57,2.11,1.77,2.09,2.08,1.68,2.33,2.10,2.59,2.65,2.85,31.51,31.52,31.52,31.52,31.50,31.51,31.49,31.49,31.48,31.48,31.45,31.45,31.44,31.45,31.43,31.45,31.45,31.46,31.48,31.46,31.48,31.49,31.47,31.50,31.47,31.49,31.50,31.53,31.48,31.53,31.52,31.53,31.53,31.49,31.48,31.54,31.54,31.50,31.55,31.55,31.47,31.47,31.53,31.49,31.46,31.46,31.44,31.45,31.47,31.48,31.48,31.47,31.47,31.51,31.51,31.49,31.49,31.53,31.52,31.48,31.51,31.53,31.49,31.48,31.48,31.52,31.48,31.45,31.50,31.51,31.50,31.48,31.49,31.50,31.46,31.51,31.47,31.49,31.51,31.50,31.51,31.52,31.53,31.52,31.52,31.53,31.54,31.52,31.51,31.51,31.51,31.53,31.45,31.48,31.49,31.49,31.48,31.48,31.50,31.46,31.44,31.47,31.48,31.43,31.47,31.48,31.50,31.47,31.48,31.48,31.46,31.47,31.47,31.44,31.49,31.49,31.45,31.47,31.49,31.47,31.48,31.45,31.47,31.46,31.50,31.47,31.48,31.46,31.46,31.47,31.47,31.46,31.45,31.45,31.47,31.45,31.40,31.47,31.47,31.40,31.45,31.48,31.43,31.45,31.45,31.39,31.46,31.40,31.41,31.43,31.42,31.39,31.43,31.46,31.41,31.41,31.39,31.41,31.41,31.45,31.46,31.40,31.46,31.49,31.51,31.52,31.54,31.52,31.53,31.52,31.50,31.53,31.52,31.50,31.49,31.50,31.46,31.49,31.44,31.46,31.49,31.48,31.47,31.50,31.47,31.50,31.53,31.54,31.53,31.51,31.53,31.50,31.52,31.54,31.56,31.51,31.55,31.53,31.52,31.51,31.50,31.54,31.50,31.51,31.51,31.52,31.50,31.49,31.52,31.48,31.47,31.48,31.50,31.48,31.46,31.49,31.52,31.47,31.46,31.50,31.48,31.51,31.47,31.44,31.42,31.40,31.43,31.43,31.40,31.44,31.42,31.45,31.44,31.44,31.45,31.41,31.43,31.43,31.43,31.43,31.41,31.43,31.42,31.41,31.45,31.45,31.46,31.46,31.45,31.45,31.46,31.49,31.49,31.48,31.48,31.48,31.48,31.51,31.49,31.47,31.46,31.52,31.49,31.54,31.51,31.49,31.51,31.52,31.49,31.48,31.50,31.48,31.43,31.44,31.47,31.43,31.34,31.41,31.42,31.40,31.37,31.40,31.41,31.37,31.42,31.44,31.42,31.42,31.46,31.45,31.41,31.43,31.44,31.45,31.42,31.43,31.46,31.47,31.45,31.49,31.42,31.44,31.48,31.46,31.47,31.50,31.49,31.46,31.48,31.48,31.49],[31.60,31.62,31.62,31.64,31.64,31.65,31.63,31.64,31.63,31.64,31.62,31.63,31.64,31.63,31.63,31.63,31.63,31.63,31.63,31.63,31.61,31.63,31.63,31.62,31.61,31.63,31.62,31.61,31.61,31.61,31.63,31.63,31.63,31.63,31.62,31.64,31.64,31.64,31.62,31.61,31.64,31.63,31.61,31.63,31.61,31.61,31.59,31.61,31.63,31.64,31.60,31.62,31.61,31.60,31.59,31.62,31.63,31.64,31.63,31.64,31.62,31.62,31.64,31.64,31.63,31.65,31.62,31.63,31.63,31.64,31.65,31.65,31.63,31.64,31.63,31.63,31.63,31.62,31.62,31.62,31.61,31.57,31.57,31.58,31.61,31.62,31.56,31.60,31.54,31.54,31.53,31.54,31.55,31.55,31.56,31.56,31.56,31.58,31.56,31.59,31.61,31.61,31.58,31.61,31.63,31.62,31.61,31.61,31.63,31.62,31.62,31.62,31.63,31.63,31.64,31.64,31.64,31.64,31.64,31.64,31.65,31.65,31.65,31.62,31.63,31.62,31.62,31.61,31.65,31.64,31.64,31.65,31.64,31.66,31.65,31.65,31.62,31.60,31.63,31.58,31.61,31.62,31.57,31.58,31.57,31.59,31.61,31.64,31.63,31.63,31.63,31.61,31.63,31.64,31.61,31.60,31.62,31.61,31.62,31.60,31.63,31.65,31.64,31.64,31.66,31.66,31.65,31.66,31.67,31.65,31.66,31.66,31.66,31.64,31.65,31.67,31.65,31.64,31.66,31.65,31.63,31.64,31.65,31.65,31.65,31.66,31.66,31.65,31.64,31.67,31.65,31.64,31.67,31.63,31.66,31.66,31.63,31.63,31.65,31.66,31.64,31.64,31.65,31.64,31.65,31.63,31.65,31.64,31.63,31.65,31.64,31.63,31.63,31.64,31.65,31.66,31.65,31.61,31.61,31.60,31.63,31.58,31.64,31.62,31.59,31.58,31.62,31.61,31.61,31.61,31.58,31.57,31.56,31.57,31.56,31.56,31.58,31.52,31.44,31.53,31.49,31.45,31.31,31.44,31.30,31.17,31.09,30.98,31.03,30.55,30.18,30.03,29.89,29.05,28.47,28.59,28.64,27.02,25.94,27.01,25.87,25.26,24.65,26.12,24.43,23.80,24.47,24.00,22.47,23.25,23.64,21.78,22.52,23.30,21.61,21.42,21.32,21.75,21.97,22.27,22.89,21.49,21.91,20.14,20.95,19.76,21.80,21.74,20.71,19.48,20.87,20.39,22.22,21.40,20.55,19.02,20.96,19.50,21.68,21.79,21.26,19.86,18.44,19.37,18.80,19.80,20.46,19.41,18.37,16.87,16.83,16.33,16.53,17.51,18.59,18.91,18.34,17.85,17.90,16.43,16.91,15.37,16.40,15.62,16.62,17.37,18.27,18.63,17.45,16.65,16.52,14.98,15.65,15.05,16.33,16.72,17.11,17.95,19.51,19.09,19.89,18.95,18.48,18.13,16.91,16.43,15.70,15.10,14.15,14.56,14.33,15.56,14.76,15.14,13.60,14.98,14.26,14.84,13.97,13.13,14.08,13.68,14.16,12.80,13.36,12.32,12.92,12.52,13.49,13.89,12.17,13.11,11.39,10.92,11.86,11.33,12.10,11.41,12.13,12.23,11.51,11.49,10.90,10.66,10.43,10.37,10.80,10.46,11.55,11.37,11.41,11.90,11.38,10.38,10.48,9.51,10.12,9.57,9.55,9.89,9.74,10.50,11.21,11.52,10.15,10.09,9.81,9.24,9.02,8.76,9.09,8.95,9.53,9.53,8.73,8.35,8.37,8.46,8.20,8.47,8.96,8.78,9.83,8.98,8.30,8.45,7.91,7.64,7.96,7.46,6.88,7.21,7.36,7.16,7.54,7.39,6.55,6.40,6.52,6.22,6.36,6.21,5.93,5.60,5.77,5.99,5.52,6.12,5.75,5.07,5.02,5.23,4.87,5.12,5.14,4.45,4.30,4.46,4.10,3.82,3.73,3.75,3.80,3.32,3.08,3.46,3.00,3.25,2.80,2.61,2.13,1.99,1.50,1.35,1.93,1.82,2.14,1.70,2.15,2.27,1.98,1.49,1.24,0.87,0.76,0.89,1.32,1.52,1.83,1.67,2.10,2.46,2.07,2.60,2.05,2.47,2.13,2.53,2.68,3.06,3.45,3.22,3.34,2.83,2.86,3.02,2.62,2.74,2.20,2.60,2.50,2.11,2.34,2.46,2.38,3.02,2.79,3.45,2.85,3.40,3.33,3.32,3.13,2.54,2.60,1.97,1.99,1.77,1.73,1.75,2.11,1.71,1.37,1.29,1.29,1.53,1.94,2.26,2.62,2.60,3.13,3.15,2.88,2.40,1.98,2.26,2.07,1.66,2.21,1.92,2.55,2.52,2.79,31.51,31.53,31.53,31.53,31.50,31.52,31.51,31.50,31.49,31.48,31.45,31.45,31.43,31.44,31.43,31.46,31.47,31.48,31.49,31.48,31.50,31.50,31.50,31.52,31.49,31.51,31.52,31.52,31.51,31.53,31.54,31.53,31.52,31.51,31.52,31.55,31.53,31.51,31.56,31.54,31.48,31.48,31.53,31.50,31.46,31.47,31.45,31.46,31.49,31.47,31.52,31.49,31.49,31.53,31.53,31.51,31.50,31.54,31.53,31.48,31.52,31.54,31.51,31.51,31.52,31.55,31.48,31.48,31.53,31.51,31.50,31.49,31.50,31.48,31.47,31.51,31.49,31.49,31.51,31.50,31.51,31.54,31.52,31.52,31.52,31.54,31.54,31.51,31.49,31.49,31.52,31.53,31.45,31.46,31.50,31.51,31.48,31.48,31.51,31.45,31.42,31.48,31.49,31.43,31.47,31.49,31.51,31.46,31.48,31.46,31.46,31.47,31.47,31.43,31.49,31.48,31.45,31.47,31.48,31.47,31.48,31.47,31.47,31.45,31.49,31.48,31.48,31.45,31.45,31.45,31.46,31.46,31.42,31.45,31.47,31.44,31.41,31.47,31.46,31.40,31.44,31.47,31.41,31.43,31.44,31.38,31.45,31.42,31.43,31.43,31.44,31.41,31.44,31.47,31.41,31.42,31.40,31.42,31.40,31.44,31.44,31.38,31.45,31.47,31.49,31.52,31.54,31.53,31.54,31.54,31.51,31.54,31.51,31.49,31.47,31.48,31.45,31.48,31.43,31.46,31.49,31.49,31.46,31.50,31.47,31.51,31.53,31.52,31.53,31.50,31.52,31.49,31.52,31.54,31.55,31.50,31.55,31.52,31.52,31.50,31.50,31.52,31.49,31.49,31.49,31.50,31.48,31.47,31.49,31.47,31.46,31.46,31.47,31.47,31.44,31.47,31.50,31.46,31.48,31.49,31.47,31.52,31.48,31.45,31.41,31.41,31.43,31.44,31.41,31.43,31.40,31.46,31.41,31.42,31.44,31.40,31.44,31.43,31.41,31.43,31.41,31.43,31.41,31.39,31.45,31.44,31.45,31.45,31.43,31.44,31.44,31.47,31.48,31.48,31.47,31.47,31.46,31.49,31.47,31.44,31.43,31.50,31.46,31.52,31.50,31.45,31.49,31.50,31.47,31.46,31.48,31.47,31.40,31.42,31.47,31.42,31.33,31.40,31.43,31.41,31.37,31.39,31.41,31.36,31.41,31.42,31.42,31.42,31.46,31.45,31.41,31.43,31.43,31.45,31.41,31.42,31.47,31.47,31.43,31.47,31.43,31.44,31.47,31.44,31.46,31.48,31.48,31.45,31.48,31.49,31.48],[31.59,31.61,31.63,31.64,31.64,31.64,31.64,31.65,31.62,31.64,31.62,31.63,31.64,31.63,31.62,31.63,31.63,31.63,31.63,31.63,31.61,31.63,31.62,31.63,31.63,31.63,31.63,31.61,31.62,31.61,31.64,31.63,31.62,31.63,31.63,31.64,31.63,31.62,31.61,31.61,31.64,31.63,31.61,31.64,31.60,31.61,31.60,31.60,31.63,31.63,31.61,31.62,31.61,31.61,31.60,31.62,31.63,31.63,31.63,31.64,31.62,31.62,31.64,31.65,31.63,31.64,31.61,31.62,31.62,31.64,31.64,31.64,31.63,31.64,31.63,31.64,31.63,31.62,31.63,31.63,31.61,31.57,31.59,31.58,31.63,31.62,31.59,31.60,31.54,31.53,31.53,31.55,31.55,31.55,31.55,31.56,31.56,31.58,31.58,31.60,31.60,31.62,31.59,31.63,31.64,31.63,31.62,31.63,31.64,31.63,31.64,31.63,31.64,31.64,31.65,31.65,31.64,31.65,31.65,31.65,31.65,31.66,31.65,31.63,31.64,31.61,31.62,31.61,31.65,31.64,31.65,31.66,31.64,31.66,31.64,31.64,31.63,31.60,31.63,31.58,31.60,31.63,31.58,31.59,31.59,31.59,31.62,31.64,31.63,31.64,31.62,31.61,31.63,31.64,31.62,31.61,31.63,31.62,31.63,31.61,31.64,31.66,31.65,31.65,31.67,31.66,31.65,31.66,31.67,31.65,31.65,31.66,31.66,31.65,31.66,31.66,31.66,31.65,31.66,31.65,31.63,31.65,31.64,31.66,31.65,31.65,31.66,31.65,31.65,31.67,31.64,31.65,31.67,31.63,31.67,31.66,31.64,31.63,31.65,31.63,31.65,31.64,31.66,31.63,31.66,31.63,31.63,31.65,31.63,31.65,31.63,31.61,31.62,31.62,31.65,31.65,31.64,31.62,31.60,31.60,31.63,31.57,31.63,31.62,31.60,31.57,31.61,31.63,31.61,31.60,31.58,31.58,31.54,31.53,31.55,31.55,31.53,31.46,31.31,31.49,31.39,31.42,31.21,31.40,31.12,31.11,30.93,30.67,30.88,30.39,29.80,29.60,29.20,28.54,28.12,28.32,28.34,27.01,25.83,26.61,25.38,25.19,24.57,25.81,24.05,23.29,24.09,23.53,22.27,22.85,22.76,21.28,21.97,22.55,20.97,21.16,20.91,21.34,21.70,21.84,22.26,21.32,21.44,19.98,20.69,19.58,21.39,20.80,20.13,19.28,20.38,20.15,21.60,20.40,19.68,18.68,20.49,19.14,21.05,20.85,20.23,18.62,17.98,18.84,18.01,18.65,19.63,18.82,17.50,16.71,16.43,16.32,16.16,17.00,17.91,18.14,17.35,17.26,17.57,16.23,16.32,15.27,15.87,15.38,15.58,16.95,17.56,17.81,16.46,16.27,16.30,14.60,15.10,14.82,15.89,16.41,16.19,17.02,18.87,17.95,18.80,17.90,17.48,16.86,15.60,15.17,15.28,14.33,13.70,14.05,13.84,14.71,13.69,13.88,12.95,13.93,13.46,13.84,13.04,12.10,12.78,12.92,12.90,12.10,11.97,11.39,12.07,11.81,12.80,13.07,11.41,12.38,10.78,10.44,11.29,10.70,11.46,10.85,11.20,11.43,10.75,10.77,10.58,10.22,9.85,9.73,10.25,9.89,10.78,10.56,10.52,10.94,10.11,9.70,9.66,8.95,9.28,9.16,8.75,9.69,9.20,9.27,10.28,10.38,9.50,9.61,8.97,8.66,8.23,8.12,8.18,8.23,8.75,8.57,7.98,7.42,7.41,7.61,7.74,7.84,8.38,8.11,9.34,8.27,7.54,7.59,7.22,6.96,7.29,6.67,6.18,6.41,6.57,6.43,6.92,6.60,5.98,5.67,5.92,5.65,5.77,5.54,5.40,4.91,5.25,5.12,5.18,5.54,5.21,4.40,4.56,4.70,4.19,4.32,4.54,3.95,3.78,4.06,3.74,3.41,3.28,3.36,3.31,2.91,2.74,3.00,2.59,2.91,2.37,2.14,1.78,1.77,1.32,1.29,1.83,1.87,2.10,1.87,2.22,2.28,2.13,1.88,1.45,1.20,0.92,0.76,0.94,1.26,1.48,1.43,1.80,2.20,1.84,2.19,1.78,2.12,1.92,2.31,2.39,2.85,3.09,2.83,2.90,2.43,2.52,2.54,2.24,2.45,1.99,2.33,2.21,1.94,2.21,2.39,2.24,2.68,2.56,3.13,2.67,3.06,3.02,3.04,2.92,2.47,2.50,1.95,1.93,1.63,1.77,1.64,1.78,1.41,1.24,1.18,1.31,1.74,2.05,2.31,2.56,2.62,3.08,3.02,2.70,2.33,1.99,2.11,1.92,1.49,1.91,1.62,2.13,2.12,2.44,31.51,31.52,31.53,31.53,31.51,31.52,31.50,31.49,31.48,31.47,31.46,31.45,31.43,31.44,31.42,31.46,31.44,31.46,31.47,31.47,31.49,31.49,31.47,31.50,31.48,31.50,31.52,31.52,31.49,31.50,31.52,31.50,31.49,31.49,31.48,31.52,31.52,31.51,31.53,31.52,31.48,31.48,31.51,31.49,31.46,31.48,31.46,31.47,31.47,31.46,31.49,31.48,31.48,31.50,31.50,31.48,31.49,31.51,31.51,31.47,31.50,31.50,31.49,31.48,31.46,31.51,31.47,31.46,31.48,31.51,31.50,31.48,31.47,31.49,31.47,31.50,31.48,31.47,31.49,31.47,31.50,31.51,31.48,31.49,31.51,31.52,31.52,31.51,31.50,31.52,31.52,31.52,31.47,31.49,31.50,31.51,31.50,31.48,31.50,31.46,31.43,31.47,31.47,31.46,31.47,31.48,31.49,31.44,31.50,31.49,31.45,31.47,31.48,31.47,31.48,31.49,31.48,31.48,31.48,31.49,31.49,31.47,31.48,31.48,31.50,31.48,31.50,31.47,31.46,31.47,31.49,31.49,31.48,31.48,31.48,31.47,31.45,31.48,31.47,31.44,31.45,31.49,31.44,31.46,31.47,31.39,31.47,31.43,31.44,31.45,31.44,31.44,31.48,31.49,31.48,31.47,31.44,31.46,31.46,31.47,31.48,31.43,31.48,31.49,31.49,31.52,31.54,31.53,31.53,31.53,31.52,31.54,31.52,31.50,31.48,31.51,31.47,31.50,31.46,31.47,31.49,31.49,31.48,31.51,31.48,31.51,31.53,31.53,31.53,31.52,31.53,31.51,31.52,31.54,31.55,31.50,31.55,31.52,31.52,31.51,31.51,31.53,31.52,31.51,31.51,31.52,31.52,31.50,31.51,31.50,31.49,31.50,31.51,31.50,31.49,31.50,31.53,31.50,31.50,31.51,31.51,31.51,31.51,31.48,31.45,31.45,31.47,31.46,31.45,31.44,31.44,31.50,31.45,31.47,31.47,31.43,31.46,31.47,31.44,31.45,31.43,31.44,31.43,31.45,31.46,31.46,31.47,31.49,31.47,31.46,31.47,31.49,31.48,31.48,31.50,31.49,31.48,31.50,31.48,31.49,31.48,31.51,31.49,31.53,31.51,31.49,31.53,31.52,31.52,31.50,31.52,31.52,31.46,31.48,31.50,31.48,31.42,31.46,31.47,31.45,31.40,31.44,31.44,31.41,31.46,31.46,31.45,31.47,31.47,31.49,31.44,31.48,31.48,31.48,31.45,31.47,31.49,31.51,31.48,31.51,31.47,31.47,31.49,31.48,31.50,31.51,31.48,31.48,31.48,31.51,31.50],[31.60,31.61,31.62,31.64,31.65,31.65,31.64,31.65,31.64,31.65,31.64,31.64,31.65,31.64,31.62,31.64,31.64,31.64,31.64,31.64,31.63,31.63,31.63,31.64,31.63,31.63,31.64,31.62,31.63,31.61,31.64,31.64,31.63,31.64,31.63,31.65,31.64,31.64,31.62,31.62,31.65,31.64,31.62,31.64,31.61,31.62,31.60,31.61,31.64,31.64,31.62,31.63,31.62,31.63,31.61,31.63,31.64,31.64,31.64,31.64,31.64,31.63,31.64,31.65,31.64,31.64,31.62,31.63,31.63,31.65,31.65,31.65,31.64,31.64,31.63,31.64,31.64,31.63,31.63,31.63,31.62,31.58,31.60,31.60,31.63,31.63,31.59,31.61,31.54,31.53,31.53,31.55,31.58,31.57,31.57,31.57,31.58,31.60,31.58,31.61,31.61,31.62,31.60,31.63,31.65,31.63,31.64,31.63,31.66,31.64,31.65,31.63,31.65,31.64,31.65,31.65,31.65,31.65,31.65,31.65,31.66,31.66,31.65,31.63,31.64,31.62,31.62,31.62,31.65,31.64,31.65,31.65,31.64,31.67,31.65,31.65,31.63,31.61,31.64,31.60,31.61,31.63,31.58,31.59,31.59,31.61,31.62,31.65,31.64,31.65,31.63,31.62,31.65,31.65,31.62,31.61,31.63,31.62,31.63,31.61,31.64,31.66,31.64,31.65,31.66,31.66,31.65,31.66,31.67,31.65,31.65,31.66,31.66,31.64,31.65,31.66,31.66,31.64,31.66,31.65,31.63,31.63,31.66,31.66,31.64,31.65,31.66,31.64,31.64,31.67,31.66,31.63,31.67,31.66,31.66,31.65,31.66,31.63,31.64,31.65,31.66,31.66,31.65,31.65,31.65,31.64,31.65,31.66,31.64,31.64,31.65,31.63,31.65,31.64,31.65,31.66,31.64,31.62,31.63,31.64,31.63,31.62,31.65,31.63,31.60,31.63,31.63,31.61,31.62,31.62,31.58,31.57,31.60,31.57,31.54,31.53,31.58,31.49,31.39,31.53,31.41,31.45,31.30,31.42,31.27,31.13,31.13,30.91,31.02,30.73,30.35,29.93,29.86,29.35,28.11,28.97,28.89,26.91,26.11,27.27,26.29,25.43,25.24,26.60,24.97,23.88,24.76,24.24,22.88,23.26,23.44,21.56,22.36,23.15,21.31,21.17,21.24,21.50,21.64,22.17,22.99,21.87,21.70,19.88,20.73,19.53,21.69,21.55,20.54,19.47,20.59,20.28,22.05,21.15,20.29,19.02,20.75,19.24,21.67,21.59,21.18,19.61,18.12,19.48,18.54,19.40,20.38,19.47,18.44,16.80,16.98,16.37,16.66,17.63,18.67,19.04,18.73,18.19,18.14,16.70,16.82,15.39,16.47,15.73,16.58,17.21,18.25,18.66,17.72,16.68,16.50,15.14,15.75,15.06,16.39,16.80,17.24,18.16,20.10,19.31,20.14,19.31,18.97,18.54,17.29,16.80,15.79,15.26,14.21,14.94,14.50,15.90,14.92,14.97,13.71,14.75,13.97,14.76,14.13,13.11,14.10,13.81,14.28,13.30,13.47,12.49,13.20,12.90,13.99,14.21,12.46,13.40,11.95,11.49,12.32,11.80,12.55,11.73,12.47,12.50,12.13,12.05,11.31,10.99,10.98,10.80,11.23,10.50,11.96,11.40,11.43,11.86,11.03,10.53,10.73,10.12,10.44,10.41,9.84,10.73,10.18,10.13,11.18,11.49,10.56,10.73,10.18,9.85,9.23,9.22,9.31,9.19,9.64,9.36,8.84,7.71,8.33,8.59,8.38,8.83,9.49,9.15,10.55,9.36,8.37,8.50,8.13,7.69,7.80,7.34,6.53,7.26,7.38,7.21,7.49,7.11,6.55,6.36,6.54,5.95,6.12,5.82,5.65,5.03,5.79,5.60,5.63,6.15,5.73,4.89,4.99,5.19,4.57,4.70,4.86,4.25,3.94,4.40,3.98,3.66,3.57,3.95,3.87,3.36,3.13,3.60,3.01,3.52,2.85,2.64,1.97,2.03,1.44,1.48,2.19,2.29,2.73,2.28,2.83,3.04,2.91,2.44,2.12,1.63,1.38,0.91,0.76,1.07,1.43,1.68,2.24,2.62,2.15,2.71,2.34,2.66,2.42,2.83,3.07,3.57,4.05,3.67,3.72,3.07,3.20,3.25,2.94,3.14,2.48,3.02,2.98,2.56,2.95,3.18,2.99,3.77,3.22,4.14,3.37,4.01,3.93,4.07,3.88,3.00,3.44,2.55,2.68,2.09,2.39,2.32,2.34,1.83,1.48,1.72,1.71,2.42,2.64,3.02,3.47,3.21,4.00,3.92,3.37,2.94,2.49,2.66,2.34,1.75,2.27,1.83,2.60,2.40,2.61,31.50,31.52,31.53,31.54,31.51,31.54,31.52,31.51,31.50,31.49,31.48,31.47,31.46,31.47,31.47,31.48,31.48,31.49,31.49,31.48,31.50,31.51,31.50,31.53,31.52,31.54,31.54,31.54,31.52,31.53,31.55,31.54,31.52,31.52,31.52,31.54,31.53,31.53,31.55,31.53,31.50,31.51,31.52,31.49,31.47,31.49,31.45,31.46,31.50,31.48,31.52,31.51,31.49,31.53,31.53,31.51,31.50,31.54,31.53,31.49,31.52,31.54,31.51,31.53,31.53,31.55,31.50,31.51,31.55,31.54,31.52,31.53,31.53,31.50,31.50,31.53,31.54,31.50,31.53,31.50,31.52,31.55,31.53,31.52,31.54,31.54,31.53,31.51,31.49,31.50,31.53,31.53,31.46,31.51,31.52,31.51,31.50,31.49,31.51,31.45,31.43,31.49,31.48,31.45,31.47,31.50,31.50,31.45,31.50,31.48,31.46,31.47,31.50,31.47,31.52,31.51,31.51,31.52,31.53,31.49,31.50,31.51,31.49,31.49,31.50,31.49,31.50,31.46,31.45,31.47,31.50,31.50,31.47,31.49,31.50,31.48,31.46,31.49,31.50,31.44,31.46,31.48,31.42,31.44,31.46,31.37,31.45,31.41,31.43,31.44,31.45,31.42,31.45,31.46,31.45,31.45,31.44,31.44,31.42,31.44,31.47,31.44,31.48,31.50,31.53,31.54,31.56,31.55,31.55,31.55,31.53,31.55,31.54,31.51,31.51,31.51,31.47,31.49,31.45,31.48,31.52,31.52,31.49,31.53,31.49,31.54,31.55,31.54,31.54,31.52,31.54,31.51,31.53,31.55,31.58,31.52,31.56,31.53,31.53,31.51,31.51,31.54,31.50,31.50,31.50,31.52,31.50,31.48,31.51,31.49,31.46,31.47,31.48,31.49,31.44,31.48,31.52,31.47,31.49,31.49,31.48,31.50,31.49,31.47,31.43,31.44,31.43,31.41,31.41,31.40,31.40,31.46,31.41,31.42,31.47,31.42,31.45,31.43,31.42,31.43,31.41,31.42,31.39,31.42,31.44,31.45,31.46,31.48,31.46,31.45,31.45,31.48,31.48,31.49,31.48,31.47,31.47,31.50,31.47,31.49,31.47,31.52,31.49,31.54,31.51,31.49,31.51,31.51,31.49,31.47,31.50,31.50,31.47,31.46,31.50,31.49,31.40,31.44,31.47,31.45,31.40,31.45,31.45,31.41,31.45,31.43,31.43,31.43,31.45,31.44,31.44,31.47,31.48,31.46,31.43,31.47,31.51,31.49,31.47,31.49,31.46,31.49,31.50,31.49,31.47,31.51,31.50,31.51,31.52,31.53,31.51],[31.60,31.62,31.63,31.64,31.64,31.65,31.64,31.65,31.62,31.64,31.63,31.64,31.65,31.65,31.63,31.63,31.64,31.63,31.63,31.63,31.62,31.62,31.62,31.63,31.63,31.62,31.63,31.62,31.62,31.61,31.64,31.63,31.62,31.63,31.63,31.64,31.63,31.63,31.62,31.62,31.65,31.64,31.61,31.64,31.60,31.61,31.60,31.61,31.63,31.63,31.62,31.62,31.62,31.61,31.61,31.62,31.63,31.63,31.63,31.64,31.63,31.63,31.64,31.65,31.63,31.64,31.62,31.63,31.63,31.64,31.65,31.64,31.63,31.64,31.62,31.64,31.63,31.62,31.63,31.63,31.61,31.55,31.59,31.59,31.63,31.63,31.58,31.59,31.52,31.52,31.53,31.54,31.55,31.53,31.56,31.56,31.57,31.60,31.55,31.60,31.60,31.61,31.59,31.62,31.64,31.62,31.62,31.63,31.64,31.62,31.64,31.63,31.64,31.64,31.65,31.66,31.65,31.65,31.66,31.66,31.67,31.66,31.66,31.64,31.65,31.62,31.64,31.62,31.65,31.65,31.65,31.67,31.65,31.67,31.65,31.65,31.65,31.62,31.65,31.63,31.62,31.64,31.61,31.60,31.60,31.61,31.64,31.66,31.64,31.65,31.64,31.64,31.65,31.64,31.63,31.62,31.63,31.62,31.63,31.62,31.64,31.66,31.65,31.65,31.66,31.66,31.65,31.66,31.67,31.65,31.65,31.66,31.66,31.65,31.65,31.66,31.66,31.65,31.66,31.65,31.64,31.64,31.65,31.67,31.65,31.66,31.66,31.64,31.65,31.67,31.66,31.65,31.67,31.66,31.66,31.66,31.64,31.64,31.66,31.66,31.66,31.64,31.66,31.65,31.66,31.65,31.66,31.65,31.63,31.65,31.65,31.62,31.65,31.65,31.65,31.66,31.65,31.64,31.62,31.64,31.64,31.62,31.64,31.64,31.62,31.59,31.62,31.63,31.62,31.60,31.59,31.58,31.58,31.51,31.54,31.47,31.55,31.44,31.32,31.48,31.28,31.40,31.14,31.32,31.03,31.04,30.91,30.45,30.79,30.33,29.68,29.34,29.18,28.54,27.82,28.26,28.43,26.73,25.97,26.59,25.30,25.15,24.76,26.16,24.49,23.53,24.16,23.38,22.38,22.68,22.33,20.79,21.51,21.99,20.56,20.37,20.17,20.54,20.88,21.15,21.97,20.69,20.60,19.11,19.86,18.88,20.87,20.16,19.08,18.55,19.30,19.05,20.81,19.78,18.90,18.03,19.48,17.93,20.22,20.15,19.68,17.82,16.90,17.60,16.84,17.87,18.90,17.90,16.59,15.52,15.72,15.17,15.25,16.08,17.13,17.53,17.29,16.52,16.48,15.37,15.28,14.31,15.14,14.70,15.06,15.89,16.71,17.19,15.75,15.28,15.27,13.82,14.33,13.84,15.11,15.61,16.09,16.70,18.64,17.94,19.06,18.23,17.92,17.20,15.83,15.29,14.60,13.87,12.89,13.31,13.15,14.29,13.25,13.48,12.41,13.20,12.82,13.10,12.68,11.88,12.72,12.35,12.58,11.83,11.81,11.06,11.61,11.36,12.33,13.10,11.37,11.93,10.56,10.48,11.07,10.55,11.52,10.93,11.47,11.67,11.26,11.29,10.50,10.17,9.83,9.73,10.41,9.62,11.06,10.55,10.66,10.83,10.12,9.68,9.63,9.27,9.56,9.23,8.95,9.80,9.65,9.29,10.70,10.65,9.73,9.87,9.04,8.85,8.79,8.43,8.52,8.41,9.01,8.76,8.30,7.39,7.70,7.92,8.00,8.18,8.73,8.17,9.77,8.42,7.71,7.85,7.59,7.30,7.29,6.74,6.14,6.55,6.70,6.45,6.88,6.58,5.87,5.60,5.93,5.51,5.79,5.48,5.50,4.74,5.31,4.95,4.97,5.38,4.99,4.33,4.46,4.78,4.20,4.41,4.60,4.01,3.74,3.87,3.85,3.62,3.24,3.34,3.32,2.90,2.71,3.08,2.65,2.95,2.49,2.27,1.81,1.96,1.36,1.69,2.19,2.35,2.77,2.40,3.00,3.11,3.09,2.80,2.44,2.01,1.85,1.23,1.03,0.76,0.97,1.34,1.64,2.01,1.76,2.16,1.91,2.40,2.39,2.74,2.96,3.48,3.72,3.32,3.30,2.96,2.92,2.84,2.62,2.60,2.17,2.20,2.16,2.11,2.30,2.87,2.60,3.26,3.01,3.63,3.17,3.60,3.67,3.77,3.63,3.08,3.17,2.49,2.52,1.81,2.26,2.11,1.88,1.43,1.50,1.74,1.81,2.51,2.74,2.90,3.32,3.15,3.78,3.78,3.34,3.02,2.52,2.58,2.33,1.69,2.06,1.57,2.10,2.07,2.32,31.50,31.53,31.53,31.53,31.52,31.53,31.52,31.51,31.50,31.50,31.47,31.46,31.44,31.45,31.45,31.48,31.46,31.48,31.49,31.48,31.50,31.50,31.49,31.52,31.51,31.54,31.53,31.54,31.49,31.51,31.54,31.51,31.50,31.49,31.51,31.53,31.50,31.51,31.54,31.53,31.49,31.49,31.51,31.49,31.47,31.49,31.47,31.48,31.49,31.47,31.51,31.49,31.49,31.52,31.52,31.50,31.49,31.52,31.51,31.49,31.50,31.50,31.50,31.49,31.48,31.51,31.49,31.48,31.49,31.50,31.50,31.50,31.47,31.48,31.48,31.50,31.50,31.49,31.50,31.48,31.50,31.50,31.51,31.49,31.52,31.51,31.52,31.50,31.49,31.51,31.51,31.51,31.47,31.50,31.47,31.50,31.51,31.48,31.49,31.46,31.43,31.48,31.48,31.47,31.48,31.49,31.49,31.44,31.50,31.48,31.45,31.45,31.49,31.46,31.49,31.48,31.49,31.48,31.48,31.49,31.47,31.47,31.46,31.47,31.50,31.48,31.50,31.47,31.44,31.46,31.51,31.48,31.48,31.49,31.47,31.48,31.48,31.47,31.47,31.44,31.46,31.47,31.43,31.45,31.45,31.37,31.45,31.42,31.42,31.43,31.43,31.42,31.44,31.46,31.43,31.42,31.43,31.44,31.42,31.43,31.45,31.40,31.47,31.49,31.49,31.52,31.54,31.52,31.53,31.52,31.53,31.53,31.54,31.50,31.49,31.51,31.47,31.50,31.46,31.48,31.51,31.49,31.48,31.51,31.51,31.52,31.55,31.54,31.54,31.53,31.53,31.51,31.52,31.55,31.56,31.51,31.55,31.52,31.52,31.51,31.51,31.52,31.50,31.50,31.49,31.50,31.51,31.49,31.49,31.49,31.48,31.47,31.48,31.48,31.47,31.48,31.52,31.49,31.49,31.49,31.48,31.49,31.49,31.48,31.45,31.46,31.45,31.43,31.43,31.42,31.41,31.47,31.41,31.44,31.47,31.42,31.46,31.44,31.41,31.44,31.41,31.42,31.40,31.43,31.45,31.44,31.45,31.48,31.47,31.46,31.45,31.48,31.49,31.49,31.50,31.48,31.47,31.50,31.48,31.49,31.48,31.52,31.50,31.52,31.50,31.51,31.52,31.51,31.50,31.49,31.51,31.51,31.50,31.49,31.51,31.50,31.46,31.48,31.48,31.46,31.43,31.48,31.46,31.44,31.47,31.43,31.44,31.43,31.45,31.47,31.43,31.48,31.47,31.48,31.44,31.49,31.49,31.51,31.48,31.50,31.48,31.48,31.50,31.48,31.46,31.50,31.49,31.46,31.50,31.52,31.48],[31.60,31.62,31.63,31.63,31.65,31.65,31.64,31.66,31.64,31.65,31.63,31.64,31.65,31.64,31.63,31.63,31.63,31.64,31.63,31.65,31.62,31.63,31.62,31.64,31.63,31.63,31.64,31.62,31.62,31.61,31.64,31.64,31.63,31.63,31.63,31.64,31.65,31.64,31.62,31.62,31.65,31.63,31.61,31.64,31.60,31.62,31.60,31.61,31.63,31.63,31.61,31.62,31.61,31.62,31.60,31.63,31.63,31.63,31.63,31.64,31.63,31.63,31.64,31.65,31.63,31.65,31.62,31.63,31.64,31.65,31.65,31.65,31.64,31.64,31.63,31.64,31.63,31.63,31.64,31.63,31.61,31.55,31.57,31.57,31.62,31.63,31.56,31.59,31.52,31.52,31.52,31.53,31.53,31.52,31.55,31.55,31.56,31.59,31.55,31.59,31.61,31.62,31.58,31.62,31.64,31.63,31.63,31.63,31.64,31.62,31.63,31.63,31.64,31.63,31.65,31.65,31.64,31.66,31.66,31.65,31.67,31.66,31.66,31.64,31.64,31.62,31.64,31.63,31.67,31.65,31.66,31.67,31.65,31.67,31.65,31.66,31.65,31.62,31.66,31.62,31.63,31.65,31.60,31.61,31.61,31.61,31.63,31.67,31.65,31.66,31.65,31.64,31.66,31.66,31.64,31.63,31.64,31.63,31.64,31.62,31.65,31.67,31.66,31.66,31.67,31.67,31.65,31.66,31.68,31.66,31.66,31.67,31.67,31.66,31.66,31.67,31.67,31.65,31.66,31.66,31.65,31.65,31.67,31.67,31.66,31.67,31.68,31.66,31.66,31.68,31.68,31.66,31.68,31.67,31.68,31.67,31.67,31.66,31.67,31.67,31.68,31.67,31.67,31.67,31.67,31.67,31.67,31.67,31.66,31.67,31.66,31.65,31.67,31.66,31.66,31.67,31.66,31.65,31.66,31.66,31.66,31.64,31.66,31.65,31.63,31.62,31.63,31.64,31.63,31.61,31.59,31.54,31.58,31.49,31.50,31.30,31.54,31.40,31.26,31.47,31.25,31.42,31.06,31.30,30.95,30.93,30.71,30.38,30.71,30.22,29.48,29.18,28.86,28.69,27.84,28.17,28.29,26.28,25.45,26.03,24.87,24.36,24.32,25.49,23.42,22.84,23.79,22.40,21.40,21.67,21.55,19.87,20.62,21.09,19.76,19.49,19.42,19.72,19.85,20.27,20.29,19.15,19.69,18.20,19.14,17.92,20.02,19.02,18.24,17.48,18.49,18.08,20.11,18.93,17.87,17.02,18.56,16.99,19.12,19.08,18.41,16.97,15.99,16.51,15.94,16.74,17.87,17.00,15.51,14.43,14.58,14.03,14.00,14.83,15.86,16.41,15.77,15.11,15.27,14.02,13.96,12.94,13.91,13.48,13.63,14.88,15.81,16.11,14.38,14.16,14.11,12.45,13.01,12.46,13.68,14.39,14.51,15.44,17.03,16.71,17.77,16.96,16.67,15.87,14.69,13.96,13.35,12.52,11.53,11.91,11.78,13.04,11.89,12.40,11.04,12.08,11.42,12.30,11.76,10.72,11.30,10.69,11.45,10.33,10.73,9.45,10.47,9.76,10.92,11.12,10.16,10.47,9.18,8.98,9.74,9.15,9.98,9.41,9.90,10.20,9.75,9.46,8.88,8.69,8.51,8.31,8.81,8.35,9.68,9.25,9.39,9.52,8.96,8.40,8.38,7.84,8.16,7.91,7.44,8.47,7.93,8.13,9.30,9.44,8.45,8.45,7.90,7.52,7.27,7.16,7.15,7.20,7.86,7.62,7.12,6.40,6.54,6.60,6.75,6.89,7.46,7.19,8.31,7.46,6.73,6.78,6.45,6.18,6.58,5.84,5.18,5.60,5.76,5.58,5.90,5.60,5.13,4.76,5.20,4.76,5.12,4.74,4.60,4.08,4.51,4.22,4.28,4.62,4.29,3.76,3.80,4.08,3.69,3.90,3.77,3.49,3.38,3.46,3.25,3.07,2.78,2.74,2.67,2.24,2.19,2.61,2.23,2.73,2.22,2.07,1.82,2.00,1.47,1.74,2.22,2.32,2.61,2.26,2.70,2.72,2.68,2.47,2.10,2.01,1.83,1.37,1.43,0.96,0.76,0.90,1.22,1.40,1.22,1.72,1.49,2.01,1.95,2.44,2.57,3.01,3.18,2.92,2.81,2.46,2.43,2.22,1.90,1.81,1.38,1.56,1.72,1.65,1.92,2.17,1.86,2.42,2.30,2.74,2.50,3.00,3.11,3.07,2.84,2.43,2.48,1.93,1.98,1.44,1.81,1.90,1.65,1.23,1.38,1.61,1.66,2.14,2.38,2.42,2.78,2.72,3.08,3.18,2.80,2.68,2.24,2.44,2.19,1.70,1.93,1.39,1.82,1.89,1.93,31.47,31.50,31.51,31.50,31.48,31.50,31.49,31.49,31.48,31.46,31.43,31.43,31.40,31.41,31.41,31.45,31.44,31.46,31.46,31.47,31.48,31.48,31.47,31.50,31.49,31.52,31.52,31.53,31.49,31.50,31.51,31.50,31.47,31.49,31.48,31.50,31.48,31.48,31.52,31.50,31.46,31.46,31.50,31.47,31.45,31.48,31.46,31.47,31.48,31.46,31.51,31.46,31.49,31.51,31.49,31.47,31.47,31.50,31.48,31.47,31.46,31.47,31.48,31.48,31.46,31.47,31.46,31.48,31.48,31.48,31.49,31.48,31.44,31.46,31.45,31.47,31.48,31.45,31.49,31.45,31.47,31.49,31.49,31.46,31.48,31.49,31.49,31.48,31.48,31.48,31.49,31.50,31.42,31.47,31.46,31.48,31.50,31.44,31.47,31.44,31.38,31.46,31.46,31.41,31.45,31.46,31.47,31.42,31.46,31.45,31.43,31.42,31.47,31.45,31.47,31.47,31.47,31.47,31.47,31.47,31.45,31.45,31.44,31.45,31.47,31.45,31.48,31.43,31.42,31.43,31.47,31.46,31.45,31.46,31.45,31.44,31.45,31.44,31.43,31.40,31.43,31.44,31.38,31.38,31.41,31.32,31.42,31.37,31.38,31.41,31.41,31.41,31.43,31.44,31.42,31.42,31.43,31.43,31.41,31.44,31.45,31.40,31.42,31.48,31.45,31.50,31.52,31.50,31.51,31.51,31.49,31.50,31.50,31.47,31.46,31.48,31.43,31.47,31.42,31.45,31.48,31.47,31.45,31.50,31.47,31.50,31.51,31.51,31.52,31.49,31.52,31.47,31.49,31.53,31.54,31.48,31.54,31.50,31.49,31.49,31.49,31.51,31.47,31.47,31.49,31.50,31.47,31.45,31.51,31.48,31.44,31.44,31.47,31.47,31.44,31.45,31.50,31.46,31.46,31.48,31.46,31.46,31.47,31.46,31.42,31.42,31.43,31.40,31.41,31.38,31.36,31.46,31.40,31.40,31.44,31.39,31.42,31.42,31.40,31.41,31.41,31.39,31.37,31.41,31.43,31.41,31.44,31.46,31.45,31.45,31.44,31.46,31.46,31.46,31.47,31.44,31.44,31.47,31.45,31.47,31.45,31.50,31.49,31.50,31.48,31.48,31.50,31.48,31.47,31.47,31.48,31.48,31.48,31.46,31.49,31.48,31.44,31.46,31.46,31.45,31.39,31.45,31.43,31.41,31.46,31.43,31.42,31.44,31.45,31.46,31.42,31.47,31.43,31.45,31.43,31.45,31.47,31.49,31.47,31.48,31.47,31.47,31.47,31.46,31.44,31.47,31.43,31.43,31.44,31.48,31.46],[31.58,31.60,31.62,31.63,31.64,31.65,31.64,31.65,31.62,31.64,31.63,31.64,31.65,31.63,31.63,31.63,31.63,31.64,31.62,31.64,31.61,31.62,31.61,31.63,31.63,31.62,31.63,31.61,31.62,31.61,31.63,31.62,31.62,31.62,31.62,31.64,31.64,31.64,31.62,31.63,31.65,31.63,31.62,31.63,31.61,31.61,31.61,31.61,31.64,31.62,31.61,31.61,31.61,31.61,31.60,31.62,31.63,31.63,31.63,31.64,31.63,31.63,31.65,31.65,31.64,31.64,31.62,31.63,31.63,31.65,31.65,31.64,31.63,31.64,31.62,31.63,31.62,31.62,31.63,31.63,31.63,31.56,31.60,31.59,31.63,31.63,31.58,31.61,31.55,31.53,31.53,31.55,31.54,31.55,31.56,31.56,31.57,31.59,31.58,31.60,31.60,31.62,31.59,31.62,31.64,31.64,31.63,31.64,31.65,31.63,31.64,31.63,31.64,31.64,31.66,31.65,31.65,31.66,31.66,31.65,31.66,31.66,31.66,31.64,31.64,31.62,31.63,31.62,31.64,31.64,31.65,31.66,31.64,31.67,31.64,31.64,31.64,31.61,31.64,31.61,31.62,31.64,31.60,31.60,31.60,31.61,31.63,31.66,31.64,31.65,31.63,31.64,31.64,31.65,31.63,31.63,31.65,31.63,31.64,31.62,31.65,31.67,31.66,31.67,31.68,31.67,31.67,31.67,31.68,31.67,31.67,31.67,31.68,31.67,31.67,31.67,31.66,31.66,31.67,31.66,31.65,31.66,31.66,31.68,31.67,31.67,31.67,31.66,31.67,31.68,31.68,31.67,31.69,31.65,31.68,31.68,31.66,31.65,31.67,31.66,31.67,31.66,31.68,31.65,31.67,31.66,31.65,31.66,31.64,31.67,31.65,31.63,31.65,31.66,31.65,31.66,31.65,31.64,31.62,31.61,31.64,31.62,31.64,31.63,31.62,31.59,31.61,31.64,31.62,31.60,31.59,31.60,31.56,31.52,31.57,31.57,31.57,31.46,31.37,31.53,31.36,31.45,31.27,31.40,31.06,31.21,31.02,30.67,30.96,30.73,29.71,29.53,29.31,29.34,27.99,28.22,28.77,26.83,25.68,26.60,25.22,24.77,24.52,26.14,23.92,23.08,24.18,23.43,21.66,22.57,22.19,20.67,21.34,21.80,20.51,20.19,20.23,20.63,20.75,21.34,21.64,20.47,20.56,18.86,19.78,18.65,21.05,20.16,19.54,18.41,19.54,19.15,21.11,19.87,18.94,17.89,19.68,18.11,20.20,20.03,19.53,17.92,16.78,17.87,16.94,17.53,18.72,17.84,16.40,15.48,15.28,15.05,14.97,15.92,16.91,17.41,16.52,16.21,16.43,15.01,15.10,13.84,14.65,13.91,14.11,15.89,16.62,17.03,15.50,15.00,14.97,13.22,13.73,13.29,14.62,15.14,15.06,15.86,17.79,17.03,18.15,17.23,16.98,16.10,14.67,14.04,13.92,13.10,12.46,12.69,12.47,13.65,12.42,12.80,11.73,12.61,12.26,12.75,11.94,10.91,11.67,11.60,11.55,10.76,10.55,10.28,10.60,10.40,11.43,11.53,10.22,11.05,9.66,9.69,10.17,9.88,10.40,10.06,10.45,10.46,10.10,9.89,9.59,9.36,9.12,8.88,9.34,8.99,10.01,9.68,9.60,10.22,9.43,8.97,8.75,8.26,8.35,8.24,7.85,8.88,8.38,8.50,9.53,9.83,8.79,8.98,8.07,7.85,7.46,7.52,7.37,7.51,8.19,8.01,7.53,6.88,6.77,6.92,6.98,7.05,7.76,7.48,8.84,7.32,6.92,6.88,6.61,6.33,6.75,6.16,5.71,5.83,5.93,5.72,6.13,5.94,5.14,5.08,5.25,5.14,5.32,5.15,4.91,4.49,4.53,4.53,4.56,4.64,4.23,3.83,3.87,4.26,3.68,3.93,3.84,3.51,3.39,3.38,3.15,3.03,2.77,2.72,2.66,2.30,2.38,2.56,2.36,2.69,2.41,2.30,2.06,2.29,1.66,1.93,2.49,2.53,2.79,2.51,2.84,2.83,2.80,2.70,2.29,2.21,2.00,1.47,1.74,1.30,0.90,0.76,0.96,1.26,1.24,1.73,1.49,2.12,2.03,2.67,2.72,3.20,3.40,3.26,2.97,2.55,2.55,2.37,1.92,1.77,1.29,1.36,1.55,1.59,1.76,2.21,1.79,2.49,2.45,2.87,2.62,3.15,3.27,3.18,2.91,2.66,2.58,1.92,1.94,1.39,1.86,1.87,1.73,1.23,1.50,1.57,1.62,2.20,2.47,2.50,2.83,2.97,3.28,3.39,2.91,2.84,2.52,2.68,2.39,1.72,2.08,1.57,1.94,2.10,2.13,31.50,31.52,31.52,31.53,31.50,31.52,31.50,31.49,31.48,31.48,31.46,31.45,31.42,31.43,31.44,31.47,31.46,31.47,31.48,31.46,31.48,31.49,31.49,31.51,31.51,31.52,31.52,31.53,31.50,31.49,31.52,31.49,31.48,31.49,31.50,31.50,31.50,31.49,31.51,31.52,31.48,31.46,31.51,31.49,31.48,31.48,31.47,31.48,31.47,31.46,31.49,31.47,31.48,31.50,31.48,31.48,31.48,31.49,31.49,31.47,31.47,31.47,31.47,31.46,31.43,31.48,31.47,31.45,31.46,31.49,31.49,31.47,31.46,31.48,31.48,31.49,31.48,31.45,31.48,31.46,31.47,31.49,31.48,31.47,31.49,31.50,31.50,31.49,31.50,31.50,31.49,31.50,31.44,31.48,31.47,31.50,31.51,31.46,31.48,31.45,31.42,31.47,31.47,31.46,31.48,31.48,31.50,31.44,31.50,31.48,31.44,31.46,31.46,31.46,31.46,31.46,31.45,31.46,31.45,31.46,31.44,31.42,31.45,31.46,31.47,31.46,31.49,31.45,31.43,31.45,31.48,31.45,31.48,31.47,31.43,31.45,31.45,31.44,31.45,31.44,31.44,31.47,31.42,31.45,31.45,31.38,31.44,31.42,31.43,31.43,31.42,31.44,31.45,31.49,31.46,31.46,31.44,31.46,31.45,31.47,31.48,31.43,31.46,31.50,31.47,31.52,31.53,31.52,31.51,31.50,31.51,31.52,31.52,31.49,31.49,31.50,31.48,31.50,31.46,31.47,31.50,31.47,31.47,31.51,31.49,31.51,31.52,31.53,31.53,31.51,31.52,31.50,31.50,31.54,31.56,31.50,31.54,31.51,31.52,31.50,31.53,31.53,31.50,31.50,31.51,31.51,31.52,31.49,31.52,31.51,31.50,31.50,31.52,31.50,31.49,31.51,31.52,31.50,31.51,31.51,31.51,31.50,31.50,31.50,31.47,31.47,31.49,31.47,31.48,31.47,31.46,31.51,31.44,31.48,31.49,31.44,31.48,31.49,31.44,31.47,31.45,31.46,31.45,31.47,31.47,31.47,31.46,31.50,31.49,31.47,31.48,31.50,31.49,31.48,31.51,31.49,31.49,31.50,31.49,31.51,31.50,31.53,31.53,31.54,31.51,31.52,31.55,31.52,31.52,31.52,31.52,31.53,31.51,31.51,31.52,31.52,31.48,31.50,31.50,31.48,31.44,31.49,31.48,31.45,31.50,31.48,31.48,31.48,31.49,31.50,31.46,31.48,31.47,31.49,31.44,31.45,31.47,31.51,31.46,31.49,31.47,31.48,31.49,31.48,31.48,31.49,31.49,31.47,31.49,31.51,31.48],[31.60,31.62,31.62,31.63,31.64,31.65,31.63,31.64,31.62,31.64,31.62,31.63,31.64,31.64,31.63,31.64,31.63,31.64,31.63,31.64,31.61,31.62,31.61,31.62,31.62,31.62,31.63,31.61,31.62,31.62,31.64,31.62,31.62,31.62,31.62,31.64,31.63,31.64,31.64,31.63,31.65,31.65,31.61,31.63,31.62,31.61,31.60,31.62,31.63,31.63,31.62,31.61,31.62,31.62,31.60,31.62,31.63,31.63,31.63,31.64,31.63,31.64,31.64,31.65,31.63,31.65,31.64,31.64,31.64,31.65,31.65,31.64,31.63,31.64,31.63,31.63,31.62,31.62,31.62,31.62,31.60,31.52,31.57,31.57,31.61,31.62,31.57,31.59,31.54,31.54,31.54,31.54,31.55,31.54,31.56,31.56,31.56,31.59,31.56,31.59,31.60,31.61,31.58,31.61,31.63,31.62,31.61,31.61,31.63,31.61,31.63,31.61,31.62,31.63,31.64,31.63,31.63,31.64,31.65,31.64,31.65,31.65,31.65,31.63,31.64,31.62,31.64,31.63,31.65,31.65,31.64,31.66,31.65,31.66,31.65,31.65,31.64,31.61,31.64,31.61,31.63,31.64,31.61,31.60,31.60,31.61,31.63,31.65,31.64,31.65,31.64,31.64,31.65,31.65,31.64,31.62,31.64,31.63,31.64,31.62,31.64,31.66,31.65,31.65,31.67,31.66,31.65,31.66,31.67,31.66,31.65,31.66,31.66,31.65,31.64,31.66,31.65,31.64,31.66,31.65,31.63,31.63,31.65,31.66,31.64,31.66,31.66,31.66,31.65,31.67,31.66,31.64,31.67,31.64,31.67,31.66,31.65,31.65,31.66,31.66,31.67,31.66,31.66,31.65,31.66,31.65,31.64,31.66,31.64,31.66,31.65,31.64,31.64,31.64,31.65,31.66,31.64,31.63,31.61,31.61,31.63,31.62,31.64,31.63,31.61,31.58,31.61,31.62,31.61,31.60,31.58,31.57,31.59,31.52,31.52,31.51,31.55,31.43,31.25,31.46,31.24,31.38,31.08,31.30,30.86,30.96,30.75,30.27,30.72,30.00,29.13,28.89,28.78,28.70,27.37,27.56,28.07,26.47,24.99,26.14,25.19,24.18,23.60,25.43,23.65,22.48,23.92,22.79,21.31,21.62,21.61,19.76,20.40,20.96,19.51,19.16,19.74,19.77,19.59,20.21,20.34,19.59,19.86,17.92,18.95,17.67,20.40,19.45,18.63,17.28,18.74,18.21,20.79,19.23,18.24,16.97,18.85,16.96,19.45,19.13,18.50,17.27,16.04,16.36,16.08,16.83,17.89,17.20,15.52,14.35,14.56,14.17,14.06,15.05,16.13,16.36,15.69,15.62,15.39,14.20,14.00,13.16,13.81,13.29,13.68,15.19,16.01,16.30,14.68,14.36,14.13,12.54,12.99,12.50,13.63,14.57,14.73,15.45,17.17,16.62,17.89,17.04,16.77,15.80,14.51,13.64,13.48,12.82,11.72,11.88,11.73,13.25,12.16,12.64,11.03,12.47,11.76,12.81,11.78,10.92,11.66,10.87,11.78,10.45,10.74,9.50,10.62,9.87,11.06,11.22,9.93,10.66,9.30,9.07,9.68,9.17,9.81,9.53,10.01,10.01,9.55,9.10,8.84,8.77,8.56,8.25,8.61,8.42,9.47,9.36,9.39,9.74,9.25,8.49,8.33,7.94,7.95,7.98,7.59,8.39,8.09,8.19,9.02,9.17,8.44,8.32,7.84,7.54,7.23,7.33,7.08,7.26,7.84,7.72,7.25,6.72,6.68,6.66,6.90,6.83,7.48,7.32,8.26,7.62,6.74,6.82,6.62,6.33,6.48,6.04,5.40,5.68,5.80,5.50,5.62,5.53,4.72,4.73,4.96,4.83,5.23,4.82,4.73,4.29,4.38,4.06,4.18,4.33,4.18,3.69,3.53,3.91,3.55,3.83,3.70,3.36,3.25,3.21,2.95,2.96,2.62,2.55,2.36,2.04,2.23,2.59,2.38,2.82,2.51,2.27,2.18,2.27,1.80,2.05,2.55,2.59,2.84,2.41,2.78,2.75,2.68,2.59,2.26,2.18,2.21,1.67,2.01,1.52,1.14,0.95,0.77,0.95,1.18,1.58,1.54,2.09,2.01,2.52,2.62,3.09,3.32,3.16,2.86,2.55,2.36,2.10,1.81,1.58,1.26,1.28,1.40,1.51,1.65,2.09,1.78,2.30,2.21,2.71,2.55,2.99,3.09,3.04,2.76,2.43,2.43,1.87,1.87,1.40,1.85,1.96,1.71,1.20,1.65,1.73,1.75,2.19,2.43,2.40,2.70,2.79,3.16,3.31,2.78,2.73,2.33,2.55,2.46,1.97,2.12,1.62,1.94,2.13,2.00,31.49,31.51,31.51,31.51,31.50,31.51,31.51,31.50,31.49,31.49,31.46,31.46,31.44,31.44,31.45,31.48,31.47,31.48,31.48,31.48,31.50,31.49,31.50,31.49,31.50,31.50,31.53,31.53,31.50,31.51,31.52,31.51,31.49,31.50,31.48,31.51,31.49,31.48,31.53,31.52,31.48,31.48,31.51,31.49,31.48,31.50,31.48,31.49,31.49,31.47,31.53,31.50,31.50,31.53,31.52,31.50,31.49,31.52,31.51,31.47,31.49,31.49,31.50,31.47,31.47,31.50,31.48,31.46,31.47,31.51,31.50,31.48,31.46,31.49,31.48,31.49,31.49,31.48,31.49,31.48,31.49,31.50,31.51,31.49,31.49,31.50,31.51,31.50,31.50,31.49,31.48,31.51,31.45,31.46,31.45,31.48,31.48,31.45,31.48,31.45,31.40,31.47,31.47,31.45,31.48,31.50,31.51,31.44,31.49,31.47,31.44,31.45,31.46,31.43,31.47,31.47,31.42,31.45,31.45,31.45,31.43,31.45,31.45,31.47,31.47,31.46,31.49,31.44,31.42,31.44,31.46,31.44,31.43,31.43,31.43,31.42,31.41,31.39,31.41,31.38,31.38,31.42,31.40,31.41,31.40,31.35,31.43,31.39,31.37,31.39,31.39,31.39,31.41,31.44,31.41,31.40,31.39,31.41,31.40,31.42,31.43,31.38,31.42,31.49,31.47,31.52,31.55,31.51,31.52,31.52,31.52,31.51,31.51,31.48,31.45,31.48,31.44,31.46,31.41,31.43,31.48,31.46,31.44,31.50,31.48,31.50,31.53,31.53,31.52,31.48,31.51,31.47,31.49,31.53,31.56,31.48,31.54,31.50,31.53,31.48,31.52,31.53,31.47,31.47,31.50,31.51,31.49,31.48,31.52,31.48,31.46,31.47,31.51,31.48,31.45,31.50,31.52,31.47,31.47,31.51,31.48,31.50,31.49,31.47,31.45,31.44,31.44,31.43,31.42,31.41,31.39,31.44,31.39,31.42,31.44,31.38,31.41,31.41,31.38,31.42,31.40,31.41,31.40,31.42,31.45,31.43,31.42,31.45,31.44,31.44,31.42,31.44,31.47,31.45,31.47,31.45,31.46,31.47,31.46,31.46,31.46,31.51,31.50,31.53,31.48,31.49,31.52,31.51,31.47,31.49,31.50,31.48,31.48,31.48,31.49,31.48,31.45,31.46,31.45,31.46,31.41,31.47,31.43,31.42,31.46,31.44,31.41,31.42,31.43,31.44,31.38,31.44,31.40,31.44,31.37,31.40,31.43,31.47,31.43,31.46,31.46,31.45,31.49,31.47,31.46,31.48,31.48,31.45,31.48,31.51,31.48],[31.61,31.62,31.62,31.63,31.65,31.64,31.63,31.66,31.63,31.66,31.64,31.64,31.65,31.65,31.64,31.65,31.64,31.65,31.63,31.64,31.61,31.62,31.62,31.63,31.62,31.62,31.64,31.62,31.62,31.62,31.64,31.63,31.63,31.63,31.64,31.65,31.65,31.66,31.64,31.63,31.66,31.65,31.63,31.65,31.62,31.62,31.61,31.63,31.63,31.63,31.61,31.62,31.62,31.62,31.61,31.62,31.63,31.63,31.63,31.65,31.64,31.64,31.65,31.66,31.65,31.65,31.64,31.64,31.65,31.66,31.66,31.65,31.64,31.65,31.63,31.65,31.64,31.63,31.63,31.63,31.62,31.55,31.58,31.59,31.62,31.64,31.58,31.60,31.54,31.54,31.53,31.55,31.53,31.52,31.54,31.54,31.56,31.60,31.54,31.58,31.60,31.61,31.58,31.61,31.64,31.63,31.62,31.61,31.64,31.63,31.63,31.62,31.64,31.63,31.65,31.65,31.64,31.66,31.66,31.65,31.67,31.66,31.66,31.64,31.64,31.63,31.64,31.63,31.66,31.65,31.66,31.67,31.65,31.68,31.64,31.65,31.64,31.63,31.65,31.62,31.63,31.64,31.60,31.60,31.60,31.61,31.63,31.66,31.65,31.66,31.63,31.64,31.65,31.64,31.63,31.63,31.64,31.62,31.63,31.61,31.64,31.66,31.65,31.65,31.66,31.67,31.64,31.65,31.67,31.65,31.63,31.65,31.67,31.65,31.63,31.66,31.65,31.62,31.65,31.64,31.63,31.62,31.64,31.66,31.64,31.66,31.66,31.65,31.65,31.67,31.66,31.64,31.67,31.65,31.66,31.66,31.65,31.64,31.66,31.65,31.67,31.65,31.66,31.64,31.66,31.65,31.65,31.65,31.63,31.66,31.64,31.62,31.64,31.64,31.64,31.65,31.65,31.63,31.60,31.61,31.64,31.62,31.63,31.63,31.60,31.54,31.57,31.62,31.58,31.56,31.55,31.52,31.54,31.40,31.28,31.28,31.48,31.34,30.82,31.32,31.09,31.30,30.82,31.14,30.68,30.70,30.27,29.94,30.27,29.79,28.32,28.67,28.70,28.09,26.88,27.48,27.72,25.75,25.02,25.46,24.53,23.58,23.76,25.00,22.95,22.40,23.07,21.47,20.60,20.90,20.47,19.18,19.53,20.00,18.75,18.84,19.27,19.68,19.20,19.74,19.86,19.01,18.75,17.37,18.39,17.04,19.90,17.96,17.21,16.64,17.75,17.28,19.77,18.13,17.02,16.23,17.68,16.14,18.30,17.95,17.23,15.78,15.01,15.00,14.71,15.67,16.39,15.41,14.19,13.13,13.66,13.11,13.07,14.03,14.84,15.43,14.51,13.79,14.24,13.15,12.86,11.94,12.66,12.20,12.44,13.48,14.69,14.97,13.32,12.87,12.76,11.41,11.70,11.32,12.40,13.39,13.49,14.56,16.31,15.94,16.99,16.36,16.06,14.91,13.76,12.78,12.29,11.25,10.29,10.78,10.50,11.72,10.64,10.83,9.81,10.62,10.48,11.18,10.68,9.96,10.46,9.55,10.37,9.63,9.80,8.36,9.68,8.72,9.91,10.55,9.31,9.19,8.36,7.88,8.75,7.89,8.86,8.56,9.03,9.34,8.53,8.33,7.97,7.71,7.49,7.23,7.59,7.69,8.42,8.50,8.76,9.07,8.43,7.59,7.61,7.09,6.98,6.99,6.73,7.55,7.18,7.26,8.22,8.42,7.52,7.45,6.71,6.65,6.44,6.50,6.45,6.58,7.02,7.32,6.75,6.31,6.06,5.95,6.18,6.07,6.81,6.34,7.52,6.70,6.16,6.15,5.76,5.74,5.85,5.48,5.13,5.17,5.38,5.08,5.26,5.11,4.45,4.58,4.60,4.48,4.66,4.56,4.35,3.97,3.99,4.06,3.97,4.12,3.94,3.50,3.26,3.62,3.29,3.52,3.55,3.26,3.02,3.04,2.85,2.74,2.41,2.33,2.15,1.70,1.96,2.18,2.05,2.22,2.17,1.96,2.02,2.30,1.82,2.10,2.50,2.63,2.83,2.49,2.83,2.81,2.71,2.71,2.36,2.31,2.24,1.84,2.12,1.70,1.34,1.30,0.89,0.76,0.90,1.23,1.38,1.72,1.89,2.30,2.40,2.90,2.96,2.85,2.43,2.21,2.04,1.74,1.55,1.21,1.08,1.13,1.30,1.48,1.61,1.96,1.53,2.09,1.99,2.43,2.34,2.71,2.86,2.81,2.60,2.32,2.32,1.80,1.96,1.42,1.95,2.07,1.79,1.42,1.85,1.76,1.84,2.19,2.41,2.30,2.71,2.70,2.96,3.14,2.64,2.73,2.34,2.55,2.36,1.85,1.94,1.51,1.54,1.86,1.82,31.47,31.48,31.49,31.48,31.46,31.50,31.48,31.49,31.48,31.48,31.46,31.46,31.42,31.45,31.44,31.46,31.46,31.46,31.47,31.46,31.48,31.47,31.49,31.49,31.50,31.51,31.52,31.53,31.49,31.51,31.52,31.49,31.48,31.47,31.50,31.51,31.50,31.49,31.52,31.52,31.49,31.48,31.52,31.48,31.48,31.50,31.48,31.47,31.50,31.47,31.50,31.47,31.51,31.51,31.49,31.48,31.48,31.50,31.50,31.49,31.49,31.49,31.48,31.47,31.45,31.48,31.47,31.47,31.45,31.49,31.50,31.47,31.45,31.48,31.48,31.47,31.47,31.46,31.49,31.50,31.48,31.47,31.50,31.47,31.48,31.49,31.50,31.49,31.50,31.50,31.48,31.48,31.46,31.50,31.45,31.49,31.50,31.47,31.47,31.46,31.42,31.48,31.46,31.46,31.48,31.50,31.50,31.44,31.51,31.47,31.44,31.45,31.47,31.44,31.45,31.45,31.46,31.45,31.46,31.45,31.43,31.44,31.44,31.46,31.48,31.45,31.49,31.42,31.40,31.44,31.47,31.44,31.44,31.45,31.43,31.44,31.46,31.42,31.43,31.41,31.43,31.44,31.39,31.44,31.42,31.37,31.42,31.38,31.38,31.42,31.39,31.39,31.43,31.44,31.42,31.40,31.40,31.41,31.41,31.41,31.44,31.39,31.44,31.48,31.46,31.51,31.52,31.51,31.49,31.48,31.51,31.49,31.50,31.48,31.47,31.48,31.44,31.46,31.43,31.43,31.46,31.44,31.44,31.47,31.47,31.49,31.51,31.53,31.52,31.48,31.50,31.49,31.49,31.52,31.54,31.49,31.54,31.50,31.51,31.48,31.52,31.52,31.46,31.46,31.50,31.51,31.49,31.47,31.51,31.50,31.47,31.47,31.50,31.49,31.47,31.49,31.52,31.49,31.48,31.49,31.48,31.50,31.48,31.47,31.44,31.44,31.45,31.41,31.44,31.41,31.39,31.46,31.40,31.43,31.46,31.41,31.44,31.42,31.39,31.43,31.41,31.40,31.41,31.44,31.43,31.42,31.42,31.46,31.44,31.43,31.42,31.45,31.46,31.45,31.46,31.46,31.46,31.48,31.46,31.47,31.46,31.49,31.49,31.50,31.48,31.49,31.50,31.49,31.48,31.48,31.49,31.50,31.48,31.45,31.50,31.48,31.45,31.45,31.46,31.45,31.41,31.49,31.43,31.42,31.45,31.42,31.42,31.42,31.44,31.46,31.40,31.43,31.43,31.45,31.41,31.42,31.45,31.48,31.46,31.46,31.47,31.48,31.50,31.48,31.45,31.50,31.47,31.47,31.48,31.53,31.47],[31.59,31.61,31.62,31.63,31.63,31.63,31.62,31.63,31.61,31.63,31.61,31.63,31.63,31.64,31.63,31.64,31.63,31.64,31.63,31.62,31.61,31.60,31.60,31.61,31.61,31.59,31.61,31.60,31.61,31.60,31.61,31.60,31.60,31.61,31.61,31.62,31.63,31.63,31.63,31.62,31.65,31.64,31.61,31.63,31.61,31.60,31.60,31.60,31.63,31.61,31.61,31.60,31.62,31.61,31.60,31.61,31.62,31.61,31.62,31.64,31.63,31.64,31.65,31.65,31.64,31.64,31.63,31.63,31.64,31.64,31.64,31.63,31.61,31.62,31.60,31.61,31.60,31.60,31.61,31.62,31.60,31.53,31.58,31.57,31.61,31.62,31.57,31.58,31.50,31.49,31.52,31.54,31.55,31.53,31.56,31.55,31.55,31.58,31.53,31.58,31.58,31.60,31.56,31.59,31.62,31.60,31.61,31.60,31.62,31.60,31.61,31.60,31.63,31.62,31.64,31.64,31.63,31.65,31.65,31.65,31.65,31.66,31.65,31.64,31.64,31.62,31.64,31.63,31.65,31.65,31.65,31.66,31.64,31.67,31.64,31.64,31.64,31.62,31.64,31.62,31.62,31.64,31.60,31.60,31.61,31.61,31.63,31.65,31.63,31.65,31.64,31.64,31.64,31.63,31.63,31.63,31.64,31.62,31.64,31.60,31.64,31.67,31.65,31.66,31.67,31.67,31.66,31.66,31.67,31.66,31.65,31.66,31.67,31.66,31.65,31.67,31.64,31.64,31.66,31.65,31.62,31.64,31.66,31.67,31.65,31.67,31.68,31.66,31.66,31.68,31.68,31.66,31.69,31.66,31.68,31.68,31.66,31.66,31.67,31.67,31.68,31.66,31.67,31.66,31.67,31.67,31.66,31.66,31.64,31.67,31.66,31.64,31.67,31.66,31.65,31.66,31.66,31.65,31.64,31.62,31.65,31.63,31.64,31.64,31.63,31.60,31.62,31.64,31.63,31.62,31.59,31.59,31.59,31.50,31.50,31.37,31.56,31.42,31.11,31.50,31.23,31.44,30.99,31.32,30.96,31.13,30.81,30.33,30.81,30.44,29.51,29.37,29.26,29.02,28.15,28.33,29.04,27.04,26.36,26.97,25.96,25.47,25.40,26.49,24.78,23.69,24.34,22.95,21.73,22.36,21.86,20.02,21.18,21.56,20.01,19.80,20.24,20.72,20.48,20.99,21.20,20.42,20.38,18.40,19.29,18.10,21.13,19.74,18.61,17.88,18.78,18.43,20.59,19.41,18.20,17.25,18.73,17.36,19.84,19.46,18.76,17.36,16.03,16.74,15.87,17.18,18.23,17.23,15.81,14.55,14.77,14.27,14.45,15.45,16.54,17.03,15.97,15.74,15.53,14.30,14.18,13.18,13.85,13.41,13.82,15.17,16.41,16.56,15.06,14.56,14.04,12.65,12.91,12.53,13.80,14.56,15.08,15.75,17.66,16.77,17.83,16.96,16.83,15.88,15.36,13.97,13.47,12.80,12.02,12.29,11.96,13.29,11.98,12.21,11.33,11.96,11.91,12.69,12.02,11.19,11.73,11.19,11.53,10.60,10.71,9.82,10.54,10.15,11.23,11.52,10.29,10.75,9.63,9.50,10.04,9.45,10.36,9.96,10.93,10.95,10.42,10.03,9.56,9.25,8.83,8.86,9.15,9.18,10.14,10.12,10.00,10.69,9.74,9.00,8.88,8.57,8.49,8.27,8.03,8.83,8.66,8.66,9.97,10.25,8.90,9.09,8.31,7.99,7.80,7.66,7.69,7.76,8.33,8.29,7.73,7.14,7.12,7.24,7.33,7.40,7.92,7.55,8.63,7.58,6.95,7.02,6.88,6.62,6.96,6.42,6.04,5.99,5.95,5.64,6.08,5.75,5.04,5.12,5.16,5.16,5.22,5.23,4.92,4.47,4.41,4.30,4.33,4.45,4.17,3.68,3.62,4.16,3.61,3.92,3.63,3.45,3.16,3.10,2.87,2.82,2.62,2.50,2.27,1.82,2.01,2.25,2.05,2.24,2.20,2.15,2.17,2.56,2.01,2.45,2.86,2.93,3.14,2.85,3.18,3.12,3.20,3.02,2.77,2.72,2.73,2.01,2.35,1.93,1.67,1.53,1.30,0.96,0.77,0.95,1.24,1.74,2.07,2.51,2.59,3.06,3.06,3.03,2.64,2.34,2.23,1.69,1.63,1.37,1.27,1.44,1.65,1.98,1.98,2.42,1.93,2.47,2.15,2.62,2.50,2.90,2.99,3.00,2.84,2.60,2.81,2.14,2.39,1.76,2.40,2.48,2.23,1.78,2.33,2.18,2.24,2.69,2.77,2.87,3.03,2.89,3.22,3.31,2.87,3.00,2.54,2.82,2.63,1.87,2.08,1.53,1.53,1.86,2.01,31.51,31.53,31.53,31.53,31.52,31.52,31.52,31.50,31.51,31.51,31.47,31.48,31.45,31.46,31.46,31.49,31.48,31.50,31.49,31.49,31.51,31.51,31.50,31.52,31.52,31.53,31.54,31.55,31.51,31.53,31.54,31.53,31.50,31.48,31.51,31.53,31.51,31.49,31.53,31.53,31.49,31.48,31.52,31.50,31.48,31.49,31.47,31.47,31.49,31.47,31.52,31.48,31.49,31.52,31.51,31.49,31.48,31.52,31.51,31.48,31.48,31.50,31.50,31.46,31.44,31.50,31.49,31.46,31.46,31.51,31.51,31.47,31.46,31.49,31.49,31.50,31.49,31.49,31.51,31.51,31.50,31.49,31.52,31.49,31.49,31.50,31.52,31.50,31.51,31.50,31.49,31.49,31.46,31.48,31.44,31.49,31.50,31.46,31.48,31.47,31.42,31.47,31.48,31.47,31.49,31.50,31.50,31.46,31.50,31.48,31.44,31.47,31.47,31.43,31.45,31.47,31.44,31.44,31.45,31.46,31.44,31.42,31.46,31.47,31.49,31.47,31.51,31.45,31.43,31.46,31.49,31.46,31.50,31.48,31.43,31.46,31.47,31.43,31.43,31.44,31.43,31.45,31.42,31.44,31.40,31.37,31.41,31.41,31.39,31.39,31.40,31.40,31.40,31.42,31.41,31.41,31.41,31.41,31.40,31.43,31.46,31.41,31.45,31.50,31.46,31.53,31.53,31.52,31.51,31.50,31.51,31.51,31.53,31.49,31.49,31.50,31.46,31.49,31.45,31.46,31.48,31.45,31.47,31.51,31.50,31.51,31.53,31.54,31.54,31.51,31.52,31.50,31.51,31.54,31.56,31.51,31.56,31.52,31.53,31.50,31.54,31.53,31.49,31.48,31.51,31.52,31.51,31.48,31.52,31.50,31.48,31.49,31.52,31.50,31.47,31.51,31.52,31.49,31.48,31.49,31.49,31.50,31.48,31.46,31.45,31.44,31.45,31.43,31.44,31.43,31.41,31.45,31.41,31.46,31.47,31.42,31.44,31.45,31.43,31.46,31.44,31.43,31.42,31.44,31.45,31.43,31.44,31.47,31.46,31.45,31.44,31.45,31.48,31.46,31.49,31.46,31.48,31.49,31.47,31.48,31.47,31.50,31.51,31.52,31.50,31.50,31.52,31.52,31.49,31.50,31.51,31.50,31.48,31.49,31.49,31.49,31.48,31.48,31.47,31.46,31.44,31.50,31.46,31.45,31.48,31.45,31.45,31.45,31.47,31.47,31.45,31.47,31.44,31.46,31.42,31.43,31.46,31.48,31.47,31.47,31.46,31.47,31.49,31.48,31.47,31.50,31.48,31.47,31.48,31.52,31.49],[31.59,31.61,31.62,31.63,31.63,31.64,31.63,31.64,31.62,31.65,31.63,31.64,31.64,31.63,31.64,31.64,31.64,31.64,31.63,31.62,31.61,31.62,31.62,31.62,31.62,31.62,31.63,31.60,31.62,31.60,31.62,31.61,31.62,31.62,31.62,31.65,31.64,31.64,31.63,31.63,31.65,31.64,31.62,31.63,31.61,31.61,31.62,31.62,31.64,31.62,31.62,31.61,31.62,31.61,31.61,31.62,31.63,31.62,31.63,31.64,31.64,31.64,31.65,31.66,31.65,31.64,31.63,31.64,31.65,31.65,31.65,31.64,31.62,31.63,31.62,31.63,31.62,31.62,31.62,31.62,31.59,31.54,31.58,31.57,31.62,31.62,31.57,31.59,31.50,31.49,31.49,31.52,31.53,31.51,31.54,31.53,31.55,31.59,31.53,31.57,31.59,31.61,31.57,31.61,31.63,31.62,31.61,31.60,31.63,31.60,31.63,31.61,31.62,31.62,31.64,31.63,31.63,31.64,31.65,31.64,31.65,31.66,31.64,31.63,31.63,31.62,31.63,31.62,31.63,31.64,31.65,31.66,31.64,31.67,31.64,31.63,31.63,31.61,31.62,31.61,31.61,31.63,31.59,31.59,31.59,31.60,31.62,31.64,31.62,31.64,31.62,31.62,31.64,31.63,31.63,31.62,31.63,31.61,31.63,31.59,31.64,31.67,31.65,31.66,31.67,31.67,31.65,31.66,31.67,31.66,31.65,31.66,31.67,31.65,31.66,31.66,31.65,31.64,31.66,31.65,31.63,31.64,31.65,31.66,31.65,31.65,31.67,31.64,31.66,31.67,31.67,31.65,31.67,31.65,31.67,31.67,31.64,31.64,31.67,31.65,31.67,31.65,31.67,31.65,31.66,31.64,31.63,31.65,31.63,31.67,31.64,31.62,31.64,31.64,31.64,31.65,31.65,31.63,31.61,31.61,31.64,31.61,31.62,31.63,31.61,31.57,31.60,31.63,31.60,31.59,31.58,31.59,31.55,31.49,31.54,31.53,31.53,31.43,31.25,31.43,31.12,31.39,31.14,31.27,30.88,31.08,30.72,30.27,30.64,30.44,29.29,29.16,28.99,29.10,27.91,27.87,28.48,26.72,25.74,26.69,25.71,24.88,24.54,25.96,23.95,23.33,24.20,22.61,21.36,21.81,21.06,19.82,20.50,20.57,19.37,19.61,19.87,20.21,20.08,20.40,20.11,19.61,19.61,18.18,19.18,17.88,20.48,18.65,18.18,17.46,18.71,18.04,20.16,18.74,17.99,16.80,18.76,16.85,19.01,18.55,17.96,16.53,15.61,15.98,15.28,16.00,16.91,16.12,14.77,13.74,14.16,13.69,13.75,14.54,15.52,16.16,15.16,14.38,15.02,13.85,13.39,12.57,13.31,12.72,12.90,14.17,15.16,15.30,13.59,13.50,13.14,11.77,12.20,11.91,13.05,14.06,14.05,15.00,17.20,16.43,17.89,16.90,16.96,15.49,14.28,13.08,12.95,11.75,11.07,11.16,11.01,11.99,10.98,11.29,10.31,11.11,10.88,11.70,11.11,10.30,10.79,10.15,10.91,9.95,9.86,8.90,9.89,9.12,10.28,10.49,9.36,9.48,8.71,8.42,9.04,8.39,9.25,9.00,9.43,9.74,9.34,9.05,8.58,8.29,8.03,7.85,8.17,8.01,8.94,8.86,9.28,9.41,8.73,8.17,7.95,7.46,7.62,7.28,7.21,8.12,7.77,7.80,8.90,9.13,8.06,8.24,7.42,7.33,6.96,6.78,6.81,6.89,7.37,7.60,7.09,6.59,6.37,6.45,6.67,6.73,7.41,6.98,8.25,6.92,6.42,6.59,6.20,6.13,6.29,5.70,5.33,5.63,5.65,5.33,5.69,5.38,4.78,4.79,4.93,4.77,4.82,4.65,4.29,4.13,4.12,4.25,4.04,4.29,3.97,3.49,3.48,3.86,3.47,3.79,3.54,3.13,3.12,3.17,2.78,2.72,2.50,2.34,2.21,1.72,1.83,2.09,1.82,1.95,1.77,1.48,1.68,1.82,1.56,1.88,2.10,2.20,2.40,2.25,2.57,2.71,2.84,2.64,2.47,2.19,2.35,1.77,2.04,1.67,1.69,1.44,1.46,1.17,0.86,0.76,0.85,1.11,1.38,1.75,1.86,2.21,2.24,2.14,1.85,1.52,1.54,1.31,1.23,1.15,1.22,1.47,1.74,1.95,1.97,2.19,1.71,2.07,1.76,2.18,1.99,2.18,2.30,2.34,2.31,2.00,2.32,1.78,2.16,1.69,2.26,2.33,2.22,1.74,2.13,2.01,1.82,2.42,2.27,2.46,2.64,2.36,2.59,2.62,2.25,2.24,1.90,2.05,1.75,1.39,1.35,1.18,1.19,1.57,1.82,31.49,31.50,31.50,31.50,31.48,31.50,31.49,31.48,31.49,31.47,31.44,31.44,31.42,31.43,31.42,31.45,31.45,31.46,31.47,31.45,31.47,31.46,31.47,31.50,31.49,31.50,31.52,31.53,31.48,31.50,31.52,31.49,31.46,31.47,31.49,31.51,31.48,31.48,31.53,31.52,31.48,31.48,31.52,31.49,31.47,31.48,31.46,31.47,31.47,31.47,31.51,31.47,31.48,31.51,31.49,31.47,31.47,31.50,31.48,31.46,31.48,31.49,31.48,31.48,31.46,31.49,31.47,31.49,31.46,31.51,31.51,31.50,31.46,31.48,31.48,31.47,31.46,31.45,31.46,31.46,31.45,31.47,31.47,31.46,31.47,31.50,31.47,31.46,31.49,31.49,31.48,31.50,31.45,31.49,31.46,31.49,31.50,31.45,31.47,31.45,31.40,31.45,31.45,31.44,31.46,31.47,31.49,31.42,31.48,31.46,31.44,31.45,31.50,31.46,31.47,31.49,31.47,31.46,31.47,31.46,31.45,31.44,31.45,31.44,31.46,31.43,31.49,31.44,31.42,31.45,31.49,31.45,31.48,31.48,31.45,31.46,31.46,31.45,31.47,31.42,31.42,31.45,31.41,31.43,31.43,31.36,31.41,31.40,31.42,31.45,31.38,31.42,31.44,31.46,31.42,31.42,31.43,31.45,31.42,31.44,31.48,31.41,31.46,31.50,31.50,31.52,31.53,31.52,31.49,31.49,31.50,31.50,31.53,31.49,31.52,31.53,31.48,31.49,31.46,31.47,31.50,31.48,31.48,31.52,31.51,31.53,31.55,31.56,31.54,31.52,31.53,31.52,31.52,31.54,31.56,31.52,31.55,31.52,31.54,31.52,31.54,31.54,31.51,31.51,31.52,31.51,31.53,31.51,31.52,31.53,31.52,31.50,31.53,31.52,31.53,31.52,31.54,31.52,31.51,31.49,31.49,31.49,31.46,31.49,31.46,31.45,31.47,31.43,31.44,31.42,31.41,31.48,31.42,31.45,31.48,31.42,31.45,31.46,31.42,31.44,31.44,31.44,31.43,31.45,31.45,31.43,31.45,31.48,31.47,31.47,31.46,31.49,31.49,31.48,31.49,31.49,31.49,31.50,31.48,31.50,31.47,31.53,31.51,31.54,31.51,31.51,31.54,31.52,31.51,31.50,31.51,31.53,31.50,31.48,31.51,31.51,31.46,31.46,31.48,31.47,31.42,31.50,31.45,31.44,31.49,31.45,31.44,31.45,31.46,31.48,31.44,31.46,31.46,31.48,31.46,31.46,31.48,31.50,31.51,31.50,31.51,31.51,31.51,31.49,31.47,31.51,31.48,31.48,31.50,31.54,31.50],[31.57,31.59,31.60,31.63,31.63,31.63,31.61,31.63,31.61,31.64,31.61,31.63,31.64,31.63,31.63,31.63,31.63,31.63,31.62,31.62,31.60,31.60,31.61,31.60,31.60,31.58,31.60,31.58,31.59,31.58,31.60,31.59,31.59,31.61,31.61,31.63,31.63,31.62,31.62,31.61,31.63,31.62,31.61,31.62,31.60,31.59,31.59,31.60,31.63,31.60,31.60,31.59,31.61,31.60,31.58,31.61,31.62,31.61,31.62,31.63,31.62,31.62,31.64,31.64,31.63,31.64,31.62,31.63,31.63,31.64,31.65,31.64,31.61,31.62,31.61,31.61,31.59,31.59,31.59,31.60,31.57,31.52,31.57,31.54,31.60,31.60,31.55,31.56,31.49,31.48,31.48,31.51,31.51,31.50,31.51,31.50,31.52,31.55,31.50,31.54,31.55,31.57,31.54,31.58,31.60,31.58,31.57,31.59,31.61,31.57,31.60,31.59,31.60,31.60,31.62,31.61,31.61,31.63,31.64,31.63,31.63,31.65,31.64,31.63,31.63,31.61,31.62,31.61,31.62,31.63,31.63,31.65,31.63,31.65,31.64,31.62,31.62,31.59,31.62,31.58,31.60,31.62,31.58,31.58,31.59,31.59,31.61,31.63,31.62,31.63,31.62,31.62,31.63,31.63,31.62,31.61,31.62,31.62,31.63,31.61,31.63,31.66,31.65,31.65,31.67,31.66,31.65,31.65,31.67,31.65,31.64,31.66,31.66,31.64,31.65,31.66,31.65,31.64,31.66,31.64,31.63,31.64,31.64,31.67,31.65,31.65,31.65,31.64,31.66,31.67,31.65,31.65,31.68,31.64,31.67,31.67,31.63,31.64,31.66,31.64,31.65,31.65,31.66,31.64,31.66,31.63,31.63,31.65,31.63,31.66,31.63,31.62,31.62,31.63,31.64,31.65,31.65,31.63,31.60,31.59,31.63,31.59,31.63,31.62,31.61,31.58,31.61,31.63,31.60,31.60,31.58,31.60,31.55,31.54,31.56,31.56,31.57,31.49,31.28,31.50,31.39,31.45,31.29,31.42,31.11,31.27,30.86,30.89,31.07,30.66,29.97,29.85,29.46,29.32,28.21,28.35,28.73,26.98,25.73,26.47,25.71,24.71,24.23,25.90,23.62,23.17,23.78,23.25,21.34,22.03,21.96,20.38,21.11,21.55,20.02,19.94,19.87,20.44,20.59,20.68,21.20,20.03,20.25,18.74,19.43,18.49,20.58,19.71,18.87,18.33,19.15,18.98,20.88,19.48,18.74,17.65,19.32,17.86,19.98,19.68,19.04,17.51,16.62,17.42,16.57,17.14,18.19,17.33,16.09,15.16,15.19,14.88,14.58,15.54,16.64,16.90,16.12,15.99,16.29,15.04,14.77,13.67,14.39,13.80,13.74,15.45,15.93,15.96,15.10,14.80,14.58,13.00,13.54,13.09,14.37,15.35,14.77,15.53,17.81,16.72,18.19,16.92,16.84,15.58,14.42,13.54,14.00,12.58,12.21,12.27,12.19,13.14,11.97,12.14,11.42,12.24,11.97,12.68,11.40,10.65,11.43,11.23,11.88,10.69,10.26,9.89,10.49,10.14,11.45,11.32,9.71,10.77,9.25,9.47,10.02,9.35,10.12,9.66,10.02,10.06,9.46,9.46,9.32,9.12,8.74,8.64,9.08,9.09,9.72,9.73,9.70,10.14,9.30,8.86,8.91,7.96,8.11,7.91,7.66,8.55,7.87,8.04,9.14,9.11,8.08,8.55,7.45,7.63,7.27,7.15,7.21,7.49,8.05,8.16,7.50,6.95,6.72,6.84,6.71,6.86,7.41,7.00,8.10,6.91,6.31,6.65,6.22,6.27,6.77,6.09,5.77,5.95,6.02,5.62,5.91,5.73,5.17,5.29,5.23,5.30,5.51,5.00,4.75,4.42,4.63,4.60,4.53,4.58,4.27,3.76,3.96,4.24,3.85,4.25,3.95,3.53,3.43,3.40,3.08,3.00,2.84,2.68,2.44,2.04,2.11,2.18,1.98,2.00,1.80,1.50,1.69,1.71,1.56,1.78,1.98,2.03,2.19,2.14,2.31,2.45,2.56,2.47,2.38,2.13,2.26,1.75,2.00,1.79,1.80,1.43,1.72,1.43,1.13,0.88,0.76,0.84,1.08,1.50,1.68,1.97,2.00,1.86,1.65,1.31,1.23,1.19,1.15,1.16,1.26,1.51,1.87,2.04,1.97,2.20,1.60,1.95,1.54,1.97,1.73,1.98,2.03,2.02,2.12,1.87,2.18,1.60,2.05,1.65,2.22,2.35,2.30,1.85,2.13,1.95,1.64,2.20,2.12,2.30,2.39,2.23,2.36,2.32,1.98,2.09,1.75,1.82,1.59,1.27,1.27,1.18,1.31,1.66,2.10,31.48,31.50,31.50,31.50,31.48,31.49,31.49,31.47,31.47,31.47,31.44,31.43,31.40,31.41,31.40,31.43,31.43,31.45,31.45,31.44,31.46,31.46,31.47,31.49,31.49,31.50,31.51,31.52,31.47,31.48,31.50,31.48,31.46,31.46,31.46,31.49,31.47,31.46,31.49,31.50,31.46,31.43,31.49,31.47,31.45,31.45,31.45,31.44,31.43,31.43,31.48,31.44,31.43,31.47,31.45,31.43,31.40,31.47,31.47,31.42,31.43,31.44,31.45,31.41,31.40,31.45,31.44,31.42,31.43,31.49,31.46,31.44,31.45,31.46,31.44,31.45,31.45,31.42,31.45,31.42,31.43,31.47,31.46,31.42,31.45,31.49,31.48,31.45,31.47,31.47,31.45,31.47,31.41,31.43,31.41,31.45,31.46,31.40,31.42,31.39,31.36,31.42,31.41,31.39,31.43,31.45,31.45,31.40,31.47,31.45,31.40,31.43,31.42,31.37,31.40,31.42,31.39,31.40,31.40,31.41,31.39,31.38,31.42,31.41,31.44,31.43,31.48,31.42,31.38,31.41,31.46,31.41,31.43,31.44,31.38,31.41,31.40,31.39,31.39,31.37,31.37,31.42,31.37,31.38,31.37,31.32,31.39,31.37,31.36,31.34,31.37,31.39,31.39,31.42,31.40,31.40,31.37,31.38,31.40,31.42,31.43,31.38,31.42,31.47,31.43,31.51,31.52,31.51,31.49,31.49,31.50,31.50,31.51,31.47,31.46,31.49,31.45,31.47,31.43,31.44,31.49,31.45,31.44,31.49,31.49,31.51,31.52,31.54,31.52,31.49,31.51,31.48,31.50,31.53,31.55,31.50,31.53,31.50,31.51,31.49,31.51,31.53,31.49,31.47,31.50,31.51,31.50,31.47,31.50,31.49,31.46,31.48,31.51,31.48,31.47,31.48,31.50,31.46,31.48,31.47,31.48,31.48,31.46,31.46,31.45,31.46,31.45,31.43,31.44,31.42,31.39,31.45,31.41,31.45,31.43,31.40,31.42,31.43,31.40,31.43,31.43,31.44,31.44,31.45,31.45,31.44,31.43,31.46,31.45,31.44,31.44,31.45,31.46,31.44,31.47,31.45,31.47,31.48,31.46,31.48,31.47,31.51,31.51,31.52,31.50,31.50,31.52,31.49,31.48,31.50,31.49,31.49,31.48,31.48,31.49,31.49,31.47,31.47,31.47,31.45,31.43,31.49,31.47,31.44,31.47,31.45,31.45,31.43,31.45,31.45,31.38,31.43,31.40,31.45,31.38,31.38,31.40,31.46,31.41,31.45,31.41,31.43,31.46,31.43,31.44,31.49,31.47,31.45,31.48,31.50,31.48],[31.60,31.62,31.62,31.63,31.63,31.64,31.63,31.63,31.62,31.64,31.63,31.63,31.64,31.64,31.64,31.65,31.64,31.65,31.63,31.62,31.61,31.62,31.62,31.61,31.62,31.61,31.62,31.62,31.63,31.62,31.63,31.62,31.62,31.62,31.62,31.63,31.63,31.64,31.63,31.62,31.64,31.63,31.62,31.63,31.62,31.62,31.62,31.63,31.63,31.61,31.62,31.61,31.63,31.62,31.61,31.63,31.63,31.63,31.63,31.64,31.65,31.64,31.65,31.66,31.64,31.65,31.63,31.64,31.65,31.65,31.65,31.64,31.62,31.62,31.62,31.63,31.62,31.63,31.62,31.62,31.60,31.54,31.58,31.58,31.61,31.62,31.58,31.60,31.51,31.51,31.51,31.53,31.54,31.53,31.55,31.55,31.57,31.60,31.52,31.58,31.61,31.61,31.55,31.60,31.63,31.61,31.60,31.61,31.64,31.59,31.61,31.61,31.60,31.61,31.63,31.63,31.62,31.63,31.65,31.63,31.62,31.65,31.64,31.63,31.63,31.60,31.62,31.60,31.61,31.63,31.64,31.65,31.64,31.66,31.63,31.61,31.62,31.61,31.61,31.59,31.60,31.61,31.57,31.58,31.58,31.60,31.61,31.62,31.60,31.63,31.62,31.62,31.63,31.62,31.62,31.61,31.61,31.62,31.63,31.61,31.64,31.66,31.64,31.65,31.66,31.66,31.65,31.65,31.67,31.65,31.64,31.65,31.67,31.65,31.65,31.66,31.66,31.63,31.66,31.66,31.64,31.64,31.64,31.66,31.64,31.65,31.67,31.65,31.66,31.67,31.67,31.66,31.67,31.66,31.67,31.67,31.64,31.64,31.65,31.66,31.67,31.67,31.66,31.65,31.66,31.64,31.65,31.66,31.65,31.66,31.64,31.63,31.66,31.65,31.65,31.66,31.65,31.63,31.62,31.64,31.63,31.62,31.64,31.63,31.62,31.63,31.62,31.63,31.60,31.61,31.59,31.60,31.59,31.56,31.57,31.55,31.57,31.49,31.29,31.48,31.30,31.44,31.15,31.34,31.07,31.12,30.74,30.54,30.88,30.46,29.19,29.46,29.18,28.77,28.16,28.35,28.23,26.29,25.43,25.98,25.40,24.08,23.84,25.28,23.09,22.80,23.25,22.32,20.62,21.21,20.83,19.48,19.85,20.13,18.91,19.10,18.97,19.32,19.54,19.84,19.83,19.49,19.35,17.72,18.50,17.49,19.74,18.50,17.65,17.31,18.10,17.87,19.81,18.81,17.76,16.74,18.50,16.85,18.71,18.42,18.17,16.67,15.49,16.05,15.42,15.77,16.92,15.90,14.60,13.67,13.77,13.53,13.23,14.33,15.64,16.05,15.24,14.79,15.16,13.77,13.09,12.21,12.94,12.43,12.39,14.00,14.75,14.87,13.49,13.61,13.01,11.48,12.04,11.61,13.29,14.37,14.01,15.03,16.91,16.41,17.69,16.70,16.84,15.28,14.21,13.11,13.19,11.43,10.80,10.94,10.80,11.87,10.55,10.94,10.16,10.88,10.66,11.41,10.51,9.69,10.31,9.81,10.79,9.49,9.31,8.80,9.52,9.06,10.39,10.26,9.04,9.46,8.23,8.28,8.64,8.41,8.77,8.67,8.86,9.14,8.74,8.43,8.23,8.06,7.70,7.44,7.85,7.90,8.61,8.37,8.82,9.27,8.30,7.72,7.59,6.81,7.08,6.88,6.74,7.71,7.25,7.16,8.35,8.47,7.37,7.76,6.94,6.99,6.72,6.33,6.49,6.65,7.10,7.09,6.68,6.28,6.18,6.21,6.21,6.47,6.68,6.42,7.51,6.42,5.82,6.12,5.84,5.72,6.12,5.49,5.18,5.32,5.50,5.27,5.44,5.42,4.97,5.05,4.96,4.97,5.08,4.56,4.40,4.23,4.47,4.50,4.31,4.58,4.26,3.78,3.81,4.05,3.83,3.91,3.85,3.43,3.43,3.58,2.95,2.74,2.75,2.61,2.32,1.89,1.91,2.05,1.79,1.92,1.60,1.27,1.43,1.39,1.35,1.49,1.65,1.72,1.79,1.79,1.94,2.28,2.39,2.08,2.14,1.79,1.97,1.54,1.81,1.69,1.77,1.49,1.74,1.58,1.33,1.07,0.82,0.76,0.84,1.12,1.34,1.69,1.71,1.62,1.41,1.12,1.06,1.05,1.13,1.27,1.38,1.61,1.82,1.99,2.00,2.03,1.64,1.82,1.52,1.82,1.61,1.71,1.78,1.76,1.88,1.65,1.99,1.54,1.98,1.67,2.10,2.18,2.32,1.77,1.97,1.80,1.53,2.05,1.85,2.12,2.14,1.88,2.09,2.00,1.70,1.75,1.45,1.45,1.22,1.06,1.02,1.15,1.23,1.59,2.09,31.47,31.49,31.50,31.50,31.49,31.49,31.50,31.49,31.49,31.48,31.46,31.46,31.42,31.40,31.36,31.42,31.42,31.44,31.45,31.45,31.47,31.46,31.45,31.48,31.46,31.49,31.51,31.53,31.46,31.50,31.50,31.47,31.47,31.45,31.48,31.50,31.49,31.46,31.49,31.52,31.48,31.44,31.51,31.48,31.47,31.45,31.46,31.46,31.43,31.44,31.48,31.44,31.45,31.49,31.46,31.44,31.41,31.47,31.46,31.44,31.45,31.45,31.45,31.44,31.42,31.46,31.45,31.44,31.43,31.48,31.47,31.43,31.45,31.49,31.44,31.45,31.44,31.43,31.45,31.45,31.43,31.46,31.46,31.44,31.45,31.50,31.48,31.48,31.50,31.50,31.46,31.49,31.46,31.44,31.43,31.47,31.48,31.43,31.44,31.44,31.39,31.45,31.42,31.42,31.45,31.47,31.47,31.43,31.49,31.47,31.44,31.44,31.46,31.40,31.45,31.46,31.40,31.42,31.42,31.46,31.41,31.37,31.42,31.44,31.45,31.44,31.49,31.45,31.42,31.46,31.49,31.45,31.48,31.49,31.42,31.44,31.45,31.41,31.41,31.40,31.39,31.43,31.38,31.41,31.41,31.37,31.40,31.40,31.41,31.38,31.39,31.42,31.41,31.45,31.41,31.40,31.43,31.41,31.41,31.44,31.46,31.40,31.45,31.50,31.45,31.53,31.51,31.51,31.49,31.49,31.51,31.51,31.51,31.49,31.51,31.50,31.47,31.48,31.45,31.47,31.50,31.48,31.46,31.51,31.50,31.51,31.54,31.56,31.53,31.49,31.51,31.49,31.51,31.54,31.55,31.51,31.54,31.52,31.53,31.50,31.52,31.53,31.49,31.48,31.51,31.51,31.51,31.48,31.51,31.50,31.49,31.48,31.51,31.51,31.49,31.50,31.52,31.49,31.48,31.48,31.49,31.47,31.46,31.47,31.46,31.47,31.48,31.45,31.45,31.44,31.41,31.47,31.42,31.45,31.46,31.41,31.43,31.44,31.42,31.45,31.43,31.43,31.42,31.44,31.45,31.44,31.44,31.46,31.46,31.46,31.46,31.47,31.47,31.46,31.49,31.46,31.49,31.48,31.48,31.48,31.47,31.51,31.50,31.51,31.49,31.50,31.51,31.50,31.49,31.49,31.49,31.50,31.48,31.46,31.50,31.50,31.46,31.46,31.48,31.46,31.43,31.48,31.45,31.45,31.48,31.45,31.45,31.44,31.46,31.46,31.44,31.47,31.44,31.46,31.44,31.43,31.42,31.48,31.45,31.46,31.45,31.48,31.49,31.47,31.47,31.50,31.47,31.46,31.49,31.53,31.50],[31.58,31.60,31.62,31.63,31.64,31.64,31.63,31.64,31.62,31.64,31.62,31.63,31.64,31.63,31.62,31.63,31.63,31.63,31.62,31.62,31.61,31.62,31.61,31.62,31.62,31.60,31.62,31.60,31.61,31.60,31.62,31.62,31.61,31.62,31.62,31.63,31.63,31.63,31.62,31.62,31.63,31.64,31.62,31.63,31.61,31.60,31.61,31.61,31.63,31.61,31.62,31.60,31.61,31.61,31.60,31.62,31.63,31.63,31.63,31.64,31.63,31.63,31.64,31.65,31.64,31.63,31.62,31.63,31.63,31.65,31.64,31.64,31.62,31.63,31.63,31.63,31.62,31.61,31.62,31.62,31.59,31.53,31.58,31.55,31.60,31.61,31.56,31.58,31.51,31.51,31.50,31.52,31.52,31.52,31.54,31.54,31.56,31.57,31.54,31.57,31.59,31.60,31.57,31.61,31.63,31.61,31.60,31.62,31.62,31.60,31.62,31.62,31.62,31.62,31.64,31.64,31.62,31.64,31.65,31.64,31.63,31.65,31.64,31.63,31.63,31.60,31.62,31.60,31.62,31.64,31.64,31.65,31.63,31.65,31.63,31.62,31.61,31.59,31.62,31.57,31.60,31.62,31.57,31.58,31.58,31.59,31.61,31.63,31.61,31.63,31.62,31.62,31.63,31.62,31.61,31.61,31.62,31.63,31.63,31.62,31.64,31.67,31.65,31.66,31.67,31.66,31.65,31.67,31.67,31.65,31.66,31.66,31.67,31.65,31.67,31.66,31.65,31.65,31.66,31.65,31.64,31.65,31.65,31.67,31.66,31.66,31.65,31.65,31.66,31.67,31.65,31.66,31.68,31.64,31.67,31.68,31.64,31.64,31.67,31.65,31.66,31.65,31.68,31.65,31.66,31.64,31.65,31.66,31.64,31.67,31.64,31.63,31.64,31.64,31.65,31.66,31.66,31.63,31.62,31.61,31.64,31.61,31.64,31.63,31.62,31.60,31.61,31.64,31.62,31.61,31.60,31.62,31.57,31.55,31.60,31.59,31.59,31.51,31.50,31.57,31.45,31.50,31.42,31.47,31.18,31.35,31.16,30.93,31.14,30.88,30.17,29.92,29.94,29.55,28.32,28.49,28.69,26.88,25.37,26.37,25.78,24.11,23.75,25.32,23.31,22.63,23.30,23.04,21.00,21.76,22.11,20.59,20.98,21.44,20.12,20.26,19.95,20.39,20.90,20.75,21.11,20.08,20.34,19.05,19.67,18.90,20.57,19.90,19.10,18.55,19.34,19.30,20.51,19.62,18.83,17.94,19.28,18.17,19.80,19.55,19.06,17.77,16.91,17.41,16.51,17.19,18.03,17.53,16.01,15.28,15.35,15.05,14.72,15.71,16.80,16.69,16.17,16.34,16.33,15.28,14.94,13.89,14.82,14.04,13.92,15.65,15.79,15.98,14.89,15.20,14.88,12.95,13.86,13.52,14.77,15.81,14.98,15.86,17.87,17.02,18.23,17.35,17.30,16.15,14.79,13.84,14.38,12.90,12.33,12.45,12.29,13.15,12.13,12.16,11.39,12.51,11.99,12.81,11.37,10.61,11.57,11.36,12.12,10.78,10.58,10.21,10.94,10.24,11.71,11.59,9.74,11.13,9.34,9.57,10.31,9.71,10.25,9.76,9.99,9.92,9.57,9.58,9.46,9.15,8.95,8.92,9.42,9.30,10.05,9.64,9.56,10.21,9.37,8.90,9.00,8.19,8.29,7.98,7.81,8.65,7.97,8.21,9.23,9.35,8.22,8.63,7.63,7.71,7.34,7.20,7.36,7.59,8.06,8.20,7.43,7.11,6.88,6.83,6.77,6.83,7.30,7.05,8.18,6.94,6.22,6.62,6.29,6.30,6.96,6.20,5.72,5.84,6.11,5.85,6.09,6.18,5.45,5.43,5.32,5.55,5.65,5.10,5.03,4.75,4.81,4.96,4.78,5.10,4.59,4.10,4.26,4.42,4.07,4.53,4.19,3.85,3.75,3.72,3.38,3.20,3.08,3.15,2.79,2.19,2.24,2.32,2.13,2.09,1.82,1.55,1.73,1.57,1.55,1.55,1.68,1.68,1.76,1.80,1.93,2.11,2.21,2.11,2.13,1.87,2.12,1.73,1.93,1.91,2.00,1.66,1.97,1.89,1.65,1.32,1.10,0.85,0.76,0.88,1.16,1.49,1.67,1.58,1.36,1.24,1.10,1.26,1.28,1.56,1.58,1.81,2.14,2.20,2.06,2.13,1.67,1.85,1.45,1.75,1.49,1.55,1.72,1.74,1.90,1.53,2.01,1.53,2.03,1.78,2.18,2.34,2.40,1.92,2.17,1.92,1.56,2.03,1.72,2.10,2.10,1.86,2.01,1.94,1.55,1.63,1.30,1.31,1.26,1.11,1.24,1.39,1.65,1.86,2.39,31.49,31.52,31.52,31.52,31.51,31.52,31.51,31.50,31.50,31.49,31.46,31.47,31.44,31.44,31.42,31.46,31.45,31.47,31.47,31.47,31.49,31.49,31.49,31.52,31.51,31.52,31.52,31.52,31.48,31.49,31.51,31.49,31.47,31.47,31.48,31.51,31.49,31.45,31.51,31.51,31.47,31.44,31.50,31.48,31.45,31.45,31.43,31.42,31.45,31.43,31.48,31.46,31.44,31.48,31.46,31.46,31.43,31.49,31.48,31.45,31.45,31.46,31.47,31.43,31.41,31.48,31.47,31.42,31.44,31.47,31.49,31.44,31.46,31.48,31.45,31.48,31.45,31.44,31.47,31.44,31.45,31.48,31.49,31.45,31.46,31.50,31.49,31.47,31.47,31.49,31.46,31.49,31.42,31.44,31.43,31.47,31.47,31.44,31.45,31.41,31.40,31.44,31.44,31.40,31.45,31.47,31.48,31.44,31.48,31.47,31.42,31.45,31.43,31.39,31.43,31.45,31.42,31.44,31.45,31.45,31.43,31.40,31.43,31.45,31.47,31.45,31.49,31.45,31.42,31.43,31.49,31.45,31.45,31.46,31.44,31.43,31.43,31.44,31.43,31.39,31.41,31.46,31.41,31.43,31.43,31.38,31.43,31.43,31.42,31.39,31.41,31.43,31.44,31.46,31.45,31.44,31.42,31.41,31.43,31.45,31.48,31.42,31.45,31.51,31.47,31.53,31.54,31.54,31.51,31.51,31.52,31.53,31.53,31.50,31.49,31.51,31.50,31.51,31.47,31.48,31.51,31.48,31.48,31.52,31.51,31.52,31.54,31.56,31.53,31.52,31.53,31.50,31.52,31.55,31.56,31.51,31.55,31.53,31.54,31.52,31.53,31.54,31.51,31.51,31.52,31.52,31.53,31.50,31.52,31.51,31.51,31.51,31.53,31.51,31.50,31.52,31.53,31.49,31.51,31.51,31.52,31.52,31.50,31.49,31.49,31.47,31.48,31.45,31.46,31.47,31.44,31.50,31.46,31.48,31.48,31.44,31.47,31.47,31.44,31.46,31.44,31.45,31.42,31.46,31.47,31.45,31.46,31.49,31.48,31.47,31.48,31.49,31.50,31.48,31.52,31.49,31.50,31.51,31.50,31.51,31.48,31.53,31.52,31.53,31.52,31.52,31.54,31.52,31.52,31.52,31.52,31.52,31.51,31.52,31.52,31.53,31.50,31.52,31.50,31.48,31.45,31.51,31.47,31.45,31.50,31.48,31.47,31.48,31.48,31.49,31.43,31.45,31.43,31.49,31.42,31.44,31.43,31.49,31.45,31.48,31.43,31.45,31.50,31.46,31.47,31.51,31.49,31.47,31.50,31.52,31.50],[31.58,31.59,31.60,31.62,31.62,31.64,31.62,31.62,31.61,31.62,31.61,31.62,31.63,31.63,31.63,31.63,31.62,31.63,31.63,31.61,31.60,31.61,31.61,31.61,31.61,31.60,31.61,31.61,31.62,31.59,31.62,31.61,31.61,31.60,31.61,31.62,31.62,31.62,31.61,31.61,31.62,31.63,31.60,31.61,31.61,31.61,31.61,31.62,31.63,31.61,31.62,31.60,31.61,31.61,31.61,31.62,31.63,31.62,31.63,31.63,31.64,31.63,31.64,31.64,31.63,31.63,31.62,31.62,31.63,31.63,31.63,31.63,31.61,31.62,31.60,31.62,31.61,31.60,31.61,31.60,31.57,31.54,31.57,31.55,31.59,31.60,31.55,31.56,31.50,31.50,31.50,31.52,31.53,31.52,31.55,31.54,31.55,31.57,31.53,31.57,31.59,31.59,31.55,31.60,31.62,31.57,31.58,31.60,31.60,31.57,31.59,31.60,31.58,31.60,31.62,31.60,31.60,31.61,31.62,31.62,31.61,31.64,31.61,31.61,31.62,31.59,31.59,31.59,31.61,31.61,31.62,31.63,31.63,31.64,31.63,31.62,31.61,31.59,31.61,31.57,31.60,31.61,31.56,31.56,31.57,31.59,31.59,31.63,31.60,31.63,31.62,31.60,31.62,31.62,31.60,31.59,31.60,31.61,31.62,31.60,31.63,31.66,31.64,31.64,31.67,31.66,31.64,31.65,31.67,31.64,31.64,31.65,31.66,31.64,31.65,31.65,31.64,31.64,31.65,31.64,31.62,31.64,31.63,31.65,31.65,31.64,31.64,31.62,31.65,31.66,31.63,31.65,31.67,31.62,31.66,31.67,31.62,31.63,31.65,31.64,31.64,31.63,31.66,31.63,31.65,31.63,31.64,31.64,31.61,31.65,31.63,31.62,31.62,31.62,31.64,31.65,31.64,31.61,31.59,31.60,31.63,31.59,31.63,31.62,31.60,31.58,31.61,31.62,31.60,31.60,31.59,31.61,31.58,31.56,31.57,31.57,31.57,31.50,31.38,31.54,31.46,31.47,31.31,31.44,31.27,31.27,31.18,31.02,31.09,30.80,30.44,30.23,30.19,29.87,29.04,28.89,29.08,27.56,25.88,26.73,26.29,25.08,24.37,25.42,23.90,22.84,23.36,23.12,21.40,22.18,22.40,21.29,21.18,21.70,20.61,20.95,20.42,20.88,21.13,21.33,21.72,20.63,21.19,19.79,20.06,19.58,21.17,20.31,19.75,19.30,20.04,20.28,21.59,20.70,20.04,18.70,20.34,18.97,20.34,20.53,20.18,18.75,17.84,18.24,17.65,18.12,19.25,18.47,17.16,15.95,15.80,15.64,15.40,16.49,17.76,18.17,17.47,17.27,17.19,16.23,15.91,14.60,15.45,14.78,15.09,16.42,16.94,17.33,16.16,16.31,15.54,13.92,14.80,14.20,15.64,16.97,16.18,17.21,19.13,18.36,19.56,18.57,18.50,16.97,15.68,15.03,15.25,13.98,13.12,13.44,13.17,14.36,13.22,13.42,12.41,13.39,12.85,13.36,12.20,11.49,12.47,12.04,12.99,11.86,11.70,10.59,12.01,10.74,12.54,12.87,10.79,11.99,10.26,10.04,10.67,9.99,10.83,10.37,10.70,10.80,10.46,10.13,9.97,9.55,9.32,9.08,9.89,9.62,10.43,10.22,10.76,11.07,10.08,9.46,9.25,8.38,8.77,8.36,8.50,9.08,8.89,9.00,9.73,10.11,9.15,9.28,8.48,8.36,8.18,7.66,7.87,7.94,8.61,8.74,7.78,7.66,7.50,7.53,7.26,7.79,7.98,7.93,8.81,7.68,7.09,7.33,7.33,7.08,7.42,6.60,6.23,6.55,6.66,6.43,7.10,6.94,6.22,6.23,6.03,6.13,6.22,5.76,5.68,5.49,5.54,5.65,5.48,5.96,5.60,5.01,5.03,5.19,4.83,5.21,5.08,4.72,4.48,4.43,4.26,3.79,3.78,3.80,3.46,2.76,2.80,2.98,2.49,2.63,2.32,1.82,2.02,1.70,1.70,1.63,1.74,1.68,1.73,1.73,2.01,2.29,2.51,2.18,2.41,1.91,2.36,1.91,2.22,2.14,2.31,1.89,2.28,2.29,1.87,1.75,1.48,1.27,0.94,0.77,0.90,1.40,1.72,1.68,1.49,1.39,1.29,1.59,1.67,2.01,1.94,2.36,2.63,2.61,2.54,2.58,2.08,2.25,1.66,2.05,1.67,1.65,1.88,1.99,2.07,1.65,2.29,1.72,2.36,2.12,2.57,2.74,2.84,2.27,2.43,2.17,1.72,2.32,1.85,2.42,2.38,1.90,2.23,2.05,1.67,1.56,1.33,1.31,1.29,1.25,1.43,1.71,1.94,2.30,2.77,31.50,31.49,31.49,31.50,31.48,31.52,31.52,31.51,31.50,31.48,31.46,31.47,31.44,31.45,31.43,31.46,31.46,31.46,31.47,31.47,31.49,31.49,31.50,31.51,31.51,31.51,31.53,31.54,31.51,31.52,31.54,31.51,31.51,31.48,31.47,31.54,31.51,31.47,31.53,31.53,31.47,31.46,31.51,31.49,31.46,31.46,31.45,31.45,31.45,31.46,31.50,31.49,31.47,31.51,31.50,31.48,31.46,31.51,31.50,31.45,31.47,31.48,31.49,31.46,31.43,31.49,31.48,31.43,31.47,31.52,31.48,31.48,31.47,31.47,31.48,31.47,31.49,31.47,31.49,31.46,31.49,31.52,31.52,31.47,31.50,31.54,31.52,31.49,31.49,31.49,31.48,31.51,31.44,31.46,31.46,31.48,31.47,31.45,31.46,31.43,31.42,31.46,31.45,31.43,31.45,31.48,31.50,31.45,31.48,31.47,31.45,31.47,31.44,31.43,31.46,31.49,31.44,31.46,31.48,31.49,31.46,31.44,31.46,31.47,31.48,31.47,31.49,31.46,31.43,31.45,31.49,31.48,31.46,31.48,31.48,31.46,31.45,31.45,31.46,31.41,31.42,31.46,31.41,31.44,31.44,31.38,31.45,31.43,31.43,31.41,31.43,31.42,31.43,31.45,31.43,31.42,31.43,31.42,31.43,31.44,31.47,31.40,31.45,31.51,31.49,31.53,31.54,31.54,31.50,31.50,31.52,31.53,31.51,31.50,31.49,31.52,31.49,31.50,31.46,31.49,31.51,31.49,31.48,31.52,31.52,31.53,31.54,31.56,31.54,31.53,31.54,31.51,31.52,31.55,31.55,31.52,31.56,31.53,31.54,31.52,31.54,31.55,31.51,31.51,31.53,31.53,31.53,31.51,31.53,31.50,31.50,31.50,31.53,31.51,31.49,31.53,31.53,31.48,31.50,31.50,31.51,31.51,31.50,31.49,31.45,31.44,31.47,31.44,31.44,31.42,31.42,31.46,31.43,31.44,31.45,31.40,31.44,31.44,31.42,31.45,31.41,31.42,31.40,31.43,31.47,31.45,31.45,31.47,31.47,31.47,31.47,31.48,31.50,31.50,31.52,31.48,31.50,31.51,31.50,31.49,31.48,31.53,31.52,31.54,31.53,31.51,31.54,31.53,31.51,31.51,31.51,31.51,31.50,31.49,31.52,31.50,31.47,31.49,31.48,31.47,31.41,31.48,31.45,31.44,31.47,31.45,31.44,31.43,31.46,31.47,31.41,31.46,31.43,31.45,31.44,31.46,31.45,31.49,31.47,31.50,31.43,31.48,31.51,31.48,31.48,31.51,31.50,31.47,31.51,31.52,31.50],[31.56,31.57,31.58,31.60,31.60,31.61,31.60,31.60,31.60,31.61,31.60,31.61,31.62,31.61,31.60,31.61,31.61,31.61,31.60,31.60,31.58,31.59,31.59,31.58,31.58,31.57,31.58,31.57,31.58,31.58,31.59,31.58,31.58,31.59,31.59,31.61,31.60,31.60,31.59,31.59,31.60,31.61,31.58,31.59,31.59,31.58,31.59,31.59,31.61,31.59,31.59,31.58,31.59,31.58,31.57,31.59,31.61,31.59,31.61,31.62,31.61,31.61,31.62,31.63,31.61,31.62,31.59,31.61,31.61,31.63,31.62,31.62,31.60,31.59,31.58,31.59,31.58,31.58,31.58,31.57,31.55,31.50,31.54,31.52,31.56,31.57,31.52,31.53,31.47,31.48,31.49,31.47,31.49,31.48,31.50,31.50,31.50,31.53,31.47,31.53,31.54,31.55,31.51,31.57,31.59,31.55,31.55,31.57,31.57,31.56,31.57,31.57,31.58,31.59,31.61,31.59,31.59,31.60,31.61,31.61,31.61,31.63,31.61,31.60,31.60,31.59,31.59,31.58,31.61,31.61,31.62,31.62,31.61,31.63,31.62,31.60,31.59,31.56,31.60,31.56,31.59,31.60,31.56,31.57,31.58,31.58,31.59,31.62,31.60,31.62,31.60,31.59,31.62,31.61,31.60,31.60,31.61,31.60,31.62,31.60,31.61,31.65,31.64,31.63,31.65,31.65,31.64,31.64,31.66,31.64,31.64,31.65,31.65,31.64,31.65,31.66,31.64,31.63,31.65,31.64,31.63,31.64,31.63,31.65,31.64,31.65,31.65,31.64,31.65,31.65,31.64,31.65,31.66,31.61,31.66,31.66,31.62,31.63,31.65,31.63,31.64,31.63,31.65,31.63,31.65,31.62,31.63,31.64,31.62,31.66,31.63,31.62,31.61,31.63,31.64,31.65,31.64,31.62,31.60,31.58,31.63,31.60,31.62,31.62,31.59,31.59,31.61,31.62,31.61,31.61,31.57,31.57,31.57,31.53,31.52,31.52,31.56,31.44,31.24,31.51,31.30,31.33,31.21,31.27,30.85,31.10,31.10,30.27,30.66,30.80,29.81,29.36,29.74,29.43,28.41,28.25,28.45,27.34,26.33,27.30,26.37,25.66,25.10,26.22,24.46,23.98,24.31,24.63,22.74,23.47,23.99,22.83,22.81,23.34,22.42,22.57,22.20,22.42,23.21,22.74,23.63,22.50,22.94,21.51,21.69,21.07,22.37,22.37,21.62,20.97,21.67,22.08,22.89,22.55,21.79,20.34,21.91,21.00,22.30,21.92,21.62,21.05,19.85,20.47,19.70,20.16,20.47,20.09,19.36,18.33,18.47,18.03,18.26,19.34,19.80,19.88,19.24,19.60,19.15,18.57,18.57,16.98,17.93,17.02,18.16,18.81,18.83,18.82,18.31,18.41,17.88,16.68,17.21,17.00,18.01,18.74,18.60,19.04,20.84,20.06,20.83,19.83,20.00,19.03,18.02,17.26,17.52,16.35,15.49,16.24,15.77,16.60,15.96,15.86,14.89,15.86,15.92,15.41,14.73,14.17,15.30,14.96,15.29,14.98,14.75,13.35,14.83,14.05,15.61,15.58,13.90,15.06,13.71,12.50,13.39,12.54,13.81,13.34,13.26,13.29,13.00,12.56,12.62,12.35,11.58,11.96,12.17,12.38,13.00,13.05,12.99,13.02,12.27,11.72,12.13,11.44,11.15,11.23,11.37,11.65,11.85,11.66,12.13,12.33,11.64,11.61,10.93,10.93,10.22,10.41,10.37,10.80,10.71,10.90,10.54,9.98,10.19,9.98,9.65,9.90,10.75,10.16,10.65,10.15,9.72,9.90,9.31,9.31,9.22,8.51,8.18,8.81,8.77,8.81,9.49,8.80,8.39,7.99,7.59,7.84,7.60,7.60,7.26,7.01,7.23,7.72,7.58,8.07,7.75,6.60,7.19,7.17,6.77,6.55,6.59,5.87,5.97,6.11,5.59,5.25,5.31,5.41,4.80,4.13,4.07,4.05,3.46,3.32,2.90,2.42,2.66,2.35,2.53,2.38,2.45,2.30,2.36,2.44,2.67,3.04,3.51,3.13,3.36,2.93,3.34,2.85,3.04,2.97,3.45,2.76,3.53,3.44,2.77,2.53,2.03,1.68,1.39,0.99,0.77,1.13,1.79,1.95,1.72,1.70,1.57,2.24,2.31,2.98,2.94,3.44,3.95,3.90,3.85,3.47,2.92,3.22,2.37,2.56,1.84,1.81,1.98,2.22,2.67,2.08,3.14,2.54,3.29,3.11,3.54,4.04,4.06,3.58,3.49,3.37,2.59,3.22,2.49,3.25,3.07,2.37,2.61,2.28,1.80,1.87,1.66,1.59,1.67,1.82,2.15,2.43,2.63,3.07,3.83,31.50,31.50,31.51,31.52,31.50,31.52,31.52,31.49,31.49,31.47,31.46,31.46,31.44,31.45,31.43,31.45,31.42,31.44,31.44,31.45,31.47,31.49,31.46,31.50,31.49,31.50,31.51,31.51,31.49,31.50,31.51,31.49,31.50,31.45,31.45,31.51,31.50,31.45,31.50,31.51,31.44,31.43,31.47,31.46,31.43,31.43,31.43,31.43,31.44,31.42,31.47,31.45,31.44,31.47,31.47,31.44,31.43,31.47,31.47,31.43,31.45,31.47,31.45,31.45,31.44,31.47,31.48,31.43,31.45,31.53,31.48,31.46,31.48,31.50,31.48,31.47,31.47,31.45,31.49,31.46,31.47,31.50,31.49,31.46,31.49,31.50,31.51,31.48,31.44,31.45,31.46,31.48,31.38,31.44,31.44,31.44,31.44,31.45,31.45,31.39,31.41,31.44,31.43,31.40,31.44,31.46,31.46,31.44,31.48,31.46,31.43,31.46,31.43,31.39,31.46,31.47,31.39,31.44,31.47,31.46,31.44,31.42,31.45,31.43,31.47,31.45,31.46,31.42,31.37,31.40,31.47,31.45,31.41,31.44,31.43,31.41,31.41,31.46,31.41,31.37,31.43,31.46,31.40,31.41,31.44,31.37,31.43,31.40,31.43,31.40,31.42,31.42,31.44,31.47,31.43,31.43,31.41,31.44,31.42,31.44,31.45,31.40,31.43,31.52,31.50,31.53,31.55,31.54,31.52,31.51,31.52,31.53,31.55,31.52,31.48,31.52,31.50,31.50,31.45,31.48,31.47,31.46,31.48,31.50,31.50,31.52,31.52,31.55,31.54,31.52,31.53,31.52,31.51,31.54,31.54,31.53,31.55,31.53,31.54,31.51,31.52,31.53,31.51,31.50,31.51,31.53,31.54,31.50,31.53,31.52,31.51,31.49,31.52,31.53,31.49,31.52,31.53,31.50,31.50,31.49,31.49,31.48,31.48,31.47,31.43,31.41,31.45,31.40,31.42,31.43,31.38,31.49,31.44,31.43,31.45,31.40,31.48,31.45,31.41,31.44,31.39,31.42,31.37,31.41,31.43,31.40,31.42,31.47,31.46,31.43,31.48,31.49,31.47,31.46,31.52,31.48,31.49,31.51,31.47,31.47,31.44,31.50,31.48,31.51,31.50,31.49,31.51,31.51,31.50,31.49,31.49,31.52,31.49,31.48,31.50,31.49,31.46,31.48,31.47,31.45,31.42,31.47,31.42,31.44,31.47,31.45,31.44,31.44,31.46,31.49,31.40,31.41,31.43,31.49,31.44,31.42,31.45,31.51,31.45,31.50,31.43,31.48,31.50,31.49,31.51,31.53,31.50,31.50,31.50,31.49,31.50],[31.59,31.59,31.59,31.63,31.63,31.63,31.62,31.63,31.62,31.63,31.63,31.63,31.65,31.64,31.63,31.64,31.63,31.64,31.63,31.62,31.61,31.62,31.61,31.61,31.61,31.60,31.61,31.61,31.61,31.60,31.61,31.61,31.60,31.62,31.61,31.64,31.62,31.62,31.62,31.62,31.63,31.63,31.60,31.62,31.61,31.61,31.61,31.62,31.63,31.62,31.62,31.60,31.62,31.61,31.60,31.61,31.62,31.62,31.63,31.64,31.64,31.64,31.64,31.65,31.63,31.65,31.62,31.64,31.63,31.64,31.64,31.64,31.63,31.62,31.61,31.61,31.61,31.61,31.61,31.60,31.58,31.52,31.56,31.55,31.58,31.60,31.53,31.54,31.49,31.50,31.50,31.49,31.52,31.52,31.54,31.53,31.54,31.56,31.51,31.58,31.58,31.58,31.55,31.59,31.61,31.59,31.60,31.61,31.62,31.61,31.61,31.61,31.63,31.62,31.63,31.62,31.63,31.63,31.62,31.63,31.64,31.64,31.63,31.62,31.62,31.61,31.61,31.61,31.63,31.63,31.64,31.63,31.63,31.64,31.64,31.63,31.62,31.59,31.63,31.59,31.62,31.63,31.59,31.59,31.60,31.61,31.61,31.64,31.64,31.64,31.63,31.62,31.64,31.64,31.64,31.62,31.63,31.62,31.64,31.62,31.64,31.66,31.65,31.65,31.67,31.66,31.65,31.66,31.67,31.65,31.66,31.67,31.67,31.65,31.67,31.67,31.66,31.65,31.67,31.67,31.65,31.66,31.67,31.67,31.66,31.67,31.67,31.67,31.67,31.67,31.67,31.67,31.68,31.66,31.68,31.68,31.67,31.65,31.67,31.67,31.67,31.68,31.67,31.65,31.67,31.66,31.67,31.67,31.67,31.67,31.66,31.66,31.68,31.66,31.67,31.68,31.67,31.64,31.66,31.67,31.66,31.65,31.67,31.66,31.62,31.65,31.65,31.65,31.65,31.65,31.61,31.58,31.64,31.60,31.57,31.55,31.61,31.48,31.41,31.56,31.36,31.35,31.17,31.29,31.05,31.03,31.09,30.68,31.01,30.86,30.38,29.89,30.58,29.73,29.46,29.36,29.45,28.54,27.74,28.48,27.39,27.28,26.92,27.43,26.67,25.68,25.61,25.25,24.33,24.90,24.58,23.42,24.29,24.14,23.04,23.11,22.89,23.01,24.03,23.18,23.78,23.31,23.25,22.09,22.64,21.24,23.31,22.89,22.48,21.36,22.67,22.71,23.75,23.32,22.85,21.08,22.80,21.45,23.09,22.63,22.29,21.71,20.75,21.18,20.49,21.06,21.02,20.67,20.38,18.89,19.14,18.85,19.25,20.27,20.64,20.85,19.79,20.13,20.02,19.58,19.16,17.47,18.40,17.58,18.63,19.29,19.43,19.20,18.99,18.87,18.16,16.94,17.76,17.26,18.32,19.22,19.12,20.24,22.13,21.20,22.02,21.17,21.68,20.58,19.42,18.67,18.35,16.87,16.08,16.54,16.18,17.33,16.83,16.51,15.80,16.61,16.79,16.56,16.23,15.85,16.72,15.93,16.70,16.28,16.00,14.71,15.77,14.92,16.43,16.82,14.95,16.09,14.52,14.25,14.70,14.19,14.95,14.93,14.86,14.48,14.15,14.23,14.37,13.97,13.66,13.76,14.12,13.86,14.73,14.49,14.81,14.70,13.91,13.38,13.86,13.36,13.23,13.23,13.54,13.36,13.71,12.90,13.64,13.34,12.86,13.23,12.72,12.97,12.56,12.57,12.41,12.46,12.61,12.69,12.31,11.56,12.29,11.99,11.75,11.95,12.28,11.92,12.10,11.20,11.10,11.36,11.24,11.34,11.22,10.82,10.12,10.97,10.91,10.63,11.13,11.07,10.42,10.07,9.79,9.68,9.70,8.96,9.03,8.84,9.16,9.59,9.16,9.74,9.27,8.39,8.54,8.34,8.53,8.32,8.30,7.52,7.59,7.93,7.48,6.81,6.90,6.92,6.61,5.44,5.45,5.45,5.03,4.92,4.37,3.52,3.88,3.20,3.25,2.92,3.18,2.97,2.69,2.72,2.92,3.21,3.81,3.42,3.80,3.30,3.96,3.44,4.02,4.07,4.33,3.65,4.29,4.59,3.74,3.56,2.86,2.60,1.93,1.65,1.01,0.76,1.14,1.73,1.89,2.29,1.96,3.29,2.97,3.86,3.69,4.48,4.84,4.59,4.50,4.13,3.37,3.64,2.70,2.97,2.21,1.84,2.03,2.50,2.93,2.35,3.53,2.80,3.68,3.76,4.05,4.72,4.88,4.28,4.19,3.87,2.98,3.62,2.69,3.58,3.33,2.48,2.91,2.31,1.90,2.06,1.85,1.91,2.29,2.47,2.97,3.31,3.95,4.69,5.17,31.52,31.54,31.54,31.54,31.53,31.55,31.54,31.54,31.53,31.54,31.51,31.50,31.47,31.50,31.48,31.50,31.48,31.49,31.49,31.50,31.51,31.53,31.51,31.54,31.54,31.54,31.53,31.56,31.52,31.54,31.55,31.56,31.55,31.50,31.49,31.54,31.52,31.49,31.52,31.51,31.46,31.46,31.48,31.47,31.44,31.45,31.43,31.43,31.45,31.43,31.47,31.45,31.44,31.49,31.49,31.45,31.44,31.48,31.49,31.44,31.47,31.48,31.48,31.48,31.46,31.51,31.52,31.47,31.50,31.55,31.52,31.52,31.54,31.53,31.51,31.53,31.52,31.52,31.54,31.52,31.53,31.54,31.55,31.51,31.53,31.54,31.54,31.51,31.47,31.49,31.49,31.51,31.42,31.48,31.47,31.46,31.47,31.48,31.48,31.43,31.42,31.47,31.45,31.43,31.46,31.47,31.48,31.46,31.50,31.47,31.45,31.48,31.47,31.41,31.49,31.51,31.43,31.47,31.52,31.50,31.48,31.48,31.50,31.48,31.50,31.51,31.50,31.49,31.46,31.47,31.51,31.49,31.46,31.47,31.48,31.45,31.45,31.49,31.45,31.41,31.44,31.48,31.41,31.43,31.46,31.38,31.43,31.41,31.45,31.43,31.44,31.42,31.46,31.48,31.44,31.43,31.44,31.46,31.45,31.47,31.47,31.45,31.50,31.54,31.54,31.57,31.60,31.58,31.56,31.56,31.56,31.57,31.58,31.56,31.53,31.55,31.52,31.53,31.49,31.51,31.53,31.52,31.52,31.54,31.54,31.56,31.57,31.59,31.57,31.55,31.57,31.56,31.54,31.57,31.58,31.56,31.59,31.57,31.57,31.55,31.56,31.58,31.54,31.53,31.54,31.55,31.54,31.52,31.54,31.53,31.52,31.50,31.53,31.53,31.49,31.52,31.54,31.52,31.51,31.50,31.49,31.48,31.47,31.47,31.43,31.41,31.43,31.38,31.41,31.42,31.36,31.47,31.43,31.41,31.44,31.38,31.47,31.45,31.42,31.45,31.41,31.45,31.45,31.42,31.46,31.44,31.47,31.49,31.48,31.47,31.49,31.51,31.50,31.52,31.53,31.52,31.54,31.53,31.50,31.50,31.46,31.54,31.51,31.54,31.53,31.51,31.53,31.53,31.52,31.51,31.51,31.52,31.49,31.48,31.51,31.49,31.46,31.47,31.47,31.46,31.43,31.47,31.42,31.43,31.47,31.45,31.43,31.43,31.46,31.50,31.42,31.46,31.44,31.47,31.48,31.46,31.47,31.51,31.49,31.51,31.45,31.51,31.52,31.51,31.51,31.52,31.54,31.51,31.54,31.52,31.52],[31.59,31.58,31.59,31.62,31.63,31.62,31.63,31.64,31.62,31.64,31.64,31.64,31.65,31.63,31.62,31.64,31.62,31.63,31.64,31.63,31.60,31.63,31.60,31.62,31.60,31.61,31.62,31.60,31.60,31.60,31.62,31.62,31.61,31.64,31.62,31.65,31.63,31.62,31.62,31.62,31.63,31.64,31.60,31.63,31.61,31.61,31.60,31.62,31.63,31.63,31.61,31.60,31.62,31.61,31.58,31.61,31.62,31.63,31.63,31.64,31.64,31.64,31.64,31.65,31.63,31.64,31.63,31.64,31.63,31.65,31.64,31.64,31.64,31.63,31.63,31.63,31.63,31.60,31.62,31.60,31.60,31.54,31.57,31.57,31.59,31.60,31.54,31.56,31.49,31.50,31.49,31.50,31.50,31.52,31.54,31.54,31.55,31.57,31.52,31.59,31.59,31.59,31.56,31.60,31.62,31.60,31.60,31.62,31.63,31.61,31.62,31.62,31.62,31.62,31.63,31.63,31.63,31.62,31.62,31.63,31.63,31.64,31.64,31.62,31.62,31.62,31.61,31.62,31.64,31.64,31.64,31.64,31.61,31.64,31.64,31.64,31.62,31.59,31.63,31.58,31.61,31.62,31.58,31.59,31.60,31.61,31.60,31.64,31.63,31.64,31.63,31.61,31.64,31.64,31.63,31.61,31.62,31.58,31.62,31.59,31.62,31.65,31.64,31.63,31.66,31.66,31.65,31.65,31.67,31.65,31.64,31.66,31.66,31.65,31.66,31.67,31.65,31.65,31.66,31.65,31.64,31.65,31.66,31.65,31.66,31.66,31.66,31.65,31.66,31.66,31.66,31.66,31.67,31.66,31.66,31.67,31.65,31.63,31.66,31.66,31.66,31.66,31.66,31.65,31.65,31.66,31.66,31.66,31.65,31.66,31.65,31.65,31.66,31.65,31.65,31.66,31.65,31.62,31.64,31.65,31.63,31.63,31.65,31.63,31.56,31.60,31.61,31.60,31.60,31.60,31.53,31.47,31.58,31.53,31.44,31.41,31.52,31.35,31.27,31.44,31.24,31.18,31.03,31.18,31.01,30.83,30.88,30.54,30.72,30.63,29.94,29.90,30.33,29.50,29.15,29.06,29.14,28.35,27.58,28.30,27.13,27.02,26.59,27.36,26.79,25.58,26.20,25.27,24.42,25.09,24.64,23.06,24.25,24.24,22.93,22.85,22.82,23.12,23.79,23.04,24.11,23.06,22.97,21.71,22.39,20.80,23.18,23.11,22.19,20.93,22.45,22.44,23.77,23.60,22.74,20.68,22.70,21.18,23.01,22.92,22.41,21.69,20.28,21.12,20.52,21.35,21.08,20.40,20.33,18.56,18.58,18.16,19.01,19.87,20.41,20.58,19.38,19.41,19.74,19.07,18.29,16.62,17.58,16.90,18.16,18.63,18.81,18.50,18.21,18.02,17.31,16.11,16.96,16.26,17.56,18.38,18.69,19.99,22.21,21.41,22.27,21.40,21.95,20.92,19.23,18.39,17.22,16.43,15.00,15.70,14.97,16.25,15.79,15.54,14.79,15.70,15.99,15.73,15.45,14.92,15.86,14.82,16.10,15.28,15.08,13.64,14.93,13.93,15.30,15.44,13.80,14.85,13.20,13.06,13.39,12.94,13.68,13.61,13.73,13.40,13.38,13.23,13.42,12.86,12.66,12.41,13.41,12.71,13.70,13.82,14.51,14.17,13.35,12.79,13.04,12.42,12.59,11.90,12.22,12.35,12.67,12.16,12.68,12.48,11.91,11.99,11.49,11.63,11.68,11.37,11.75,11.45,12.22,12.29,11.71,10.88,11.22,11.21,10.69,11.05,10.94,10.77,10.88,10.32,9.88,10.08,10.47,10.30,10.45,10.19,9.50,9.89,10.25,9.40,10.14,10.31,9.23,9.42,8.84,8.96,9.08,8.44,8.00,8.23,8.23,8.87,8.25,9.21,8.59,7.50,7.86,7.97,7.99,7.85,7.55,6.91,7.07,7.13,6.60,6.20,6.32,6.27,5.78,4.71,4.65,4.66,4.34,3.80,3.67,3.13,3.56,3.04,3.47,3.16,3.14,3.08,2.84,3.16,3.10,3.57,4.09,3.55,4.13,3.70,4.51,3.70,4.35,4.10,4.51,3.75,4.45,4.42,3.77,3.30,2.86,2.29,2.28,1.85,1.65,0.98,0.76,1.06,1.39,1.92,2.07,2.71,2.89,3.69,3.74,4.42,4.77,4.81,4.61,4.45,3.57,3.63,2.77,3.06,2.34,1.68,1.96,2.49,2.95,2.65,3.96,3.18,4.16,4.15,4.58,5.08,5.28,4.41,4.69,4.25,3.32,3.92,3.15,3.84,3.67,2.80,3.00,2.44,2.14,2.40,2.36,2.15,2.48,2.73,2.76,3.34,3.45,4.02,4.66,31.52,31.53,31.53,31.54,31.53,31.55,31.53,31.53,31.53,31.53,31.51,31.50,31.48,31.48,31.47,31.50,31.48,31.49,31.49,31.49,31.50,31.51,31.51,31.54,31.53,31.53,31.53,31.55,31.53,31.54,31.56,31.55,31.55,31.52,31.50,31.55,31.53,31.49,31.54,31.52,31.46,31.48,31.48,31.47,31.44,31.45,31.43,31.43,31.45,31.43,31.47,31.46,31.45,31.50,31.49,31.47,31.46,31.50,31.49,31.46,31.48,31.49,31.50,31.49,31.49,31.53,31.52,31.46,31.53,31.55,31.54,31.53,31.54,31.54,31.53,31.54,31.53,31.51,31.54,31.51,31.53,31.55,31.54,31.51,31.55,31.56,31.53,31.52,31.50,31.52,31.52,31.53,31.44,31.51,31.49,31.47,31.47,31.49,31.48,31.43,31.44,31.49,31.45,31.42,31.47,31.47,31.47,31.45,31.50,31.48,31.46,31.48,31.49,31.43,31.50,31.52,31.47,31.49,31.52,31.52,31.51,31.51,31.50,31.50,31.52,31.49,31.52,31.49,31.46,31.49,31.52,31.52,31.49,31.51,31.50,31.48,31.48,31.50,31.47,31.40,31.45,31.48,31.40,31.43,31.46,31.38,31.42,31.40,31.45,31.45,31.44,31.42,31.46,31.50,31.46,31.47,31.50,31.50,31.49,31.50,31.50,31.49,31.51,31.53,31.54,31.57,31.57,31.57,31.56,31.55,31.55,31.57,31.56,31.56,31.53,31.56,31.55,31.55,31.53,31.52,31.53,31.53,31.54,31.55,31.54,31.56,31.56,31.58,31.56,31.57,31.56,31.57,31.55,31.57,31.59,31.57,31.58,31.55,31.56,31.55,31.56,31.56,31.55,31.55,31.54,31.55,31.55,31.53,31.54,31.54,31.54,31.52,31.52,31.52,31.52,31.52,31.54,31.53,31.51,31.49,31.50,31.48,31.48,31.47,31.45,31.44,31.44,31.40,31.42,31.39,31.37,31.46,31.41,31.38,31.44,31.38,31.47,31.45,31.42,31.45,31.43,31.45,31.45,31.45,31.47,31.46,31.51,31.52,31.50,31.49,31.51,31.53,31.52,31.53,31.55,31.54,31.54,31.53,31.52,31.52,31.49,31.53,31.52,31.55,31.54,31.52,31.53,31.54,31.53,31.51,31.51,31.55,31.51,31.49,31.52,31.50,31.46,31.47,31.47,31.46,31.42,31.49,31.44,31.45,31.48,31.48,31.46,31.45,31.49,31.51,31.44,31.50,31.47,31.47,31.46,31.49,31.49,31.53,31.50,31.51,31.48,31.52,31.53,31.51,31.51,31.54,31.51,31.51,31.55,31.53,31.51],[31.60,31.60,31.60,31.62,31.63,31.63,31.63,31.63,31.61,31.63,31.63,31.63,31.65,31.64,31.63,31.64,31.63,31.63,31.63,31.63,31.60,31.61,31.61,31.62,31.61,31.61,31.60,31.60,31.61,31.60,31.62,31.61,31.61,31.62,31.62,31.63,31.63,31.62,31.62,31.62,31.63,31.63,31.60,31.62,31.61,31.60,31.60,31.62,31.63,31.62,31.60,31.60,31.62,31.61,31.59,31.61,31.62,31.62,31.63,31.63,31.63,31.63,31.64,31.64,31.64,31.64,31.63,31.64,31.63,31.64,31.64,31.63,31.63,31.63,31.61,31.62,31.62,31.61,31.61,31.60,31.59,31.53,31.57,31.55,31.58,31.60,31.54,31.55,31.48,31.50,31.50,31.50,31.54,31.52,31.55,31.55,31.55,31.57,31.52,31.58,31.58,31.58,31.56,31.60,31.62,31.60,31.60,31.61,31.63,31.61,31.61,31.60,31.61,31.61,31.63,31.62,31.62,31.62,31.62,31.63,31.64,31.64,31.64,31.63,31.63,31.62,31.62,31.62,31.64,31.64,31.64,31.64,31.62,31.65,31.64,31.64,31.62,31.59,31.63,31.59,31.61,31.63,31.59,31.60,31.61,31.62,31.61,31.65,31.64,31.64,31.64,31.62,31.64,31.65,31.64,31.61,31.62,31.60,31.63,31.61,31.63,31.66,31.65,31.65,31.67,31.66,31.65,31.67,31.67,31.65,31.65,31.66,31.66,31.64,31.66,31.67,31.64,31.64,31.66,31.66,31.63,31.65,31.66,31.66,31.66,31.67,31.67,31.65,31.66,31.67,31.67,31.66,31.68,31.64,31.67,31.68,31.66,31.64,31.67,31.66,31.65,31.64,31.67,31.65,31.66,31.67,31.66,31.65,31.64,31.67,31.65,31.63,31.67,31.65,31.66,31.67,31.66,31.63,31.63,31.65,31.65,31.62,31.66,31.65,31.61,31.62,31.64,31.64,31.63,31.64,31.60,31.58,31.62,31.58,31.53,31.55,31.59,31.49,31.26,31.55,31.38,31.41,31.33,31.38,31.08,31.19,31.21,30.73,30.99,30.96,30.37,29.76,30.17,29.97,28.93,28.96,29.39,27.98,27.21,28.05,27.08,26.55,26.07,26.90,26.52,25.21,25.42,25.39,23.54,24.52,24.50,22.91,23.88,23.41,22.67,22.61,22.12,22.51,23.26,22.61,23.61,22.49,22.62,21.42,22.12,20.59,22.70,22.51,21.53,20.47,22.04,21.97,23.09,23.03,22.10,20.16,22.24,20.70,22.63,22.63,22.30,21.23,19.72,20.68,19.92,20.74,20.74,20.00,19.53,17.87,18.04,17.53,18.24,19.25,19.85,20.08,19.22,19.16,19.13,18.14,17.83,15.87,17.19,15.97,17.63,17.77,18.27,18.47,18.23,17.62,16.99,15.52,16.34,15.83,17.32,17.69,18.59,19.36,21.49,21.03,21.92,20.86,20.99,19.91,18.60,17.84,16.73,15.70,14.42,15.45,14.54,16.22,15.57,15.28,14.08,14.99,14.95,15.56,15.09,14.22,15.06,14.14,15.10,14.39,14.05,12.81,13.90,13.11,14.61,15.05,13.52,14.13,12.63,12.09,12.66,12.33,13.09,12.70,13.37,13.22,13.05,12.88,12.23,11.97,11.77,11.61,12.18,11.98,12.61,12.42,12.80,13.47,12.39,11.87,12.01,11.29,11.50,11.20,11.33,11.63,11.18,11.14,12.02,12.15,11.11,11.57,10.70,10.84,10.62,10.28,10.62,10.23,11.06,10.98,10.25,10.02,9.71,9.58,9.53,9.79,10.19,9.94,10.59,9.99,9.10,8.96,9.30,8.75,9.35,8.25,8.01,8.49,8.74,8.33,9.13,9.01,8.13,7.94,7.52,7.34,7.67,7.39,6.88,6.96,6.90,7.53,7.06,7.94,7.27,6.44,6.74,6.70,6.53,6.70,6.25,5.96,5.84,5.83,5.36,5.25,5.24,5.11,4.69,4.02,3.81,3.69,3.25,2.95,2.79,2.26,2.93,2.49,2.93,2.91,2.79,2.81,2.79,2.89,3.08,3.42,3.89,3.45,3.87,3.41,3.80,3.20,3.56,3.40,3.77,3.25,3.72,3.68,3.10,2.82,2.46,1.86,1.93,1.45,1.79,1.49,1.01,0.76,1.01,1.33,1.70,2.19,2.60,3.14,3.28,3.87,4.36,4.35,4.35,4.37,3.35,3.47,2.65,2.79,2.29,1.76,2.11,2.48,2.91,2.56,3.57,3.04,3.90,3.64,4.08,4.41,4.38,3.77,4.01,3.68,3.19,3.72,3.04,3.71,3.52,2.82,3.01,2.53,2.21,2.33,2.18,1.87,1.92,2.31,2.01,2.72,2.76,3.08,3.72,31.53,31.54,31.55,31.55,31.54,31.56,31.54,31.54,31.53,31.54,31.52,31.50,31.49,31.49,31.48,31.50,31.49,31.50,31.50,31.50,31.51,31.53,31.52,31.55,31.54,31.54,31.54,31.57,31.54,31.55,31.57,31.56,31.55,31.54,31.51,31.56,31.54,31.51,31.55,31.53,31.48,31.48,31.50,31.49,31.47,31.47,31.46,31.45,31.48,31.46,31.49,31.47,31.46,31.51,31.50,31.48,31.47,31.52,31.50,31.47,31.49,31.51,31.50,31.50,31.50,31.53,31.51,31.48,31.54,31.56,31.54,31.54,31.56,31.55,31.54,31.55,31.55,31.53,31.55,31.53,31.54,31.56,31.55,31.54,31.54,31.56,31.55,31.52,31.50,31.52,31.54,31.54,31.47,31.52,31.52,31.49,31.49,31.50,31.49,31.45,31.43,31.49,31.47,31.45,31.47,31.49,31.48,31.45,31.50,31.48,31.45,31.49,31.49,31.43,31.51,31.52,31.47,31.49,31.52,31.51,31.51,31.52,31.51,31.50,31.52,31.51,31.53,31.49,31.46,31.48,31.53,31.51,31.49,31.51,31.52,31.50,31.48,31.51,31.47,31.42,31.44,31.49,31.43,31.44,31.44,31.39,31.43,31.40,31.43,31.43,31.43,31.42,31.46,31.49,31.46,31.47,31.48,31.48,31.47,31.49,31.50,31.46,31.52,31.53,31.55,31.57,31.58,31.58,31.56,31.55,31.56,31.57,31.57,31.56,31.52,31.57,31.54,31.55,31.53,31.53,31.55,31.54,31.55,31.56,31.55,31.56,31.58,31.59,31.57,31.58,31.58,31.57,31.55,31.57,31.59,31.57,31.59,31.55,31.57,31.55,31.57,31.58,31.55,31.55,31.56,31.56,31.54,31.54,31.56,31.54,31.52,31.51,31.54,31.54,31.50,31.52,31.53,31.51,31.49,31.49,31.50,31.49,31.48,31.48,31.44,31.44,31.44,31.43,31.43,31.41,31.40,31.46,31.42,31.43,31.47,31.42,31.46,31.45,31.45,31.45,31.45,31.46,31.46,31.46,31.48,31.47,31.51,31.51,31.50,31.50,31.50,31.53,31.53,31.53,31.54,31.54,31.54,31.55,31.53,31.51,31.50,31.54,31.53,31.55,31.54,31.52,31.53,31.54,31.53,31.51,31.51,31.53,31.50,31.48,31.50,31.50,31.46,31.46,31.46,31.45,31.43,31.49,31.46,31.45,31.48,31.49,31.46,31.46,31.50,31.50,31.44,31.49,31.45,31.48,31.48,31.49,31.48,31.52,31.50,31.53,31.45,31.51,31.55,31.52,31.50,31.54,31.52,31.52,31.54,31.54,31.53],[31.59,31.59,31.58,31.61,31.60,31.61,31.60,31.60,31.58,31.61,31.60,31.60,31.62,31.62,31.62,31.63,31.60,31.61,31.60,31.59,31.58,31.58,31.59,31.58,31.59,31.57,31.58,31.58,31.59,31.59,31.59,31.58,31.59,31.59,31.59,31.61,31.61,31.60,31.60,31.60,31.62,31.62,31.59,31.59,31.59,31.58,31.59,31.60,31.61,31.59,31.59,31.56,31.59,31.58,31.57,31.59,31.60,31.59,31.60,31.61,31.62,31.61,31.62,31.62,31.61,31.62,31.60,31.61,31.62,31.62,31.62,31.62,31.59,31.60,31.57,31.59,31.60,31.59,31.59,31.59,31.59,31.53,31.56,31.57,31.58,31.60,31.54,31.58,31.49,31.49,31.49,31.51,31.53,31.53,31.56,31.54,31.54,31.56,31.53,31.56,31.57,31.58,31.56,31.58,31.60,31.58,31.58,31.58,31.60,31.59,31.58,31.59,31.60,31.59,31.60,31.60,31.60,31.60,31.61,31.62,31.62,31.63,31.62,31.60,31.61,31.60,31.60,31.59,31.62,31.61,31.62,31.63,31.61,31.64,31.62,31.61,31.62,31.60,31.62,31.58,31.60,31.61,31.57,31.58,31.58,31.60,31.60,31.62,31.61,31.62,31.61,31.60,31.63,31.62,31.62,31.60,31.61,31.59,31.62,31.60,31.62,31.65,31.63,31.63,31.65,31.65,31.63,31.64,31.66,31.63,31.63,31.64,31.65,31.62,31.64,31.65,31.63,31.61,31.64,31.64,31.61,31.62,31.64,31.64,31.63,31.64,31.65,31.63,31.64,31.65,31.65,31.64,31.66,31.64,31.65,31.66,31.64,31.63,31.64,31.65,31.66,31.66,31.66,31.66,31.65,31.63,31.62,31.66,31.64,31.66,31.64,31.63,31.65,31.63,31.65,31.65,31.65,31.62,31.62,31.63,31.63,31.62,31.64,31.63,31.60,31.61,31.62,31.62,31.62,31.62,31.59,31.58,31.59,31.53,31.57,31.54,31.57,31.46,31.28,31.51,31.37,31.37,31.11,31.34,31.02,30.98,30.87,30.58,30.83,30.56,29.86,29.66,29.66,29.14,28.60,29.07,28.99,27.01,27.08,27.23,26.16,26.15,25.99,26.70,25.54,24.68,24.94,24.23,22.84,23.90,23.26,21.57,22.69,23.00,21.37,21.45,21.28,21.82,22.49,21.45,22.45,21.39,21.74,20.08,21.13,19.59,21.93,21.17,20.37,19.18,20.68,20.41,22.37,21.82,20.86,18.80,20.93,19.10,21.27,21.32,20.88,19.26,18.08,18.97,18.27,18.96,19.03,18.20,18.01,16.55,16.63,16.31,16.74,17.49,18.22,18.88,17.79,17.25,17.74,16.94,16.24,15.04,15.73,15.10,15.78,16.56,16.97,16.88,16.37,16.25,15.40,14.32,14.97,14.52,15.79,16.88,16.64,17.96,20.38,19.76,20.85,19.78,20.13,18.44,16.93,16.05,15.68,14.11,13.45,13.53,13.26,14.38,13.60,13.72,12.84,13.92,13.50,14.25,13.77,12.86,13.72,12.68,14.19,13.02,12.71,11.35,12.54,11.48,13.02,12.94,11.58,12.40,11.37,10.89,11.67,11.24,12.15,11.49,11.90,12.00,11.86,11.82,11.42,10.95,10.95,10.55,11.34,10.79,11.68,11.56,12.43,12.58,11.46,10.82,10.79,10.04,10.43,10.11,9.89,10.76,10.26,10.43,11.21,10.84,10.35,10.25,10.23,9.67,9.73,9.24,9.70,9.33,10.14,10.04,9.48,9.06,8.92,8.77,8.72,9.12,9.35,9.23,9.51,8.56,8.02,8.13,8.63,7.96,8.60,7.92,7.59,7.67,7.85,7.44,7.92,8.19,7.22,7.02,6.94,6.93,7.10,6.76,6.26,6.29,6.45,6.59,6.47,6.89,6.31,5.60,6.12,6.30,5.90,6.04,5.67,5.35,5.31,5.16,4.87,4.62,4.56,4.39,3.96,3.19,3.22,3.08,2.77,2.41,2.41,1.94,2.55,2.18,2.53,2.56,2.52,2.62,2.67,2.78,3.02,3.23,3.65,3.28,3.50,3.12,3.53,2.90,3.10,2.94,3.29,2.69,3.15,2.96,2.58,2.15,1.97,1.51,1.58,1.36,1.65,1.68,1.40,1.02,0.76,0.90,1.31,1.65,1.96,2.32,2.56,2.98,3.47,3.67,3.52,3.76,2.70,2.83,2.16,2.38,2.01,1.61,2.04,2.38,2.59,2.42,3.11,2.58,3.52,3.13,3.61,3.79,3.83,3.30,3.54,3.29,2.80,3.39,2.82,3.37,3.17,2.68,2.87,2.62,2.18,2.42,2.12,1.89,1.82,2.06,1.78,2.24,2.26,2.62,3.26,31.50,31.50,31.50,31.51,31.49,31.50,31.50,31.49,31.49,31.50,31.48,31.46,31.45,31.47,31.46,31.50,31.46,31.49,31.45,31.46,31.47,31.47,31.46,31.51,31.51,31.52,31.52,31.53,31.49,31.51,31.53,31.52,31.51,31.49,31.48,31.53,31.51,31.48,31.52,31.52,31.48,31.46,31.51,31.49,31.46,31.47,31.45,31.44,31.47,31.44,31.50,31.46,31.45,31.51,31.48,31.44,31.43,31.49,31.46,31.43,31.45,31.47,31.46,31.44,31.41,31.47,31.44,31.40,31.47,31.50,31.47,31.46,31.48,31.48,31.47,31.48,31.48,31.45,31.50,31.45,31.46,31.48,31.48,31.45,31.49,31.51,31.51,31.47,31.46,31.49,31.48,31.49,31.44,31.50,31.45,31.47,31.46,31.46,31.46,31.44,31.38,31.44,31.42,31.40,31.41,31.45,31.45,31.39,31.46,31.42,31.38,31.43,31.43,31.39,31.45,31.47,31.43,31.45,31.46,31.44,31.43,31.43,31.45,31.44,31.48,31.45,31.48,31.44,31.41,31.45,31.47,31.46,31.47,31.49,31.43,31.46,31.46,31.47,31.43,31.40,31.38,31.44,31.36,31.40,31.38,31.33,31.35,31.35,31.37,31.39,31.36,31.36,31.38,31.43,31.38,31.41,31.44,31.42,31.39,31.42,31.45,31.42,31.44,31.49,31.48,31.50,31.51,31.52,31.50,31.49,31.50,31.52,31.50,31.49,31.49,31.50,31.48,31.48,31.45,31.48,31.49,31.47,31.47,31.50,31.49,31.51,31.52,31.54,31.52,31.50,31.51,31.49,31.49,31.53,31.55,31.49,31.54,31.49,31.52,31.51,31.52,31.51,31.48,31.48,31.49,31.49,31.50,31.47,31.47,31.49,31.48,31.46,31.48,31.47,31.47,31.48,31.49,31.49,31.46,31.44,31.44,31.44,31.42,31.42,31.39,31.41,31.38,31.36,31.33,31.35,31.33,31.41,31.36,31.38,31.40,31.37,31.39,31.41,31.40,31.39,31.41,31.43,31.41,31.43,31.44,31.41,31.44,31.46,31.45,31.42,31.44,31.46,31.46,31.47,31.49,31.46,31.48,31.47,31.46,31.46,31.45,31.50,31.48,31.51,31.49,31.48,31.50,31.49,31.48,31.46,31.47,31.48,31.46,31.43,31.47,31.46,31.40,31.41,31.41,31.37,31.37,31.44,31.39,31.40,31.45,31.43,31.42,31.41,31.45,31.45,31.43,31.47,31.43,31.42,31.41,31.45,31.45,31.47,31.47,31.46,31.45,31.50,31.48,31.47,31.46,31.49,31.44,31.49,31.47,31.50,31.48],[31.61,31.62,31.62,31.63,31.63,31.63,31.62,31.63,31.61,31.63,31.62,31.64,31.64,31.64,31.64,31.64,31.64,31.64,31.64,31.62,31.61,31.61,31.61,31.61,31.61,31.61,31.62,31.61,31.63,31.62,31.62,31.62,31.61,31.62,31.61,31.63,31.62,31.64,31.63,31.62,31.63,31.63,31.61,31.62,31.62,31.61,31.62,31.63,31.63,31.61,31.62,31.60,31.62,31.62,31.61,31.62,31.63,31.62,31.64,31.63,31.65,31.64,31.65,31.65,31.64,31.64,31.63,31.64,31.65,31.64,31.64,31.64,31.62,31.62,31.61,31.61,31.62,31.62,31.62,31.62,31.59,31.55,31.59,31.57,31.61,31.62,31.57,31.58,31.51,31.51,31.52,31.53,31.53,31.51,31.55,31.54,31.56,31.58,31.51,31.57,31.60,31.60,31.55,31.60,31.62,31.60,31.58,31.61,31.61,31.60,31.59,31.60,31.62,31.61,31.62,31.62,31.62,31.63,31.64,31.63,31.63,31.65,31.63,31.62,31.63,31.61,31.62,31.60,31.61,31.63,31.64,31.64,31.64,31.65,31.63,31.61,31.62,31.60,31.61,31.58,31.60,31.61,31.57,31.58,31.59,31.59,31.60,31.63,31.61,31.63,31.61,31.62,31.62,31.62,31.61,31.60,31.61,31.62,31.63,31.62,31.64,31.66,31.65,31.65,31.66,31.66,31.64,31.66,31.67,31.65,31.65,31.65,31.66,31.64,31.65,31.66,31.64,31.63,31.66,31.65,31.63,31.64,31.64,31.66,31.65,31.66,31.66,31.65,31.65,31.67,31.66,31.65,31.68,31.66,31.67,31.67,31.64,31.64,31.66,31.67,31.67,31.67,31.67,31.66,31.66,31.66,31.66,31.67,31.66,31.66,31.65,31.64,31.66,31.66,31.66,31.66,31.65,31.64,31.66,31.65,31.64,31.63,31.65,31.64,31.63,31.64,31.64,31.64,31.63,31.63,31.61,31.62,31.62,31.57,31.60,31.59,31.60,31.51,31.48,31.55,31.44,31.48,31.36,31.43,31.19,31.25,31.12,30.94,31.07,30.84,30.12,29.77,30.03,29.59,28.46,28.78,28.86,26.83,25.93,26.95,25.84,24.86,24.55,25.98,24.11,23.42,23.75,22.97,21.43,21.95,21.58,20.23,20.66,21.05,19.71,19.79,19.79,20.68,20.67,20.65,20.94,20.13,20.21,18.41,19.32,18.22,20.69,19.27,18.76,17.83,19.04,19.00,20.94,19.58,19.10,17.61,19.49,17.90,19.72,19.62,19.18,17.82,16.56,17.29,16.38,16.91,17.86,17.16,15.85,14.85,15.14,14.70,14.68,15.70,16.94,17.05,16.77,16.59,16.47,15.00,14.73,13.40,14.40,13.57,13.95,15.01,15.85,16.29,14.88,15.20,14.09,12.54,13.55,12.74,14.76,15.94,15.38,16.36,18.10,17.88,19.00,18.31,18.15,16.87,15.37,14.93,14.38,12.82,11.78,12.20,11.79,13.13,11.85,12.41,11.23,11.86,11.64,12.42,11.73,10.67,11.61,10.88,11.99,10.76,11.11,9.80,11.01,9.92,11.62,11.58,10.28,10.84,9.59,9.21,9.87,9.37,9.99,9.56,10.00,10.15,9.71,9.26,9.07,8.98,8.57,8.39,9.07,8.86,9.66,9.63,9.85,10.20,9.44,8.67,8.78,7.79,8.21,7.85,7.81,8.67,8.27,8.18,9.07,9.16,8.24,8.59,7.95,7.70,7.65,7.04,7.45,7.46,8.05,8.00,7.44,7.03,7.02,6.90,6.89,7.24,7.54,7.15,8.07,7.10,6.44,6.69,6.69,6.40,6.90,6.28,6.03,5.92,6.09,5.90,6.31,6.21,5.55,5.61,5.49,5.56,5.72,5.25,5.04,4.99,5.07,5.14,4.83,5.21,4.96,4.48,4.53,4.62,4.45,4.65,4.55,4.15,4.13,4.06,3.60,3.41,3.45,3.27,2.98,2.35,2.36,2.43,2.15,2.08,1.96,1.55,1.93,1.74,1.83,1.86,1.92,1.94,2.04,2.04,2.23,2.44,2.69,2.39,2.53,2.19,2.43,2.03,2.31,2.17,2.31,1.92,2.23,2.11,1.87,1.57,1.50,1.14,1.18,1.15,1.49,1.72,1.54,1.34,0.92,0.76,0.88,1.17,1.47,1.61,1.70,1.98,2.34,2.53,2.39,2.48,1.91,2.13,1.57,1.79,1.62,1.51,1.82,1.85,1.98,1.72,2.31,1.88,2.53,2.09,2.72,2.82,2.75,2.32,2.49,2.31,2.02,2.49,2.17,2.52,2.46,2.07,2.17,2.08,1.77,1.95,1.62,1.51,1.41,1.56,1.38,1.66,1.71,2.02,2.59,31.49,31.50,31.51,31.50,31.49,31.52,31.52,31.51,31.52,31.50,31.48,31.49,31.44,31.45,31.43,31.47,31.45,31.47,31.48,31.47,31.49,31.49,31.48,31.50,31.47,31.51,31.52,31.53,31.48,31.51,31.51,31.51,31.49,31.47,31.50,31.53,31.50,31.50,31.53,31.54,31.48,31.48,31.52,31.50,31.48,31.47,31.47,31.46,31.45,31.46,31.49,31.46,31.45,31.51,31.48,31.46,31.44,31.51,31.48,31.46,31.47,31.47,31.46,31.45,31.44,31.47,31.46,31.44,31.45,31.46,31.47,31.45,31.46,31.44,31.47,31.45,31.44,31.45,31.48,31.46,31.46,31.48,31.47,31.45,31.46,31.51,31.50,31.49,31.50,31.50,31.50,31.51,31.46,31.49,31.45,31.49,31.48,31.46,31.47,31.44,31.40,31.46,31.45,31.44,31.45,31.46,31.47,31.43,31.48,31.47,31.44,31.44,31.47,31.41,31.46,31.47,31.44,31.45,31.44,31.47,31.43,31.40,31.44,31.46,31.47,31.45,31.49,31.44,31.44,31.46,31.51,31.47,31.48,31.50,31.43,31.46,31.45,31.44,31.44,31.41,31.42,31.46,31.40,31.42,31.40,31.37,31.40,31.40,31.42,31.37,31.40,31.43,31.42,31.44,31.43,31.43,31.43,31.43,31.44,31.45,31.47,31.43,31.46,31.51,31.51,31.54,31.54,31.54,31.51,31.51,31.51,31.53,31.50,31.52,31.49,31.52,31.48,31.49,31.46,31.49,31.51,31.49,31.48,31.53,31.51,31.52,31.56,31.57,31.54,31.52,31.53,31.51,31.52,31.55,31.56,31.52,31.56,31.52,31.55,31.51,31.55,31.55,31.49,31.50,31.52,31.51,31.51,31.50,31.52,31.50,31.50,31.49,31.52,31.50,31.49,31.50,31.53,31.49,31.48,31.47,31.48,31.48,31.45,31.46,31.44,31.46,31.47,31.42,31.43,31.42,31.41,31.46,31.41,31.44,31.46,31.43,31.45,31.45,31.43,31.43,31.41,31.42,31.41,31.44,31.46,31.44,31.45,31.47,31.46,31.46,31.45,31.48,31.50,31.48,31.48,31.47,31.49,31.49,31.48,31.46,31.47,31.52,31.50,31.52,31.50,31.49,31.52,31.51,31.49,31.49,31.49,31.51,31.48,31.46,31.49,31.49,31.44,31.45,31.48,31.46,31.41,31.47,31.44,31.43,31.46,31.44,31.45,31.44,31.47,31.48,31.43,31.48,31.44,31.48,31.44,31.45,31.44,31.50,31.46,31.48,31.45,31.50,31.51,31.50,31.49,31.51,31.47,31.49,31.50,31.55,31.51],[31.58,31.58,31.59,31.61,31.60,31.62,31.61,31.61,31.60,31.62,31.61,31.61,31.63,31.61,31.61,31.61,31.61,31.62,31.63,31.60,31.59,31.60,31.59,31.60,31.60,31.59,31.61,31.60,31.61,31.59,31.61,31.60,31.59,31.59,31.60,31.62,31.62,31.61,31.61,31.60,31.62,31.63,31.59,31.61,31.60,31.59,31.60,31.61,31.61,31.60,31.60,31.59,31.60,31.60,31.58,31.60,31.62,31.60,31.62,31.63,31.63,31.62,31.63,31.64,31.62,31.62,31.61,31.62,31.62,31.64,31.63,31.63,31.61,31.61,31.60,31.61,31.60,31.60,31.60,31.59,31.57,31.52,31.56,31.55,31.59,31.60,31.54,31.55,31.48,31.49,31.49,31.49,31.52,31.51,31.53,31.53,31.55,31.56,31.51,31.56,31.58,31.57,31.55,31.60,31.62,31.58,31.57,31.59,31.60,31.57,31.59,31.59,31.59,31.60,31.61,31.60,31.60,31.60,31.62,31.62,31.61,31.63,31.61,31.60,31.61,31.60,31.60,31.59,31.61,31.62,31.62,31.63,31.61,31.64,31.62,31.61,31.59,31.58,31.60,31.56,31.59,31.60,31.56,31.57,31.57,31.58,31.59,31.62,31.60,31.62,31.60,31.59,31.62,31.60,31.60,31.59,31.61,31.59,31.61,31.60,31.62,31.65,31.64,31.64,31.66,31.66,31.64,31.65,31.66,31.64,31.64,31.65,31.66,31.63,31.64,31.66,31.64,31.63,31.65,31.64,31.61,31.63,31.62,31.64,31.64,31.64,31.65,31.64,31.64,31.65,31.62,31.64,31.66,31.61,31.65,31.66,31.62,31.62,31.63,31.64,31.63,31.63,31.63,31.63,31.64,31.62,31.63,31.64,31.62,31.65,31.62,31.61,31.61,31.61,31.64,31.64,31.64,31.61,31.59,31.60,31.62,31.58,31.62,31.62,31.60,31.57,31.60,31.62,31.60,31.59,31.57,31.58,31.54,31.51,31.52,31.54,31.54,31.45,31.29,31.51,31.38,31.40,31.29,31.33,31.04,31.10,30.98,30.62,30.56,30.49,29.69,29.35,29.26,28.62,28.01,28.00,28.39,26.63,25.45,26.29,24.90,24.39,23.95,25.55,23.44,22.92,23.16,22.80,20.72,22.32,21.94,20.55,20.92,21.51,20.02,20.29,19.79,20.31,20.99,20.28,20.56,19.98,20.39,18.98,19.71,18.85,20.66,19.57,18.89,18.40,19.23,19.21,20.83,19.86,18.99,17.85,19.56,18.05,19.59,19.48,18.88,17.94,16.83,17.61,16.85,16.78,17.74,17.22,16.15,14.96,15.36,14.89,14.87,15.84,16.72,16.82,15.93,16.30,16.48,15.39,15.15,13.66,14.69,13.81,14.24,15.31,15.98,15.56,14.80,15.34,14.48,12.89,13.91,13.32,14.81,15.96,15.16,16.23,18.20,17.50,18.78,17.83,17.77,16.40,15.18,13.99,14.47,12.75,12.31,12.44,12.11,12.79,11.85,12.23,11.43,12.30,12.06,12.85,11.67,10.93,11.81,11.08,12.38,10.98,10.74,9.84,10.76,10.08,11.42,11.42,10.02,11.03,9.51,9.53,9.88,9.52,10.06,9.91,10.02,9.93,9.65,9.38,9.56,9.14,8.98,8.70,9.29,8.84,9.63,9.84,10.11,10.06,9.19,8.78,8.80,8.07,8.10,7.99,7.97,8.67,8.33,8.28,8.99,9.23,8.33,8.63,7.77,7.88,7.47,7.22,7.30,7.37,7.91,8.13,7.63,6.95,7.02,6.99,6.89,7.03,7.54,7.23,7.91,7.12,6.24,6.81,6.51,6.63,6.87,6.29,5.86,6.00,6.21,5.76,6.01,6.14,5.39,5.43,5.27,5.58,5.73,5.29,4.99,4.76,4.70,4.95,4.60,5.05,4.64,3.98,4.21,4.48,4.16,4.54,4.10,3.93,3.80,3.65,3.29,3.29,3.18,3.01,2.76,2.21,2.31,2.35,2.18,2.12,1.98,1.62,1.90,1.84,1.84,1.93,1.96,1.97,2.08,2.02,2.25,2.38,2.60,2.42,2.40,2.10,2.42,1.91,2.28,2.03,2.14,1.70,2.03,1.86,1.74,1.42,1.25,1.07,1.04,1.19,1.41,1.69,1.72,1.55,1.17,0.86,0.76,0.87,1.10,1.35,1.50,1.73,2.07,2.27,2.07,2.14,1.73,1.80,1.38,1.74,1.45,1.41,1.79,1.88,1.98,1.64,2.02,1.66,2.15,1.91,2.38,2.58,2.62,2.11,2.35,2.15,1.83,2.28,1.95,2.18,2.20,2.00,2.19,2.15,1.73,1.86,1.55,1.62,1.50,1.42,1.43,1.60,1.70,2.02,2.47,31.46,31.49,31.47,31.47,31.46,31.49,31.49,31.49,31.49,31.49,31.47,31.47,31.45,31.46,31.45,31.47,31.45,31.46,31.45,31.44,31.46,31.46,31.47,31.49,31.50,31.50,31.52,31.53,31.50,31.51,31.52,31.50,31.51,31.48,31.46,31.53,31.50,31.48,31.51,31.53,31.50,31.48,31.53,31.49,31.48,31.48,31.48,31.47,31.48,31.45,31.50,31.48,31.46,31.51,31.48,31.46,31.45,31.49,31.48,31.45,31.48,31.46,31.46,31.45,31.44,31.47,31.46,31.42,31.47,31.51,31.48,31.47,31.48,31.48,31.47,31.50,31.47,31.45,31.50,31.45,31.46,31.49,31.49,31.46,31.49,31.52,31.52,31.50,31.49,31.50,31.48,31.52,31.45,31.48,31.45,31.49,31.47,31.47,31.47,31.44,31.41,31.47,31.45,31.40,31.45,31.47,31.47,31.43,31.49,31.48,31.44,31.47,31.45,31.40,31.44,31.48,31.43,31.44,31.48,31.48,31.44,31.43,31.45,31.46,31.48,31.46,31.49,31.46,31.44,31.47,31.49,31.46,31.47,31.48,31.44,31.44,31.47,31.45,31.43,31.41,31.42,31.46,31.40,31.43,31.42,31.38,31.41,31.40,31.43,31.40,31.40,31.42,31.42,31.46,31.41,31.42,31.44,31.42,31.40,31.46,31.47,31.42,31.46,31.51,31.50,31.54,31.53,31.52,31.49,31.49,31.52,31.52,31.53,31.51,31.50,31.52,31.50,31.49,31.46,31.47,31.50,31.48,31.48,31.51,31.50,31.51,31.53,31.55,31.53,31.52,31.52,31.50,31.51,31.54,31.55,31.50,31.54,31.52,31.53,31.51,31.53,31.53,31.51,31.51,31.51,31.51,31.53,31.49,31.51,31.51,31.51,31.49,31.52,31.51,31.49,31.51,31.53,31.51,31.49,31.47,31.49,31.49,31.47,31.47,31.46,31.45,31.46,31.44,31.44,31.43,31.40,31.47,31.42,31.43,31.46,31.42,31.45,31.45,31.41,31.43,31.40,31.42,31.43,31.42,31.45,31.43,31.44,31.47,31.46,31.45,31.48,31.48,31.48,31.46,31.51,31.48,31.48,31.49,31.47,31.48,31.46,31.50,31.50,31.51,31.49,31.49,31.52,31.49,31.50,31.49,31.49,31.52,31.48,31.47,31.49,31.48,31.45,31.47,31.47,31.46,31.42,31.48,31.43,31.43,31.47,31.45,31.43,31.43,31.46,31.48,31.42,31.45,31.43,31.47,31.42,31.44,31.46,31.51,31.46,31.50,31.46,31.49,31.52,31.49,31.48,31.51,31.49,31.49,31.49,31.51,31.49],[31.61,31.62,31.61,31.63,31.62,31.64,31.62,31.63,31.62,31.63,31.62,31.63,31.63,31.62,31.63,31.62,31.62,31.64,31.63,31.61,31.61,31.60,31.62,31.62,31.62,31.60,31.63,31.61,31.62,31.61,31.62,31.61,31.62,31.61,31.62,31.63,31.62,31.63,31.63,31.62,31.64,31.63,31.62,31.62,31.61,31.61,31.62,31.62,31.63,31.60,31.61,31.59,31.62,31.62,31.61,31.62,31.62,31.61,31.63,31.63,31.65,31.63,31.64,31.65,31.63,31.64,31.62,31.63,31.64,31.64,31.65,31.64,31.62,31.62,31.61,31.62,31.62,31.62,31.61,31.61,31.58,31.54,31.57,31.58,31.62,31.63,31.58,31.60,31.51,31.50,31.52,31.54,31.55,31.52,31.56,31.55,31.59,31.59,31.55,31.58,31.60,31.62,31.58,31.60,31.62,31.61,31.62,31.61,31.62,31.60,31.61,31.60,31.61,31.61,31.62,31.63,31.62,31.63,31.64,31.63,31.63,31.65,31.64,31.61,31.63,31.60,31.62,31.60,31.62,31.63,31.63,31.65,31.64,31.65,31.63,31.62,31.61,31.61,31.61,31.60,31.62,31.62,31.60,31.60,31.60,31.62,31.63,31.62,31.62,31.64,31.62,31.62,31.64,31.63,31.63,31.62,31.62,31.61,31.63,31.62,31.64,31.66,31.65,31.65,31.66,31.67,31.65,31.65,31.67,31.66,31.64,31.66,31.67,31.65,31.65,31.67,31.65,31.63,31.66,31.66,31.63,31.64,31.66,31.66,31.64,31.66,31.67,31.65,31.65,31.67,31.67,31.65,31.68,31.66,31.67,31.67,31.67,31.64,31.66,31.66,31.67,31.67,31.66,31.67,31.66,31.63,31.66,31.67,31.65,31.66,31.66,31.63,31.64,31.65,31.65,31.65,31.65,31.63,31.63,31.62,31.64,31.62,31.63,31.63,31.62,31.63,31.61,31.63,31.61,31.61,31.58,31.60,31.59,31.53,31.56,31.55,31.56,31.38,31.37,31.47,31.39,31.40,31.11,31.32,31.10,31.02,30.75,30.58,30.76,30.34,28.72,29.58,29.12,28.35,27.58,27.69,27.93,26.25,25.30,25.78,24.62,24.21,23.78,24.95,23.17,23.18,22.95,22.48,20.59,21.83,21.12,19.96,20.10,20.38,19.04,19.55,19.15,19.76,20.29,20.27,20.35,19.53,19.43,18.33,19.03,18.01,20.13,18.73,18.08,17.56,18.50,18.44,20.73,19.18,18.61,17.37,19.18,17.60,19.30,18.99,18.41,17.24,16.44,16.81,16.11,16.53,17.10,16.56,15.41,14.26,14.78,14.52,14.35,15.10,15.99,16.53,15.56,15.28,15.78,14.54,14.09,13.11,13.72,13.23,13.26,14.44,15.38,15.47,13.99,14.08,13.51,12.11,12.72,12.34,13.69,14.94,14.75,15.80,18.18,17.45,18.95,17.90,18.07,16.47,15.02,14.12,13.75,12.10,11.39,11.37,11.21,12.54,11.29,11.49,10.59,11.47,11.31,12.45,11.71,10.71,11.28,10.27,11.79,10.41,10.67,9.07,10.57,9.28,11.24,11.60,10.17,10.03,9.39,8.62,9.51,8.79,9.68,9.00,9.85,10.09,9.61,9.25,8.65,8.58,8.08,8.15,8.33,7.88,9.05,9.16,9.64,9.90,9.03,8.20,8.23,7.23,7.72,7.52,7.42,8.59,7.59,7.92,9.10,9.25,8.28,8.53,7.78,7.55,7.17,6.97,7.03,7.02,7.43,7.65,7.21,6.84,6.42,6.55,6.92,7.00,7.73,7.32,8.27,7.08,6.64,6.91,6.52,6.33,6.39,5.83,5.65,6.04,5.90,5.81,6.01,5.88,5.27,5.21,5.53,5.27,5.45,5.08,5.00,4.78,4.77,4.82,4.58,4.74,4.48,4.02,4.18,4.38,4.07,4.19,4.05,3.81,3.75,3.69,3.39,3.10,2.98,2.83,2.64,2.14,2.22,2.48,2.14,2.22,1.96,1.73,1.96,1.91,1.86,1.99,2.15,2.37,2.40,2.25,2.51,2.57,2.81,2.55,2.52,2.33,2.48,2.06,2.36,2.02,2.11,1.67,1.93,1.72,1.60,1.25,1.24,1.16,1.30,1.57,1.68,1.95,1.95,1.89,1.53,1.26,0.94,0.76,0.86,1.13,1.30,1.64,1.92,2.19,2.05,2.17,1.65,1.83,1.38,1.75,1.65,1.71,1.92,1.91,1.93,1.73,2.10,1.67,2.21,1.82,2.35,2.72,2.51,2.03,2.42,2.28,1.87,2.42,2.24,2.29,2.35,2.11,2.25,2.27,1.84,2.15,1.84,1.94,1.77,1.58,1.55,1.56,1.62,1.99,2.41,31.49,31.48,31.49,31.47,31.47,31.50,31.50,31.50,31.50,31.49,31.47,31.46,31.45,31.45,31.43,31.47,31.45,31.48,31.47,31.46,31.48,31.47,31.48,31.50,31.49,31.52,31.51,31.53,31.48,31.50,31.51,31.48,31.49,31.47,31.48,31.51,31.49,31.47,31.51,31.52,31.48,31.45,31.51,31.49,31.45,31.47,31.45,31.46,31.48,31.48,31.49,31.46,31.47,31.51,31.49,31.47,31.45,31.49,31.47,31.45,31.48,31.47,31.47,31.48,31.47,31.47,31.49,31.51,31.48,31.51,31.51,31.51,31.50,31.52,31.50,31.47,31.45,31.44,31.46,31.43,31.43,31.47,31.46,31.43,31.44,31.50,31.47,31.45,31.50,31.51,31.49,31.50,31.49,31.50,31.49,31.50,31.51,31.46,31.47,31.47,31.42,31.48,31.46,31.44,31.46,31.48,31.48,31.44,31.50,31.47,31.45,31.46,31.48,31.47,31.48,31.51,31.48,31.49,31.48,31.47,31.45,31.40,31.44,31.45,31.46,31.41,31.49,31.44,31.42,31.47,31.52,31.46,31.49,31.50,31.46,31.47,31.47,31.47,31.45,31.42,31.43,31.46,31.40,31.43,31.42,31.36,31.40,31.37,31.40,31.45,31.40,31.43,31.43,31.47,31.44,31.44,31.44,31.48,31.45,31.46,31.47,31.43,31.47,31.52,31.51,31.53,31.54,31.53,31.50,31.50,31.50,31.52,31.53,31.51,31.52,31.54,31.47,31.48,31.46,31.46,31.50,31.48,31.47,31.52,31.50,31.52,31.55,31.58,31.55,31.53,31.52,31.50,31.51,31.54,31.56,31.52,31.55,31.52,31.54,31.52,31.55,31.56,31.51,31.52,31.53,31.54,31.53,31.51,31.53,31.53,31.52,31.50,31.53,31.54,31.53,31.52,31.54,31.51,31.50,31.48,31.50,31.49,31.45,31.45,31.45,31.44,31.44,31.39,31.43,31.40,31.40,31.46,31.41,31.41,31.45,31.41,31.45,31.45,31.40,31.42,31.43,31.44,31.42,31.43,31.43,31.42,31.43,31.48,31.46,31.45,31.45,31.47,31.48,31.47,31.49,31.47,31.49,31.48,31.48,31.48,31.47,31.51,31.51,31.53,31.51,31.50,31.53,31.51,31.50,31.51,31.51,31.52,31.49,31.46,31.49,31.48,31.44,31.43,31.47,31.47,31.39,31.49,31.43,31.43,31.48,31.45,31.45,31.45,31.48,31.49,31.44,31.49,31.46,31.48,31.47,31.47,31.49,31.51,31.50,31.51,31.50,31.53,31.52,31.50,31.47,31.52,31.45,31.49,31.50,31.53,31.51],[31.60,31.61,31.62,31.63,31.63,31.65,31.62,31.63,31.62,31.64,31.62,31.64,31.64,31.64,31.64,31.64,31.64,31.64,31.64,31.62,31.63,31.61,31.62,31.61,31.62,31.60,31.61,31.60,31.62,31.60,31.61,31.61,31.60,31.61,31.61,31.64,31.63,31.62,31.63,31.63,31.64,31.64,31.62,31.62,31.63,31.60,31.63,31.64,31.63,31.61,31.63,31.60,31.62,31.63,31.61,31.63,31.63,31.62,31.64,31.64,31.65,31.64,31.64,31.65,31.63,31.65,31.64,31.64,31.64,31.65,31.65,31.64,31.63,31.63,31.62,31.62,31.61,31.60,31.60,31.60,31.59,31.56,31.58,31.57,31.62,31.61,31.57,31.58,31.52,31.52,31.53,31.52,31.55,31.52,31.54,31.56,31.57,31.57,31.54,31.58,31.58,31.58,31.56,31.60,31.62,31.61,31.60,31.60,31.61,31.59,31.61,31.60,31.61,31.62,31.62,31.63,31.62,31.63,31.64,31.64,31.63,31.65,31.64,31.62,31.63,31.61,31.62,31.61,31.62,31.63,31.63,31.65,31.64,31.65,31.63,31.62,31.62,31.61,31.61,31.59,31.61,31.61,31.59,31.60,31.59,31.61,31.61,31.62,31.62,31.63,31.62,31.62,31.63,31.62,31.62,31.62,31.62,31.62,31.63,31.61,31.63,31.65,31.65,31.65,31.67,31.67,31.65,31.65,31.67,31.65,31.64,31.65,31.66,31.64,31.66,31.66,31.64,31.63,31.66,31.65,31.62,31.64,31.64,31.66,31.64,31.66,31.66,31.64,31.64,31.67,31.66,31.64,31.67,31.64,31.66,31.66,31.64,31.64,31.65,31.65,31.66,31.66,31.65,31.65,31.66,31.63,31.64,31.66,31.63,31.66,31.63,31.62,31.63,31.63,31.65,31.65,31.64,31.62,31.61,31.61,31.63,31.60,31.63,31.62,31.60,31.59,31.60,31.63,31.61,31.60,31.57,31.60,31.59,31.52,31.56,31.57,31.57,31.48,31.39,31.53,31.41,31.42,31.21,31.38,31.03,31.15,30.96,30.61,30.87,30.65,29.22,29.55,29.52,28.86,28.11,28.41,28.44,26.60,25.77,26.59,25.47,24.29,24.36,25.69,23.58,23.61,23.13,22.71,20.99,21.93,21.66,20.20,20.63,20.75,19.66,19.70,19.44,19.73,20.14,20.03,20.32,19.23,19.74,18.59,19.28,18.31,20.28,19.42,18.62,18.12,18.82,18.68,20.61,19.22,18.49,17.56,19.07,17.69,19.10,18.82,18.53,17.65,16.52,17.11,16.37,16.68,17.43,16.84,15.44,14.63,15.05,14.67,14.53,15.32,15.99,16.30,15.38,15.53,15.75,14.71,14.53,13.26,14.05,13.51,13.73,14.88,15.54,15.51,14.22,14.45,13.95,12.57,13.30,12.81,14.09,15.06,14.28,15.45,17.76,16.97,18.44,17.51,17.57,16.36,14.81,13.66,13.63,12.22,11.84,11.91,11.83,12.70,11.64,11.93,11.18,12.07,11.78,12.73,11.57,10.70,11.43,10.66,11.79,10.41,10.15,9.37,10.29,9.78,11.05,11.22,9.72,10.40,8.92,8.88,9.49,8.94,9.77,9.40,9.84,9.64,9.26,9.18,8.91,8.62,8.13,8.01,8.50,8.10,9.05,9.04,9.26,9.94,8.88,8.10,7.90,7.28,7.43,7.46,7.41,8.24,7.57,7.86,8.82,9.04,7.98,8.18,7.18,7.10,6.96,6.58,6.66,6.78,7.27,7.49,7.09,6.54,6.46,6.39,6.37,6.46,7.02,6.78,7.80,6.63,6.11,6.30,6.02,5.83,6.21,5.77,5.51,5.35,5.59,5.37,5.53,5.61,4.83,4.94,4.90,5.12,5.28,4.80,4.62,4.29,4.22,4.42,4.26,4.31,4.14,3.55,3.62,3.89,3.69,3.82,3.54,3.44,3.40,3.17,2.87,2.87,2.65,2.46,2.23,1.96,2.05,2.17,2.01,2.03,1.86,1.67,1.84,1.91,1.73,1.89,2.02,2.14,2.28,2.09,2.29,2.34,2.59,2.38,2.22,2.07,2.28,1.83,2.08,1.86,1.83,1.55,1.63,1.42,1.31,1.16,1.08,1.19,1.29,1.69,1.70,1.92,1.97,1.96,1.66,1.48,1.12,0.86,0.76,0.86,1.07,1.29,1.66,1.91,1.76,1.81,1.35,1.65,1.33,1.75,1.67,1.84,1.91,1.90,1.89,1.76,1.87,1.52,1.83,1.65,2.07,2.27,2.25,1.81,2.06,1.97,1.75,2.11,1.98,2.08,2.21,2.08,2.17,2.24,1.86,2.01,1.77,1.87,1.76,1.56,1.61,1.45,1.49,1.84,2.15,31.49,31.50,31.50,31.48,31.47,31.49,31.50,31.49,31.50,31.49,31.46,31.45,31.43,31.42,31.40,31.44,31.43,31.45,31.45,31.45,31.47,31.47,31.45,31.48,31.47,31.50,31.50,31.51,31.46,31.49,31.51,31.49,31.48,31.46,31.45,31.51,31.48,31.47,31.50,31.52,31.47,31.45,31.51,31.48,31.44,31.44,31.44,31.43,31.43,31.45,31.49,31.45,31.43,31.50,31.49,31.46,31.42,31.49,31.49,31.44,31.45,31.47,31.47,31.45,31.44,31.48,31.47,31.46,31.46,31.49,31.48,31.47,31.45,31.46,31.46,31.45,31.44,31.42,31.47,31.45,31.45,31.47,31.48,31.44,31.46,31.49,31.50,31.48,31.50,31.49,31.46,31.50,31.43,31.43,31.44,31.46,31.46,31.44,31.45,31.42,31.38,31.45,31.43,31.41,31.45,31.47,31.49,31.44,31.49,31.47,31.45,31.47,31.44,31.40,31.44,31.47,31.41,31.45,31.46,31.47,31.43,31.42,31.44,31.44,31.46,31.44,31.49,31.44,31.41,31.45,31.48,31.44,31.44,31.43,31.40,31.41,31.42,31.40,31.41,31.38,31.39,31.43,31.37,31.38,31.39,31.38,31.41,31.42,31.42,31.36,31.41,31.44,31.41,31.44,31.44,31.42,31.42,31.42,31.43,31.46,31.45,31.41,31.44,31.51,31.47,31.53,31.53,31.51,31.51,31.50,31.50,31.51,31.53,31.49,31.48,31.50,31.48,31.48,31.45,31.46,31.48,31.47,31.45,31.50,31.50,31.51,31.52,31.56,31.53,31.50,31.52,31.48,31.51,31.55,31.56,31.50,31.55,31.52,31.53,31.51,31.54,31.54,31.49,31.50,31.54,31.52,31.51,31.51,31.52,31.50,31.51,31.50,31.54,31.52,31.50,31.52,31.53,31.49,31.49,31.51,31.51,31.52,31.48,31.47,31.48,31.48,31.48,31.43,31.45,31.42,31.40,31.47,31.43,31.45,31.45,31.40,31.42,31.45,31.41,31.43,31.41,31.43,31.42,31.43,31.42,31.43,31.43,31.47,31.47,31.47,31.46,31.47,31.49,31.47,31.50,31.47,31.49,31.51,31.49,31.49,31.48,31.53,31.52,31.53,31.51,31.50,31.54,31.52,31.50,31.51,31.51,31.51,31.50,31.49,31.50,31.50,31.49,31.48,31.49,31.47,31.44,31.51,31.45,31.45,31.48,31.45,31.45,31.45,31.47,31.46,31.40,31.44,31.40,31.46,31.42,31.41,31.43,31.50,31.44,31.48,31.46,31.48,31.51,31.47,31.47,31.50,31.46,31.47,31.49,31.51,31.51],[31.62,31.61,31.61,31.62,31.62,31.63,31.62,31.63,31.61,31.63,31.61,31.63,31.63,31.63,31.63,31.63,31.62,31.64,31.63,31.61,31.62,31.61,31.61,31.63,31.63,31.61,31.63,31.61,31.62,31.61,31.62,31.61,31.61,31.61,31.62,31.64,31.63,31.63,31.63,31.63,31.64,31.63,31.61,31.63,31.61,31.61,31.61,31.63,31.62,31.62,31.61,31.60,31.61,31.62,31.61,31.62,31.62,31.62,31.62,31.63,31.64,31.63,31.63,31.64,31.63,31.64,31.62,31.63,31.64,31.64,31.64,31.63,31.60,31.63,31.61,31.64,31.63,31.62,31.62,31.61,31.60,31.56,31.58,31.60,31.62,31.63,31.58,31.61,31.51,31.52,31.53,31.53,31.54,31.53,31.56,31.56,31.58,31.60,31.57,31.60,31.61,31.61,31.59,31.60,31.63,31.62,31.63,31.61,31.63,31.62,31.63,31.62,31.62,31.63,31.63,31.64,31.63,31.63,31.64,31.65,31.65,31.65,31.64,31.62,31.64,31.61,31.63,31.62,31.65,31.64,31.65,31.66,31.63,31.66,31.64,31.64,31.63,31.62,31.63,31.61,31.62,31.63,31.60,31.60,31.60,31.62,31.63,31.64,31.63,31.65,31.63,31.62,31.64,31.64,31.63,31.62,31.63,31.61,31.63,31.62,31.63,31.66,31.65,31.65,31.67,31.67,31.65,31.65,31.67,31.66,31.64,31.66,31.67,31.65,31.64,31.66,31.65,31.63,31.66,31.66,31.64,31.62,31.64,31.65,31.64,31.66,31.67,31.65,31.65,31.67,31.66,31.64,31.67,31.66,31.66,31.67,31.64,31.64,31.66,31.66,31.66,31.65,31.66,31.66,31.66,31.65,31.64,31.65,31.63,31.66,31.65,31.63,31.65,31.65,31.64,31.64,31.64,31.62,31.60,31.61,31.63,31.61,31.62,31.62,31.60,31.57,31.59,31.62,31.59,31.58,31.55,31.55,31.54,31.48,31.39,31.48,31.50,31.42,31.06,31.41,31.20,31.37,31.04,31.21,30.92,31.04,30.67,30.27,30.62,30.30,28.82,29.14,29.16,28.55,27.67,27.71,27.89,26.31,25.51,25.95,25.26,24.39,24.14,24.81,23.32,23.22,22.89,22.65,21.14,21.45,20.83,19.76,20.42,20.09,19.21,19.50,19.37,19.60,19.85,20.29,20.05,19.49,19.66,18.36,19.09,17.75,20.19,18.90,18.45,17.40,18.23,18.20,20.52,18.63,18.01,17.06,18.55,17.14,19.03,18.56,18.14,16.67,15.94,16.18,15.69,16.27,17.15,16.43,15.17,13.86,14.47,13.96,13.96,14.74,15.74,16.13,15.28,14.78,15.07,13.99,13.45,12.68,13.23,13.05,13.08,14.50,15.31,15.66,13.93,13.73,13.50,12.01,12.11,11.99,13.12,14.24,14.45,15.31,17.39,16.75,17.92,17.08,17.01,15.74,14.64,13.44,13.16,11.71,11.17,11.13,11.17,12.60,11.31,11.47,10.52,11.52,11.14,12.20,11.48,10.48,11.07,10.32,11.25,10.06,10.51,9.22,10.25,9.24,10.49,10.77,9.71,9.71,9.17,8.68,9.53,8.68,9.63,9.12,9.60,9.92,9.42,9.25,8.55,8.45,8.25,8.07,8.41,8.14,9.15,9.08,9.18,9.43,8.85,8.15,8.25,7.67,7.67,7.32,7.52,8.45,7.82,7.94,8.97,9.15,8.14,8.51,7.55,7.55,7.10,7.05,6.99,7.20,7.61,7.81,7.16,6.88,6.54,6.46,7.02,6.87,7.69,7.22,8.16,7.02,6.66,7.04,6.46,6.55,6.39,5.91,5.70,6.05,5.92,5.73,5.86,5.50,5.20,5.11,5.41,5.12,5.23,5.04,4.92,4.67,4.71,4.56,4.47,4.56,4.23,3.89,3.67,4.00,3.83,4.16,4.00,3.67,3.59,3.58,3.38,3.21,2.79,2.74,2.62,2.04,2.24,2.59,2.24,2.53,2.24,1.95,2.09,2.20,1.92,2.17,2.47,2.61,2.74,2.45,2.70,2.68,2.85,2.75,2.57,2.33,2.44,1.94,2.41,1.97,1.83,1.53,1.50,1.25,1.26,1.22,1.18,1.48,1.57,2.09,2.06,2.47,2.42,2.41,2.00,1.69,1.49,1.21,0.97,0.76,0.88,1.11,1.49,1.78,1.73,1.96,1.41,1.76,1.57,2.02,1.90,2.16,2.35,2.36,2.13,1.99,2.13,1.65,1.99,1.61,2.17,2.36,2.22,1.77,2.16,2.06,1.87,2.30,2.40,2.30,2.43,2.41,2.54,2.69,2.19,2.49,2.12,2.31,2.13,1.80,1.88,1.62,1.69,2.02,2.23,31.48,31.48,31.49,31.47,31.47,31.49,31.49,31.49,31.49,31.48,31.46,31.46,31.44,31.45,31.43,31.46,31.45,31.47,31.48,31.46,31.48,31.47,31.47,31.49,31.47,31.49,31.49,31.52,31.48,31.50,31.52,31.48,31.47,31.48,31.48,31.51,31.49,31.48,31.51,31.52,31.49,31.48,31.51,31.48,31.45,31.46,31.45,31.45,31.47,31.46,31.50,31.46,31.48,31.50,31.49,31.45,31.45,31.49,31.48,31.45,31.46,31.47,31.45,31.45,31.45,31.46,31.45,31.50,31.46,31.49,31.52,31.49,31.46,31.49,31.50,31.45,31.45,31.43,31.45,31.44,31.43,31.48,31.46,31.44,31.45,31.50,31.46,31.45,31.50,31.49,31.48,31.48,31.46,31.49,31.46,31.48,31.49,31.44,31.46,31.44,31.41,31.47,31.44,31.43,31.46,31.46,31.48,31.42,31.48,31.46,31.43,31.45,31.48,31.45,31.46,31.49,31.46,31.45,31.47,31.46,31.44,31.41,31.44,31.43,31.45,31.42,31.49,31.42,31.39,31.44,31.48,31.44,31.45,31.45,31.43,31.42,31.44,31.43,31.44,31.40,31.41,31.44,31.39,31.42,31.41,31.35,31.41,31.38,31.39,31.42,31.40,31.42,31.43,31.44,31.42,31.42,31.41,31.44,31.42,31.43,31.45,31.39,31.44,31.49,31.47,31.51,31.51,31.52,31.49,31.48,31.49,31.50,31.52,31.48,31.49,31.50,31.45,31.47,31.45,31.44,31.47,31.46,31.45,31.49,31.48,31.50,31.52,31.54,31.52,31.50,31.50,31.48,31.49,31.53,31.55,31.49,31.53,31.50,31.53,31.50,31.53,31.53,31.47,31.49,31.51,31.50,31.50,31.48,31.51,31.49,31.50,31.48,31.52,31.52,31.50,31.51,31.52,31.51,31.49,31.49,31.49,31.50,31.47,31.47,31.45,31.42,31.45,31.39,31.41,31.38,31.40,31.45,31.39,31.40,31.45,31.41,31.43,31.44,31.38,31.41,31.41,31.39,31.41,31.42,31.42,31.42,31.43,31.46,31.44,31.44,31.43,31.46,31.46,31.45,31.47,31.46,31.46,31.47,31.46,31.47,31.45,31.51,31.50,31.52,31.49,31.49,31.52,31.50,31.49,31.50,31.50,31.51,31.48,31.46,31.49,31.49,31.44,31.43,31.47,31.46,31.38,31.48,31.42,31.42,31.47,31.43,31.42,31.43,31.45,31.46,31.42,31.45,31.43,31.46,31.44,31.44,31.46,31.49,31.47,31.48,31.49,31.51,31.51,31.48,31.46,31.51,31.44,31.49,31.48,31.53,31.51],[31.58,31.61,31.61,31.63,31.63,31.64,31.61,31.64,31.61,31.64,31.61,31.63,31.64,31.63,31.64,31.63,31.63,31.63,31.63,31.62,31.61,31.61,31.60,31.60,31.61,31.60,31.61,31.60,31.60,31.60,31.62,31.60,31.60,31.61,31.61,31.63,31.63,31.63,31.63,31.63,31.64,31.64,31.61,31.62,31.61,31.60,31.60,31.62,31.63,31.61,31.61,31.61,31.62,31.62,31.60,31.62,31.62,31.62,31.63,31.64,31.63,31.63,31.64,31.65,31.64,31.65,31.63,31.63,31.64,31.65,31.65,31.64,31.62,31.63,31.60,31.61,31.60,31.60,31.61,31.62,31.60,31.55,31.57,31.57,31.61,31.61,31.56,31.58,31.53,31.52,31.52,31.53,31.54,31.53,31.54,31.55,31.55,31.56,31.53,31.57,31.58,31.59,31.56,31.59,31.62,31.61,31.59,31.60,31.62,31.60,31.61,31.61,31.62,31.61,31.63,31.63,31.62,31.64,31.64,31.64,31.64,31.65,31.65,31.62,31.62,31.62,31.63,31.62,31.64,31.63,31.64,31.65,31.63,31.66,31.63,31.63,31.62,31.60,31.63,31.60,31.61,31.62,31.59,31.60,31.60,31.60,31.62,31.64,31.63,31.64,31.62,31.62,31.64,31.63,31.62,31.62,31.63,31.62,31.64,31.61,31.64,31.66,31.65,31.65,31.66,31.66,31.65,31.65,31.67,31.65,31.64,31.65,31.66,31.64,31.65,31.65,31.64,31.63,31.65,31.64,31.62,31.63,31.63,31.66,31.64,31.66,31.65,31.64,31.65,31.67,31.65,31.65,31.68,31.64,31.67,31.66,31.63,31.64,31.66,31.65,31.66,31.65,31.66,31.64,31.67,31.64,31.63,31.65,31.63,31.66,31.63,31.62,31.63,31.62,31.64,31.65,31.65,31.63,31.60,31.59,31.63,31.59,31.63,31.62,31.60,31.57,31.60,31.62,31.60,31.59,31.57,31.57,31.52,31.51,31.48,31.54,31.55,31.45,31.22,31.47,31.32,31.41,31.19,31.36,31.04,31.14,30.90,30.65,30.92,30.47,29.76,29.62,29.31,29.18,28.19,28.34,28.77,27.26,26.58,27.17,26.08,25.54,25.27,26.54,24.75,24.35,24.91,24.10,22.38,23.05,22.80,21.13,21.99,22.19,21.09,20.69,20.93,21.32,21.39,21.38,21.79,20.88,21.18,19.58,20.49,19.24,21.47,20.87,19.85,19.11,20.20,20.04,21.71,20.43,19.74,18.51,20.31,18.82,20.75,20.32,19.46,18.46,17.61,18.43,17.51,17.74,18.84,18.06,16.87,15.86,16.27,15.73,15.78,16.71,17.45,17.55,16.38,16.82,16.95,15.80,15.85,14.44,15.32,14.67,15.07,16.41,16.83,16.92,15.99,15.70,15.40,13.95,14.51,14.13,15.34,15.91,15.42,16.23,18.51,17.26,18.38,17.34,17.32,16.29,15.28,14.24,14.70,13.62,13.16,13.20,13.09,14.03,13.03,13.12,12.32,13.20,13.18,13.61,12.55,11.75,12.44,12.05,12.37,11.50,11.01,10.66,11.19,11.00,11.67,11.71,10.54,11.37,10.25,10.14,10.79,10.29,10.91,10.62,10.84,10.92,10.34,10.23,10.12,9.69,9.38,9.21,9.67,9.62,10.45,10.42,10.34,10.89,10.05,9.34,9.40,8.88,8.86,8.62,8.61,9.17,8.81,9.02,9.96,10.02,9.01,9.06,8.34,8.14,7.72,7.71,7.87,8.03,8.54,8.73,7.99,7.46,7.16,7.24,7.24,7.30,8.04,7.60,8.64,7.62,6.94,7.11,6.75,6.63,6.97,6.46,6.21,6.14,6.33,6.00,6.33,6.26,5.49,5.49,5.39,5.58,5.67,5.52,5.25,4.76,4.74,4.86,4.83,4.67,4.57,3.92,4.03,4.54,3.92,4.27,4.00,3.77,3.60,3.54,3.26,3.36,3.05,2.85,2.64,2.10,2.32,2.56,2.36,2.65,2.49,2.26,2.41,2.54,2.18,2.48,2.87,2.90,3.00,2.67,2.99,2.93,3.02,2.90,2.69,2.63,2.68,2.18,2.66,2.20,1.95,1.47,1.46,1.21,1.33,1.30,1.33,1.79,1.79,2.36,2.39,2.83,2.85,2.83,2.44,2.03,1.83,1.55,1.18,0.90,0.76,0.86,1.39,1.80,1.70,2.02,1.43,1.99,1.81,2.27,2.18,2.58,2.67,2.62,2.41,2.33,2.37,1.73,2.10,1.57,2.29,2.46,2.29,1.76,2.33,2.17,1.95,2.46,2.47,2.56,2.63,2.71,2.79,3.03,2.59,2.72,2.46,2.67,2.46,1.90,2.10,1.71,1.82,2.30,2.41,31.49,31.50,31.49,31.50,31.47,31.49,31.49,31.48,31.48,31.47,31.44,31.44,31.41,31.42,31.42,31.44,31.44,31.42,31.45,31.43,31.45,31.44,31.45,31.46,31.46,31.47,31.50,31.51,31.48,31.48,31.51,31.47,31.46,31.47,31.47,31.49,31.48,31.47,31.49,31.51,31.47,31.45,31.50,31.47,31.46,31.46,31.46,31.46,31.45,31.45,31.49,31.46,31.46,31.49,31.47,31.46,31.44,31.47,31.47,31.44,31.44,31.46,31.46,31.43,31.43,31.46,31.47,31.45,31.45,31.49,31.50,31.46,31.46,31.47,31.48,31.47,31.44,31.43,31.46,31.43,31.45,31.48,31.44,31.44,31.46,31.49,31.48,31.48,31.49,31.49,31.46,31.48,31.42,31.45,31.43,31.45,31.47,31.42,31.44,31.41,31.38,31.44,31.44,31.42,31.47,31.47,31.49,31.43,31.48,31.47,31.43,31.47,31.44,31.39,31.42,31.45,31.40,31.42,31.42,31.43,31.39,31.40,31.43,31.43,31.46,31.45,31.49,31.45,31.42,31.44,31.48,31.42,31.45,31.45,31.40,31.41,31.42,31.41,31.39,31.38,31.39,31.43,31.39,31.43,31.40,31.37,31.41,31.40,31.39,31.37,31.38,31.39,31.41,31.44,31.42,31.40,31.40,31.41,31.41,31.43,31.45,31.39,31.44,31.49,31.45,31.51,31.52,31.51,31.49,31.49,31.49,31.50,31.50,31.48,31.47,31.49,31.48,31.49,31.45,31.45,31.50,31.46,31.46,31.50,31.49,31.50,31.52,31.53,31.52,31.50,31.50,31.49,31.49,31.53,31.55,31.49,31.53,31.50,31.51,31.49,31.51,31.53,31.49,31.49,31.51,31.51,31.51,31.48,31.51,31.50,31.49,31.49,31.52,31.51,31.49,31.51,31.54,31.48,31.50,31.50,31.50,31.49,31.49,31.48,31.47,31.47,31.46,31.45,31.45,31.45,31.42,31.47,31.43,31.46,31.46,31.41,31.44,31.45,31.40,31.44,31.42,31.43,31.43,31.44,31.45,31.44,31.44,31.48,31.46,31.44,31.45,31.47,31.46,31.45,31.50,31.47,31.48,31.49,31.47,31.48,31.48,31.51,31.51,31.52,31.50,31.50,31.52,31.50,31.49,31.50,31.50,31.50,31.49,31.48,31.49,31.50,31.47,31.47,31.48,31.46,31.43,31.50,31.46,31.43,31.49,31.46,31.45,31.45,31.45,31.48,31.41,31.44,31.42,31.48,31.39,31.39,31.43,31.49,31.43,31.47,31.46,31.47,31.49,31.46,31.47,31.51,31.48,31.48,31.48,31.53,31.51],[31.60,31.61,31.60,31.62,31.63,31.63,31.62,31.65,31.61,31.64,31.61,31.63,31.63,31.64,31.65,31.65,31.64,31.64,31.63,31.62,31.61,31.61,31.61,31.62,31.61,31.61,31.62,31.61,31.61,31.61,31.63,31.62,31.62,31.62,31.62,31.64,31.63,31.64,31.64,31.63,31.65,31.64,31.62,31.63,31.62,31.61,31.62,31.63,31.63,31.62,31.62,31.61,31.63,31.61,31.60,31.61,31.62,31.62,31.63,31.63,31.64,31.64,31.65,31.64,31.64,31.65,31.64,31.64,31.65,31.65,31.65,31.64,31.62,31.64,31.61,31.64,31.63,31.63,31.62,31.61,31.61,31.55,31.58,31.59,31.62,31.63,31.57,31.60,31.55,31.54,31.56,31.56,31.57,31.54,31.57,31.57,31.57,31.60,31.54,31.60,31.60,31.61,31.57,31.60,31.63,31.61,31.61,31.60,31.63,31.62,31.62,31.61,31.63,31.63,31.63,31.65,31.64,31.63,31.64,31.64,31.66,31.65,31.66,31.63,31.63,31.62,31.63,31.62,31.66,31.64,31.64,31.66,31.65,31.67,31.65,31.65,31.64,31.63,31.65,31.62,31.63,31.65,31.61,31.61,31.61,31.63,31.64,31.65,31.65,31.66,31.64,31.64,31.65,31.64,31.64,31.64,31.64,31.63,31.65,31.63,31.65,31.66,31.66,31.66,31.67,31.67,31.65,31.66,31.67,31.66,31.63,31.66,31.67,31.65,31.65,31.67,31.65,31.63,31.65,31.66,31.64,31.64,31.66,31.67,31.64,31.65,31.67,31.65,31.65,31.67,31.67,31.64,31.67,31.67,31.67,31.66,31.66,31.65,31.65,31.65,31.67,31.67,31.67,31.67,31.67,31.65,31.64,31.67,31.65,31.66,31.66,31.64,31.65,31.65,31.66,31.67,31.66,31.64,31.64,31.64,31.64,31.63,31.65,31.64,31.62,31.60,31.63,31.63,31.63,31.61,31.59,31.56,31.58,31.50,31.51,31.51,31.54,31.39,31.33,31.45,31.25,31.27,31.01,31.26,30.94,30.88,30.65,30.41,30.62,30.15,29.39,29.30,28.79,28.52,27.32,28.54,28.17,26.21,26.19,26.07,25.35,24.76,25.27,25.39,24.25,23.91,24.43,23.62,22.40,22.79,22.36,21.10,21.68,21.65,20.82,20.78,21.30,21.53,21.35,21.79,21.31,20.80,20.64,19.60,20.70,19.11,22.04,20.15,19.62,18.93,20.14,19.90,21.75,20.14,19.71,18.47,19.90,18.55,19.98,19.51,19.04,18.01,17.60,17.43,17.27,17.59,18.55,17.99,16.63,15.92,16.15,15.96,15.65,16.53,17.11,17.45,16.82,16.51,16.54,15.74,15.57,15.03,15.51,15.32,15.28,16.40,17.35,17.43,16.00,15.82,15.43,14.53,14.50,14.48,14.99,16.01,15.61,16.66,18.40,17.79,18.88,18.05,17.96,16.74,15.69,14.96,14.94,13.61,13.54,13.12,13.55,14.56,13.50,13.44,12.73,13.71,13.59,14.67,13.80,12.83,13.33,12.46,13.23,12.16,12.30,11.27,12.18,11.34,12.43,12.76,11.70,11.84,11.29,10.76,11.78,10.92,11.97,11.39,12.03,11.73,11.33,11.31,10.89,10.40,10.19,10.09,10.35,10.17,11.20,11.05,11.29,11.54,10.84,10.17,10.06,9.75,9.76,9.62,9.03,10.07,9.87,10.01,10.93,10.84,10.09,9.97,9.37,9.14,8.73,9.05,8.79,8.85,9.34,9.48,8.56,8.35,7.92,8.11,8.39,8.42,9.40,8.68,9.71,8.58,7.70,8.20,7.61,7.66,7.71,7.32,6.71,7.06,7.20,6.78,7.03,6.91,6.21,6.28,6.23,6.23,6.27,6.03,5.98,5.27,5.37,5.48,5.60,5.22,4.80,4.34,4.26,4.81,4.39,4.72,4.61,4.39,4.27,3.96,3.79,3.63,3.45,3.22,3.03,2.54,2.79,3.00,3.05,3.18,3.19,2.92,2.92,3.02,2.47,2.67,3.43,3.52,3.64,2.97,3.41,3.28,3.11,3.15,2.70,2.76,2.81,2.28,2.86,2.29,1.91,1.63,1.31,1.23,1.54,1.75,1.72,2.30,2.12,2.98,2.83,3.43,3.51,3.72,3.02,2.76,2.21,2.04,1.46,1.28,0.92,0.76,0.99,1.31,1.53,1.89,1.45,2.04,2.02,2.49,2.63,3.08,3.23,3.09,2.62,2.37,2.35,1.92,1.95,1.46,1.96,2.23,2.03,1.64,2.21,2.09,1.97,2.38,2.70,2.41,2.80,2.86,3.21,3.57,2.96,3.20,2.77,3.11,2.91,2.27,2.69,2.16,2.26,2.73,2.66,31.52,31.52,31.53,31.53,31.52,31.53,31.52,31.52,31.51,31.51,31.48,31.49,31.47,31.49,31.50,31.50,31.50,31.49,31.49,31.47,31.48,31.47,31.49,31.50,31.52,31.52,31.53,31.53,31.50,31.51,31.52,31.51,31.50,31.49,31.52,31.51,31.51,31.50,31.53,31.53,31.50,31.50,31.53,31.51,31.50,31.50,31.48,31.49,31.52,31.51,31.53,31.51,31.52,31.53,31.52,31.50,31.50,31.52,31.52,31.49,31.51,31.51,31.50,31.49,31.48,31.51,31.50,31.48,31.48,31.53,31.54,31.49,31.50,31.52,31.52,31.52,31.51,31.47,31.50,31.51,31.48,31.51,31.50,31.49,31.49,31.51,31.52,31.52,31.52,31.51,31.50,31.50,31.48,31.51,31.47,31.50,31.52,31.48,31.51,31.49,31.44,31.49,31.49,31.49,31.49,31.52,31.52,31.46,31.51,31.49,31.46,31.50,31.50,31.46,31.48,31.52,31.47,31.47,31.49,31.48,31.46,31.45,31.47,31.46,31.50,31.50,31.51,31.48,31.46,31.47,31.49,31.46,31.48,31.47,31.43,31.46,31.48,31.46,31.44,31.44,31.45,31.45,31.42,31.46,31.44,31.40,31.44,31.41,31.43,31.43,31.40,31.43,31.46,31.48,31.44,31.45,31.44,31.44,31.43,31.44,31.45,31.41,31.47,31.50,31.48,31.52,31.54,31.53,31.52,31.52,31.53,31.52,31.52,31.50,31.50,31.51,31.49,31.50,31.47,31.47,31.50,31.48,31.48,31.51,31.49,31.52,31.54,31.54,31.54,31.52,31.52,31.50,31.50,31.54,31.56,31.50,31.56,31.52,31.54,31.50,31.53,31.53,31.50,31.50,31.52,31.53,31.53,31.49,31.52,31.53,31.53,31.50,31.52,31.52,31.50,31.52,31.54,31.52,31.51,31.51,31.50,31.51,31.51,31.49,31.47,31.48,31.48,31.44,31.48,31.45,31.43,31.50,31.43,31.47,31.49,31.41,31.46,31.47,31.39,31.45,31.42,31.44,31.43,31.45,31.44,31.44,31.45,31.48,31.47,31.45,31.47,31.49,31.48,31.47,31.51,31.49,31.49,31.51,31.48,31.50,31.48,31.52,31.51,31.54,31.52,31.52,31.53,31.52,31.51,31.51,31.52,31.52,31.50,31.48,31.50,31.50,31.48,31.47,31.49,31.48,31.45,31.51,31.44,31.45,31.49,31.45,31.43,31.45,31.46,31.49,31.42,31.45,31.45,31.48,31.44,31.45,31.48,31.52,31.49,31.50,31.49,31.51,31.53,31.50,31.49,31.52,31.50,31.51,31.51,31.55,31.53],[31.61,31.62,31.61,31.63,31.65,31.64,31.64,31.65,31.63,31.65,31.63,31.64,31.64,31.64,31.63,31.64,31.63,31.64,31.63,31.64,31.61,31.63,31.62,31.64,31.61,31.64,31.63,31.62,31.62,31.62,31.65,31.64,31.63,31.64,31.63,31.65,31.64,31.64,31.64,31.64,31.65,31.64,31.62,31.64,31.62,31.62,31.62,31.63,31.64,31.65,31.62,31.62,31.62,31.62,31.61,31.62,31.63,31.64,31.64,31.65,31.64,31.64,31.64,31.65,31.64,31.65,31.64,31.64,31.65,31.66,31.66,31.65,31.64,31.65,31.63,31.65,31.65,31.63,31.63,31.61,31.60,31.55,31.55,31.56,31.60,31.62,31.55,31.58,31.53,31.54,31.55,31.56,31.58,31.56,31.58,31.57,31.58,31.60,31.56,31.60,31.61,31.61,31.58,31.61,31.63,31.60,31.62,31.62,31.63,31.62,31.62,31.63,31.62,31.63,31.64,31.65,31.65,31.65,31.65,31.65,31.67,31.66,31.66,31.63,31.63,31.62,31.63,31.63,31.66,31.65,31.66,31.66,31.65,31.67,31.65,31.66,31.64,31.62,31.65,31.61,31.62,31.64,31.59,31.60,31.59,31.61,31.63,31.66,31.65,31.65,31.63,31.63,31.65,31.65,31.63,31.62,31.63,31.62,31.63,31.62,31.64,31.65,31.64,31.64,31.66,31.66,31.63,31.65,31.66,31.64,31.63,31.65,31.66,31.64,31.64,31.66,31.64,31.63,31.65,31.65,31.63,31.63,31.65,31.65,31.63,31.65,31.66,31.64,31.64,31.66,31.65,31.63,31.66,31.65,31.66,31.65,31.65,31.63,31.64,31.66,31.66,31.66,31.65,31.65,31.65,31.65,31.65,31.66,31.65,31.65,31.64,31.63,31.65,31.64,31.64,31.65,31.64,31.62,31.62,31.64,31.63,31.61,31.64,31.63,31.59,31.61,31.62,31.62,31.59,31.60,31.58,31.49,31.56,31.52,31.47,31.44,31.54,31.43,31.21,31.41,31.27,31.28,30.93,31.24,30.93,30.68,30.58,30.37,30.52,29.93,29.17,28.97,29.12,28.15,27.40,27.83,27.60,25.52,25.36,25.66,24.64,23.97,24.21,24.89,23.09,23.07,23.89,22.92,21.22,21.85,22.14,20.29,20.85,21.48,20.17,19.71,20.62,20.74,20.08,21.18,20.93,19.99,20.04,18.60,19.71,18.22,20.94,19.68,18.91,17.93,19.35,19.08,21.11,19.57,18.87,17.78,19.00,17.88,19.44,19.26,18.71,17.63,17.00,16.92,16.78,17.20,18.41,17.51,16.07,15.04,15.25,15.01,14.92,15.70,16.50,16.81,16.26,15.92,15.83,14.97,14.73,13.88,14.55,14.24,14.54,15.45,16.73,16.64,15.36,14.90,14.80,13.44,13.63,13.24,14.10,15.05,15.10,15.99,17.67,17.31,18.38,17.36,17.47,16.34,15.26,14.60,13.98,12.97,12.42,12.47,12.55,13.84,12.86,13.14,11.92,12.96,12.64,13.58,12.87,11.95,12.27,11.72,12.38,11.37,11.85,10.50,11.55,10.66,11.89,12.23,11.20,11.28,10.65,10.05,11.17,10.20,11.36,10.52,11.46,11.40,10.70,10.59,9.86,9.75,9.38,9.65,9.53,9.79,10.54,10.84,10.80,10.76,10.47,9.56,9.74,9.26,9.06,9.15,8.57,9.26,9.09,9.35,10.12,9.90,9.37,9.40,8.84,8.66,8.19,8.51,8.26,8.50,8.91,9.27,8.46,7.91,7.68,7.55,7.84,7.83,8.66,8.01,9.13,8.13,7.15,7.57,7.25,7.10,7.31,7.18,6.44,6.75,7.05,6.67,7.03,6.81,6.07,6.44,6.03,5.94,6.02,5.91,5.56,5.25,5.33,5.71,5.31,5.19,4.76,4.33,4.33,4.86,4.43,4.93,4.66,4.32,4.14,3.90,3.84,3.67,3.44,3.21,3.07,2.65,2.85,3.03,3.06,3.38,3.33,3.04,2.94,3.13,2.57,2.72,3.39,3.37,3.51,2.89,3.25,3.01,2.77,2.93,2.46,2.72,2.56,2.21,2.80,2.32,1.87,1.71,1.29,1.28,1.79,2.07,1.91,2.68,2.50,3.15,3.16,3.83,4.09,4.18,3.64,3.24,2.75,2.45,1.86,1.65,1.27,0.86,0.76,0.94,1.17,1.73,1.53,2.17,2.38,2.76,2.87,3.53,3.66,3.32,2.89,2.58,2.33,1.95,1.59,1.32,1.62,1.94,1.80,1.58,2.02,1.95,1.92,2.12,2.64,2.29,2.72,2.94,3.32,3.73,3.33,3.37,2.84,3.35,3.13,2.49,2.98,2.29,2.52,2.88,2.80,31.50,31.52,31.52,31.53,31.50,31.53,31.52,31.52,31.51,31.50,31.49,31.48,31.47,31.49,31.49,31.50,31.49,31.50,31.50,31.48,31.49,31.48,31.50,31.50,31.50,31.51,31.53,31.54,31.51,31.52,31.53,31.52,31.51,31.52,31.51,31.51,31.52,31.51,31.53,31.52,31.50,31.50,31.52,31.49,31.47,31.49,31.47,31.48,31.51,31.48,31.52,31.49,31.51,31.52,31.52,31.50,31.49,31.52,31.51,31.49,31.52,31.51,31.51,31.50,31.50,31.52,31.49,31.48,31.51,31.52,31.52,31.51,31.50,31.52,31.50,31.52,31.51,31.48,31.51,31.51,31.50,31.53,31.51,31.49,31.51,31.53,31.51,31.51,31.50,31.51,31.51,31.52,31.46,31.50,31.46,31.49,31.49,31.49,31.50,31.48,31.43,31.50,31.48,31.47,31.48,31.51,31.51,31.46,31.51,31.49,31.47,31.48,31.50,31.44,31.49,31.50,31.45,31.47,31.49,31.49,31.46,31.48,31.47,31.48,31.49,31.47,31.49,31.45,31.43,31.44,31.47,31.45,31.43,31.47,31.45,31.44,31.44,31.47,31.44,31.40,31.43,31.46,31.41,31.44,31.44,31.40,31.48,31.43,31.43,31.44,31.47,31.44,31.48,31.49,31.47,31.45,31.46,31.49,31.45,31.45,31.45,31.43,31.47,31.50,31.50,31.52,31.56,31.54,31.53,31.53,31.53,31.53,31.53,31.49,31.49,31.51,31.48,31.49,31.45,31.46,31.49,31.50,31.47,31.52,31.49,31.51,31.54,31.54,31.55,31.51,31.52,31.50,31.50,31.54,31.57,31.51,31.56,31.53,31.54,31.51,31.53,31.55,31.50,31.52,31.54,31.53,31.53,31.51,31.53,31.52,31.51,31.50,31.52,31.52,31.50,31.52,31.56,31.50,31.51,31.53,31.51,31.51,31.51,31.50,31.46,31.46,31.46,31.45,31.45,31.43,31.41,31.49,31.42,31.43,31.45,31.38,31.46,31.45,31.41,31.43,31.40,31.40,31.41,31.42,31.44,31.43,31.43,31.49,31.47,31.46,31.47,31.50,31.50,31.50,31.52,31.51,31.48,31.52,31.47,31.50,31.46,31.50,31.49,31.52,31.51,31.51,31.52,31.53,31.51,31.50,31.53,31.53,31.50,31.49,31.53,31.51,31.46,31.48,31.48,31.47,31.41,31.49,31.42,31.41,31.47,31.44,31.41,31.43,31.44,31.49,31.42,31.45,31.44,31.47,31.43,31.45,31.48,31.52,31.48,31.50,31.52,31.52,31.50,31.49,31.50,31.51,31.50,31.51,31.51,31.54,31.50],[31.62,31.62,31.62,31.64,31.64,31.64,31.63,31.65,31.63,31.65,31.63,31.64,31.64,31.64,31.63,31.65,31.63,31.64,31.64,31.64,31.62,31.63,31.62,31.63,31.62,31.64,31.63,31.62,31.62,31.62,31.64,31.64,31.63,31.63,31.63,31.64,31.64,31.63,31.64,31.63,31.65,31.64,31.62,31.63,31.61,31.62,31.60,31.62,31.64,31.63,31.62,31.63,31.63,31.61,31.60,31.62,31.63,31.63,31.64,31.64,31.64,31.64,31.65,31.64,31.63,31.65,31.63,31.64,31.65,31.65,31.65,31.64,31.63,31.64,31.63,31.64,31.64,31.63,31.63,31.61,31.60,31.55,31.55,31.56,31.61,31.62,31.54,31.58,31.53,31.54,31.55,31.55,31.56,31.54,31.56,31.57,31.57,31.59,31.56,31.60,31.61,31.61,31.58,31.62,31.63,31.61,31.61,31.63,31.61,31.61,31.62,31.63,31.62,31.63,31.64,31.63,31.64,31.64,31.65,31.64,31.66,31.65,31.66,31.63,31.63,31.62,31.63,31.63,31.65,31.65,31.65,31.65,31.65,31.67,31.65,31.65,31.64,31.62,31.64,31.60,31.62,31.63,31.59,31.59,31.60,31.61,31.62,31.65,31.64,31.64,31.64,31.63,31.64,31.64,31.63,31.61,31.62,31.61,31.62,31.61,31.63,31.66,31.64,31.64,31.67,31.66,31.64,31.65,31.67,31.65,31.64,31.66,31.66,31.64,31.65,31.67,31.65,31.63,31.66,31.66,31.63,31.63,31.66,31.65,31.64,31.66,31.66,31.65,31.65,31.66,31.66,31.65,31.67,31.66,31.66,31.66,31.66,31.64,31.65,31.66,31.66,31.66,31.66,31.66,31.66,31.66,31.66,31.66,31.66,31.65,31.65,31.65,31.66,31.65,31.65,31.66,31.65,31.63,31.66,31.65,31.64,31.62,31.65,31.64,31.61,31.63,31.64,31.63,31.62,31.62,31.60,31.59,31.61,31.58,31.58,31.58,31.59,31.52,31.48,31.54,31.44,31.46,31.34,31.44,31.23,31.23,31.12,31.04,31.04,30.64,30.06,29.55,29.90,28.75,27.75,28.24,28.10,26.15,25.48,26.43,25.62,24.21,24.47,25.48,23.54,23.17,23.91,23.19,21.73,22.31,22.44,20.79,21.11,21.65,20.45,20.26,20.63,20.67,20.52,21.12,21.31,20.25,20.36,19.14,20.11,18.85,21.01,20.40,19.46,18.57,20.08,19.73,21.50,20.02,19.30,18.48,19.93,18.72,20.10,19.97,19.42,18.32,17.68,17.94,17.58,18.09,19.14,18.35,16.73,15.79,15.88,15.66,15.38,16.17,16.84,17.33,16.46,16.23,16.18,15.22,15.51,14.58,15.20,14.57,14.97,16.39,17.26,17.29,15.62,15.36,15.53,13.92,14.39,13.91,14.87,15.48,15.29,16.34,18.06,17.71,18.71,17.98,17.92,16.73,15.35,14.60,14.40,13.37,12.96,12.89,13.27,14.02,13.22,13.48,12.32,13.64,12.97,14.00,12.83,11.96,12.16,12.02,12.39,11.35,11.45,10.50,11.47,10.79,12.15,12.70,11.35,11.81,10.34,9.89,11.15,10.31,11.20,10.45,10.95,11.33,10.50,10.38,9.78,9.64,9.21,9.32,9.38,9.40,10.04,10.08,10.30,10.38,9.79,9.18,9.18,8.59,8.54,8.75,8.48,9.00,8.90,9.02,9.93,9.93,8.97,9.21,8.51,8.28,7.69,7.85,7.57,7.94,8.30,8.42,7.57,7.28,7.20,7.29,7.25,7.30,7.95,7.69,9.06,8.02,7.13,7.37,6.90,6.67,6.94,6.63,6.06,6.27,6.44,6.15,6.55,6.22,5.62,5.58,5.68,5.62,5.87,5.72,5.56,4.99,5.03,4.91,4.93,4.86,4.75,4.29,3.90,4.39,3.99,4.36,4.34,3.95,3.75,3.77,3.60,3.31,3.09,3.01,3.01,2.55,2.72,3.02,2.83,3.23,2.87,2.64,2.51,2.57,2.16,2.27,2.75,2.71,2.78,2.33,2.58,2.46,2.37,2.43,1.99,2.23,2.27,1.89,2.45,2.08,1.69,1.61,1.22,1.45,1.73,2.07,1.76,2.33,2.06,2.58,2.45,2.85,3.09,3.19,2.86,2.60,2.38,2.25,1.79,1.83,1.36,1.24,0.95,0.76,0.84,1.26,1.36,1.85,1.96,2.39,2.38,2.79,2.79,2.64,2.28,2.07,1.85,1.63,1.37,1.15,1.31,1.70,1.59,1.40,1.74,1.58,1.74,1.77,2.07,1.79,2.06,2.33,2.56,2.78,2.54,2.50,2.26,2.62,2.58,2.03,2.38,2.01,2.30,2.60,2.64,31.48,31.50,31.50,31.51,31.51,31.52,31.51,31.50,31.51,31.49,31.48,31.47,31.44,31.46,31.45,31.49,31.46,31.49,31.48,31.48,31.50,31.49,31.48,31.50,31.48,31.50,31.52,31.52,31.50,31.52,31.52,31.51,31.47,31.51,31.48,31.51,31.51,31.51,31.54,31.52,31.48,31.49,31.52,31.50,31.48,31.49,31.47,31.49,31.50,31.50,31.52,31.49,31.51,31.53,31.51,31.50,31.49,31.52,31.52,31.50,31.51,31.50,31.51,31.50,31.49,31.52,31.49,31.49,31.50,31.52,31.52,31.50,31.50,31.49,31.47,31.52,31.49,31.48,31.50,31.49,31.49,31.52,31.47,31.48,31.50,31.52,31.51,31.50,31.52,31.50,31.51,31.52,31.46,31.48,31.48,31.50,31.49,31.49,31.50,31.47,31.42,31.48,31.48,31.47,31.48,31.50,31.53,31.46,31.49,31.48,31.47,31.48,31.50,31.46,31.50,31.50,31.48,31.50,31.48,31.49,31.47,31.47,31.46,31.46,31.48,31.48,31.47,31.46,31.45,31.46,31.48,31.46,31.45,31.46,31.47,31.46,31.44,31.46,31.46,31.39,31.45,31.47,31.42,31.44,31.46,31.39,31.46,31.42,31.45,31.44,31.46,31.44,31.48,31.48,31.47,31.45,31.45,31.48,31.45,31.45,31.45,31.41,31.44,31.51,31.49,31.53,31.54,31.52,31.53,31.52,31.50,31.52,31.53,31.49,31.47,31.50,31.46,31.49,31.43,31.46,31.49,31.49,31.46,31.51,31.48,31.51,31.53,31.53,31.53,31.50,31.52,31.48,31.51,31.53,31.56,31.49,31.57,31.51,31.53,31.50,31.52,31.54,31.50,31.50,31.52,31.53,31.51,31.50,31.52,31.49,31.48,31.48,31.52,31.50,31.47,31.50,31.53,31.48,31.51,31.53,31.50,31.52,31.52,31.48,31.45,31.46,31.45,31.46,31.43,31.44,31.43,31.48,31.42,31.44,31.47,31.38,31.46,31.43,31.42,31.42,31.40,31.43,31.41,31.40,31.45,31.44,31.44,31.47,31.45,31.44,31.44,31.47,31.48,31.48,31.50,31.48,31.47,31.50,31.47,31.48,31.45,31.51,31.50,31.53,31.50,31.50,31.52,31.52,31.49,31.49,31.51,31.51,31.49,31.50,31.52,31.50,31.45,31.48,31.46,31.45,31.40,31.45,31.40,31.39,31.45,31.41,31.40,31.43,31.44,31.47,31.43,31.47,31.46,31.48,31.42,31.45,31.49,31.52,31.47,31.51,31.49,31.49,31.50,31.50,31.50,31.51,31.48,31.49,31.50,31.54,31.51],[31.60,31.60,31.59,31.60,31.62,31.61,31.60,31.63,31.60,31.62,31.60,31.62,31.62,31.63,31.63,31.64,31.61,31.62,31.61,31.61,31.58,31.60,31.58,31.60,31.58,31.60,31.60,31.59,31.59,31.58,31.61,31.60,31.60,31.60,31.60,31.62,31.61,31.62,31.62,31.62,31.63,31.62,31.59,31.61,31.59,31.59,31.58,31.59,31.61,31.62,31.58,31.59,31.60,31.57,31.58,31.59,31.60,31.61,31.61,31.62,31.62,31.62,31.63,31.63,31.63,31.63,31.63,31.63,31.63,31.63,31.64,31.62,31.60,31.62,31.59,31.61,31.61,31.60,31.60,31.57,31.57,31.52,31.51,31.51,31.57,31.58,31.50,31.54,31.46,31.50,31.51,31.48,31.54,31.52,31.54,31.54,31.53,31.56,31.51,31.57,31.58,31.57,31.55,31.58,31.60,31.58,31.59,31.59,31.60,31.60,31.59,31.60,31.61,31.60,31.62,31.62,31.63,31.63,31.63,31.63,31.65,31.64,31.65,31.62,31.61,31.61,31.61,31.61,31.64,31.63,31.64,31.64,31.64,31.65,31.64,31.64,31.62,31.60,31.63,31.59,31.61,31.62,31.57,31.59,31.59,31.61,31.61,31.64,31.62,31.63,31.62,31.61,31.63,31.63,31.61,31.61,31.62,31.60,31.62,31.60,31.63,31.64,31.64,31.64,31.65,31.65,31.64,31.65,31.66,31.64,31.63,31.65,31.66,31.63,31.65,31.66,31.64,31.62,31.64,31.66,31.62,31.64,31.65,31.66,31.63,31.65,31.67,31.63,31.65,31.67,31.67,31.64,31.67,31.66,31.66,31.66,31.65,31.64,31.65,31.66,31.67,31.66,31.66,31.65,31.66,31.65,31.63,31.67,31.66,31.66,31.64,31.64,31.66,31.65,31.66,31.67,31.66,31.63,31.62,31.65,31.64,31.64,31.66,31.65,31.62,31.60,31.64,31.64,31.63,31.63,31.62,31.60,31.57,31.59,31.57,31.58,31.59,31.53,31.43,31.54,31.46,31.45,31.27,31.42,31.27,31.18,31.13,31.01,31.05,30.68,30.28,30.25,29.59,28.91,28.54,29.14,28.70,27.18,27.13,27.60,26.45,25.91,25.90,26.75,25.40,24.80,25.74,24.73,23.76,24.38,24.52,22.73,23.62,23.95,22.63,22.34,23.16,22.98,23.07,23.32,23.22,22.19,22.39,21.25,22.21,20.75,23.15,22.28,21.84,20.47,22.20,21.70,23.31,22.11,21.55,20.32,21.73,20.56,21.78,21.36,20.80,20.28,19.66,19.83,19.60,20.07,20.86,20.39,19.22,18.16,18.27,17.82,17.79,18.71,19.00,18.90,18.50,18.54,18.35,17.80,17.81,16.88,17.61,17.13,17.78,18.88,19.39,19.25,18.08,17.67,17.70,16.57,16.57,16.44,17.01,17.83,17.36,18.09,19.92,19.18,20.11,19.32,19.31,18.50,17.14,16.94,16.59,15.56,15.48,15.09,15.43,16.56,15.60,16.34,14.57,16.53,15.65,16.88,16.16,15.08,15.52,14.62,14.82,13.90,13.95,13.21,13.84,13.40,14.43,14.54,13.69,14.06,12.88,12.17,13.61,12.72,13.87,13.48,14.09,13.97,13.23,13.10,12.79,12.09,12.07,11.52,12.14,11.85,12.85,12.81,12.62,12.90,12.60,11.90,11.59,10.77,11.48,10.98,10.92,11.68,11.80,11.92,12.49,12.83,11.98,11.68,11.33,10.67,10.56,10.05,10.28,10.01,10.88,10.66,9.69,9.57,8.98,9.59,9.22,9.99,10.22,10.27,11.41,10.31,9.45,9.29,8.96,8.58,9.17,8.24,7.38,8.06,7.85,7.72,8.06,7.71,7.17,6.83,7.00,6.90,7.52,7.30,6.86,6.11,6.16,5.97,6.12,6.23,5.84,4.91,4.83,5.26,4.84,5.18,5.34,4.83,4.41,4.64,4.40,4.28,3.85,3.83,4.19,3.43,3.98,4.31,4.14,4.59,4.39,3.93,3.69,3.63,2.95,2.95,3.87,3.61,3.49,2.77,2.94,2.63,2.55,2.84,2.31,2.64,2.68,2.38,3.13,2.73,2.15,1.95,1.65,2.04,2.40,2.73,2.31,3.18,2.46,3.38,3.14,3.66,4.22,4.66,4.06,3.78,2.94,2.93,2.28,2.40,1.77,1.58,1.26,0.92,0.77,0.89,1.21,1.63,2.14,2.43,2.81,3.51,3.36,2.90,2.36,2.11,1.59,1.52,1.32,1.27,1.41,2.11,1.96,1.85,2.15,2.04,1.98,1.83,2.26,1.71,2.22,2.61,2.76,3.34,2.93,3.09,2.68,3.43,3.33,2.62,3.45,2.81,3.13,3.82,3.35,31.53,31.53,31.53,31.55,31.52,31.54,31.54,31.52,31.52,31.50,31.49,31.48,31.46,31.49,31.48,31.50,31.47,31.50,31.50,31.49,31.50,31.50,31.50,31.50,31.48,31.49,31.52,31.52,31.50,31.51,31.51,31.51,31.47,31.50,31.49,31.51,31.51,31.49,31.53,31.53,31.49,31.47,31.50,31.50,31.46,31.48,31.48,31.48,31.49,31.48,31.50,31.48,31.47,31.50,31.49,31.48,31.47,31.50,31.49,31.47,31.48,31.49,31.48,31.47,31.47,31.50,31.46,31.44,31.48,31.51,31.48,31.47,31.51,31.49,31.49,31.52,31.47,31.46,31.51,31.50,31.47,31.52,31.47,31.47,31.47,31.51,31.48,31.47,31.48,31.48,31.49,31.51,31.42,31.47,31.45,31.48,31.47,31.47,31.48,31.44,31.42,31.48,31.46,31.45,31.47,31.49,31.48,31.43,31.49,31.47,31.45,31.48,31.48,31.42,31.45,31.49,31.43,31.46,31.47,31.45,31.44,31.45,31.44,31.44,31.47,31.44,31.49,31.45,31.45,31.44,31.45,31.44,31.41,31.45,31.42,31.42,31.43,31.45,31.43,31.39,31.43,31.45,31.42,31.44,31.44,31.40,31.46,31.42,31.44,31.42,31.44,31.41,31.47,31.47,31.44,31.41,31.42,31.44,31.41,31.42,31.44,31.40,31.45,31.49,31.47,31.52,31.54,31.50,31.52,31.51,31.53,31.51,31.51,31.48,31.47,31.50,31.47,31.49,31.44,31.45,31.49,31.47,31.46,31.50,31.48,31.50,31.52,31.53,31.53,31.51,31.51,31.50,31.49,31.52,31.54,31.49,31.55,31.50,31.52,31.50,31.50,31.53,31.51,31.51,31.51,31.51,31.52,31.50,31.50,31.49,31.49,31.47,31.50,31.48,31.48,31.50,31.52,31.48,31.49,31.49,31.48,31.49,31.50,31.47,31.45,31.44,31.44,31.41,31.39,31.44,31.42,31.47,31.40,31.43,31.46,31.36,31.45,31.42,31.38,31.36,31.38,31.39,31.37,31.34,31.41,31.41,31.43,31.45,31.43,31.43,31.45,31.47,31.47,31.47,31.50,31.48,31.47,31.50,31.45,31.47,31.44,31.49,31.48,31.49,31.49,31.48,31.49,31.49,31.48,31.47,31.49,31.49,31.46,31.46,31.49,31.47,31.43,31.46,31.44,31.43,31.36,31.43,31.37,31.30,31.43,31.36,31.35,31.40,31.41,31.46,31.42,31.45,31.45,31.46,31.40,31.43,31.46,31.49,31.44,31.48,31.47,31.47,31.48,31.48,31.49,31.49,31.49,31.48,31.50,31.54,31.52],[31.61,31.61,31.60,31.61,31.62,31.62,31.60,31.63,31.61,31.63,31.60,31.62,31.63,31.63,31.61,31.64,31.61,31.62,31.61,31.62,31.60,31.60,31.60,31.61,31.59,31.60,31.60,31.58,31.59,31.59,31.61,31.61,31.60,31.61,31.61,31.63,31.62,31.62,31.62,31.62,31.63,31.63,31.59,31.61,31.59,31.59,31.58,31.59,31.62,31.61,31.59,31.59,31.60,31.58,31.57,31.59,31.61,31.62,31.62,31.63,31.61,31.62,31.62,31.63,31.61,31.63,31.62,31.62,31.63,31.64,31.64,31.63,31.61,31.62,31.60,31.63,31.61,31.60,31.60,31.59,31.59,31.54,31.54,31.54,31.58,31.59,31.50,31.54,31.48,31.52,31.48,31.46,31.51,31.51,31.53,31.52,31.54,31.55,31.51,31.55,31.58,31.58,31.56,31.58,31.62,31.59,31.58,31.59,31.61,31.59,31.60,31.60,31.60,31.61,31.62,31.63,31.63,31.62,31.63,31.63,31.64,31.64,31.63,31.61,31.61,31.61,31.61,31.60,31.62,31.63,31.63,31.63,31.63,31.64,31.64,31.63,31.60,31.59,31.61,31.56,31.59,31.60,31.54,31.56,31.56,31.58,31.59,31.62,31.61,31.61,31.61,31.58,31.61,31.62,31.61,31.59,31.60,31.59,31.60,31.57,31.61,31.63,31.62,31.62,31.64,31.64,31.62,31.63,31.65,31.63,31.61,31.64,31.65,31.61,31.62,31.65,31.62,31.60,31.64,31.63,31.60,31.61,31.64,31.63,31.61,31.64,31.64,31.62,31.62,31.64,31.64,31.62,31.65,31.64,31.64,31.64,31.64,31.60,31.63,31.64,31.65,31.65,31.64,31.62,31.64,31.62,31.64,31.65,31.64,31.64,31.64,31.62,31.64,31.63,31.64,31.64,31.64,31.61,31.59,31.63,31.62,31.61,31.63,31.63,31.59,31.57,31.62,31.62,31.60,31.61,31.58,31.57,31.57,31.56,31.52,31.55,31.57,31.48,31.20,31.51,31.39,31.39,31.16,31.39,31.08,30.98,31.05,30.75,30.83,30.33,29.88,29.61,29.22,27.92,27.83,28.35,27.98,26.09,25.73,25.97,24.50,24.30,24.41,25.44,23.60,23.30,24.28,23.52,21.22,22.67,22.86,20.88,21.45,22.01,20.53,20.36,20.84,21.01,20.96,21.08,21.50,20.48,20.77,19.37,19.99,18.77,20.99,20.74,20.00,18.51,20.20,19.78,21.88,20.91,19.95,18.33,20.16,18.80,20.41,20.30,19.64,19.25,17.74,18.74,18.27,18.95,19.17,18.69,17.68,16.05,16.14,15.46,15.98,17.19,17.45,17.51,17.27,17.25,17.05,16.22,15.57,14.25,15.18,14.29,15.20,16.67,17.43,16.96,16.17,15.71,15.31,13.51,14.14,13.73,15.13,16.38,15.87,17.05,19.01,18.25,19.47,18.63,18.62,17.55,16.08,15.60,14.80,13.44,12.79,12.79,12.76,14.14,13.50,13.56,11.93,13.92,12.81,14.59,13.35,12.34,12.89,11.75,13.23,11.81,11.82,10.56,12.06,10.68,12.47,12.60,11.44,12.01,10.40,9.96,11.29,10.09,11.55,10.59,11.75,11.70,11.03,10.70,10.12,9.77,9.53,9.40,9.88,9.32,10.37,10.20,10.64,11.22,10.10,9.45,9.36,8.69,8.85,8.78,8.60,9.22,9.02,9.30,10.49,10.56,9.31,9.74,8.85,8.50,8.52,8.01,8.04,8.23,8.52,8.68,8.02,7.67,7.60,7.67,7.55,7.96,8.16,8.41,9.70,8.72,7.89,7.65,7.35,7.29,7.36,6.86,6.45,6.49,6.61,6.39,6.71,6.76,6.05,6.06,6.09,6.20,6.29,6.08,5.92,5.51,5.46,5.31,5.03,5.40,5.16,4.53,4.10,4.67,4.42,4.75,4.72,4.47,4.20,4.10,4.07,3.84,3.40,3.37,3.41,2.81,3.00,3.28,2.99,3.12,2.89,2.58,2.62,2.53,2.22,2.20,2.63,2.56,2.57,2.09,2.32,2.14,2.11,2.24,1.89,2.10,2.22,1.97,2.48,2.21,1.98,1.72,1.67,1.87,1.92,2.09,1.82,2.16,1.78,2.41,2.06,2.41,2.47,2.73,2.40,2.52,1.96,2.04,1.56,1.82,1.48,1.49,1.45,1.18,0.83,0.76,0.86,1.18,1.43,1.82,1.92,2.26,2.34,2.06,1.77,1.54,1.23,1.26,1.16,1.26,1.36,1.89,1.91,1.72,2.00,1.74,1.65,1.47,1.73,1.41,1.77,1.96,2.10,2.32,2.04,2.16,1.95,2.36,2.36,2.02,2.37,2.15,2.42,2.84,2.79,31.47,31.49,31.48,31.48,31.46,31.48,31.48,31.46,31.47,31.44,31.44,31.43,31.40,31.41,31.40,31.44,31.41,31.45,31.45,31.44,31.47,31.47,31.44,31.45,31.46,31.47,31.49,31.49,31.46,31.49,31.51,31.50,31.46,31.44,31.45,31.51,31.47,31.44,31.51,31.51,31.43,31.43,31.51,31.47,31.43,31.43,31.44,31.43,31.43,31.45,31.49,31.45,31.43,31.49,31.48,31.45,31.41,31.49,31.48,31.43,31.45,31.45,31.44,31.42,31.39,31.45,31.40,31.39,31.39,31.46,31.44,31.40,31.45,31.44,31.42,31.49,31.41,31.42,31.48,31.44,31.43,31.44,31.46,31.41,31.41,31.46,31.46,31.44,31.43,31.43,31.42,31.47,31.34,31.40,31.42,31.43,31.43,31.43,31.46,31.38,31.37,31.45,31.43,31.40,31.43,31.46,31.47,31.42,31.45,31.44,31.40,31.44,31.43,31.36,31.43,31.43,31.37,31.40,31.39,31.41,31.39,31.35,31.40,31.40,31.41,31.40,31.42,31.40,31.36,31.38,31.40,31.37,31.34,31.38,31.37,31.35,31.34,31.38,31.37,31.31,31.34,31.41,31.35,31.34,31.39,31.36,31.42,31.39,31.39,31.37,31.39,31.38,31.39,31.41,31.39,31.37,31.36,31.38,31.36,31.37,31.39,31.35,31.42,31.47,31.46,31.50,31.53,31.50,31.51,31.50,31.50,31.51,31.49,31.45,31.44,31.47,31.42,31.43,31.37,31.39,31.44,31.42,31.41,31.46,31.44,31.45,31.48,31.50,31.51,31.47,31.49,31.46,31.47,31.50,31.52,31.47,31.54,31.50,31.50,31.47,31.48,31.51,31.47,31.47,31.48,31.50,31.49,31.47,31.48,31.46,31.44,31.46,31.49,31.48,31.45,31.49,31.51,31.45,31.46,31.48,31.47,31.48,31.48,31.44,31.40,31.39,31.37,31.35,31.32,31.35,31.31,31.37,31.32,31.31,31.34,31.23,31.36,31.34,31.31,31.30,31.32,31.33,31.32,31.30,31.38,31.38,31.36,31.39,31.38,31.37,31.39,31.40,31.42,31.42,31.46,31.44,31.41,31.45,31.39,31.41,31.40,31.44,31.45,31.46,31.46,31.45,31.46,31.47,31.46,31.45,31.48,31.46,31.42,31.44,31.48,31.43,31.40,31.44,31.38,31.38,31.35,31.39,31.35,31.31,31.37,31.35,31.33,31.35,31.35,31.38,31.31,31.35,31.35,31.36,31.32,31.36,31.40,31.43,31.40,31.45,31.40,31.43,31.46,31.45,31.47,31.49,31.47,31.45,31.47,31.49,31.46],[31.60,31.62,31.62,31.63,31.62,31.64,31.62,31.63,31.61,31.62,31.61,31.63,31.63,31.63,31.63,31.63,31.63,31.63,31.62,31.61,31.61,31.60,31.61,31.61,31.61,31.60,31.62,31.60,31.60,31.61,31.62,31.61,31.61,31.61,31.61,31.62,31.62,31.62,31.62,31.61,31.63,31.62,31.61,31.62,31.61,31.59,31.60,31.61,31.62,31.61,31.60,31.59,31.61,31.59,31.59,31.61,31.61,31.61,31.62,31.63,31.63,31.62,31.63,31.64,31.63,31.63,31.62,31.62,31.63,31.63,31.63,31.63,31.60,31.62,31.61,31.63,31.61,31.61,31.61,31.62,31.60,31.56,31.58,31.58,31.63,31.62,31.55,31.57,31.53,31.52,31.54,31.53,31.55,31.53,31.56,31.55,31.55,31.59,31.53,31.57,31.59,31.60,31.55,31.59,31.63,31.61,31.60,31.61,31.62,31.61,31.61,31.62,31.62,31.61,31.63,31.64,31.62,31.63,31.64,31.64,31.63,31.65,31.64,31.61,31.62,31.61,31.62,31.60,31.62,31.62,31.63,31.65,31.63,31.65,31.62,31.62,31.62,31.60,31.60,31.58,31.59,31.60,31.57,31.58,31.58,31.59,31.60,31.62,31.61,31.62,31.61,31.61,31.62,31.62,31.61,31.61,31.61,31.61,31.62,31.61,31.63,31.65,31.64,31.64,31.66,31.66,31.64,31.64,31.66,31.64,31.63,31.64,31.66,31.63,31.63,31.65,31.63,31.61,31.64,31.64,31.61,31.62,31.63,31.65,31.62,31.64,31.66,31.63,31.63,31.66,31.65,31.63,31.66,31.63,31.66,31.65,31.62,31.63,31.65,31.66,31.66,31.65,31.65,31.64,31.65,31.61,31.64,31.66,31.62,31.65,31.63,31.61,31.61,31.64,31.64,31.64,31.64,31.61,31.59,31.58,31.62,31.60,31.62,31.61,31.59,31.58,31.59,31.62,31.59,31.59,31.56,31.60,31.55,31.51,31.58,31.55,31.56,31.45,31.47,31.52,31.41,31.42,31.32,31.39,31.12,31.24,31.00,30.91,30.97,30.61,29.79,29.69,29.65,29.02,28.23,28.29,28.27,26.87,25.24,26.76,25.46,24.19,23.79,25.91,23.52,22.41,23.78,23.07,20.87,21.73,21.98,20.39,20.59,21.32,19.78,19.78,20.10,20.46,20.42,20.76,21.06,19.98,20.20,18.98,19.46,18.61,20.77,19.85,19.25,18.33,19.81,19.33,21.08,19.88,19.26,18.15,19.68,18.26,19.85,19.63,18.98,18.14,16.98,17.47,16.81,17.41,18.23,17.55,16.28,15.10,15.48,14.98,14.97,15.93,16.64,16.96,16.03,16.21,16.41,15.23,14.86,13.86,14.65,14.03,14.08,15.63,16.35,16.28,14.88,15.02,14.83,13.14,13.76,13.49,14.59,15.89,15.18,16.10,18.01,17.20,18.45,17.61,17.85,16.64,15.53,14.48,14.55,12.92,12.39,12.32,12.41,13.59,12.38,12.55,11.68,13.13,12.46,13.81,12.50,11.42,12.25,11.22,12.81,11.22,10.88,10.31,11.08,10.23,11.90,11.70,10.38,11.24,9.65,9.42,10.32,9.65,10.65,10.04,10.71,10.48,10.25,9.79,9.50,9.11,9.00,8.74,9.07,9.13,9.79,10.09,10.14,10.87,9.84,8.87,9.08,8.36,8.07,8.22,7.91,8.80,8.26,8.64,9.57,9.90,8.86,8.82,8.04,7.90,7.52,7.62,7.34,7.78,7.68,8.45,7.68,7.56,7.02,6.91,7.27,7.06,7.88,7.49,8.59,7.63,7.03,7.07,6.69,6.72,6.85,6.38,6.02,6.04,6.33,6.23,6.46,6.37,5.71,5.73,5.80,5.72,5.73,5.68,5.55,5.11,5.23,5.17,5.10,5.14,4.80,4.41,4.19,4.66,4.31,4.64,4.59,4.33,4.09,3.96,3.82,3.48,3.28,3.15,3.10,2.53,2.66,2.86,2.63,2.72,2.48,2.28,2.33,2.27,2.07,2.03,2.34,2.27,2.24,1.86,1.90,1.83,1.82,1.98,1.89,1.93,2.08,1.91,2.34,2.14,2.00,1.69,1.63,1.69,1.71,1.79,1.52,1.83,1.53,2.03,1.74,1.97,2.13,2.30,1.95,1.90,1.66,1.72,1.39,1.51,1.33,1.34,1.47,1.37,1.03,0.89,0.76,0.86,1.14,1.51,1.59,1.90,1.90,1.69,1.47,1.29,1.18,1.04,1.17,1.24,1.55,1.96,2.03,1.71,1.98,1.65,1.53,1.53,1.53,1.44,1.55,1.64,1.77,2.02,1.73,1.86,1.69,1.99,2.05,1.78,2.05,1.90,2.15,2.42,2.66,31.49,31.49,31.48,31.49,31.48,31.49,31.49,31.48,31.48,31.47,31.45,31.44,31.40,31.39,31.38,31.45,31.41,31.44,31.44,31.43,31.46,31.45,31.43,31.48,31.47,31.50,31.49,31.49,31.45,31.47,31.48,31.48,31.45,31.45,31.47,31.48,31.48,31.45,31.49,31.50,31.45,31.43,31.49,31.46,31.43,31.43,31.44,31.41,31.42,31.44,31.46,31.43,31.44,31.47,31.44,31.43,31.42,31.47,31.47,31.44,31.45,31.44,31.45,31.42,31.39,31.45,31.43,31.40,31.41,31.45,31.46,31.43,31.41,31.43,31.42,31.45,31.42,31.42,31.44,31.44,31.43,31.46,31.44,31.44,31.43,31.47,31.48,31.47,31.48,31.47,31.44,31.48,31.41,31.42,31.39,31.44,31.45,31.43,31.44,31.40,31.39,31.45,31.42,31.41,31.44,31.46,31.48,31.44,31.47,31.46,31.44,31.45,31.44,31.39,31.45,31.45,31.39,31.42,31.41,31.43,31.40,31.37,31.41,31.41,31.44,31.43,31.47,31.42,31.38,31.41,31.44,31.40,31.41,31.42,31.37,31.39,31.42,31.41,31.38,31.38,31.41,31.44,31.37,31.41,31.42,31.39,31.41,31.42,31.42,31.39,31.40,31.41,31.44,31.45,31.43,31.41,31.43,31.44,31.43,31.44,31.46,31.42,31.45,31.49,31.44,31.50,31.51,31.51,31.50,31.49,31.49,31.51,31.49,31.48,31.47,31.49,31.47,31.48,31.42,31.44,31.47,31.45,31.44,31.48,31.47,31.49,31.51,31.53,31.51,31.49,31.50,31.47,31.49,31.52,31.55,31.48,31.54,31.50,31.51,31.49,31.51,31.51,31.49,31.48,31.50,31.50,31.51,31.47,31.49,31.49,31.50,31.48,31.51,31.49,31.48,31.50,31.51,31.48,31.49,31.49,31.49,31.49,31.48,31.48,31.46,31.44,31.48,31.42,31.41,31.40,31.41,31.48,31.42,31.44,31.46,31.39,31.44,31.45,31.41,31.39,31.37,31.41,31.37,31.40,31.41,31.40,31.41,31.46,31.44,31.44,31.46,31.46,31.47,31.47,31.50,31.47,31.47,31.49,31.46,31.47,31.45,31.50,31.48,31.50,31.50,31.50,31.52,31.51,31.50,31.49,31.50,31.51,31.48,31.48,31.51,31.50,31.46,31.47,31.49,31.46,31.41,31.47,31.40,31.38,31.47,31.42,31.40,31.45,31.44,31.48,31.41,31.43,31.42,31.46,31.39,31.39,31.43,31.49,31.43,31.47,31.44,31.46,31.47,31.44,31.47,31.49,31.46,31.47,31.47,31.52,31.49],[31.62,31.61,31.61,31.62,31.61,31.63,31.60,31.62,31.61,31.63,31.62,31.63,31.63,31.63,31.63,31.64,31.63,31.62,31.61,31.61,31.61,31.60,31.61,31.60,31.61,31.60,31.62,31.60,31.60,31.60,31.61,31.60,31.61,31.60,31.61,31.63,31.62,31.61,31.63,31.62,31.62,31.63,31.60,31.61,31.61,31.60,31.61,31.62,31.62,31.61,31.61,31.58,31.60,31.59,31.59,31.60,31.62,31.60,31.62,31.62,31.63,31.63,31.63,31.64,31.62,31.63,31.62,31.63,31.64,31.63,31.64,31.64,31.62,31.62,31.60,31.62,31.61,31.61,31.61,31.60,31.59,31.57,31.59,31.59,31.61,31.62,31.56,31.56,31.51,31.52,31.52,31.50,31.57,31.53,31.56,31.53,31.55,31.58,31.52,31.57,31.61,31.60,31.55,31.60,31.63,31.60,31.58,31.60,31.61,31.59,31.61,31.61,31.60,31.61,31.62,31.63,31.62,31.61,31.62,31.62,31.62,31.64,31.62,31.60,31.62,31.60,31.61,31.60,31.61,31.62,31.61,31.63,31.61,31.63,31.63,31.61,31.60,31.60,31.60,31.57,31.59,31.59,31.57,31.58,31.57,31.59,31.60,31.60,31.59,31.61,31.61,31.59,31.62,31.61,31.61,31.59,31.59,31.59,31.60,31.59,31.61,31.64,31.62,31.62,31.65,31.65,31.62,31.62,31.65,31.63,31.60,31.63,31.65,31.60,31.61,31.65,31.62,31.59,31.64,31.63,31.59,31.59,31.62,31.62,31.60,31.64,31.64,31.62,31.61,31.64,31.64,31.61,31.64,31.61,31.63,31.63,31.62,31.60,31.60,31.63,31.64,31.63,31.61,31.63,31.63,31.59,31.60,31.64,31.61,31.63,31.62,31.60,31.58,31.61,31.62,31.63,31.60,31.58,31.58,31.56,31.60,31.56,31.61,31.60,31.56,31.55,31.58,31.59,31.58,31.58,31.53,31.53,31.49,31.50,31.47,31.47,31.52,31.37,30.95,31.44,31.25,31.28,30.98,31.21,30.85,30.77,30.71,30.20,30.04,30.17,29.12,29.41,29.21,28.12,27.94,28.16,28.15,26.69,25.80,26.49,25.29,24.62,24.39,25.78,24.01,23.19,23.45,23.04,20.98,22.34,22.24,20.56,21.12,21.41,20.06,20.00,20.12,20.21,20.92,20.47,21.06,19.77,20.09,18.76,19.83,18.47,20.78,20.13,19.17,18.16,19.34,19.30,21.21,20.29,19.55,17.96,19.40,18.50,19.66,19.49,19.05,18.68,17.42,17.53,17.62,17.67,18.05,17.74,16.78,15.56,15.75,15.17,15.37,16.24,16.99,16.83,16.42,16.40,16.39,15.81,15.12,13.82,14.71,13.99,14.68,15.81,16.30,16.39,15.30,15.13,14.71,13.05,13.70,13.42,14.76,16.17,15.53,16.62,18.74,18.19,19.50,18.44,18.74,17.35,15.97,14.81,14.80,12.96,12.48,12.34,12.10,13.38,12.51,12.53,11.60,13.08,12.54,14.04,12.95,11.93,12.59,11.28,13.16,11.49,11.13,10.21,11.41,10.14,12.07,11.94,10.71,10.99,10.02,9.64,10.45,9.74,11.04,10.44,11.10,11.51,10.61,10.41,9.75,9.34,9.08,9.08,9.66,9.04,10.02,10.22,10.60,11.03,10.09,9.10,9.05,8.36,8.26,8.40,8.22,9.23,8.73,9.09,10.19,10.57,9.33,9.37,8.49,8.13,8.00,7.63,7.73,7.88,8.34,8.60,7.91,7.42,7.46,7.30,7.38,7.43,8.03,8.11,8.87,8.04,7.48,7.38,7.18,6.90,7.24,6.68,6.34,6.48,6.67,6.44,6.52,6.71,6.01,5.83,6.02,6.03,6.23,6.06,5.84,5.48,5.54,5.64,5.05,5.50,5.22,4.74,4.50,4.76,4.62,4.82,4.75,4.50,4.33,4.32,4.07,3.88,3.73,3.38,3.33,2.69,3.02,3.17,2.97,2.95,2.84,2.51,2.66,2.45,2.24,2.22,2.49,2.53,2.37,2.10,2.14,1.99,2.02,2.19,2.04,2.13,2.46,2.14,2.65,2.30,2.16,1.88,1.94,1.97,2.03,1.98,1.72,1.95,1.51,2.13,1.73,2.10,2.23,2.39,2.06,2.14,1.60,1.73,1.39,1.71,1.54,1.60,1.78,1.73,1.44,1.29,0.88,0.76,0.85,1.25,1.43,1.80,1.95,1.77,1.34,1.20,1.22,1.32,1.58,1.62,1.88,2.23,2.33,2.02,2.23,1.97,1.77,1.86,1.73,1.70,1.69,1.82,1.82,2.10,1.74,2.03,1.78,2.22,2.29,1.90,2.21,2.14,2.29,2.78,2.81,31.49,31.49,31.49,31.48,31.48,31.49,31.51,31.50,31.49,31.50,31.48,31.46,31.46,31.44,31.44,31.49,31.45,31.49,31.47,31.47,31.49,31.48,31.46,31.49,31.49,31.50,31.49,31.49,31.48,31.49,31.50,31.49,31.47,31.47,31.47,31.51,31.48,31.46,31.51,31.51,31.45,31.44,31.49,31.46,31.41,31.43,31.41,31.39,31.42,31.42,31.47,31.44,31.42,31.49,31.47,31.43,31.42,31.48,31.47,31.44,31.46,31.46,31.47,31.48,31.44,31.47,31.48,31.40,31.47,31.48,31.48,31.46,31.46,31.45,31.46,31.48,31.45,31.42,31.47,31.44,31.44,31.49,31.46,31.46,31.46,31.49,31.46,31.47,31.46,31.48,31.44,31.49,31.41,31.43,31.44,31.49,31.45,31.46,31.47,31.41,31.39,31.47,31.42,31.39,31.44,31.47,31.48,31.45,31.48,31.46,31.46,31.46,31.47,31.42,31.46,31.47,31.42,31.45,31.41,31.44,31.43,31.35,31.42,31.41,31.45,31.43,31.47,31.43,31.39,31.43,31.44,31.41,31.42,31.43,31.43,31.39,31.40,31.42,31.42,31.37,31.38,31.44,31.35,31.35,31.40,31.38,31.43,31.40,31.42,31.43,31.42,31.41,31.39,31.44,31.43,31.39,31.40,31.43,31.42,31.45,31.43,31.41,31.45,31.48,31.46,31.53,31.53,31.52,31.51,31.51,31.50,31.52,31.51,31.48,31.45,31.47,31.45,31.45,31.41,31.43,31.47,31.45,31.42,31.49,31.48,31.50,31.52,31.54,31.53,31.47,31.51,31.45,31.48,31.54,31.55,31.48,31.55,31.50,31.52,31.49,31.52,31.52,31.47,31.48,31.50,31.49,31.51,31.48,31.49,31.49,31.50,31.48,31.50,31.49,31.48,31.52,31.52,31.48,31.48,31.52,31.50,31.49,31.48,31.44,31.41,31.40,31.42,31.35,31.37,31.30,31.28,31.40,31.34,31.31,31.35,31.30,31.40,31.39,31.35,31.36,31.34,31.32,31.31,31.37,31.40,31.37,31.41,31.46,31.43,31.43,31.45,31.45,31.46,31.45,31.48,31.45,31.45,31.47,31.45,31.48,31.44,31.49,31.49,31.50,31.49,31.49,31.51,31.49,31.48,31.50,31.51,31.50,31.47,31.47,31.51,31.48,31.44,31.45,31.46,31.48,31.39,31.47,31.41,31.37,31.45,31.41,31.41,31.43,31.44,31.45,31.38,31.42,31.40,31.41,31.40,31.43,31.45,31.49,31.47,31.49,31.47,31.50,31.49,31.47,31.49,31.51,31.47,31.48,31.48,31.52,31.49],[31.58,31.58,31.60,31.60,31.61,31.62,31.60,31.61,31.59,31.61,31.60,31.60,31.62,31.61,31.60,31.62,31.60,31.61,31.60,31.59,31.59,31.58,31.58,31.58,31.59,31.57,31.59,31.57,31.58,31.57,31.59,31.58,31.58,31.58,31.58,31.61,31.60,31.60,31.60,31.60,31.61,31.62,31.58,31.59,31.59,31.57,31.59,31.60,31.60,31.59,31.59,31.57,31.59,31.58,31.57,31.59,31.60,31.58,31.60,31.61,31.61,31.61,31.62,31.63,31.61,31.62,31.61,31.62,31.62,31.62,31.63,31.62,31.59,31.60,31.58,31.59,31.58,31.58,31.58,31.58,31.56,31.52,31.56,31.56,31.60,31.60,31.55,31.57,31.51,31.51,31.50,31.51,31.53,31.51,31.53,31.53,31.53,31.56,31.53,31.56,31.57,31.58,31.55,31.58,31.61,31.60,31.58,31.59,31.60,31.58,31.59,31.60,31.60,31.60,31.61,31.62,31.61,31.62,31.62,31.62,31.62,31.63,31.63,31.60,31.61,31.59,31.61,31.59,31.62,31.61,31.62,31.63,31.60,31.63,31.61,31.60,31.59,31.59,31.60,31.58,31.59,31.61,31.57,31.58,31.57,31.59,31.60,31.62,31.60,31.62,31.60,31.60,31.62,31.60,31.60,31.60,31.61,31.61,31.62,31.61,31.63,31.65,31.65,31.65,31.66,31.66,31.64,31.65,31.66,31.64,31.64,31.65,31.66,31.64,31.65,31.66,31.64,31.64,31.65,31.65,31.62,31.64,31.63,31.65,31.65,31.65,31.66,31.65,31.65,31.66,31.65,31.65,31.67,31.63,31.66,31.67,31.63,31.64,31.65,31.64,31.65,31.64,31.65,31.64,31.65,31.64,31.64,31.65,31.63,31.66,31.63,31.62,31.62,31.63,31.65,31.65,31.64,31.61,31.60,31.60,31.63,31.59,31.63,31.62,31.60,31.58,31.60,31.62,31.60,31.60,31.58,31.60,31.55,31.53,31.52,31.57,31.57,31.47,31.32,31.52,31.40,31.44,31.33,31.40,31.20,31.20,31.13,30.79,30.81,30.54,30.17,29.78,29.80,28.95,28.74,28.66,28.36,27.54,26.66,27.19,25.84,25.75,25.35,26.43,24.33,24.09,24.40,24.47,22.53,23.06,23.49,22.01,22.08,22.73,21.46,21.69,21.38,21.54,22.37,22.06,22.80,21.72,21.97,20.77,20.96,20.32,22.10,21.77,20.62,19.88,20.97,20.79,22.67,21.68,21.15,19.18,21.13,19.95,21.49,21.38,20.68,19.56,18.76,19.30,18.55,19.03,19.74,18.91,17.92,17.12,17.15,16.73,16.76,17.60,18.33,18.52,17.71,17.94,18.02,16.96,16.83,15.79,16.50,15.96,16.38,17.18,17.59,17.84,16.59,16.70,16.56,15.24,15.58,15.40,16.36,17.50,16.71,17.61,20.02,18.89,20.13,19.00,19.49,17.81,16.61,15.77,16.07,14.59,14.26,14.15,14.24,15.04,14.05,14.17,13.61,14.61,14.33,14.92,13.98,13.11,13.96,13.33,14.26,13.05,12.61,11.92,12.54,11.90,13.17,13.20,11.90,12.53,11.64,11.13,11.81,11.51,12.21,11.81,12.27,12.19,11.76,11.57,11.41,11.00,10.73,10.42,11.36,10.85,11.83,11.57,11.95,12.29,11.31,10.73,10.80,9.84,9.94,9.73,10.08,10.48,10.23,10.55,11.41,11.58,10.60,10.71,9.72,9.79,9.13,9.05,9.17,9.29,9.53,9.82,9.19,8.83,8.55,8.55,8.69,8.75,9.61,9.03,10.13,8.76,8.37,8.50,8.28,7.99,8.39,7.76,7.37,7.45,7.49,7.42,7.59,7.35,6.94,6.66,7.12,6.92,7.24,7.07,6.85,6.52,6.64,6.29,5.96,6.31,6.00,5.56,5.31,5.47,5.29,5.92,6.14,5.59,5.06,5.33,4.80,4.59,4.28,4.20,4.06,3.28,3.57,3.60,3.50,3.54,3.36,2.96,3.12,3.04,2.83,2.78,2.97,2.83,2.68,2.47,2.41,2.23,2.39,2.58,2.51,2.63,2.99,2.74,3.25,2.92,2.79,2.31,2.46,2.46,2.44,2.40,2.06,2.16,1.66,2.28,1.83,2.08,2.21,2.53,2.10,2.18,1.50,1.81,1.55,2.03,1.92,2.05,2.26,2.24,1.85,1.70,1.25,0.90,0.76,0.93,1.34,1.74,1.92,1.62,1.38,1.25,1.40,1.54,1.95,2.08,2.35,2.87,2.95,2.69,2.94,2.54,2.11,2.33,1.91,1.86,1.91,1.83,1.96,2.21,1.67,2.08,1.95,2.41,2.56,2.29,2.63,2.59,2.79,3.34,3.54,31.49,31.49,31.49,31.49,31.46,31.49,31.48,31.46,31.47,31.47,31.44,31.43,31.41,31.41,31.39,31.43,31.42,31.43,31.42,31.43,31.45,31.45,31.42,31.46,31.46,31.47,31.47,31.48,31.46,31.48,31.50,31.47,31.48,31.46,31.48,31.50,31.50,31.47,31.51,31.50,31.46,31.45,31.50,31.47,31.44,31.45,31.43,31.43,31.45,31.45,31.47,31.46,31.44,31.49,31.46,31.44,31.44,31.48,31.46,31.45,31.45,31.46,31.46,31.46,31.41,31.45,31.45,31.41,31.46,31.49,31.46,31.44,31.45,31.46,31.43,31.45,31.42,31.42,31.46,31.43,31.42,31.47,31.44,31.43,31.46,31.50,31.48,31.46,31.47,31.46,31.45,31.48,31.42,31.45,31.44,31.46,31.45,31.46,31.45,31.41,31.41,31.46,31.43,31.41,31.43,31.45,31.45,31.42,31.46,31.45,31.41,31.44,31.44,31.42,31.44,31.47,31.43,31.43,31.43,31.45,31.43,31.38,31.41,31.42,31.45,31.42,31.46,31.42,31.38,31.40,31.47,31.43,31.43,31.45,31.43,31.41,31.41,31.44,31.42,31.37,31.43,31.46,31.39,31.43,31.43,31.38,31.40,31.40,31.42,31.39,31.39,31.42,31.42,31.44,31.42,31.40,31.43,31.42,31.42,31.44,31.43,31.37,31.42,31.49,31.45,31.52,31.51,31.51,31.46,31.48,31.49,31.51,31.50,31.49,31.47,31.49,31.47,31.48,31.44,31.44,31.47,31.45,31.45,31.48,31.48,31.49,31.50,31.54,31.51,31.50,31.50,31.49,31.49,31.53,31.52,31.49,31.52,31.51,31.51,31.49,31.50,31.51,31.48,31.49,31.50,31.50,31.52,31.48,31.49,31.49,31.50,31.48,31.52,31.49,31.48,31.51,31.52,31.48,31.48,31.48,31.48,31.47,31.46,31.46,31.45,31.46,31.47,31.42,31.43,31.42,31.40,31.47,31.43,31.43,31.46,31.39,31.44,31.44,31.41,31.42,31.38,31.42,31.40,31.40,31.41,31.40,31.41,31.46,31.45,31.43,31.46,31.47,31.46,31.46,31.49,31.46,31.47,31.48,31.47,31.48,31.45,31.50,31.48,31.51,31.49,31.48,31.52,31.49,31.49,31.49,31.49,31.50,31.48,31.46,31.48,31.48,31.45,31.46,31.48,31.46,31.43,31.48,31.42,31.42,31.46,31.42,31.44,31.43,31.45,31.47,31.42,31.43,31.41,31.45,31.40,31.42,31.45,31.49,31.43,31.48,31.46,31.49,31.46,31.44,31.46,31.49,31.45,31.46,31.46,31.52,31.51],[31.60,31.60,31.60,31.62,31.62,31.63,31.62,31.62,31.61,31.62,31.62,31.63,31.62,31.63,31.62,31.62,31.62,31.62,31.61,31.61,31.60,31.60,31.61,31.60,31.59,31.60,31.60,31.59,31.59,31.58,31.61,31.60,31.60,31.61,31.61,31.63,31.62,31.61,31.62,31.61,31.62,31.64,31.59,31.61,31.60,31.60,31.59,31.61,31.62,31.61,31.60,31.59,31.59,31.59,31.58,31.60,31.61,31.61,31.61,31.62,31.63,31.62,31.62,31.64,31.62,31.63,31.61,31.62,31.62,31.63,31.63,31.63,31.62,31.62,31.61,31.61,31.60,31.61,31.61,31.58,31.59,31.54,31.56,31.57,31.59,31.61,31.56,31.57,31.50,31.50,31.50,31.49,31.51,31.52,31.54,31.51,31.54,31.57,31.52,31.56,31.59,31.59,31.55,31.59,31.61,31.59,31.58,31.60,31.60,31.59,31.61,31.61,31.61,31.62,31.62,31.62,31.62,31.61,31.62,31.62,31.63,31.64,31.63,31.61,31.62,31.60,31.61,31.60,31.62,31.63,31.62,31.63,31.61,31.63,31.62,31.62,31.60,31.59,31.61,31.58,31.61,31.61,31.58,31.59,31.58,31.60,31.61,31.62,31.61,31.63,31.61,31.60,31.63,31.62,31.62,31.61,31.62,31.61,31.62,31.61,31.63,31.65,31.64,31.64,31.65,31.66,31.64,31.66,31.67,31.65,31.65,31.66,31.67,31.65,31.66,31.67,31.66,31.64,31.67,31.66,31.64,31.64,31.66,31.65,31.65,31.67,31.66,31.66,31.66,31.66,31.66,31.66,31.67,31.66,31.67,31.68,31.66,31.64,31.65,31.66,31.67,31.67,31.65,31.66,31.66,31.65,31.67,31.67,31.67,31.67,31.66,31.65,31.65,31.66,31.66,31.67,31.65,31.63,31.65,31.63,31.65,31.65,31.66,31.65,31.62,31.62,31.65,31.64,31.63,31.64,31.62,31.61,31.62,31.58,31.59,31.59,31.59,31.49,31.44,31.55,31.40,31.43,31.22,31.36,31.14,31.16,31.05,30.79,30.75,30.74,30.00,30.09,30.58,29.66,28.78,29.31,29.28,28.00,27.73,28.53,26.60,27.28,26.99,27.46,26.55,25.73,26.28,25.21,24.41,24.93,24.15,23.04,23.74,23.59,22.70,22.69,22.73,22.94,23.72,23.00,23.39,22.57,22.72,21.74,22.26,21.11,23.20,22.65,21.90,20.73,22.15,21.96,23.81,22.86,22.42,20.50,22.15,21.02,22.24,22.37,21.82,21.09,20.27,20.52,20.12,20.43,20.77,20.07,19.47,18.64,18.75,18.38,18.73,19.17,19.88,19.74,18.94,19.33,19.22,18.74,18.48,17.17,18.10,17.38,18.03,18.47,18.89,18.98,17.95,18.13,17.77,16.86,17.20,17.05,17.83,18.64,18.21,19.32,21.30,20.66,21.81,20.64,21.22,19.43,18.34,17.51,17.58,16.18,15.93,15.57,15.82,16.33,15.67,15.90,15.38,16.34,16.17,16.89,16.38,15.41,16.16,15.28,16.35,15.14,14.65,14.00,14.45,13.65,14.48,14.31,13.20,13.97,13.39,13.20,13.50,13.53,13.73,13.58,13.98,13.93,13.57,13.39,13.13,12.66,12.72,12.53,13.45,12.58,13.42,13.38,14.16,14.12,13.40,12.57,12.80,12.00,12.21,11.92,11.56,12.36,12.29,12.32,13.12,13.46,12.37,12.32,11.94,11.15,11.24,10.89,11.37,11.38,11.54,11.82,11.39,10.77,10.85,10.66,10.37,10.71,11.03,10.96,11.44,10.17,10.00,9.90,10.24,9.83,10.32,9.62,9.55,9.40,9.49,9.08,8.88,9.37,8.85,8.63,8.87,8.76,8.81,8.79,8.31,8.29,8.38,8.08,7.29,7.77,7.60,7.25,6.69,6.72,7.09,7.38,7.60,6.83,6.69,7.02,6.42,6.06,5.55,5.26,5.21,4.05,4.60,4.71,4.50,4.37,4.33,3.68,4.28,4.01,3.59,3.54,4.07,3.82,3.59,3.26,3.11,3.11,3.45,3.48,3.69,3.54,4.46,3.53,4.57,4.09,3.90,3.12,3.45,3.26,3.20,2.95,2.64,2.76,2.26,2.86,2.27,2.39,2.45,2.92,2.31,2.79,1.75,2.21,1.95,2.58,2.50,2.66,3.07,3.20,2.58,2.39,1.88,1.53,0.98,0.76,1.06,1.52,1.84,1.71,1.69,1.82,2.11,2.24,2.88,2.83,3.38,4.09,4.08,3.50,4.15,3.47,3.19,3.21,2.72,2.68,2.75,2.52,2.32,2.64,1.99,2.84,2.52,3.08,3.55,2.85,3.30,3.41,3.49,4.41,4.53,31.50,31.52,31.52,31.52,31.51,31.53,31.53,31.53,31.52,31.52,31.51,31.51,31.49,31.51,31.50,31.52,31.50,31.51,31.50,31.50,31.51,31.51,31.51,31.52,31.52,31.53,31.52,31.54,31.54,31.53,31.54,31.55,31.55,31.52,31.51,31.56,31.51,31.48,31.57,31.53,31.49,31.48,31.51,31.48,31.44,31.47,31.43,31.43,31.48,31.45,31.51,31.49,31.47,31.52,31.51,31.48,31.48,31.54,31.49,31.49,31.51,31.51,31.51,31.52,31.51,31.54,31.53,31.50,31.54,31.55,31.56,31.56,31.56,31.56,31.55,31.54,31.52,31.50,31.53,31.51,31.52,31.55,31.54,31.52,31.53,31.55,31.52,31.50,31.47,31.50,31.51,31.53,31.46,31.52,31.52,31.52,31.49,31.52,31.51,31.45,31.45,31.52,31.48,31.46,31.48,31.50,31.51,31.48,31.51,31.49,31.48,31.50,31.51,31.49,31.54,31.53,31.53,31.53,31.54,31.52,31.53,31.52,31.50,31.47,31.50,31.47,31.51,31.49,31.47,31.49,31.51,31.51,31.49,31.53,31.52,31.48,31.51,31.52,31.50,31.43,31.48,31.51,31.44,31.48,31.49,31.41,31.46,31.44,31.48,31.50,31.47,31.44,31.48,31.50,31.45,31.47,31.50,31.50,31.49,31.50,31.50,31.47,31.50,31.55,31.55,31.57,31.57,31.56,31.55,31.54,31.55,31.55,31.56,31.55,31.53,31.56,31.53,31.53,31.51,31.49,31.53,31.52,31.51,31.55,31.54,31.55,31.56,31.58,31.56,31.56,31.56,31.54,31.54,31.57,31.58,31.55,31.57,31.55,31.56,31.55,31.56,31.56,31.54,31.54,31.55,31.56,31.55,31.54,31.55,31.55,31.55,31.51,31.53,31.54,31.53,31.54,31.55,31.55,31.53,31.52,31.53,31.51,31.51,31.50,31.47,31.47,31.49,31.39,31.44,31.39,31.40,31.50,31.45,31.42,31.48,31.39,31.46,31.46,31.46,31.43,31.42,31.46,31.45,31.47,31.48,31.46,31.48,31.51,31.50,31.48,31.50,31.52,31.51,31.52,31.54,31.53,31.52,31.53,31.51,31.52,31.49,31.53,31.51,31.54,31.53,31.52,31.54,31.54,31.52,31.52,31.54,31.54,31.51,31.50,31.53,31.51,31.48,31.48,31.50,31.50,31.45,31.51,31.42,31.44,31.50,31.47,31.46,31.46,31.49,31.49,31.45,31.47,31.47,31.46,31.46,31.51,31.54,31.53,31.51,31.53,31.51,31.53,31.54,31.51,31.51,31.52,31.51,31.50,31.54,31.53,31.51],[31.54,31.56,31.57,31.58,31.59,31.60,31.59,31.59,31.58,31.60,31.58,31.59,31.61,31.59,31.58,31.59,31.59,31.60,31.58,31.58,31.57,31.57,31.57,31.57,31.57,31.56,31.57,31.56,31.56,31.54,31.58,31.57,31.56,31.57,31.57,31.60,31.59,31.59,31.58,31.58,31.59,31.60,31.57,31.58,31.57,31.57,31.57,31.58,31.59,31.58,31.58,31.56,31.57,31.57,31.55,31.58,31.58,31.57,31.59,31.60,31.60,31.60,31.61,31.62,31.60,31.61,31.59,31.60,31.59,31.62,31.61,31.60,31.59,31.59,31.56,31.57,31.56,31.57,31.58,31.56,31.53,31.49,31.52,31.51,31.56,31.58,31.52,31.54,31.47,31.48,31.48,31.49,31.49,31.49,31.49,31.51,31.51,31.54,31.48,31.54,31.56,31.56,31.52,31.57,31.58,31.56,31.57,31.58,31.58,31.57,31.58,31.58,31.58,31.60,31.61,31.60,31.59,31.61,31.60,31.61,31.61,31.62,31.62,31.59,31.59,31.58,31.59,31.58,31.61,31.60,31.61,31.61,31.58,31.61,31.61,31.60,31.57,31.55,31.60,31.55,31.58,31.61,31.55,31.56,31.57,31.58,31.59,31.62,31.61,31.62,31.60,31.58,31.62,31.61,31.59,31.59,31.61,31.60,31.61,31.60,31.61,31.65,31.64,31.64,31.66,31.65,31.64,31.65,31.66,31.65,31.64,31.65,31.66,31.65,31.65,31.66,31.65,31.63,31.66,31.66,31.64,31.64,31.65,31.65,31.64,31.66,31.65,31.65,31.65,31.65,31.66,31.65,31.66,31.64,31.66,31.66,31.65,31.64,31.64,31.66,31.66,31.64,31.66,31.64,31.65,31.63,31.64,31.65,31.63,31.66,31.64,31.63,31.63,31.65,31.65,31.66,31.65,31.63,31.61,31.60,31.64,31.62,31.65,31.64,31.61,31.59,31.63,31.63,31.62,31.63,31.61,31.61,31.60,31.57,31.59,31.60,31.60,31.50,31.32,31.56,31.46,31.47,31.36,31.43,31.19,31.29,31.26,30.98,31.12,31.01,30.68,30.17,30.16,29.45,29.15,29.28,29.23,28.48,27.61,28.54,27.51,27.30,26.75,27.79,26.54,25.53,26.18,25.95,24.16,25.90,25.45,23.95,24.37,25.25,23.70,23.62,23.71,23.62,24.76,24.29,25.19,24.16,24.12,22.74,23.23,22.27,24.41,23.94,23.27,21.95,23.09,23.11,24.83,24.10,23.79,21.55,23.40,22.47,23.72,23.50,22.94,22.11,21.45,21.85,21.17,21.33,21.68,21.01,20.71,19.97,20.03,19.71,20.13,20.86,21.26,21.20,20.07,20.65,20.71,20.16,20.04,18.46,19.54,18.93,19.72,20.28,20.59,20.02,19.56,19.56,19.54,18.49,18.99,18.44,19.63,20.13,19.53,20.11,22.44,21.25,22.20,21.12,21.43,20.17,19.44,18.80,19.27,17.94,17.26,17.56,17.81,17.90,17.72,17.29,16.99,17.41,18.09,17.61,17.23,16.90,17.47,17.02,17.35,16.98,16.14,15.56,16.04,15.57,16.58,16.15,14.90,16.35,14.62,14.63,14.83,14.50,15.08,15.25,15.26,14.91,14.19,14.59,14.27,14.06,13.76,13.66,14.43,14.39,15.65,14.97,15.25,15.21,14.36,13.83,14.06,13.14,13.06,12.57,13.11,13.29,13.45,13.17,14.09,13.96,12.93,12.97,12.47,12.04,11.76,11.75,12.04,12.51,13.02,12.92,12.19,11.74,11.84,11.31,11.41,11.22,11.81,11.22,12.38,11.09,10.57,10.76,10.70,10.52,10.95,10.31,10.19,9.97,10.17,9.76,10.09,10.02,9.28,9.13,9.21,9.34,9.42,9.58,8.85,8.87,8.47,8.66,8.20,8.63,8.21,7.50,7.48,7.79,7.67,7.92,7.85,7.42,6.99,7.09,6.61,6.48,6.26,5.77,5.68,4.54,4.84,4.87,4.53,4.57,4.55,3.80,4.13,3.88,3.82,3.53,3.78,3.61,3.36,3.12,3.18,3.13,3.61,3.64,3.89,3.70,4.36,3.92,4.78,4.17,4.36,3.44,3.85,3.74,3.46,3.13,2.67,2.72,2.12,2.59,1.93,2.07,2.29,2.64,2.27,2.64,1.77,2.45,2.32,3.10,2.90,3.36,3.76,3.92,3.33,3.11,2.51,2.16,1.54,1.17,0.77,1.12,1.52,1.60,1.82,1.78,2.37,2.34,3.46,3.12,3.96,4.76,4.68,4.37,4.38,3.95,3.21,3.48,2.68,3.03,2.65,2.23,2.19,2.35,1.77,2.42,2.29,2.78,3.03,2.85,3.16,3.37,3.58,4.46,4.93,31.49,31.50,31.50,31.51,31.49,31.50,31.50,31.48,31.48,31.47,31.45,31.45,31.44,31.45,31.43,31.45,31.43,31.44,31.43,31.43,31.45,31.46,31.46,31.49,31.49,31.49,31.50,31.49,31.49,31.47,31.49,31.47,31.48,31.47,31.47,31.48,31.49,31.46,31.48,31.48,31.44,31.44,31.45,31.42,31.40,31.44,31.41,31.41,31.45,31.43,31.46,31.45,31.44,31.47,31.46,31.44,31.43,31.46,31.46,31.43,31.45,31.45,31.46,31.47,31.42,31.45,31.45,31.43,31.45,31.51,31.46,31.46,31.48,31.50,31.47,31.47,31.45,31.43,31.48,31.43,31.44,31.49,31.44,31.44,31.47,31.49,31.46,31.44,31.45,31.46,31.45,31.46,31.38,31.44,31.43,31.45,31.43,31.45,31.45,31.37,31.39,31.45,31.42,31.38,31.41,31.44,31.42,31.39,31.46,31.44,31.41,31.45,31.44,31.39,31.46,31.47,31.43,31.44,31.46,31.45,31.43,31.42,31.42,31.42,31.45,31.41,31.47,31.43,31.40,31.40,31.46,31.44,31.41,31.43,31.43,31.40,31.41,31.46,31.42,31.35,31.42,31.45,31.38,31.39,31.43,31.35,31.39,31.36,31.40,31.40,31.38,31.38,31.42,31.44,31.41,31.40,31.42,31.44,31.40,31.42,31.44,31.42,31.45,31.51,31.49,31.53,31.53,31.52,31.50,31.50,31.52,31.52,31.52,31.51,31.49,31.50,31.49,31.49,31.45,31.44,31.46,31.45,31.47,31.48,31.48,31.49,31.50,31.53,31.52,31.52,31.51,31.51,31.50,31.53,31.52,31.51,31.53,31.52,31.52,31.50,31.51,31.52,31.50,31.51,31.50,31.52,31.53,31.49,31.50,31.51,31.51,31.49,31.52,31.50,31.49,31.52,31.51,31.50,31.49,31.46,31.47,31.43,31.45,31.45,31.44,31.41,31.43,31.38,31.39,31.38,31.37,31.46,31.40,31.38,31.44,31.35,31.45,31.43,31.37,31.42,31.36,31.41,31.36,31.38,31.39,31.38,31.38,31.45,31.44,31.40,31.46,31.48,31.45,31.44,31.51,31.48,31.48,31.49,31.45,31.47,31.43,31.48,31.47,31.49,31.48,31.47,31.49,31.49,31.48,31.48,31.49,31.50,31.46,31.45,31.47,31.48,31.44,31.44,31.46,31.44,31.41,31.45,31.40,31.41,31.46,31.40,31.41,31.41,31.42,31.48,31.36,31.40,31.42,31.47,31.41,31.42,31.46,31.50,31.43,31.48,31.44,31.49,31.46,31.47,31.49,31.52,31.50,31.49,31.47,31.48,31.49],[31.59,31.60,31.59,31.61,31.61,31.62,31.61,31.62,31.59,31.62,31.61,31.61,31.62,31.62,31.61,31.60,31.61,31.62,31.62,31.60,31.59,31.59,31.59,31.59,31.59,31.59,31.61,31.60,31.60,31.59,31.60,31.60,31.59,31.60,31.60,31.63,31.62,31.61,31.62,31.62,31.62,31.65,31.59,31.60,31.60,31.59,31.59,31.61,31.61,31.60,31.60,31.58,31.60,31.59,31.58,31.60,31.61,31.60,31.61,31.62,31.64,31.62,31.62,31.63,31.61,31.63,31.60,31.61,31.62,31.63,31.63,31.62,31.61,31.61,31.59,31.60,31.61,31.60,31.62,31.61,31.59,31.53,31.56,31.57,31.60,31.62,31.55,31.59,31.51,31.52,31.51,31.53,31.55,31.54,31.57,31.54,31.56,31.59,31.53,31.59,31.60,31.60,31.57,31.60,31.62,31.60,31.60,31.60,31.61,31.59,31.60,31.60,31.61,31.60,31.61,31.61,31.61,31.61,31.61,31.63,31.63,31.63,31.62,31.60,31.61,31.60,31.61,31.61,31.62,31.61,31.63,31.63,31.63,31.64,31.63,31.62,31.62,31.60,31.63,31.59,31.61,31.61,31.58,31.57,31.59,31.60,31.60,31.62,31.62,31.64,31.62,31.61,31.63,31.63,31.63,31.61,31.61,31.59,31.62,31.60,31.62,31.66,31.64,31.64,31.65,31.66,31.65,31.65,31.66,31.65,31.64,31.65,31.66,31.65,31.65,31.66,31.65,31.63,31.66,31.65,31.64,31.64,31.66,31.65,31.65,31.65,31.65,31.65,31.66,31.65,31.65,31.65,31.66,31.65,31.66,31.67,31.65,31.63,31.65,31.65,31.66,31.66,31.66,31.65,31.65,31.64,31.65,31.66,31.65,31.66,31.64,31.64,31.66,31.65,31.65,31.66,31.66,31.62,31.62,31.62,31.64,31.63,31.65,31.64,31.60,31.59,31.63,31.63,31.61,31.62,31.58,31.55,31.60,31.53,31.56,31.52,31.56,31.42,31.28,31.51,31.33,31.30,31.03,31.27,30.96,30.95,30.81,30.54,30.88,30.56,29.93,29.83,29.58,29.20,28.91,29.01,28.94,27.70,27.41,27.66,26.24,26.79,26.52,26.80,25.80,25.37,25.35,24.17,23.26,24.29,23.67,22.72,23.40,23.24,22.48,22.59,22.17,22.26,23.49,22.77,23.39,22.51,22.67,21.52,21.89,20.89,22.52,22.07,21.78,20.70,21.55,21.92,23.26,22.75,22.26,20.43,21.73,20.91,21.95,22.13,21.62,20.95,19.96,20.25,19.69,20.14,20.48,19.72,19.08,18.13,18.25,17.78,18.34,19.06,19.49,19.65,18.93,19.04,19.03,18.48,18.26,16.73,17.76,16.88,17.83,18.11,18.81,18.71,17.91,18.08,17.48,16.46,17.11,16.53,17.71,18.43,17.99,19.13,20.76,20.15,21.39,20.55,20.74,19.10,18.15,17.28,17.51,16.48,15.55,15.86,15.52,16.30,15.68,15.42,15.13,15.70,15.98,15.89,15.36,14.85,15.58,14.93,15.70,14.76,14.68,13.71,14.78,13.81,15.21,15.19,13.69,14.66,13.24,13.16,13.21,12.98,13.32,13.47,13.72,13.44,12.90,12.96,12.84,12.33,12.15,12.10,12.79,12.28,13.24,12.75,13.76,13.82,12.85,12.08,12.20,11.63,11.59,11.44,11.61,12.10,11.97,12.07,12.61,12.56,11.85,11.89,11.32,11.07,10.70,10.56,10.70,10.80,11.25,11.41,11.11,10.46,10.60,10.14,10.21,10.16,10.73,10.49,11.13,10.24,10.11,9.90,10.15,9.68,10.04,9.51,9.43,9.32,9.07,9.06,9.40,9.91,8.78,8.55,8.74,8.89,8.78,8.37,8.04,8.32,8.15,8.25,7.46,8.12,7.74,7.27,7.25,7.16,7.29,7.54,7.53,7.01,6.75,6.91,6.54,6.16,5.89,5.62,5.27,4.23,4.55,4.71,4.33,4.19,4.05,3.71,3.95,3.49,3.53,3.40,3.59,3.64,3.16,2.94,2.80,3.05,3.81,3.55,3.93,3.63,4.27,3.61,4.31,3.91,4.19,3.23,3.76,3.58,3.31,3.10,2.59,2.52,2.11,2.22,1.83,1.91,1.91,2.29,1.94,2.27,1.66,2.36,2.47,2.98,2.96,3.37,3.91,3.89,3.49,3.16,2.63,2.62,1.87,1.62,1.11,0.76,0.92,1.32,2.00,2.13,2.74,2.35,3.31,3.26,3.94,4.60,4.59,3.84,4.25,3.98,3.17,3.46,2.66,3.19,2.91,2.47,2.47,2.15,1.86,2.56,2.33,2.58,2.70,2.57,3.07,3.30,3.64,4.18,4.57,31.50,31.51,31.51,31.51,31.50,31.51,31.51,31.50,31.51,31.51,31.50,31.50,31.48,31.48,31.47,31.50,31.47,31.49,31.48,31.46,31.49,31.49,31.48,31.51,31.50,31.53,31.50,31.52,31.49,31.50,31.52,31.53,31.50,31.48,31.45,31.53,31.50,31.45,31.52,31.52,31.46,31.47,31.50,31.48,31.46,31.46,31.44,31.44,31.46,31.44,31.44,31.45,31.46,31.50,31.45,31.45,31.47,31.49,31.48,31.46,31.48,31.48,31.48,31.48,31.43,31.49,31.49,31.45,31.47,31.49,31.49,31.51,31.48,31.51,31.48,31.50,31.49,31.45,31.49,31.45,31.48,31.51,31.49,31.47,31.50,31.52,31.51,31.50,31.48,31.51,31.49,31.53,31.45,31.49,31.48,31.51,31.49,31.50,31.48,31.45,31.43,31.49,31.45,31.43,31.45,31.46,31.47,31.45,31.49,31.47,31.46,31.47,31.49,31.44,31.47,31.53,31.46,31.48,31.49,31.49,31.49,31.44,31.45,31.47,31.47,31.45,31.49,31.45,31.44,31.49,31.50,31.50,31.49,31.51,31.47,31.48,31.47,31.50,31.46,31.44,31.44,31.49,31.41,31.43,31.46,31.40,31.41,31.41,31.46,31.44,31.43,31.41,31.45,31.49,31.41,31.43,31.48,31.48,31.42,31.49,31.47,31.48,31.48,31.52,31.52,31.55,31.54,31.54,31.52,31.52,31.52,31.53,31.54,31.52,31.53,31.54,31.52,31.50,31.46,31.49,31.48,31.49,31.49,31.51,31.50,31.51,31.53,31.55,31.53,31.53,31.52,31.52,31.51,31.55,31.55,31.51,31.55,31.52,31.53,31.52,31.54,31.53,31.51,31.52,31.51,31.52,31.55,31.51,31.49,31.54,31.54,31.50,31.51,31.51,31.51,31.53,31.54,31.53,31.51,31.50,31.50,31.48,31.49,31.47,31.46,31.44,31.46,31.38,31.40,31.40,31.38,31.45,31.41,31.40,31.44,31.36,31.45,31.45,31.42,31.43,31.42,31.45,31.44,31.43,31.46,31.44,31.46,31.50,31.47,31.44,31.50,31.50,31.49,31.50,31.54,31.49,31.49,31.49,31.47,31.49,31.46,31.51,31.50,31.51,31.51,31.50,31.52,31.52,31.51,31.51,31.51,31.53,31.49,31.47,31.52,31.48,31.44,31.46,31.47,31.46,31.40,31.47,31.41,31.41,31.48,31.47,31.43,31.44,31.48,31.51,31.43,31.47,31.48,31.47,31.46,31.49,31.50,31.53,31.50,31.52,31.51,31.53,31.51,31.50,31.50,31.52,31.45,31.50,31.51,31.51,31.50],[31.58,31.59,31.59,31.61,31.62,31.62,31.61,31.62,31.61,31.62,31.61,31.62,31.63,31.61,31.61,31.61,31.61,31.62,31.61,31.61,31.58,31.60,31.59,31.60,31.58,31.58,31.58,31.58,31.58,31.57,31.60,31.59,31.58,31.61,31.60,31.63,31.61,31.61,31.60,31.60,31.61,31.62,31.58,31.61,31.59,31.59,31.58,31.60,31.61,31.61,31.59,31.58,31.60,31.59,31.57,31.60,31.61,31.61,31.61,31.62,31.63,31.62,31.62,31.63,31.61,31.62,31.60,31.62,31.62,31.64,31.63,31.62,31.62,31.61,31.59,31.59,31.60,31.59,31.60,31.58,31.58,31.51,31.54,31.53,31.56,31.58,31.53,31.54,31.49,31.52,31.52,31.49,31.52,31.50,31.53,31.53,31.52,31.55,31.48,31.56,31.56,31.56,31.51,31.57,31.59,31.57,31.57,31.59,31.59,31.59,31.59,31.59,31.60,31.60,31.61,31.60,31.61,31.61,31.61,31.62,31.63,31.63,31.63,31.61,31.61,31.59,31.59,31.59,31.63,31.62,31.63,31.62,31.62,31.63,31.63,31.63,31.61,31.59,31.63,31.59,31.61,31.62,31.57,31.58,31.59,31.60,31.60,31.63,31.63,31.63,31.62,31.60,31.63,31.63,31.62,31.61,31.62,31.62,31.63,31.61,31.63,31.66,31.65,31.64,31.66,31.66,31.65,31.66,31.67,31.65,31.65,31.65,31.67,31.64,31.66,31.66,31.65,31.64,31.66,31.66,31.64,31.65,31.66,31.66,31.65,31.66,31.67,31.66,31.66,31.66,31.66,31.66,31.67,31.65,31.67,31.68,31.66,31.64,31.65,31.66,31.67,31.67,31.66,31.64,31.66,31.65,31.66,31.66,31.66,31.67,31.65,31.65,31.67,31.65,31.66,31.67,31.66,31.63,31.63,31.63,31.65,31.63,31.66,31.65,31.61,31.62,31.64,31.64,31.62,31.64,31.61,31.58,31.63,31.60,31.58,31.56,31.61,31.54,31.44,31.57,31.47,31.46,31.27,31.40,31.20,31.21,31.26,30.97,31.20,31.03,30.70,30.34,30.78,30.20,29.46,29.91,29.82,28.80,28.40,29.02,27.69,28.24,27.71,28.05,27.79,26.71,27.00,26.30,25.41,25.97,25.66,24.44,25.30,24.94,24.11,24.20,23.91,23.87,24.77,24.04,25.26,24.09,24.12,23.28,23.74,22.69,24.16,24.10,23.34,22.56,23.62,24.08,24.30,24.51,24.09,22.31,23.66,22.78,23.92,23.62,23.22,22.92,21.98,22.32,21.82,22.03,22.30,21.81,21.67,20.75,20.96,20.27,20.89,21.69,21.92,21.50,20.72,21.47,21.04,20.86,21.00,19.24,20.39,19.34,20.90,20.62,20.51,20.55,20.41,20.53,19.94,19.11,19.70,19.14,20.17,20.30,20.61,21.07,22.97,21.97,22.70,21.83,22.23,20.98,20.72,19.77,19.61,18.89,17.90,18.77,18.23,19.05,18.73,18.44,17.76,18.45,19.05,18.22,18.05,17.87,18.51,17.84,18.08,17.95,17.32,16.60,17.28,17.07,17.70,17.47,16.19,17.73,16.05,15.79,15.90,15.93,16.23,16.53,16.12,15.68,15.51,15.59,16.13,15.57,15.27,15.16,15.70,15.29,16.15,16.02,16.45,15.88,15.33,15.18,15.52,14.80,14.72,14.59,14.94,15.23,15.51,14.51,15.04,14.79,14.59,14.62,14.35,14.34,13.89,14.02,14.12,14.05,14.45,14.39,13.95,13.20,13.79,13.70,13.27,13.47,13.64,13.24,13.46,12.45,12.55,12.77,12.90,12.86,13.19,12.41,12.19,12.25,12.29,11.70,12.17,12.04,11.19,11.65,10.77,11.39,11.35,10.97,10.50,10.37,10.12,10.72,10.01,10.66,10.48,9.38,9.64,9.68,9.76,10.27,9.26,9.02,9.03,8.72,8.20,8.17,7.90,7.71,7.30,6.09,6.22,6.26,5.98,5.71,5.74,4.44,5.49,4.75,5.00,4.54,5.08,4.69,4.33,3.94,3.96,3.69,4.41,4.63,5.03,4.87,5.61,5.06,6.08,5.61,5.66,4.55,5.05,5.14,4.68,4.11,3.59,3.09,2.79,3.00,2.24,2.25,2.33,3.40,2.53,2.90,2.25,3.11,3.12,4.06,4.14,4.82,5.39,5.16,4.64,4.05,3.38,3.15,2.76,2.55,1.99,1.20,0.77,0.93,1.95,2.50,3.04,3.22,4.27,4.27,5.05,6.06,5.96,5.37,5.70,5.24,4.04,4.38,3.52,3.58,3.34,2.93,2.19,2.10,2.04,3.11,3.04,3.68,3.81,3.55,4.19,4.55,4.65,5.72,6.38,31.51,31.52,31.52,31.53,31.51,31.54,31.52,31.52,31.50,31.50,31.49,31.48,31.47,31.47,31.47,31.48,31.46,31.47,31.46,31.45,31.47,31.48,31.49,31.50,31.52,31.51,31.52,31.53,31.51,31.51,31.51,31.52,31.51,31.47,31.46,31.51,31.49,31.44,31.48,31.49,31.45,31.43,31.46,31.43,31.40,31.41,31.40,31.40,31.42,31.40,31.44,31.41,31.41,31.45,31.45,31.42,31.41,31.45,31.45,31.43,31.46,31.45,31.44,31.46,31.42,31.47,31.47,31.40,31.43,31.52,31.49,31.46,31.50,31.50,31.49,31.50,31.49,31.48,31.52,31.48,31.50,31.52,31.51,31.47,31.50,31.51,31.51,31.48,31.44,31.46,31.47,31.47,31.35,31.45,31.44,31.42,31.43,31.46,31.46,31.39,31.40,31.46,31.42,31.38,31.43,31.44,31.44,31.41,31.48,31.45,31.41,31.47,31.47,31.40,31.45,31.49,31.42,31.47,31.49,31.47,31.47,31.44,31.47,31.47,31.50,31.47,31.50,31.48,31.44,31.46,31.49,31.47,31.44,31.47,31.45,31.43,31.40,31.47,31.43,31.36,31.43,31.45,31.38,31.38,31.43,31.35,31.40,31.38,31.43,31.43,31.42,31.40,31.46,31.48,31.42,31.45,31.44,31.46,31.46,31.48,31.48,31.44,31.49,31.53,31.53,31.56,31.56,31.57,31.55,31.54,31.54,31.56,31.56,31.56,31.53,31.55,31.54,31.55,31.52,31.51,31.52,31.52,31.54,31.54,31.54,31.55,31.53,31.57,31.56,31.57,31.56,31.56,31.55,31.57,31.56,31.56,31.57,31.55,31.55,31.55,31.55,31.55,31.55,31.53,31.52,31.54,31.56,31.51,31.52,31.53,31.53,31.51,31.53,31.52,31.50,31.51,31.52,31.50,31.50,31.47,31.49,31.47,31.46,31.46,31.43,31.39,31.40,31.31,31.38,31.37,31.31,31.47,31.40,31.38,31.42,31.36,31.46,31.43,31.38,31.44,31.40,31.43,31.41,31.42,31.44,31.42,31.47,31.50,31.49,31.48,31.52,31.52,31.51,31.52,31.55,31.53,31.54,31.54,31.51,31.51,31.46,31.53,31.51,31.54,31.53,31.50,31.52,31.52,31.52,31.50,31.50,31.53,31.50,31.47,31.50,31.49,31.45,31.46,31.46,31.45,31.42,31.47,31.40,31.41,31.47,31.45,31.42,31.42,31.46,31.49,31.39,31.43,31.43,31.46,31.43,31.45,31.48,31.51,31.46,31.50,31.45,31.50,31.50,31.49,31.49,31.52,31.52,31.50,31.54,31.52,31.53],[31.58,31.59,31.59,31.61,31.61,31.62,31.61,31.61,31.60,31.61,31.60,31.61,31.63,31.61,31.61,31.61,31.61,31.61,31.61,31.60,31.59,31.59,31.59,31.59,31.58,31.58,31.58,31.57,31.57,31.56,31.59,31.59,31.58,31.60,31.59,31.62,31.60,31.60,31.61,31.60,31.60,31.62,31.57,31.60,31.59,31.57,31.58,31.60,31.61,31.60,31.59,31.58,31.60,31.58,31.56,31.59,31.60,31.60,31.61,31.62,31.63,31.62,31.63,31.63,31.61,31.62,31.61,31.62,31.61,31.63,31.63,31.62,31.61,31.60,31.59,31.59,31.58,31.58,31.59,31.57,31.57,31.51,31.54,31.54,31.56,31.58,31.53,31.54,31.50,31.51,31.49,31.49,31.52,31.51,31.53,31.52,31.52,31.55,31.49,31.55,31.56,31.57,31.51,31.56,31.59,31.56,31.57,31.58,31.58,31.58,31.58,31.59,31.60,31.61,31.61,31.61,31.61,31.60,31.60,31.61,31.62,31.62,31.62,31.60,31.61,31.59,31.59,31.59,31.62,31.61,31.61,31.62,31.61,31.63,31.63,31.63,31.60,31.59,31.62,31.59,31.61,31.62,31.58,31.58,31.58,31.59,31.59,31.63,31.62,31.63,31.61,31.59,31.63,31.63,31.62,31.61,31.61,31.60,31.62,31.60,31.62,31.65,31.64,31.63,31.65,31.65,31.65,31.65,31.66,31.65,31.64,31.66,31.66,31.64,31.65,31.66,31.65,31.63,31.66,31.66,31.63,31.64,31.65,31.65,31.64,31.66,31.66,31.66,31.65,31.66,31.66,31.65,31.67,31.66,31.67,31.67,31.66,31.64,31.65,31.66,31.67,31.67,31.66,31.65,31.66,31.65,31.66,31.67,31.66,31.67,31.66,31.65,31.67,31.66,31.66,31.67,31.66,31.63,31.63,31.64,31.65,31.64,31.66,31.65,31.61,31.62,31.65,31.63,31.63,31.64,31.61,31.57,31.60,31.60,31.57,31.57,31.61,31.51,31.42,31.57,31.45,31.40,31.23,31.33,31.11,31.10,31.20,30.80,30.98,30.95,30.60,30.17,30.39,30.03,29.42,29.70,29.67,28.45,28.33,28.69,27.35,28.06,27.48,27.82,27.42,26.39,26.31,25.67,25.06,25.73,25.35,24.30,25.24,24.67,23.87,24.06,23.84,23.78,24.70,23.77,24.75,23.83,23.78,23.04,23.65,22.34,24.05,23.97,23.18,22.38,23.46,23.83,24.20,24.09,23.51,22.05,23.25,22.22,23.33,22.99,22.66,22.38,21.37,21.83,21.35,21.51,21.93,21.61,21.19,20.08,20.36,19.65,20.27,20.99,21.32,20.61,20.12,20.95,20.48,20.22,20.31,18.58,19.71,18.72,20.23,20.25,20.11,20.19,19.63,19.95,19.32,18.18,18.86,18.48,19.44,19.81,19.98,20.11,22.46,21.34,22.16,21.26,21.75,20.34,19.63,19.04,18.86,17.92,17.13,17.81,17.37,18.40,17.88,17.95,16.74,18.26,17.86,18.35,18.00,17.39,17.99,16.64,17.65,16.81,16.21,15.62,16.06,15.60,16.39,15.99,15.03,16.71,15.14,14.93,15.43,15.09,15.92,16.08,16.26,15.97,15.93,15.83,15.74,15.17,15.08,14.45,15.15,14.85,15.43,15.52,16.19,15.92,15.25,15.02,14.96,14.52,14.62,13.82,14.26,15.15,15.05,14.97,15.46,15.18,15.25,14.75,14.43,14.20,14.01,13.43,14.05,13.58,14.33,14.11,13.62,13.41,13.36,13.53,12.41,13.54,12.95,13.64,13.13,11.88,12.32,11.88,12.91,12.12,13.32,12.16,11.82,11.48,11.75,10.80,11.16,11.15,10.13,10.94,10.08,11.02,11.38,11.26,10.48,10.45,9.50,10.31,9.36,9.66,9.46,9.01,8.87,8.75,9.52,9.86,9.09,9.16,8.76,8.28,8.39,8.09,7.67,7.57,7.37,6.02,6.62,6.69,6.40,6.09,5.89,5.15,5.69,5.12,4.99,4.39,4.94,4.61,4.14,3.61,3.64,3.37,4.07,4.13,4.24,4.47,5.64,4.72,6.08,5.50,5.42,4.54,4.60,4.77,4.64,4.26,3.79,3.58,2.77,3.23,2.39,2.44,2.77,3.64,3.31,3.42,2.50,3.53,3.24,3.84,3.84,4.07,4.40,4.20,3.33,2.92,3.00,2.21,2.17,1.83,2.08,1.82,0.97,0.77,1.15,2.10,2.20,2.79,3.19,3.65,4.28,5.50,5.22,4.83,5.40,4.57,3.63,3.55,3.07,2.99,3.20,2.42,1.79,2.00,2.08,3.11,3.00,3.56,3.90,3.70,4.46,4.67,5.07,6.03,6.35,31.52,31.53,31.53,31.54,31.53,31.54,31.53,31.53,31.51,31.51,31.50,31.48,31.47,31.49,31.48,31.49,31.47,31.48,31.47,31.45,31.47,31.48,31.49,31.51,31.51,31.51,31.50,31.52,31.49,31.50,31.50,31.51,31.51,31.46,31.44,31.51,31.48,31.41,31.49,31.48,31.42,31.41,31.45,31.42,31.38,31.40,31.40,31.42,31.42,31.40,31.46,31.43,31.42,31.46,31.46,31.43,31.40,31.46,31.46,31.41,31.44,31.45,31.44,31.43,31.42,31.47,31.46,31.39,31.46,31.50,31.48,31.46,31.47,31.51,31.48,31.49,31.45,31.46,31.50,31.47,31.47,31.49,31.50,31.47,31.48,31.49,31.50,31.45,31.41,31.42,31.43,31.45,31.33,31.41,31.41,31.41,31.40,31.44,31.45,31.38,31.37,31.45,31.41,31.36,31.42,31.44,31.46,31.41,31.47,31.43,31.40,31.46,31.48,31.40,31.46,31.50,31.41,31.44,31.46,31.44,31.43,31.41,31.45,31.42,31.46,31.43,31.45,31.42,31.37,31.40,31.44,31.42,31.38,31.41,31.42,31.36,31.38,31.45,31.40,31.33,31.40,31.44,31.34,31.36,31.42,31.31,31.40,31.37,31.42,31.41,31.42,31.38,31.43,31.47,31.40,31.42,31.42,31.44,31.43,31.45,31.44,31.43,31.45,31.51,31.50,31.54,31.54,31.55,31.53,31.52,31.52,31.54,31.53,31.53,31.50,31.52,31.50,31.52,31.47,31.47,31.48,31.49,31.50,31.52,31.52,31.54,31.52,31.56,31.55,31.54,31.55,31.54,31.52,31.55,31.55,31.53,31.56,31.53,31.54,31.53,31.54,31.53,31.52,31.51,31.52,31.53,31.53,31.50,31.51,31.51,31.51,31.50,31.51,31.50,31.48,31.50,31.51,31.48,31.49,31.47,31.49,31.47,31.45,31.45,31.41,31.37,31.38,31.28,31.36,31.34,31.27,31.47,31.40,31.35,31.41,31.32,31.44,31.41,31.37,31.42,31.36,31.40,31.39,31.38,31.40,31.40,31.43,31.48,31.45,31.45,31.47,31.49,31.48,31.48,31.52,31.50,31.52,31.51,31.48,31.49,31.45,31.51,31.50,31.52,31.51,31.49,31.51,31.51,31.50,31.50,31.49,31.51,31.48,31.47,31.50,31.49,31.45,31.46,31.44,31.44,31.41,31.45,31.40,31.41,31.45,31.41,31.41,31.41,31.43,31.47,31.36,31.40,31.41,31.44,31.39,31.42,31.45,31.49,31.45,31.49,31.44,31.47,31.48,31.47,31.47,31.50,31.51,31.49,31.51,31.51,31.51],[31.59,31.61,31.61,31.61,31.61,31.63,31.61,31.62,31.60,31.61,31.60,31.62,31.62,31.61,31.61,31.62,31.61,31.61,31.60,31.60,31.59,31.59,31.60,31.60,31.59,31.59,31.58,31.57,31.58,31.58,31.59,31.59,31.59,31.59,31.60,31.62,31.61,31.60,31.61,31.61,31.61,31.62,31.59,31.60,31.59,31.58,31.58,31.59,31.60,31.59,31.58,31.57,31.59,31.58,31.57,31.59,31.60,31.60,31.60,31.61,31.62,31.61,31.63,31.63,31.61,31.62,31.61,31.62,31.62,31.63,31.63,31.62,31.61,31.61,31.58,31.61,31.60,31.59,31.59,31.57,31.55,31.50,31.54,31.53,31.57,31.59,31.52,31.56,31.48,31.47,31.47,31.48,31.54,31.52,31.53,31.52,31.51,31.54,31.50,31.55,31.57,31.57,31.53,31.58,31.60,31.57,31.58,31.59,31.60,31.58,31.59,31.59,31.61,31.61,31.62,31.61,31.62,31.61,31.61,31.62,31.62,31.63,31.63,31.61,31.63,31.59,31.60,31.60,31.62,31.62,31.61,31.63,31.62,31.63,31.63,31.62,31.60,31.58,31.61,31.57,31.59,31.60,31.56,31.57,31.56,31.58,31.59,31.62,31.60,31.62,31.60,31.59,31.62,31.62,31.61,31.59,31.60,31.60,31.61,31.58,31.61,31.63,31.63,31.62,31.65,31.65,31.63,31.64,31.66,31.63,31.62,31.65,31.66,31.64,31.64,31.66,31.64,31.62,31.65,31.64,31.62,31.62,31.63,31.64,31.64,31.65,31.65,31.64,31.64,31.65,31.65,31.63,31.66,31.64,31.65,31.65,31.63,31.61,31.62,31.64,31.65,31.65,31.65,31.61,31.64,31.61,31.64,31.65,31.64,31.64,31.63,31.62,31.63,31.64,31.64,31.65,31.64,31.60,31.61,31.58,31.62,31.61,31.63,31.62,31.57,31.58,31.60,31.61,31.60,31.61,31.57,31.55,31.60,31.55,31.56,31.54,31.58,31.45,31.39,31.55,31.40,31.33,31.15,31.27,30.97,30.94,31.08,30.60,30.61,30.63,29.94,29.58,30.24,29.19,28.50,28.16,28.32,26.77,25.82,26.93,25.45,24.96,24.75,25.88,24.48,23.41,24.11,23.01,21.54,22.66,22.49,20.94,21.58,22.36,20.40,20.64,21.05,21.22,21.53,21.21,22.16,21.04,20.86,19.70,20.33,19.12,21.46,20.95,19.97,19.09,20.19,20.37,21.99,21.50,20.43,18.91,20.60,19.39,20.90,20.90,20.06,19.94,18.40,19.18,18.68,19.18,19.71,19.17,18.38,16.50,16.77,16.13,16.66,17.56,18.49,18.18,17.57,17.88,17.80,17.14,16.84,14.87,16.17,15.09,16.14,17.02,17.47,17.66,16.75,16.42,15.90,14.36,15.14,14.74,16.20,17.06,16.77,17.48,19.89,19.05,20.43,19.32,19.99,18.59,17.17,16.08,16.08,14.59,13.77,13.89,13.50,14.64,14.32,13.88,12.92,14.45,13.95,14.88,14.26,13.25,14.00,12.59,14.32,13.02,12.66,11.54,12.71,11.56,13.19,13.32,12.11,12.87,11.09,10.75,11.49,10.66,11.91,11.17,11.73,11.64,11.21,11.18,10.71,10.28,10.16,9.92,10.63,10.12,11.12,11.11,11.76,11.59,10.89,10.22,10.17,9.46,9.53,9.17,9.30,9.97,9.82,9.89,10.80,10.71,10.05,10.07,9.12,8.97,8.84,8.50,8.54,8.81,9.17,9.11,8.84,8.37,8.20,8.16,7.92,8.26,8.53,8.52,9.27,8.36,7.81,7.77,7.82,7.58,8.05,7.26,7.18,6.96,7.33,7.05,7.65,7.51,6.78,6.66,6.65,6.87,6.87,6.73,6.49,6.42,6.13,6.34,5.98,6.46,6.14,5.40,5.40,5.71,5.43,5.44,5.53,5.34,5.06,5.21,4.99,4.59,4.47,4.49,4.32,3.50,3.72,4.07,3.55,3.68,3.38,2.91,3.08,2.77,2.63,2.48,2.77,2.57,2.38,2.08,1.99,1.84,2.27,2.22,2.33,2.32,2.78,2.41,3.02,2.76,2.83,2.31,2.57,2.75,2.50,2.62,2.20,2.38,1.75,2.18,1.67,1.99,2.08,2.44,2.15,2.37,1.75,2.28,1.94,2.53,2.20,2.44,2.60,2.44,2.16,2.00,1.80,1.50,1.56,1.67,1.53,1.86,1.47,0.88,0.77,0.88,1.33,1.52,1.93,2.08,2.36,2.79,2.96,2.54,2.70,2.44,2.00,2.10,1.58,1.68,1.47,1.30,1.36,1.71,1.37,1.73,1.70,2.22,2.40,2.16,2.54,2.61,2.85,3.27,3.42,31.49,31.49,31.49,31.48,31.47,31.49,31.50,31.50,31.48,31.49,31.48,31.46,31.44,31.45,31.43,31.48,31.44,31.47,31.44,31.44,31.46,31.45,31.45,31.47,31.46,31.48,31.46,31.46,31.45,31.47,31.47,31.47,31.46,31.45,31.43,31.48,31.45,31.40,31.48,31.48,31.41,31.40,31.44,31.39,31.35,31.37,31.36,31.37,31.40,31.39,31.42,31.41,31.41,31.43,31.43,31.41,31.38,31.45,31.44,31.41,31.39,31.42,31.43,31.44,31.38,31.42,31.46,31.41,31.45,31.49,31.47,31.47,31.47,31.49,31.46,31.47,31.41,31.44,31.45,31.43,31.44,31.48,31.44,31.46,31.45,31.44,31.46,31.44,31.41,31.41,31.40,31.45,31.36,31.37,31.42,31.41,31.38,31.41,31.41,31.35,31.37,31.42,31.40,31.35,31.40,31.41,31.44,31.40,31.43,31.40,31.38,31.44,31.42,31.39,31.45,31.45,31.37,31.42,31.42,31.43,31.41,31.39,31.44,31.38,31.40,31.37,31.41,31.38,31.34,31.38,31.41,31.35,31.36,31.37,31.39,31.35,31.37,31.40,31.39,31.30,31.38,31.41,31.32,31.33,31.39,31.29,31.37,31.35,31.39,31.37,31.39,31.39,31.39,31.42,31.38,31.38,31.42,31.43,31.36,31.42,31.41,31.39,31.44,31.50,31.50,31.53,31.53,31.53,31.50,31.49,31.50,31.51,31.52,31.49,31.48,31.49,31.46,31.47,31.42,31.43,31.45,31.44,31.43,31.48,31.48,31.50,31.50,31.54,31.53,31.50,31.52,31.49,31.49,31.52,31.53,31.50,31.55,31.51,31.52,31.50,31.51,31.52,31.50,31.50,31.50,31.52,31.51,31.48,31.49,31.49,31.49,31.47,31.49,31.48,31.45,31.50,31.50,31.45,31.46,31.46,31.46,31.47,31.43,31.40,31.37,31.30,31.33,31.27,31.33,31.28,31.25,31.38,31.30,31.28,31.35,31.28,31.38,31.40,31.33,31.36,31.31,31.33,31.29,31.33,31.36,31.34,31.38,31.44,31.41,31.40,31.45,31.45,31.46,31.45,31.48,31.45,31.46,31.46,31.44,31.43,31.40,31.47,31.46,31.48,31.48,31.45,31.48,31.48,31.46,31.46,31.47,31.48,31.42,31.44,31.46,31.42,31.38,31.42,31.41,31.38,31.33,31.40,31.35,31.31,31.40,31.38,31.39,31.39,31.39,31.42,31.31,31.36,31.37,31.42,31.36,31.37,31.42,31.47,31.41,31.45,31.43,31.45,31.48,31.45,31.48,31.50,31.50,31.47,31.50,31.51,31.49],[31.59,31.60,31.62,31.62,31.63,31.64,31.62,31.63,31.61,31.63,31.61,31.63,31.63,31.61,31.61,31.62,31.62,31.62,31.61,31.61,31.60,31.60,31.60,31.61,31.60,31.60,31.61,31.60,31.59,31.59,31.62,31.62,31.60,31.60,31.61,31.62,31.62,31.62,31.61,31.61,31.62,31.62,31.60,31.61,31.61,31.59,31.61,31.61,31.62,31.60,31.60,31.59,31.61,31.60,31.59,31.61,31.61,31.61,31.62,31.63,31.62,31.62,31.64,31.64,31.62,31.63,31.61,31.62,31.62,31.64,31.64,31.63,31.61,31.62,31.60,31.62,31.60,31.61,31.61,31.61,31.58,31.52,31.58,31.55,31.61,31.61,31.57,31.59,31.53,31.52,31.53,31.54,31.55,31.53,31.54,31.54,31.54,31.58,31.53,31.58,31.59,31.60,31.55,31.61,31.63,31.60,31.60,31.61,31.63,31.60,31.61,31.62,31.62,31.63,31.64,31.65,31.62,31.64,31.65,31.64,31.63,31.64,31.63,31.63,31.63,31.60,31.61,31.60,31.63,31.63,31.64,31.64,31.62,31.64,31.63,31.62,31.61,31.59,31.62,31.57,31.60,31.62,31.58,31.59,31.58,31.59,31.61,31.64,31.62,31.64,31.62,31.61,31.63,31.63,31.61,31.61,31.62,31.62,31.64,31.61,31.64,31.66,31.65,31.65,31.67,31.66,31.66,31.66,31.67,31.65,31.66,31.66,31.67,31.65,31.66,31.66,31.65,31.65,31.66,31.65,31.63,31.64,31.64,31.66,31.66,31.65,31.66,31.65,31.65,31.66,31.64,31.65,31.67,31.63,31.66,31.67,31.63,31.64,31.66,31.66,31.65,31.64,31.67,31.64,31.66,31.64,31.65,31.65,31.63,31.66,31.63,31.63,31.64,31.63,31.65,31.66,31.66,31.62,31.61,31.61,31.64,31.61,31.64,31.64,31.61,31.60,31.62,31.64,31.61,31.62,31.60,31.61,31.57,31.56,31.59,31.59,31.59,31.50,31.42,31.54,31.47,31.48,31.40,31.46,31.22,31.33,31.15,31.02,31.11,30.72,30.43,29.44,29.94,29.32,28.63,28.23,28.79,27.25,25.56,26.59,25.45,24.76,23.99,25.41,23.56,22.71,23.49,23.13,21.18,21.93,22.46,21.32,21.01,21.84,20.89,21.09,20.72,20.90,21.42,21.42,21.95,20.87,21.16,20.16,20.60,19.83,21.14,20.94,20.29,19.42,20.34,20.37,21.53,20.99,20.15,18.75,20.35,19.40,20.52,20.69,19.98,18.90,18.10,18.61,17.85,18.42,19.27,18.63,17.49,16.69,16.40,16.10,15.93,16.96,18.00,17.81,17.26,17.72,17.18,16.37,16.62,15.23,16.14,15.30,15.51,17.03,17.38,17.48,16.36,16.82,16.47,14.78,15.52,14.98,16.19,17.33,16.45,17.13,19.15,18.42,19.69,18.42,18.57,17.35,16.00,15.21,16.05,14.55,13.91,14.14,13.85,14.80,13.79,13.98,13.03,14.37,14.08,14.29,13.39,12.66,13.37,13.17,13.59,12.43,12.21,11.82,12.26,11.41,12.96,12.94,11.44,12.55,10.85,11.04,11.44,10.87,11.65,11.48,11.53,11.47,10.98,11.02,11.04,10.59,10.48,10.42,11.05,10.58,11.46,11.19,11.21,11.44,10.83,10.49,10.50,9.71,9.69,9.37,9.26,9.91,9.80,9.82,10.80,10.68,9.94,9.83,9.34,8.98,8.88,8.54,8.90,8.98,9.43,9.46,8.81,8.47,8.38,8.09,8.12,8.22,8.60,8.52,9.38,8.18,7.73,7.77,7.69,7.63,8.17,7.40,6.99,6.88,7.09,6.77,7.21,7.19,6.41,6.43,6.51,6.67,7.07,6.73,6.35,6.03,5.87,6.02,5.61,5.94,5.53,5.08,5.01,5.17,4.95,5.46,5.30,5.16,4.80,4.76,4.45,4.08,3.87,3.85,3.72,2.98,3.23,3.31,3.12,3.06,2.97,2.62,2.72,2.54,2.34,2.20,2.50,2.26,2.12,1.86,1.92,1.78,1.86,2.03,2.01,2.06,2.43,2.21,2.68,2.47,2.44,2.06,2.19,2.35,2.19,2.24,1.89,2.07,1.53,1.92,1.63,1.88,2.01,2.22,2.02,2.13,1.62,1.99,1.63,2.10,1.84,1.98,2.09,2.01,1.74,1.47,1.39,1.26,1.26,1.56,1.54,1.79,1.61,1.21,0.86,0.76,0.87,1.13,1.50,1.72,2.04,2.32,2.43,2.21,2.45,2.04,1.65,1.59,1.43,1.36,1.41,1.29,1.54,1.76,1.51,1.66,1.50,1.92,2.13,1.90,2.34,2.25,2.52,2.96,3.20,31.49,31.49,31.48,31.49,31.47,31.51,31.51,31.48,31.47,31.46,31.45,31.44,31.41,31.43,31.41,31.45,31.43,31.45,31.44,31.45,31.48,31.48,31.47,31.49,31.48,31.50,31.48,31.49,31.47,31.48,31.49,31.47,31.47,31.47,31.46,31.49,31.49,31.45,31.49,31.50,31.44,31.43,31.48,31.45,31.41,31.41,31.41,31.41,31.43,31.43,31.45,31.44,31.42,31.47,31.45,31.43,31.41,31.47,31.47,31.44,31.44,31.45,31.45,31.43,31.42,31.45,31.46,31.42,31.43,31.48,31.48,31.45,31.43,31.49,31.46,31.46,31.44,31.43,31.46,31.44,31.44,31.47,31.44,31.44,31.46,31.49,31.48,31.46,31.46,31.46,31.44,31.46,31.40,31.41,31.44,31.45,31.44,31.42,31.45,31.40,31.40,31.45,31.43,31.40,31.42,31.44,31.47,31.41,31.47,31.45,31.42,31.46,31.43,31.39,31.45,31.47,31.40,31.43,31.45,31.44,31.42,31.40,31.43,31.42,31.45,31.44,31.46,31.44,31.38,31.40,31.46,31.41,31.42,31.44,31.42,31.42,31.42,31.44,31.41,31.40,31.44,31.45,31.39,31.43,31.44,31.38,31.44,31.43,31.43,31.41,31.43,31.44,31.45,31.46,31.46,31.44,31.45,31.44,31.43,31.45,31.48,31.43,31.46,31.52,31.48,31.54,31.54,31.54,31.51,31.51,31.52,31.53,31.54,31.51,31.49,31.52,31.51,31.51,31.46,31.47,31.49,31.48,31.48,31.50,31.50,31.51,31.52,31.55,31.53,31.53,31.53,31.52,31.52,31.55,31.55,31.52,31.55,31.54,31.53,31.51,31.53,31.54,31.53,31.51,31.52,31.54,31.55,31.51,31.52,31.53,31.53,31.51,31.53,31.52,31.51,31.53,31.54,31.50,31.51,31.50,31.51,31.52,31.49,31.47,31.43,31.42,31.42,31.37,31.39,31.38,31.35,31.44,31.41,31.41,31.43,31.41,31.46,31.45,31.42,31.40,31.40,31.41,31.36,31.44,31.43,31.42,31.44,31.49,31.47,31.44,31.49,31.49,31.48,31.47,31.53,31.49,31.49,31.50,31.48,31.49,31.46,31.51,31.51,31.52,31.51,31.51,31.53,31.51,31.51,31.50,31.51,31.52,31.50,31.50,31.51,31.51,31.46,31.49,31.45,31.45,31.40,31.49,31.43,31.41,31.48,31.45,31.44,31.46,31.46,31.49,31.42,31.44,31.44,31.48,31.44,31.44,31.45,31.52,31.47,31.50,31.45,31.48,31.50,31.48,31.50,31.53,31.50,31.49,31.49,31.50,31.51],[31.59,31.60,31.60,31.61,31.62,31.61,31.61,31.62,31.60,31.62,31.61,31.62,31.62,31.61,31.61,31.62,31.62,31.62,31.60,31.61,31.60,31.61,31.60,31.60,31.59,31.60,31.61,31.59,31.59,31.59,31.61,31.60,31.60,31.60,31.61,31.63,31.61,31.61,31.60,31.60,31.62,31.63,31.60,31.62,31.60,31.60,31.60,31.60,31.61,31.61,31.61,31.59,31.60,31.59,31.58,31.60,31.61,31.61,31.62,31.63,31.63,31.62,31.63,31.63,31.61,31.63,31.60,31.61,31.62,31.63,31.63,31.62,31.61,31.62,31.60,31.62,31.61,31.60,31.61,31.59,31.58,31.53,31.56,31.56,31.60,31.61,31.53,31.55,31.49,31.51,31.49,31.50,31.55,31.53,31.56,31.53,31.55,31.58,31.53,31.56,31.60,31.59,31.55,31.59,31.62,31.59,31.59,31.58,31.61,31.59,31.59,31.60,31.59,31.61,31.61,31.61,31.61,31.61,31.62,31.62,31.63,31.63,31.60,31.61,31.61,31.58,31.59,31.59,31.61,31.61,31.61,31.62,31.61,31.63,31.63,31.62,31.60,31.59,31.61,31.56,31.60,31.60,31.57,31.56,31.56,31.58,31.59,31.62,31.61,31.62,31.61,31.59,31.62,31.62,31.61,31.59,31.60,31.60,31.61,31.59,31.62,31.65,31.64,31.63,31.66,31.66,31.64,31.65,31.67,31.64,31.63,31.65,31.66,31.62,31.63,31.67,31.63,31.61,31.65,31.64,31.60,31.61,31.62,31.64,31.63,31.64,31.64,31.61,31.64,31.65,31.62,31.63,31.66,31.61,31.65,31.65,31.61,31.61,31.63,31.64,31.63,31.62,31.62,31.62,31.63,31.61,31.63,31.63,31.60,31.65,31.61,31.62,31.62,31.62,31.64,31.64,31.64,31.60,31.58,31.58,31.62,31.55,31.63,31.62,31.58,31.55,31.61,31.62,31.59,31.60,31.58,31.58,31.53,31.53,31.45,31.55,31.57,31.46,31.23,31.51,31.44,31.41,31.27,31.40,31.22,31.13,30.99,30.70,30.77,30.34,30.02,29.73,29.32,28.50,28.42,28.12,28.15,26.88,25.01,26.14,24.86,24.19,23.30,24.96,23.18,22.13,22.54,23.08,20.42,22.00,22.31,20.77,20.58,21.64,20.04,20.32,20.19,20.39,20.75,20.25,20.63,19.78,20.26,19.22,19.75,18.77,20.96,20.17,19.68,18.50,19.84,19.63,21.20,20.40,19.43,18.19,19.85,18.82,19.79,19.66,19.24,19.05,17.71,18.16,17.75,18.00,18.71,18.47,17.26,15.65,15.82,15.04,15.54,16.78,17.33,16.97,16.74,17.09,16.53,15.97,15.77,13.94,15.03,14.21,14.74,16.03,16.67,16.43,15.65,15.71,15.31,13.36,14.08,13.67,15.34,16.50,15.73,16.80,18.59,18.10,19.65,18.58,18.60,17.31,15.93,14.88,15.12,13.51,13.01,12.67,12.74,13.90,13.12,12.96,11.74,13.72,12.79,14.19,12.90,12.05,12.56,11.46,13.05,11.68,11.61,10.73,11.81,10.45,12.32,12.39,10.91,11.73,9.98,9.70,10.48,9.82,10.91,10.31,11.03,10.24,10.40,10.25,9.78,9.27,9.27,8.82,9.64,9.14,10.14,9.88,10.65,10.52,9.49,9.26,8.97,8.39,8.66,8.37,8.37,8.90,8.91,9.01,10.16,10.12,9.13,9.24,8.36,8.10,7.95,7.63,7.66,7.97,8.21,8.36,7.58,7.41,7.35,7.42,7.23,7.53,7.72,8.03,9.03,7.94,7.27,7.21,7.04,6.97,7.27,6.55,6.27,6.38,6.56,6.32,6.79,6.59,5.99,5.88,6.02,6.20,6.22,6.03,5.84,5.52,5.57,5.37,5.11,5.55,5.28,4.79,4.48,4.77,4.72,4.86,4.90,4.49,4.39,4.48,4.27,3.88,3.63,3.60,3.50,2.90,2.98,3.21,2.95,2.98,2.78,2.44,2.53,2.33,2.12,2.06,2.37,2.30,2.14,1.73,1.81,1.60,1.69,1.82,1.73,1.85,2.09,1.90,2.33,2.15,1.97,1.78,1.88,1.98,1.94,2.09,1.74,2.00,1.51,2.06,1.70,2.05,2.22,2.44,2.07,2.11,1.69,1.96,1.58,1.88,1.62,1.76,1.83,1.73,1.49,1.27,1.20,1.18,1.28,1.59,1.64,1.90,1.80,1.46,1.16,0.88,0.76,0.85,1.13,1.39,1.63,1.91,2.07,1.84,1.99,1.68,1.39,1.36,1.27,1.14,1.23,1.23,1.52,1.87,1.59,1.69,1.55,2.03,2.13,1.81,2.21,2.09,2.32,2.66,2.85,31.46,31.47,31.45,31.45,31.43,31.48,31.48,31.46,31.46,31.44,31.43,31.42,31.38,31.39,31.37,31.43,31.40,31.42,31.42,31.41,31.47,31.44,31.44,31.45,31.44,31.46,31.47,31.48,31.44,31.49,31.47,31.49,31.46,31.41,31.42,31.50,31.44,31.42,31.50,31.50,31.41,31.42,31.47,31.42,31.38,31.38,31.42,31.41,31.41,31.41,31.44,31.42,31.41,31.47,31.43,31.43,31.41,31.46,31.45,31.44,31.42,31.44,31.45,31.44,31.39,31.44,31.45,31.43,31.41,31.48,31.45,31.41,31.44,31.43,31.41,31.47,31.38,31.42,31.45,31.44,31.41,31.42,31.45,31.44,31.42,31.44,31.46,31.43,31.42,31.42,31.40,31.47,31.33,31.39,31.41,31.41,31.42,31.45,31.45,31.38,31.40,31.45,31.43,31.37,31.41,31.43,31.45,31.40,31.45,31.42,31.40,31.44,31.45,31.41,31.46,31.47,31.40,31.39,31.46,31.42,31.38,31.31,31.41,31.40,31.41,31.39,31.41,31.38,31.33,31.36,31.42,31.35,31.32,31.37,31.40,31.36,31.32,31.40,31.39,31.34,31.38,31.41,31.35,31.35,31.39,31.34,31.42,31.37,31.37,31.39,31.43,31.37,31.38,31.44,31.39,31.39,31.38,31.37,31.37,31.39,31.40,31.39,31.42,31.49,31.48,31.52,31.54,31.52,31.51,31.50,31.51,31.52,31.51,31.48,31.46,31.48,31.45,31.45,31.39,31.41,31.44,31.43,31.43,31.46,31.45,31.48,31.49,31.52,31.51,31.48,31.49,31.48,31.48,31.51,31.55,31.49,31.54,31.51,31.51,31.48,31.49,31.52,31.48,31.48,31.49,31.52,31.51,31.47,31.50,31.49,31.47,31.47,31.50,31.49,31.47,31.50,31.50,31.46,31.47,31.48,31.49,31.49,31.47,31.44,31.38,31.35,31.37,31.27,31.30,31.30,31.25,31.35,31.30,31.32,31.30,31.26,31.35,31.35,31.31,31.31,31.31,31.29,31.24,31.32,31.35,31.34,31.36,31.41,31.40,31.39,31.43,31.43,31.43,31.43,31.47,31.44,31.43,31.46,31.43,31.45,31.42,31.48,31.48,31.48,31.47,31.47,31.49,31.48,31.47,31.47,31.48,31.48,31.44,31.45,31.49,31.46,31.41,31.47,31.41,31.41,31.33,31.43,31.37,31.30,31.42,31.38,31.35,31.35,31.39,31.39,31.29,31.35,31.35,31.40,31.34,31.37,31.41,31.46,31.41,31.44,31.40,31.46,31.48,31.43,31.47,31.50,31.48,31.44,31.47,31.48,31.46],[31.59,31.61,31.62,31.63,31.63,31.64,31.62,31.64,31.61,31.64,31.62,31.63,31.64,31.63,31.63,31.63,31.63,31.64,31.62,31.62,31.61,31.61,31.61,31.61,31.61,31.60,31.61,31.60,31.60,31.59,31.62,31.61,31.61,31.61,31.62,31.63,31.63,31.63,31.62,31.62,31.64,31.62,31.61,31.62,31.60,31.60,31.60,31.61,31.63,31.62,31.61,31.61,31.62,31.60,31.59,31.61,31.63,31.62,31.63,31.64,31.63,31.63,31.65,31.64,31.64,31.64,31.62,31.63,31.63,31.64,31.64,31.64,31.62,31.63,31.61,31.63,31.61,31.61,31.61,31.62,31.59,31.54,31.58,31.57,31.61,31.61,31.55,31.56,31.52,31.52,31.53,31.54,31.55,31.52,31.54,31.53,31.55,31.58,31.52,31.56,31.59,31.59,31.54,31.60,31.62,31.60,31.59,31.62,31.63,31.60,31.61,31.62,31.62,31.61,31.63,31.64,31.63,31.64,31.65,31.64,31.64,31.66,31.65,31.63,31.63,31.61,31.62,31.61,31.63,31.63,31.64,31.66,31.63,31.66,31.64,31.62,31.62,31.60,31.62,31.58,31.60,31.62,31.57,31.58,31.58,31.59,31.61,31.63,31.61,31.63,31.62,31.62,31.63,31.62,31.61,31.61,31.62,31.62,31.63,31.62,31.64,31.66,31.65,31.65,31.66,31.66,31.64,31.66,31.67,31.65,31.64,31.65,31.67,31.64,31.65,31.67,31.65,31.63,31.65,31.66,31.63,31.64,31.63,31.67,31.65,31.65,31.67,31.65,31.65,31.67,31.67,31.65,31.67,31.64,31.67,31.67,31.63,31.64,31.67,31.66,31.66,31.65,31.67,31.65,31.67,31.64,31.65,31.66,31.63,31.66,31.64,31.62,31.65,31.63,31.65,31.66,31.65,31.63,31.61,31.60,31.63,31.61,31.63,31.63,31.61,31.59,31.61,31.63,31.61,31.61,31.59,31.61,31.55,31.54,31.58,31.58,31.58,31.47,31.46,31.55,31.46,31.46,31.38,31.45,31.22,31.26,31.16,30.97,31.05,30.79,30.35,29.93,29.67,29.46,28.34,28.40,28.61,26.77,25.13,26.51,25.51,24.08,23.77,25.55,23.19,22.49,23.32,23.15,21.01,21.75,22.22,20.79,20.71,21.59,20.17,20.28,20.13,20.45,20.80,20.74,21.36,19.91,20.44,19.28,19.68,18.89,20.85,20.05,19.39,18.69,19.68,19.39,21.09,20.14,19.29,18.21,19.78,18.58,20.25,19.92,19.43,18.27,17.26,17.96,17.00,17.71,18.64,18.01,16.62,15.65,15.74,15.41,15.18,16.21,17.25,17.36,16.60,16.78,16.92,15.71,15.23,14.11,14.98,14.38,14.15,16.01,16.41,16.60,15.34,15.55,15.33,13.39,14.08,13.87,15.08,16.18,15.40,16.22,18.65,17.51,19.13,18.04,17.79,16.62,15.26,14.48,14.87,13.23,12.80,12.76,12.71,13.83,12.52,12.79,11.81,13.27,12.67,13.50,12.29,11.35,12.31,11.70,12.79,11.52,10.99,10.52,11.41,10.48,12.25,12.19,10.52,11.50,9.61,9.56,10.86,9.78,10.78,10.33,10.57,10.64,10.23,10.40,10.00,9.55,9.33,9.11,9.76,9.44,10.63,10.25,10.31,10.75,9.81,9.33,9.43,8.56,8.54,8.41,8.02,9.25,8.31,8.81,10.06,9.80,8.87,9.27,8.16,8.17,7.79,7.71,7.65,7.95,8.31,8.40,7.70,7.45,7.28,7.18,7.29,7.25,7.92,7.57,8.64,7.52,6.90,7.06,6.80,6.60,7.21,6.55,6.03,6.23,6.32,6.15,6.45,6.26,5.64,5.70,5.82,5.97,6.20,5.86,5.77,5.36,5.38,5.23,5.05,5.11,4.80,4.38,4.33,4.51,4.31,4.79,4.82,4.42,4.07,4.04,3.80,3.49,3.27,3.32,3.21,2.53,2.62,2.89,2.61,2.69,2.49,2.27,2.23,2.12,1.91,1.79,2.05,1.90,1.89,1.69,1.72,1.68,1.66,1.70,1.57,1.66,1.82,1.67,2.09,1.97,1.85,1.55,1.65,1.78,1.75,1.82,1.47,1.76,1.38,1.89,1.70,1.93,2.09,2.22,2.06,1.92,1.63,1.71,1.37,1.60,1.37,1.52,1.63,1.39,1.19,1.15,1.03,1.15,1.27,1.62,1.67,1.97,1.84,1.61,1.38,1.10,0.84,0.76,0.83,1.10,1.35,1.67,1.84,1.55,1.80,1.40,1.20,1.25,1.31,1.26,1.42,1.48,1.65,1.87,1.66,1.67,1.49,1.82,1.88,1.55,1.98,1.84,2.09,2.41,2.64,31.50,31.52,31.51,31.52,31.51,31.52,31.51,31.50,31.50,31.49,31.47,31.46,31.43,31.44,31.41,31.47,31.45,31.48,31.48,31.47,31.50,31.48,31.48,31.49,31.48,31.51,31.51,31.49,31.47,31.48,31.49,31.49,31.46,31.46,31.48,31.50,31.50,31.47,31.51,31.51,31.47,31.46,31.51,31.47,31.46,31.45,31.45,31.45,31.46,31.45,31.47,31.45,31.45,31.50,31.45,31.45,31.43,31.49,31.49,31.46,31.46,31.47,31.47,31.43,31.41,31.46,31.47,31.43,31.43,31.49,31.49,31.44,31.45,31.47,31.44,31.47,31.46,31.44,31.45,31.43,31.44,31.47,31.45,31.45,31.45,31.48,31.48,31.47,31.48,31.48,31.46,31.49,31.43,31.44,31.43,31.47,31.47,31.44,31.46,31.43,31.42,31.46,31.45,31.42,31.45,31.47,31.49,31.44,31.49,31.48,31.43,31.45,31.44,31.40,31.44,31.45,31.40,31.42,31.45,31.43,31.42,31.39,31.44,31.45,31.47,31.45,31.48,31.44,31.40,31.41,31.46,31.42,31.42,31.45,31.40,31.42,31.43,31.45,31.40,31.40,31.43,31.46,31.41,31.45,31.45,31.40,31.44,31.43,31.43,31.40,31.41,31.41,31.45,31.46,31.45,31.45,31.42,31.42,31.42,31.45,31.48,31.43,31.45,31.50,31.46,31.52,31.53,31.52,31.51,31.51,31.50,31.51,31.51,31.49,31.48,31.50,31.49,31.49,31.46,31.47,31.48,31.47,31.46,31.49,31.49,31.50,31.52,31.53,31.52,31.51,31.51,31.49,31.50,31.54,31.55,31.50,31.54,31.52,31.52,31.51,31.52,31.53,31.50,31.49,31.51,31.52,31.52,31.50,31.51,31.50,31.49,31.50,31.52,31.50,31.50,31.52,31.52,31.49,31.50,31.50,31.52,31.53,31.50,31.48,31.46,31.42,31.43,31.39,31.40,31.39,31.40,31.46,31.40,31.43,31.46,31.42,31.43,31.45,31.42,31.40,31.40,31.43,31.37,31.43,31.44,31.43,31.45,31.47,31.47,31.45,31.47,31.47,31.48,31.47,31.51,31.49,31.48,31.50,31.47,31.50,31.47,31.52,31.52,31.52,31.50,31.51,31.54,31.51,31.51,31.51,31.51,31.52,31.49,31.50,31.51,31.49,31.46,31.48,31.46,31.44,31.38,31.47,31.43,31.39,31.45,31.44,31.42,31.44,31.46,31.49,31.42,31.45,31.43,31.49,31.41,31.41,31.43,31.50,31.45,31.48,31.43,31.45,31.49,31.46,31.47,31.51,31.48,31.47,31.48,31.52,31.51],[31.60,31.61,31.61,31.62,31.63,31.63,31.62,31.63,31.62,31.63,31.61,31.61,31.62,31.61,31.61,31.62,31.62,31.63,31.62,31.62,31.60,31.62,31.61,31.61,31.61,31.61,31.61,31.60,31.61,31.61,31.62,31.62,31.61,31.61,31.61,31.63,31.62,31.62,31.61,31.61,31.64,31.62,31.61,31.62,31.60,31.60,31.60,31.60,31.62,31.62,31.60,31.61,31.61,31.60,31.59,31.62,31.62,31.62,31.62,31.63,31.62,31.63,31.64,31.63,31.62,31.62,31.61,31.62,31.62,31.63,31.65,31.63,31.61,31.63,31.61,31.63,31.62,31.61,31.61,31.60,31.60,31.55,31.56,31.55,31.60,31.60,31.54,31.58,31.52,31.52,31.52,31.51,31.53,31.52,31.55,31.54,31.55,31.58,31.53,31.57,31.60,31.60,31.55,31.60,31.63,31.61,31.59,31.61,31.62,31.60,31.61,31.62,31.61,31.61,31.63,31.63,31.63,31.63,31.64,31.64,31.64,31.65,31.64,31.62,31.62,31.59,31.61,31.61,31.64,31.63,31.63,31.64,31.63,31.66,31.64,31.64,31.62,31.60,31.62,31.57,31.59,31.60,31.55,31.57,31.57,31.58,31.59,31.62,31.60,31.62,31.62,31.61,31.62,31.62,31.60,31.59,31.61,31.60,31.61,31.59,31.63,31.65,31.63,31.63,31.66,31.65,31.63,31.64,31.66,31.63,31.63,31.64,31.65,31.62,31.64,31.65,31.63,31.62,31.64,31.64,31.60,31.61,31.62,31.65,31.62,31.64,31.64,31.63,31.62,31.65,31.65,31.62,31.66,31.61,31.65,31.65,31.61,31.62,31.64,31.64,31.65,31.64,31.64,31.62,31.65,31.61,31.62,31.63,31.60,31.64,31.62,31.61,31.60,31.61,31.64,31.64,31.64,31.60,31.58,31.58,31.62,31.59,31.62,31.61,31.59,31.57,31.60,31.62,31.60,31.60,31.57,31.59,31.57,31.54,31.56,31.56,31.57,31.47,31.43,31.55,31.44,31.44,31.37,31.44,31.23,31.22,31.15,31.00,31.01,30.66,30.39,29.94,29.58,29.01,28.49,28.66,28.37,26.80,25.34,26.51,25.80,24.30,23.76,25.37,23.47,22.56,23.40,23.00,21.18,22.22,22.45,20.90,21.14,21.44,20.16,20.37,20.13,20.63,20.69,20.74,21.11,19.92,20.39,19.28,19.75,18.81,20.90,20.21,19.70,18.48,19.77,19.41,21.22,19.99,19.52,18.33,19.69,18.72,20.12,19.74,19.25,18.52,17.52,17.97,17.37,17.94,18.92,18.55,17.03,15.58,15.66,15.25,15.21,16.22,17.13,17.06,16.69,16.72,16.51,15.64,15.45,14.34,15.03,14.39,14.65,16.41,16.90,17.12,15.87,15.50,15.41,13.52,14.10,13.88,14.99,16.19,15.47,16.41,18.32,17.81,19.25,18.26,18.20,17.02,15.53,15.06,14.85,13.38,13.08,12.69,12.91,13.95,13.22,13.41,11.83,13.87,12.74,13.93,12.47,11.72,12.37,11.70,12.66,11.34,11.25,10.46,11.51,10.50,12.35,12.58,10.94,11.74,9.75,9.54,10.69,9.75,10.96,10.22,10.69,10.85,10.14,10.10,9.55,9.28,9.05,8.79,9.51,8.92,10.09,9.82,10.17,10.57,9.66,8.94,8.93,8.16,8.29,8.19,8.04,8.84,8.53,8.76,9.75,9.61,8.79,9.13,8.12,7.83,7.62,7.40,7.50,7.77,8.09,8.27,7.51,7.27,7.11,7.21,7.04,7.33,7.60,7.75,8.91,7.97,7.19,7.14,6.81,6.80,7.07,6.55,6.02,6.22,6.36,6.19,6.54,6.29,5.67,5.69,5.81,5.84,6.08,5.67,5.51,5.06,5.22,5.03,4.85,5.18,5.01,4.40,4.07,4.40,4.19,4.70,4.63,4.25,3.97,4.03,3.84,3.64,3.22,3.21,3.22,2.61,2.79,2.95,2.76,2.83,2.64,2.32,2.22,2.23,1.86,1.80,2.21,2.05,2.09,1.69,1.89,1.80,1.68,1.71,1.41,1.56,1.83,1.51,2.07,1.89,1.72,1.45,1.51,1.77,1.75,1.88,1.57,1.99,1.54,2.14,1.89,2.27,2.41,2.49,2.20,2.17,1.91,1.98,1.56,1.80,1.41,1.54,1.51,1.17,1.13,1.17,1.13,1.43,1.57,1.91,1.83,2.23,2.23,1.98,1.69,1.44,1.19,0.82,0.76,0.84,1.12,1.46,1.68,1.35,1.60,1.17,1.11,1.07,1.27,1.26,1.60,1.68,1.94,2.17,1.90,1.85,1.59,2.04,2.06,1.60,2.13,1.88,2.10,2.42,2.57,31.47,31.50,31.49,31.50,31.49,31.50,31.50,31.49,31.48,31.47,31.44,31.44,31.40,31.42,31.40,31.46,31.43,31.47,31.47,31.46,31.49,31.48,31.48,31.48,31.48,31.48,31.49,31.48,31.47,31.48,31.48,31.48,31.46,31.44,31.43,31.50,31.48,31.43,31.50,31.50,31.45,31.43,31.48,31.44,31.42,31.43,31.43,31.42,31.44,31.42,31.45,31.42,31.44,31.48,31.45,31.44,31.43,31.47,31.48,31.44,31.46,31.45,31.46,31.44,31.42,31.45,31.44,31.43,31.43,31.48,31.45,31.43,31.44,31.46,31.42,31.46,31.42,31.43,31.46,31.43,31.43,31.45,31.45,31.43,31.44,31.48,31.47,31.45,31.44,31.44,31.42,31.47,31.40,31.40,31.42,31.44,31.42,31.43,31.46,31.41,31.39,31.45,31.44,31.41,31.42,31.47,31.48,31.42,31.45,31.45,31.42,31.46,31.45,31.41,31.46,31.46,31.41,31.44,31.45,31.43,31.41,31.40,31.44,31.41,31.44,31.42,31.44,31.41,31.37,31.39,31.42,31.39,31.37,31.41,31.43,31.41,31.37,31.42,31.41,31.35,31.39,31.44,31.38,31.40,31.42,31.36,31.44,31.40,31.39,31.40,31.42,31.38,31.42,31.45,31.42,31.40,31.38,31.42,31.41,31.40,31.43,31.41,31.42,31.49,31.47,31.51,31.53,31.50,31.51,31.50,31.50,31.52,31.52,31.48,31.45,31.48,31.44,31.46,31.40,31.42,31.46,31.45,31.42,31.46,31.44,31.46,31.49,31.51,31.49,31.48,31.47,31.48,31.48,31.51,31.53,31.48,31.52,31.50,31.49,31.47,31.48,31.51,31.48,31.48,31.49,31.51,31.49,31.47,31.51,31.47,31.45,31.47,31.51,31.49,31.45,31.50,31.52,31.47,31.47,31.49,31.49,31.51,31.49,31.45,31.44,31.39,31.40,31.34,31.36,31.35,31.38,31.40,31.35,31.38,31.40,31.31,31.39,31.37,31.35,31.34,31.35,31.38,31.35,31.34,31.41,31.39,31.40,31.40,31.40,31.39,31.41,31.44,31.44,31.43,31.46,31.46,31.45,31.47,31.44,31.45,31.44,31.49,31.48,31.50,31.48,31.48,31.50,31.49,31.47,31.48,31.48,31.48,31.45,31.47,31.49,31.44,31.41,31.45,31.42,31.41,31.31,31.40,31.37,31.35,31.40,31.37,31.35,31.37,31.39,31.42,31.35,31.40,31.40,31.41,31.37,31.40,31.41,31.45,31.44,31.45,31.41,31.44,31.47,31.45,31.48,31.49,31.47,31.45,31.47,31.48,31.48],[31.59,31.61,31.62,31.63,31.64,31.64,31.63,31.65,31.62,31.64,31.62,31.64,31.64,31.63,31.63,31.63,31.63,31.64,31.63,31.63,31.61,31.62,31.61,31.62,31.63,31.62,31.63,31.61,31.62,31.62,31.64,31.63,31.63,31.63,31.63,31.64,31.63,31.63,31.62,31.63,31.65,31.64,31.62,31.63,31.61,31.61,31.61,31.61,31.63,31.63,31.61,31.62,31.62,31.61,31.61,31.62,31.63,31.63,31.63,31.64,31.64,31.63,31.65,31.65,31.63,31.64,31.62,31.63,31.63,31.65,31.65,31.64,31.62,31.64,31.62,31.64,31.63,31.63,31.64,31.64,31.62,31.56,31.58,31.57,31.63,31.63,31.56,31.59,31.54,31.54,31.55,31.55,31.54,31.53,31.55,31.57,31.57,31.59,31.57,31.60,31.61,31.62,31.59,31.62,31.64,31.63,31.62,31.63,31.64,31.62,31.63,31.64,31.64,31.64,31.66,31.65,31.64,31.65,31.65,31.65,31.65,31.66,31.65,31.63,31.64,31.62,31.63,31.62,31.65,31.64,31.65,31.66,31.64,31.66,31.65,31.64,31.64,31.62,31.64,31.61,31.62,31.63,31.60,31.60,31.60,31.61,31.63,31.65,31.63,31.65,31.63,31.63,31.64,31.64,31.63,31.62,31.63,31.63,31.63,31.62,31.64,31.66,31.65,31.66,31.67,31.66,31.65,31.66,31.67,31.66,31.66,31.66,31.66,31.65,31.66,31.67,31.65,31.65,31.66,31.65,31.64,31.64,31.65,31.67,31.65,31.66,31.66,31.65,31.65,31.67,31.67,31.65,31.68,31.64,31.67,31.67,31.64,31.64,31.67,31.66,31.66,31.65,31.67,31.64,31.67,31.65,31.64,31.66,31.64,31.67,31.64,31.64,31.63,31.64,31.65,31.66,31.66,31.63,31.62,31.61,31.65,31.62,31.64,31.63,31.62,31.60,31.62,31.64,31.62,31.62,31.60,31.61,31.59,31.55,31.60,31.59,31.60,31.52,31.48,31.56,31.47,31.51,31.38,31.48,31.23,31.32,31.19,30.98,31.12,30.94,29.93,29.68,29.77,29.24,28.21,28.40,28.68,26.94,25.88,26.88,25.89,25.09,24.60,25.94,23.91,23.41,24.16,23.78,22.03,22.89,22.70,21.24,21.83,22.10,20.85,20.80,20.82,21.26,21.38,21.79,21.90,20.85,20.90,19.84,20.27,19.32,21.55,20.80,20.20,19.07,20.32,20.05,21.63,20.50,19.76,18.77,20.44,19.23,20.83,20.54,19.94,18.64,18.11,18.63,17.78,18.44,19.46,18.75,17.03,16.17,16.55,15.93,15.88,16.72,17.73,17.65,16.85,16.89,17.13,15.97,15.81,15.00,15.78,15.09,15.04,16.47,16.96,17.49,16.12,15.98,15.84,14.02,14.67,14.38,15.49,16.34,15.74,16.41,18.12,17.45,18.36,17.46,17.60,16.41,15.42,14.76,15.12,13.73,13.36,13.25,13.42,14.53,13.19,13.04,12.29,13.60,13.25,13.79,12.32,11.53,12.20,12.19,12.47,11.62,11.58,10.89,11.64,11.40,12.44,12.55,10.90,12.04,10.49,10.12,11.27,10.51,11.28,10.93,11.10,11.42,10.72,10.69,10.27,10.04,9.68,9.66,9.95,9.78,10.66,10.48,10.10,10.54,9.93,9.56,9.80,9.16,9.00,9.02,8.64,9.60,9.08,9.25,10.38,10.49,9.44,9.73,8.84,8.69,8.13,8.28,8.00,8.36,8.72,8.65,7.89,7.64,7.34,7.48,7.77,7.74,8.52,8.25,9.60,8.19,7.63,7.60,7.45,6.94,7.39,6.80,6.30,6.50,6.60,6.49,6.69,6.02,5.87,5.64,5.96,6.03,6.15,5.95,5.73,5.31,5.39,5.07,5.02,4.99,5.05,4.42,4.41,4.34,4.26,4.59,4.60,4.12,3.95,3.92,3.71,3.51,3.44,3.33,3.33,2.92,2.89,3.07,2.86,3.10,2.74,2.46,2.32,2.27,1.89,1.85,2.25,2.12,2.16,1.85,1.99,1.95,1.88,1.91,1.52,1.65,1.71,1.57,1.97,1.85,1.59,1.41,1.48,1.68,1.75,2.03,1.62,2.08,1.68,2.20,2.05,2.46,2.63,2.73,2.47,2.27,2.05,2.14,1.70,1.84,1.46,1.54,1.44,1.13,1.13,1.25,1.25,1.56,1.79,2.03,2.00,2.40,2.38,2.13,1.93,1.62,1.39,1.06,0.88,0.76,0.85,1.22,1.52,1.24,1.49,1.17,1.13,1.29,1.53,1.43,1.79,1.93,2.16,2.32,2.08,1.98,1.82,2.10,2.13,1.69,2.14,1.93,2.28,2.48,2.73,31.51,31.53,31.53,31.54,31.52,31.52,31.51,31.49,31.48,31.48,31.46,31.44,31.43,31.44,31.43,31.48,31.46,31.48,31.47,31.47,31.49,31.49,31.49,31.50,31.50,31.51,31.52,31.52,31.48,31.49,31.51,31.51,31.46,31.48,31.48,31.51,31.49,31.47,31.52,31.51,31.46,31.47,31.49,31.47,31.45,31.46,31.47,31.46,31.45,31.45,31.49,31.46,31.46,31.50,31.49,31.47,31.47,31.49,31.50,31.47,31.48,31.48,31.48,31.46,31.43,31.48,31.46,31.44,31.45,31.49,31.49,31.46,31.47,31.47,31.46,31.51,31.46,31.46,31.47,31.47,31.46,31.50,31.48,31.47,31.46,31.50,31.49,31.48,31.48,31.49,31.47,31.48,31.42,31.44,31.45,31.48,31.46,31.44,31.46,31.43,31.38,31.45,31.46,31.43,31.45,31.48,31.50,31.44,31.47,31.47,31.44,31.47,31.45,31.42,31.46,31.46,31.43,31.44,31.46,31.44,31.43,31.42,31.44,31.43,31.46,31.45,31.47,31.44,31.42,31.43,31.45,31.42,31.43,31.43,31.41,31.42,31.40,31.42,31.42,31.37,31.41,31.44,31.38,31.43,31.44,31.36,31.44,31.42,31.43,31.40,31.42,31.43,31.46,31.48,31.47,31.47,31.44,31.45,31.45,31.45,31.48,31.42,31.46,31.50,31.47,31.52,31.54,31.52,31.52,31.52,31.52,31.53,31.52,31.49,31.48,31.50,31.48,31.50,31.45,31.46,31.50,31.48,31.46,31.49,31.48,31.50,31.52,31.53,31.52,31.51,31.51,31.50,31.50,31.54,31.56,31.50,31.55,31.51,31.52,31.50,31.51,31.53,31.51,31.50,31.51,31.52,31.52,31.49,31.50,31.50,31.49,31.49,31.52,31.50,31.50,31.51,31.53,31.49,31.51,31.51,31.51,31.52,31.50,31.50,31.49,31.45,31.48,31.43,31.44,31.43,31.45,31.50,31.41,31.47,31.48,31.42,31.48,31.47,31.41,31.42,31.40,31.43,31.41,31.42,31.44,31.43,31.44,31.49,31.46,31.45,31.47,31.48,31.48,31.47,31.50,31.48,31.47,31.50,31.47,31.51,31.46,31.52,31.51,31.53,31.51,31.52,31.55,31.51,31.51,31.52,31.52,31.53,31.51,31.50,31.53,31.51,31.46,31.49,31.49,31.45,31.37,31.46,31.40,31.38,31.46,31.43,31.42,31.46,31.46,31.49,31.42,31.45,31.45,31.49,31.42,31.43,31.45,31.51,31.45,31.50,31.45,31.47,31.49,31.48,31.49,31.51,31.48,31.48,31.49,31.52,31.48],[31.59,31.61,31.62,31.62,31.63,31.63,31.62,31.64,31.62,31.63,31.62,31.63,31.63,31.62,31.61,31.62,31.62,31.63,31.62,31.63,31.60,31.62,31.61,31.62,31.61,31.62,31.61,31.62,31.62,31.61,31.63,31.63,31.62,31.62,31.62,31.64,31.63,31.62,31.61,31.62,31.64,31.64,31.61,31.63,31.60,31.61,31.59,31.60,31.63,31.63,31.61,31.61,31.61,31.59,31.59,31.61,31.62,31.63,31.62,31.63,31.62,31.62,31.64,31.64,31.62,31.63,31.61,31.62,31.62,31.64,31.64,31.63,31.63,31.63,31.62,31.63,31.63,31.62,31.62,31.60,31.60,31.54,31.54,31.54,31.60,31.61,31.53,31.57,31.52,31.54,31.55,31.53,31.55,31.55,31.56,31.56,31.55,31.58,31.55,31.58,31.59,31.58,31.57,31.61,31.62,31.61,31.61,31.62,31.62,31.61,31.62,31.62,31.61,31.62,31.63,31.63,31.63,31.63,31.64,31.63,31.65,31.64,31.64,31.62,31.62,31.60,31.61,31.61,31.64,31.64,31.64,31.65,31.63,31.65,31.65,31.64,31.63,31.60,31.63,31.58,31.61,31.62,31.57,31.57,31.57,31.59,31.60,31.64,31.62,31.63,31.63,31.61,31.63,31.63,31.62,31.60,31.62,31.61,31.61,31.59,31.62,31.65,31.63,31.63,31.66,31.64,31.63,31.65,31.65,31.64,31.64,31.65,31.65,31.63,31.64,31.66,31.63,31.62,31.65,31.64,31.62,31.62,31.62,31.65,31.62,31.65,31.66,31.63,31.63,31.65,31.65,31.63,31.66,31.64,31.65,31.65,31.64,31.62,31.65,31.65,31.65,31.64,31.65,31.63,31.65,31.64,31.63,31.65,31.64,31.65,31.64,31.62,31.65,31.64,31.64,31.65,31.64,31.62,31.61,31.62,31.63,31.61,31.64,31.63,31.60,31.59,31.62,31.62,31.61,31.61,31.58,31.59,31.54,31.57,31.55,31.55,31.58,31.50,31.42,31.53,31.43,31.44,31.30,31.43,31.16,31.17,31.15,30.75,31.00,30.58,29.70,29.47,29.26,28.31,27.75,28.09,27.92,26.11,25.55,26.40,25.50,24.35,24.22,25.40,23.55,23.22,24.04,23.67,21.89,23.07,23.15,21.27,22.00,22.73,20.82,20.71,20.91,21.44,21.22,21.72,22.20,20.91,20.86,19.55,20.35,18.94,21.57,21.14,20.22,18.77,20.41,19.99,21.57,20.80,19.93,18.64,20.66,19.10,20.76,20.51,20.17,19.17,18.04,18.75,18.22,19.23,19.88,19.21,17.63,16.12,16.40,15.87,16.26,16.97,17.66,17.83,17.11,17.22,17.10,16.05,15.95,14.92,15.57,14.79,15.61,16.83,17.77,18.00,16.55,15.90,15.77,14.11,14.78,14.42,15.28,16.17,16.05,17.04,18.86,18.46,19.40,18.62,18.74,17.73,16.47,15.55,14.93,14.00,13.35,13.50,13.25,14.61,13.99,14.09,12.44,14.20,13.48,14.28,13.40,12.72,13.05,12.31,12.98,11.96,12.03,10.70,11.84,10.88,12.52,13.16,11.41,12.10,10.24,9.76,10.98,10.13,11.20,10.59,11.03,11.35,10.66,10.58,10.09,9.70,9.34,9.17,9.56,9.25,10.11,10.16,10.27,10.47,9.85,9.32,9.24,8.52,8.75,8.65,8.60,9.17,9.16,9.26,10.12,10.18,9.27,9.41,8.78,8.25,8.10,8.01,8.03,8.15,8.52,8.44,7.75,7.36,7.55,7.61,7.48,7.72,8.19,8.26,9.23,8.29,7.78,7.68,7.46,7.25,7.38,6.85,6.26,6.67,6.63,6.54,6.89,6.64,6.00,5.88,6.27,6.04,6.39,5.96,5.86,5.24,5.46,5.23,5.27,5.51,5.42,4.65,4.42,4.75,4.32,4.78,4.88,4.40,4.00,4.23,3.99,3.82,3.47,3.51,3.50,2.97,3.13,3.25,3.09,3.32,2.92,2.47,2.40,2.37,1.90,1.89,2.36,2.35,2.37,1.95,2.28,2.22,2.10,2.09,1.53,1.69,1.70,1.51,2.10,1.98,1.66,1.48,1.56,1.97,1.97,2.25,1.76,2.35,1.93,2.38,2.25,2.70,2.89,3.04,2.73,2.59,2.30,2.29,1.95,2.09,1.62,1.76,1.66,1.26,1.32,1.58,1.52,1.98,1.98,2.32,2.24,2.56,2.61,2.42,2.25,1.88,1.86,1.30,1.18,0.86,0.76,0.94,1.36,1.18,1.38,1.11,1.17,1.36,1.83,1.68,2.07,2.15,2.49,2.63,2.37,2.25,1.97,2.29,2.29,1.77,2.38,2.05,2.43,2.62,2.72,31.49,31.52,31.51,31.51,31.50,31.51,31.50,31.48,31.47,31.46,31.44,31.43,31.41,31.43,31.42,31.46,31.44,31.46,31.46,31.46,31.48,31.49,31.48,31.49,31.49,31.49,31.51,31.51,31.48,31.50,31.52,31.50,31.48,31.49,31.47,31.51,31.50,31.49,31.53,31.51,31.47,31.47,31.49,31.47,31.44,31.45,31.44,31.45,31.47,31.44,31.47,31.45,31.48,31.49,31.49,31.49,31.47,31.51,31.50,31.47,31.50,31.49,31.49,31.49,31.47,31.51,31.48,31.46,31.50,31.50,31.49,31.48,31.50,31.49,31.45,31.50,31.46,31.45,31.48,31.46,31.46,31.49,31.47,31.47,31.47,31.51,31.50,31.49,31.49,31.48,31.48,31.51,31.44,31.44,31.48,31.49,31.45,31.46,31.49,31.45,31.40,31.46,31.46,31.42,31.46,31.48,31.49,31.43,31.46,31.46,31.45,31.47,31.47,31.44,31.50,31.47,31.43,31.47,31.48,31.46,31.47,31.46,31.46,31.42,31.45,31.44,31.44,31.42,31.43,31.43,31.44,31.43,31.41,31.43,31.45,31.43,31.39,31.44,31.45,31.36,31.43,31.46,31.38,31.41,31.44,31.36,31.44,31.38,31.42,31.41,31.44,31.40,31.44,31.45,31.42,31.41,31.41,31.42,31.39,31.41,31.42,31.39,31.43,31.47,31.46,31.49,31.52,31.49,31.50,31.51,31.50,31.51,31.51,31.47,31.43,31.47,31.43,31.46,31.40,31.42,31.46,31.45,31.43,31.47,31.44,31.47,31.48,31.50,31.50,31.48,31.49,31.47,31.48,31.51,31.51,31.48,31.52,31.49,31.49,31.48,31.48,31.51,31.47,31.48,31.49,31.50,31.49,31.47,31.50,31.47,31.46,31.46,31.49,31.48,31.46,31.49,31.52,31.46,31.48,31.50,31.48,31.51,31.49,31.45,31.43,31.43,31.42,31.42,31.40,31.42,31.39,31.44,31.37,31.40,31.43,31.36,31.44,31.40,31.37,31.38,31.38,31.43,31.41,31.36,31.43,31.39,31.41,31.42,31.42,31.41,31.42,31.46,31.46,31.45,31.46,31.46,31.44,31.48,31.46,31.43,31.43,31.50,31.48,31.52,31.49,31.47,31.50,31.49,31.47,31.47,31.49,31.48,31.43,31.46,31.48,31.44,31.40,31.45,31.43,31.41,31.32,31.40,31.38,31.38,31.39,31.36,31.37,31.38,31.40,31.44,31.38,31.43,31.43,31.43,31.40,31.42,31.47,31.47,31.43,31.48,31.44,31.47,31.48,31.48,31.49,31.50,31.49,31.45,31.47,31.49,31.48],[31.60,31.61,31.62,31.64,31.64,31.64,31.63,31.65,31.63,31.64,31.62,31.64,31.64,31.63,31.63,31.64,31.62,31.64,31.62,31.64,31.61,31.63,31.62,31.63,31.61,31.64,31.63,31.62,31.62,31.60,31.64,31.64,31.63,31.64,31.63,31.65,31.64,31.63,31.62,31.62,31.64,31.64,31.62,31.64,31.61,31.62,31.59,31.61,31.63,31.64,31.61,31.62,31.62,31.60,31.60,31.61,31.63,31.64,31.63,31.64,31.62,31.63,31.65,31.64,31.63,31.64,31.62,31.63,31.63,31.65,31.64,31.64,31.64,31.65,31.64,31.64,31.64,31.63,31.63,31.59,31.59,31.52,31.53,31.53,31.59,31.60,31.51,31.57,31.49,31.52,31.55,31.53,31.56,31.55,31.56,31.57,31.57,31.59,31.56,31.60,31.62,31.61,31.58,31.62,31.63,31.61,31.61,31.63,31.62,31.61,31.63,31.63,31.62,31.63,31.64,31.64,31.64,31.65,31.65,31.64,31.66,31.65,31.65,31.63,31.63,31.62,31.62,31.62,31.65,31.65,31.65,31.65,31.64,31.66,31.65,31.66,31.63,31.61,31.65,31.60,31.63,31.64,31.59,31.59,31.59,31.60,31.62,31.66,31.65,31.65,31.63,31.63,31.66,31.65,31.63,31.62,31.63,31.62,31.62,31.61,31.64,31.66,31.65,31.66,31.67,31.66,31.65,31.67,31.67,31.65,31.66,31.67,31.66,31.64,31.66,31.67,31.65,31.65,31.66,31.66,31.63,31.64,31.66,31.66,31.65,31.66,31.67,31.65,31.65,31.67,31.67,31.64,31.67,31.65,31.67,31.66,31.66,31.64,31.66,31.66,31.67,31.67,31.66,31.66,31.66,31.67,31.66,31.67,31.66,31.66,31.66,31.66,31.67,31.65,31.66,31.67,31.66,31.64,31.64,31.67,31.65,31.64,31.66,31.65,31.61,31.64,31.65,31.64,31.63,31.64,31.62,31.60,31.61,31.60,31.59,31.59,31.62,31.56,31.49,31.58,31.51,31.52,31.42,31.52,31.37,31.28,31.25,31.10,31.21,30.83,30.42,30.18,29.96,29.27,28.32,29.04,28.63,26.88,26.39,27.26,26.13,25.51,25.41,26.33,24.99,24.48,25.20,24.85,23.58,24.11,23.95,22.06,22.86,23.89,22.00,21.70,22.46,22.51,22.13,23.16,23.28,22.05,22.13,20.47,21.60,19.91,22.73,22.13,21.14,19.56,21.36,20.85,22.68,21.73,21.03,19.57,21.39,20.15,21.91,21.99,21.47,20.24,19.14,19.98,19.51,20.36,20.89,19.96,18.83,17.27,17.36,16.77,17.30,18.24,18.76,19.09,18.39,18.16,18.24,17.02,17.24,16.01,16.80,16.08,17.16,18.28,19.23,19.38,17.72,16.90,16.95,15.75,16.15,15.55,16.61,16.94,17.53,18.32,19.83,19.41,20.10,19.38,19.19,18.41,17.48,16.84,15.92,15.27,14.65,15.05,14.90,16.06,15.70,15.73,14.05,15.52,14.68,15.54,15.11,14.21,14.72,13.97,14.42,13.30,13.75,12.45,13.55,13.03,13.96,14.84,13.03,13.66,12.43,11.62,12.74,11.93,12.78,12.16,12.79,12.88,12.34,12.10,11.41,11.12,10.73,10.83,10.87,10.98,11.63,11.62,11.69,11.97,11.62,10.56,10.76,10.24,10.28,10.33,10.15,10.44,10.58,10.69,11.75,12.09,10.82,10.86,10.59,9.94,9.43,9.46,9.61,9.57,10.05,9.72,9.15,8.84,8.91,9.07,8.76,8.94,9.93,9.54,10.75,10.01,9.23,9.16,8.70,8.19,8.45,8.25,7.47,7.65,7.89,7.65,8.09,7.51,7.16,6.85,7.05,6.89,7.09,6.98,6.55,6.15,6.34,5.98,6.16,6.17,6.07,5.18,5.00,5.35,4.84,5.26,5.69,4.94,4.45,4.68,4.61,4.24,3.83,4.13,4.28,3.73,3.83,4.10,3.91,4.20,3.78,3.27,3.12,3.01,2.40,2.44,3.16,3.21,3.24,2.62,3.05,2.90,2.65,2.61,1.99,2.20,1.92,1.92,2.32,2.23,1.80,1.93,1.83,2.48,2.42,3.04,2.48,3.05,2.75,3.28,3.23,3.99,4.26,4.24,3.95,3.64,3.34,3.55,2.82,3.05,2.24,2.44,2.06,1.53,1.92,2.12,2.31,2.73,3.00,3.46,3.25,3.88,3.89,3.65,3.22,2.76,2.59,2.14,1.73,1.58,1.00,0.76,0.97,1.27,1.49,1.45,1.86,1.74,2.47,2.26,2.72,2.92,3.45,3.71,3.39,3.09,2.76,3.21,3.15,2.48,3.05,2.65,3.09,3.38,3.28,31.49,31.53,31.51,31.52,31.50,31.53,31.51,31.50,31.49,31.47,31.45,31.44,31.42,31.44,31.44,31.47,31.47,31.48,31.48,31.47,31.49,31.50,31.49,31.51,31.50,31.51,31.53,31.52,31.51,31.52,31.53,31.52,31.51,31.52,31.50,31.53,31.53,31.52,31.56,31.52,31.49,31.50,31.51,31.49,31.46,31.48,31.45,31.47,31.51,31.47,31.52,31.50,31.49,31.51,31.53,31.52,31.51,31.53,31.53,31.50,31.53,31.53,31.52,31.53,31.52,31.55,31.50,31.50,31.53,31.52,31.51,31.51,31.51,31.50,31.47,31.51,31.49,31.48,31.51,31.49,31.51,31.53,31.50,31.50,31.53,31.54,31.52,31.51,31.49,31.51,31.53,31.54,31.46,31.50,31.52,31.52,31.49,31.50,31.53,31.48,31.42,31.49,31.49,31.45,31.46,31.48,31.50,31.45,31.48,31.47,31.47,31.47,31.49,31.47,31.51,31.50,31.47,31.50,31.50,31.48,31.50,31.50,31.47,31.44,31.48,31.47,31.47,31.45,31.46,31.45,31.47,31.48,31.44,31.46,31.48,31.46,31.41,31.48,31.49,31.41,31.46,31.49,31.43,31.44,31.46,31.39,31.46,31.43,31.45,31.45,31.45,31.43,31.47,31.49,31.45,31.44,31.42,31.43,31.41,31.44,31.44,31.42,31.44,31.48,31.48,31.50,31.53,31.51,31.52,31.53,31.51,31.53,31.51,31.48,31.47,31.48,31.44,31.48,31.43,31.45,31.48,31.47,31.46,31.50,31.47,31.50,31.51,31.51,31.52,31.49,31.52,31.48,31.50,31.53,31.55,31.49,31.55,31.51,31.52,31.50,31.50,31.52,31.49,31.50,31.49,31.50,31.48,31.48,31.52,31.48,31.47,31.47,31.49,31.50,31.46,31.50,31.52,31.47,31.49,31.52,31.49,31.52,31.49,31.47,31.45,31.44,31.44,31.45,31.42,31.44,31.41,31.48,31.42,31.43,31.46,31.41,31.47,31.44,31.41,31.42,31.41,31.43,31.41,31.37,31.45,31.40,31.44,31.44,31.42,31.43,31.44,31.47,31.48,31.48,31.48,31.48,31.47,31.50,31.46,31.44,31.41,31.50,31.48,31.53,31.50,31.47,31.51,31.51,31.48,31.48,31.50,31.48,31.44,31.46,31.49,31.44,31.39,31.47,31.46,31.43,31.35,31.40,31.40,31.39,31.41,31.38,31.39,31.42,31.44,31.47,31.43,31.44,31.46,31.48,31.43,31.45,31.51,31.50,31.45,31.50,31.47,31.48,31.49,31.48,31.48,31.50,31.48,31.47,31.48,31.50,31.49],[31.59,31.60,31.62,31.64,31.65,31.64,31.64,31.65,31.64,31.65,31.63,31.64,31.64,31.63,31.62,31.64,31.62,31.63,31.63,31.65,31.61,31.64,31.62,31.64,31.61,31.65,31.63,31.62,31.63,31.61,31.65,31.65,31.63,31.65,31.64,31.66,31.65,31.64,31.62,31.62,31.65,31.65,31.63,31.65,31.61,31.63,31.60,31.61,31.63,31.65,31.61,31.64,31.62,31.62,31.60,31.62,31.63,31.65,31.64,31.65,31.63,31.62,31.64,31.65,31.63,31.64,31.63,31.63,31.63,31.65,31.65,31.65,31.65,31.65,31.65,31.65,31.65,31.63,31.63,31.59,31.59,31.53,31.53,31.55,31.59,31.61,31.53,31.59,31.53,31.54,31.53,31.54,31.56,31.55,31.56,31.57,31.58,31.60,31.57,31.60,31.62,31.62,31.59,31.63,31.64,31.61,31.62,31.64,31.61,31.61,31.63,31.64,31.62,31.64,31.65,31.64,31.64,31.66,31.65,31.65,31.67,31.65,31.66,31.64,31.63,31.62,31.63,31.63,31.66,31.66,31.65,31.66,31.64,31.67,31.66,31.66,31.63,31.62,31.66,31.62,31.64,31.65,31.60,31.60,31.60,31.61,31.63,31.66,31.65,31.66,31.65,31.64,31.67,31.66,31.64,31.62,31.64,31.62,31.63,31.62,31.65,31.67,31.66,31.67,31.67,31.67,31.67,31.68,31.68,31.67,31.68,31.68,31.68,31.66,31.68,31.68,31.67,31.67,31.68,31.67,31.66,31.67,31.68,31.67,31.67,31.68,31.68,31.67,31.67,31.68,31.68,31.66,31.68,31.68,31.68,31.68,31.68,31.66,31.67,31.68,31.68,31.66,31.67,31.67,31.67,31.68,31.68,31.67,31.65,31.67,31.66,31.66,31.67,31.66,31.67,31.67,31.67,31.65,31.65,31.66,31.65,31.64,31.66,31.66,31.63,31.61,31.65,31.64,31.62,31.63,31.61,31.58,31.57,31.57,31.55,31.54,31.58,31.51,31.40,31.51,31.43,31.46,31.23,31.41,31.17,31.00,30.94,30.69,30.87,30.33,29.46,29.65,29.12,28.42,27.67,28.41,28.11,26.39,25.80,26.79,25.73,24.86,24.99,25.98,24.62,24.03,25.25,24.53,23.12,23.32,23.68,21.80,22.16,22.97,21.66,20.98,21.54,21.79,21.34,22.59,22.60,21.37,21.71,19.87,20.98,19.58,21.76,21.54,20.70,19.32,20.73,20.31,22.27,21.09,20.58,19.17,20.68,19.33,21.29,21.50,20.90,19.43,18.35,19.13,18.72,19.09,20.43,19.46,18.17,16.77,16.66,16.19,16.46,17.48,18.20,18.79,18.20,17.75,17.61,16.36,16.35,15.34,16.16,15.59,16.15,17.34,18.26,18.79,16.83,16.29,16.46,14.96,15.31,14.86,15.82,16.47,16.94,17.71,19.12,18.86,19.68,19.00,18.86,17.86,16.46,16.39,15.50,14.64,14.27,14.06,14.22,15.57,14.59,15.05,13.65,14.82,14.01,15.06,14.11,13.09,14.29,13.44,14.52,12.88,13.21,12.15,12.99,12.17,13.41,13.92,12.61,12.80,11.73,11.58,12.28,11.85,12.57,11.81,12.30,12.46,11.93,11.90,11.35,11.01,10.86,10.90,11.08,10.91,12.31,11.47,11.75,11.79,11.49,10.75,10.57,10.18,10.55,10.26,10.35,10.56,10.39,10.56,11.50,11.68,10.68,10.62,10.41,9.95,9.62,9.35,9.53,9.12,10.03,9.61,8.92,8.42,8.81,8.87,8.66,9.16,9.65,9.56,10.48,9.50,8.90,8.74,8.64,8.05,8.14,8.09,7.41,7.48,7.62,7.53,7.99,7.43,7.11,6.66,6.76,6.62,6.62,6.50,6.34,6.08,6.14,5.76,6.01,5.84,5.78,4.97,5.03,5.21,5.03,5.07,5.16,4.65,4.72,4.50,4.35,4.24,3.83,3.96,3.83,3.49,3.42,3.76,3.43,3.97,3.43,3.34,2.94,2.96,2.23,2.47,3.13,3.16,3.51,3.00,3.35,3.20,2.86,2.89,2.22,2.46,2.11,1.92,2.27,1.89,1.50,1.74,1.56,2.11,2.12,2.82,2.39,3.30,3.00,3.53,3.77,4.55,5.08,4.74,4.40,3.73,3.53,3.46,2.83,2.85,2.11,2.26,1.85,1.47,2.03,2.48,2.45,3.01,3.30,3.82,3.65,4.61,4.54,4.33,3.72,3.29,2.93,2.42,1.98,1.62,1.37,0.96,0.76,0.88,1.27,1.44,1.98,2.17,3.02,2.71,3.17,3.59,4.11,4.44,4.13,3.76,3.14,3.58,3.33,2.57,3.02,2.36,2.97,3.04,2.91,31.48,31.51,31.52,31.52,31.49,31.52,31.50,31.50,31.48,31.47,31.45,31.45,31.43,31.45,31.46,31.48,31.47,31.47,31.47,31.47,31.49,31.49,31.50,31.51,31.52,31.52,31.53,31.54,31.51,31.52,31.51,31.52,31.53,31.53,31.52,31.51,31.52,31.53,31.55,31.51,31.48,31.50,31.50,31.47,31.44,31.48,31.43,31.45,31.51,31.45,31.51,31.49,31.50,31.51,31.52,31.51,31.52,31.52,31.52,31.51,31.53,31.52,31.52,31.55,31.53,31.53,31.52,31.54,31.53,31.53,31.54,31.54,31.52,31.51,31.49,31.53,31.51,31.48,31.51,31.48,31.51,31.54,31.51,31.50,31.53,31.54,31.51,31.51,31.49,31.50,31.54,31.52,31.46,31.52,31.52,31.52,31.50,31.52,31.54,31.48,31.44,31.51,31.50,31.46,31.47,31.50,31.52,31.45,31.50,31.49,31.49,31.49,31.53,31.50,31.54,31.51,31.50,31.53,31.53,31.49,31.51,31.51,31.48,31.46,31.49,31.48,31.47,31.45,31.45,31.44,31.47,31.48,31.44,31.47,31.48,31.46,31.42,31.49,31.50,31.41,31.46,31.49,31.43,31.43,31.48,31.39,31.48,31.42,31.45,31.49,31.49,31.45,31.50,31.51,31.49,31.49,31.47,31.49,31.48,31.46,31.46,31.45,31.48,31.49,31.51,31.52,31.54,31.52,31.53,31.53,31.52,31.53,31.52,31.50,31.49,31.50,31.47,31.50,31.45,31.46,31.48,31.48,31.48,31.51,31.49,31.51,31.52,31.51,31.53,31.52,31.53,31.50,31.52,31.54,31.55,31.51,31.55,31.52,31.52,31.51,31.51,31.53,31.51,31.52,31.51,31.52,31.51,31.50,31.52,31.52,31.49,31.49,31.50,31.51,31.50,31.52,31.54,31.50,31.52,31.53,31.49,31.51,31.51,31.51,31.44,31.48,31.46,31.44,31.45,31.43,31.41,31.50,31.43,31.42,31.47,31.41,31.49,31.47,31.42,31.44,31.42,31.40,31.40,31.42,31.46,31.43,31.45,31.50,31.46,31.46,31.47,31.52,31.51,31.50,31.50,31.49,31.47,31.52,31.47,31.49,31.44,31.51,31.49,31.54,31.52,31.50,31.53,31.52,31.52,31.50,31.52,31.53,31.50,31.52,31.54,31.53,31.47,31.51,31.51,31.49,31.40,31.46,31.42,31.42,31.48,31.44,31.45,31.48,31.47,31.49,31.44,31.46,31.47,31.50,31.44,31.48,31.54,31.53,31.48,31.53,31.52,31.52,31.52,31.52,31.51,31.51,31.49,31.51,31.51,31.53,31.48],[31.57,31.60,31.60,31.62,31.64,31.64,31.64,31.65,31.62,31.64,31.62,31.62,31.64,31.63,31.62,31.62,31.62,31.63,31.62,31.63,31.60,31.63,31.61,31.63,31.62,31.63,31.63,31.62,31.62,31.61,31.65,31.64,31.63,31.62,31.63,31.63,31.63,31.63,31.61,31.62,31.64,31.63,31.62,31.63,31.61,31.62,31.59,31.61,31.63,31.63,31.61,31.62,31.62,31.61,31.60,31.62,31.62,31.63,31.63,31.64,31.62,31.62,31.64,31.64,31.64,31.63,31.61,31.62,31.63,31.64,31.64,31.63,31.62,31.64,31.62,31.63,31.64,31.63,31.64,31.62,31.61,31.55,31.57,31.57,31.62,31.63,31.56,31.60,31.55,31.55,31.56,31.57,31.58,31.57,31.58,31.59,31.58,31.60,31.59,31.62,31.62,31.63,31.59,31.62,31.64,31.63,31.62,31.63,31.65,31.63,31.64,31.64,31.64,31.64,31.65,31.64,31.64,31.65,31.65,31.64,31.66,31.66,31.65,31.63,31.63,31.62,31.63,31.62,31.65,31.64,31.65,31.66,31.64,31.66,31.63,31.65,31.63,31.62,31.65,31.61,31.62,31.64,31.59,31.60,31.59,31.61,31.63,31.66,31.64,31.65,31.62,31.63,31.65,31.64,31.61,31.61,31.64,31.62,31.63,31.62,31.64,31.66,31.66,31.66,31.66,31.67,31.65,31.67,31.67,31.66,31.66,31.66,31.67,31.65,31.67,31.66,31.66,31.65,31.66,31.67,31.65,31.66,31.66,31.67,31.66,31.66,31.68,31.66,31.67,31.68,31.68,31.66,31.69,31.66,31.68,31.67,31.65,31.65,31.66,31.67,31.67,31.66,31.67,31.65,31.67,31.66,31.64,31.66,31.65,31.67,31.65,31.65,31.66,31.66,31.66,31.67,31.67,31.65,31.62,31.63,31.66,31.63,31.65,31.65,31.64,31.61,31.63,31.65,31.63,31.62,31.61,31.61,31.56,31.56,31.57,31.58,31.54,31.52,31.42,31.52,31.42,31.50,31.31,31.43,31.19,31.19,31.02,30.66,30.90,30.56,29.73,29.64,29.17,28.83,27.84,28.35,27.90,26.70,26.00,26.79,25.24,25.29,25.16,25.64,24.46,24.28,24.95,24.18,23.74,24.04,23.42,22.39,23.25,23.46,22.25,22.29,22.30,22.40,22.85,23.02,23.12,22.37,22.31,21.26,21.56,20.64,22.46,21.67,20.96,20.59,21.20,21.50,22.35,21.54,20.78,20.23,21.39,20.19,21.85,21.66,21.10,19.94,19.43,19.82,19.26,19.62,20.56,19.80,18.54,17.69,17.99,17.37,17.78,18.30,18.92,19.08,18.12,18.17,18.12,17.32,17.39,16.56,17.11,16.57,17.18,18.00,18.82,18.96,17.49,17.21,17.00,15.79,16.18,15.82,16.68,17.02,17.16,17.86,19.37,18.80,19.58,18.71,18.65,17.62,16.61,16.51,16.24,15.24,15.09,14.91,15.05,15.96,15.22,15.38,14.37,15.15,14.86,15.57,14.56,13.74,14.17,14.25,14.04,13.42,13.78,13.12,13.65,13.45,14.18,14.32,13.27,14.29,12.99,12.56,13.29,12.68,13.49,12.96,13.38,13.56,12.90,12.75,12.45,12.24,11.72,11.87,12.09,11.97,12.90,12.43,12.49,12.48,11.89,11.59,11.52,11.12,11.26,11.47,11.27,11.56,11.44,11.33,12.35,12.35,11.67,11.56,11.13,11.08,10.43,10.34,10.41,10.08,10.75,10.43,9.87,9.51,9.40,9.80,9.79,9.91,10.78,9.97,11.35,9.98,9.31,9.69,8.91,8.65,9.13,8.63,7.98,8.43,8.11,7.94,8.51,7.70,7.56,7.25,7.45,7.18,7.19,7.35,7.01,6.58,6.50,6.20,6.29,5.96,5.88,5.27,5.17,5.63,5.11,5.39,5.36,4.89,4.78,4.61,4.33,4.42,4.04,4.26,4.29,3.88,3.76,3.92,3.75,3.84,3.48,2.83,2.69,2.63,1.94,2.09,2.88,2.94,3.33,2.75,3.40,3.37,2.99,2.72,2.27,2.16,1.87,1.54,2.04,1.84,1.50,1.50,1.58,2.24,2.11,2.67,2.28,2.80,2.57,3.19,3.42,4.03,4.40,4.31,3.93,3.49,3.35,3.25,2.72,2.75,2.10,2.37,1.97,1.52,2.18,2.55,2.54,3.12,3.26,4.05,3.59,4.26,4.27,4.25,3.61,3.14,2.96,2.52,2.12,1.53,1.50,1.33,1.05,0.78,0.98,1.31,1.69,2.20,2.60,2.66,3.33,3.30,4.16,4.23,3.67,3.28,2.76,3.21,2.86,2.16,2.68,2.23,2.84,3.08,3.06,31.50,31.52,31.54,31.53,31.51,31.53,31.51,31.51,31.49,31.48,31.47,31.45,31.44,31.45,31.46,31.48,31.47,31.48,31.48,31.48,31.49,31.50,31.50,31.51,31.52,31.53,31.54,31.54,31.53,31.50,31.51,31.51,31.50,31.53,31.52,31.51,31.52,31.54,31.54,31.52,31.49,31.51,31.52,31.49,31.48,31.51,31.46,31.48,31.51,31.48,31.52,31.50,31.50,31.52,31.51,31.50,31.52,31.51,31.51,31.51,31.52,31.51,31.50,31.53,31.50,31.52,31.50,31.51,31.51,31.52,31.54,31.52,31.51,31.52,31.52,31.53,31.53,31.48,31.51,31.50,31.50,31.54,31.50,31.49,31.53,31.53,31.51,31.51,31.50,31.52,31.54,31.53,31.46,31.53,31.51,31.52,31.52,31.51,31.52,31.47,31.44,31.49,31.50,31.47,31.47,31.49,31.50,31.45,31.48,31.48,31.46,31.49,31.50,31.48,31.50,31.52,31.50,31.51,31.51,31.49,31.49,31.48,31.48,31.47,31.50,31.48,31.51,31.47,31.45,31.46,31.49,31.49,31.46,31.48,31.47,31.48,31.46,31.49,31.48,31.44,31.47,31.49,31.43,31.46,31.47,31.37,31.46,31.40,31.43,31.45,31.44,31.42,31.47,31.49,31.46,31.45,31.45,31.45,31.45,31.45,31.49,31.43,31.47,31.49,31.48,31.51,31.54,31.52,31.53,31.53,31.53,31.52,31.53,31.50,31.50,31.50,31.49,31.50,31.46,31.47,31.48,31.48,31.49,31.50,31.47,31.51,31.54,31.53,31.52,31.53,31.51,31.51,31.50,31.54,31.55,31.50,31.54,31.52,31.52,31.50,31.50,31.52,31.51,31.51,31.49,31.51,31.52,31.49,31.51,31.51,31.50,31.49,31.50,31.50,31.50,31.49,31.53,31.50,31.51,31.50,31.49,31.50,31.49,31.49,31.45,31.43,31.46,31.44,31.44,31.44,31.43,31.49,31.43,31.46,31.49,31.44,31.49,31.47,31.43,31.43,31.41,31.42,31.43,31.43,31.45,31.43,31.45,31.48,31.44,31.44,31.47,31.50,31.47,31.47,31.51,31.49,31.47,31.50,31.46,31.48,31.44,31.50,31.49,31.53,31.51,31.50,31.52,31.50,31.50,31.49,31.50,31.52,31.48,31.47,31.51,31.49,31.42,31.46,31.46,31.42,31.33,31.42,31.40,31.37,31.45,31.41,31.42,31.44,31.46,31.50,31.44,31.46,31.48,31.51,31.44,31.47,31.50,31.52,31.48,31.52,31.49,31.49,31.49,31.49,31.50,31.51,31.46,31.51,31.50,31.54,31.51],[31.61,31.62,31.63,31.64,31.65,31.65,31.64,31.66,31.64,31.65,31.63,31.64,31.65,31.64,31.63,31.64,31.63,31.64,31.64,31.65,31.62,31.64,31.63,31.64,31.63,31.64,31.65,31.63,31.63,31.63,31.65,31.65,31.64,31.64,31.64,31.66,31.65,31.64,31.63,31.62,31.65,31.65,31.63,31.65,31.63,31.62,31.61,31.62,31.64,31.65,31.62,31.64,31.63,31.62,31.62,31.63,31.64,31.64,31.64,31.65,31.64,31.64,31.65,31.65,31.63,31.65,31.63,31.63,31.64,31.65,31.66,31.65,31.65,31.65,31.64,31.65,31.64,31.64,31.64,31.62,31.63,31.56,31.57,31.59,31.64,31.64,31.58,31.62,31.56,31.56,31.57,31.56,31.59,31.57,31.58,31.60,31.61,31.61,31.59,31.62,31.63,31.63,31.61,31.65,31.65,31.63,31.63,31.64,31.64,31.62,31.64,31.64,31.63,31.64,31.66,31.65,31.65,31.66,31.66,31.66,31.67,31.66,31.66,31.64,31.65,31.63,31.63,31.63,31.66,31.66,31.66,31.66,31.65,31.67,31.66,31.66,31.65,31.63,31.65,31.61,31.63,31.65,31.60,31.60,31.60,31.61,31.63,31.67,31.65,31.66,31.65,31.64,31.66,31.65,31.63,31.62,31.64,31.63,31.64,31.62,31.65,31.67,31.66,31.66,31.67,31.67,31.66,31.67,31.67,31.66,31.67,31.67,31.67,31.66,31.67,31.67,31.66,31.66,31.67,31.66,31.65,31.65,31.67,31.67,31.66,31.66,31.67,31.66,31.66,31.68,31.67,31.66,31.68,31.67,31.67,31.67,31.65,31.65,31.66,31.67,31.67,31.67,31.66,31.65,31.66,31.67,31.67,31.67,31.66,31.67,31.66,31.66,31.67,31.66,31.66,31.67,31.66,31.64,31.64,31.66,31.65,31.63,31.66,31.65,31.62,31.64,31.65,31.64,31.62,31.63,31.61,31.59,31.61,31.59,31.58,31.60,31.59,31.53,31.44,31.55,31.45,31.50,31.36,31.47,31.38,31.30,31.21,31.13,31.21,30.91,30.22,30.08,30.29,29.21,28.19,28.83,28.74,26.62,25.77,26.73,25.57,24.91,24.53,25.80,24.00,23.36,23.90,23.44,22.45,22.58,22.67,21.07,21.62,22.24,20.74,20.49,20.66,20.81,20.81,21.67,22.14,20.79,20.89,19.45,20.13,19.09,21.10,20.55,19.82,18.75,20.18,19.59,21.44,20.08,19.58,18.48,20.14,18.63,20.44,20.53,20.08,18.33,17.37,18.23,17.48,18.23,19.50,18.37,16.97,15.86,16.07,15.52,15.45,16.34,17.29,17.80,17.04,17.04,16.86,15.47,16.01,14.56,15.59,14.80,15.29,16.23,17.40,17.65,15.96,15.75,15.86,14.17,14.93,14.30,15.52,15.92,15.85,16.81,18.37,18.01,19.39,18.38,17.99,17.31,15.76,15.38,14.94,14.11,13.37,13.78,13.57,14.48,13.49,13.77,12.73,13.49,13.09,13.49,12.96,12.01,12.83,12.48,12.93,11.77,12.45,11.12,11.96,11.46,12.59,12.84,11.52,12.08,10.70,10.39,11.06,10.43,11.02,10.60,11.01,11.27,10.82,10.57,10.07,9.76,9.53,9.65,9.92,9.67,10.62,10.45,10.42,10.87,10.32,9.56,9.65,8.87,9.19,9.12,8.94,9.32,9.06,9.23,10.37,10.64,9.42,9.39,8.87,8.60,8.27,8.18,8.24,8.32,8.79,8.80,7.99,7.50,7.59,7.63,7.73,7.86,8.23,8.00,9.31,8.22,7.52,7.75,7.24,7.03,7.48,6.98,6.39,6.52,6.74,6.53,6.92,6.44,5.88,5.67,5.92,5.66,5.90,5.92,5.67,5.04,5.24,5.00,5.03,5.18,5.00,4.40,4.31,4.48,4.20,4.49,4.50,4.06,3.89,4.05,3.70,3.58,3.28,3.42,3.43,2.90,2.74,3.19,2.78,3.14,2.65,2.40,2.21,2.17,1.61,1.67,2.17,2.07,2.30,1.95,2.39,2.46,2.22,2.08,1.58,1.49,1.35,1.21,1.63,1.54,1.34,1.38,1.48,1.92,1.77,2.29,1.82,2.30,2.12,2.51,2.60,3.02,3.35,3.06,2.95,2.62,2.66,2.63,2.24,2.35,1.73,1.94,1.81,1.51,1.88,2.11,1.98,2.60,2.52,3.03,2.69,3.23,3.18,3.19,2.86,2.52,2.46,1.88,1.73,1.36,1.41,1.31,1.27,0.81,0.76,0.84,1.29,1.64,2.09,2.23,2.64,2.66,3.05,3.14,2.82,2.47,2.17,2.33,2.23,1.74,2.19,1.84,2.30,2.44,2.52,31.50,31.53,31.53,31.53,31.51,31.53,31.50,31.50,31.49,31.48,31.46,31.45,31.43,31.46,31.44,31.48,31.48,31.49,31.49,31.48,31.50,31.51,31.50,31.53,31.52,31.55,31.54,31.54,31.52,31.53,31.54,31.54,31.52,31.53,31.51,31.54,31.53,31.53,31.55,31.54,31.50,31.50,31.53,31.51,31.48,31.51,31.48,31.49,31.51,31.50,31.53,31.50,31.51,31.53,31.52,31.51,31.52,31.53,31.53,31.51,31.54,31.53,31.53,31.53,31.52,31.55,31.51,31.50,31.53,31.52,31.53,31.53,31.51,31.50,31.48,31.52,31.51,31.51,31.52,31.49,31.52,31.55,31.51,31.52,31.54,31.55,31.53,31.52,31.51,31.52,31.54,31.54,31.48,31.51,31.51,31.53,31.51,31.51,31.53,31.49,31.45,31.50,31.50,31.49,31.48,31.51,31.53,31.47,31.51,31.50,31.49,31.49,31.50,31.48,31.51,31.50,31.49,31.52,31.50,31.51,31.51,31.51,31.49,31.48,31.51,31.49,31.49,31.48,31.47,31.47,31.49,31.49,31.47,31.48,31.49,31.48,31.45,31.49,31.48,31.43,31.47,31.51,31.44,31.46,31.47,31.42,31.48,31.44,31.45,31.47,31.47,31.45,31.49,31.50,31.48,31.48,31.46,31.48,31.48,31.48,31.50,31.44,31.48,31.50,31.51,31.53,31.55,31.54,31.54,31.54,31.53,31.54,31.53,31.50,31.49,31.51,31.48,31.51,31.45,31.48,31.51,31.50,31.48,31.52,31.50,31.52,31.54,31.54,31.54,31.53,31.53,31.51,31.53,31.55,31.57,31.51,31.56,31.53,31.53,31.53,31.52,31.54,31.52,31.52,31.53,31.53,31.52,31.50,31.53,31.51,31.49,31.50,31.51,31.51,31.48,31.51,31.55,31.50,31.52,31.53,31.52,31.53,31.52,31.50,31.48,31.47,31.47,31.47,31.45,31.45,31.44,31.50,31.45,31.47,31.49,31.45,31.48,31.46,31.45,31.46,31.43,31.44,31.42,31.42,31.46,31.44,31.47,31.50,31.46,31.48,31.47,31.51,31.51,31.50,31.51,31.49,31.49,31.51,31.48,31.49,31.45,31.51,31.49,31.55,31.52,31.49,31.53,31.54,31.52,31.50,31.53,31.52,31.48,31.48,31.53,31.51,31.42,31.49,31.49,31.48,31.38,31.43,31.41,31.41,31.48,31.45,31.45,31.47,31.49,31.49,31.46,31.49,31.49,31.51,31.46,31.48,31.52,31.53,31.49,31.52,31.49,31.50,31.50,31.50,31.51,31.50,31.48,31.49,31.49,31.52,31.51],[31.61,31.61,31.62,31.63,31.63,31.63,31.61,31.64,31.61,31.63,31.60,31.62,31.62,31.63,31.62,31.63,31.62,31.62,31.61,31.61,31.59,31.61,31.61,31.61,31.61,31.61,31.62,31.61,31.61,31.60,31.63,31.61,31.61,31.61,31.61,31.62,31.62,31.62,31.61,31.61,31.63,31.62,31.61,31.62,31.60,31.60,31.59,31.60,31.62,31.61,31.59,31.60,31.61,31.59,31.59,31.61,31.61,31.62,31.61,31.62,31.61,31.62,31.64,31.63,31.62,31.63,31.62,31.62,31.63,31.63,31.64,31.63,31.61,31.62,31.60,31.62,31.61,31.61,31.62,31.60,31.59,31.54,31.55,31.55,31.60,31.61,31.53,31.56,31.50,31.53,31.55,31.54,31.55,31.54,31.55,31.56,31.55,31.58,31.54,31.59,31.60,31.60,31.56,31.60,31.63,31.60,31.60,31.61,31.62,31.61,31.61,31.62,31.62,31.62,31.63,31.63,31.63,31.64,31.64,31.64,31.65,31.65,31.65,31.62,31.63,31.62,31.62,31.61,31.64,31.64,31.64,31.66,31.64,31.66,31.64,31.64,31.63,31.61,31.64,31.60,31.61,31.63,31.58,31.59,31.59,31.60,31.61,31.65,31.62,31.64,31.62,31.62,31.64,31.64,31.62,31.61,31.63,31.62,31.62,31.62,31.63,31.65,31.65,31.65,31.66,31.66,31.64,31.66,31.66,31.64,31.65,31.65,31.66,31.64,31.66,31.65,31.65,31.64,31.65,31.65,31.63,31.65,31.64,31.67,31.64,31.65,31.67,31.65,31.65,31.67,31.67,31.65,31.68,31.64,31.67,31.66,31.65,31.64,31.66,31.66,31.66,31.65,31.66,31.65,31.67,31.65,31.65,31.65,31.64,31.66,31.64,31.63,31.64,31.66,31.66,31.67,31.66,31.64,31.62,31.63,31.65,31.63,31.66,31.65,31.62,31.61,31.64,31.64,31.63,31.62,31.61,31.61,31.58,31.59,31.59,31.60,31.57,31.54,31.47,31.55,31.48,31.49,31.37,31.47,31.30,31.26,31.18,31.04,31.13,30.89,30.18,30.13,29.86,29.44,28.38,28.92,29.15,27.10,26.14,27.21,25.89,25.41,25.03,26.37,24.39,23.91,24.35,23.97,22.82,23.42,23.62,22.21,22.69,23.17,21.96,21.75,21.79,22.09,22.22,22.62,22.64,21.76,22.02,20.59,21.29,20.22,22.28,21.54,20.82,19.96,21.18,20.87,21.82,20.85,20.54,19.73,21.10,20.10,21.46,21.34,20.82,19.67,18.96,19.65,18.99,19.72,20.36,19.74,18.38,17.47,17.37,16.97,16.91,17.95,18.71,18.68,17.95,18.22,18.20,16.86,17.37,16.05,16.86,15.98,16.89,17.86,18.48,18.99,17.47,17.05,16.95,15.55,16.04,15.61,16.68,17.16,17.09,17.57,19.27,18.61,19.40,18.45,18.28,17.56,16.45,16.34,15.97,15.40,14.72,15.10,14.94,16.19,15.17,15.68,14.12,15.27,14.58,15.19,13.87,13.14,13.76,14.05,13.75,12.78,13.05,12.57,13.04,13.02,13.96,14.59,12.89,13.86,12.33,11.72,12.90,11.91,12.87,12.24,12.63,13.15,12.47,12.22,11.84,11.44,10.98,10.89,11.25,10.65,11.59,11.62,11.24,11.72,11.30,10.55,10.53,9.68,10.30,10.18,10.09,10.82,10.31,10.56,11.57,11.86,10.75,10.93,10.20,9.94,9.38,8.99,9.11,8.91,9.45,9.38,8.67,8.26,7.88,8.36,8.35,8.64,9.47,9.09,10.70,9.38,8.55,8.69,7.96,7.74,8.14,7.47,6.69,7.31,6.96,7.21,7.51,7.14,6.56,6.00,6.49,6.23,6.59,6.48,6.13,5.49,5.87,5.45,5.55,5.87,5.53,4.89,4.77,4.97,4.52,4.90,5.23,4.51,4.14,4.27,4.05,3.79,3.60,3.83,3.92,3.43,3.39,3.84,3.46,3.82,3.36,2.80,2.61,2.48,1.85,1.80,2.38,2.28,2.36,2.01,2.26,2.25,2.13,1.97,1.49,1.48,1.49,1.35,1.89,1.85,1.61,1.54,1.76,2.38,2.14,2.64,1.90,2.62,1.96,2.55,2.47,2.95,3.41,3.45,3.33,2.81,2.64,2.91,2.32,2.55,1.82,2.18,2.14,1.61,1.86,2.10,1.89,2.40,2.43,2.93,2.58,3.16,3.03,2.97,2.64,2.06,2.24,1.57,1.48,1.30,1.36,1.39,1.63,1.13,0.93,0.78,0.89,1.33,1.64,1.94,2.28,2.33,2.80,2.86,2.64,2.30,2.02,2.39,2.34,1.82,2.52,2.13,2.82,2.91,2.90,31.53,31.54,31.54,31.54,31.51,31.52,31.51,31.50,31.48,31.48,31.45,31.44,31.42,31.43,31.42,31.46,31.45,31.47,31.48,31.47,31.49,31.49,31.49,31.50,31.49,31.51,31.51,31.51,31.50,31.51,31.51,31.51,31.49,31.49,31.49,31.53,31.51,31.50,31.53,31.52,31.48,31.47,31.51,31.48,31.45,31.47,31.45,31.46,31.47,31.43,31.49,31.46,31.47,31.49,31.48,31.46,31.46,31.50,31.49,31.46,31.48,31.50,31.48,31.47,31.46,31.48,31.46,31.45,31.48,31.49,31.49,31.46,31.46,31.46,31.46,31.49,31.45,31.46,31.50,31.47,31.47,31.51,31.50,31.49,31.49,31.51,31.51,31.48,31.48,31.49,31.50,31.51,31.45,31.47,31.47,31.49,31.47,31.47,31.49,31.42,31.40,31.46,31.45,31.41,31.45,31.47,31.47,31.42,31.47,31.46,31.44,31.46,31.45,31.41,31.47,31.47,31.43,31.45,31.46,31.46,31.45,31.44,31.46,31.44,31.47,31.44,31.47,31.43,31.41,31.43,31.47,31.43,31.42,31.45,31.44,31.44,31.41,31.45,31.43,31.40,31.43,31.46,31.41,31.43,31.43,31.37,31.44,31.40,31.41,31.42,31.42,31.38,31.44,31.46,31.42,31.43,31.40,31.42,31.42,31.44,31.45,31.40,31.43,31.48,31.45,31.51,31.53,31.50,31.51,31.51,31.50,31.51,31.50,31.48,31.45,31.47,31.45,31.48,31.43,31.45,31.49,31.48,31.46,31.49,31.47,31.50,31.52,31.51,31.51,31.50,31.50,31.49,31.49,31.52,31.55,31.49,31.53,31.50,31.50,31.49,31.48,31.53,31.49,31.49,31.49,31.51,31.49,31.47,31.51,31.48,31.46,31.47,31.49,31.48,31.46,31.48,31.51,31.47,31.48,31.48,31.48,31.50,31.49,31.44,31.43,31.39,31.40,31.41,31.41,31.44,31.40,31.46,31.41,31.44,31.45,31.41,31.45,31.42,31.41,31.40,31.39,31.41,31.40,31.38,31.44,31.41,31.45,31.44,31.42,31.45,31.44,31.47,31.47,31.46,31.47,31.47,31.48,31.49,31.47,31.44,31.43,31.50,31.47,31.53,31.50,31.46,31.50,31.50,31.47,31.48,31.49,31.47,31.43,31.44,31.47,31.43,31.36,31.42,31.40,31.40,31.31,31.38,31.37,31.34,31.40,31.38,31.38,31.40,31.42,31.46,31.42,31.45,31.43,31.46,31.40,31.42,31.45,31.47,31.44,31.48,31.42,31.43,31.47,31.47,31.46,31.49,31.48,31.46,31.48,31.52,31.51],[31.59,31.61,31.62,31.63,31.65,31.64,31.63,31.65,31.62,31.64,31.62,31.63,31.64,31.63,31.63,31.63,31.63,31.63,31.63,31.63,31.61,31.62,31.61,31.63,31.62,31.62,31.62,31.61,31.61,31.61,31.63,31.63,31.62,31.62,31.63,31.64,31.63,31.64,31.62,31.62,31.65,31.63,31.62,31.63,31.61,31.60,31.60,31.61,31.63,31.62,31.60,31.62,31.61,31.62,31.60,31.62,31.63,31.63,31.63,31.64,31.63,31.62,31.64,31.65,31.64,31.64,31.61,31.63,31.63,31.65,31.64,31.64,31.63,31.64,31.62,31.64,31.62,31.62,31.62,31.62,31.61,31.58,31.60,31.58,31.62,31.62,31.57,31.59,31.55,31.54,31.55,31.55,31.54,31.53,31.55,31.55,31.56,31.58,31.56,31.59,31.60,31.61,31.57,31.62,31.63,31.62,31.61,31.63,31.64,31.62,31.63,31.64,31.64,31.64,31.65,31.66,31.64,31.65,31.66,31.65,31.65,31.66,31.65,31.63,31.64,31.62,31.62,31.61,31.64,31.65,31.65,31.66,31.64,31.66,31.64,31.64,31.63,31.61,31.63,31.58,31.60,31.62,31.57,31.57,31.58,31.59,31.61,31.64,31.61,31.63,31.62,31.62,31.63,31.63,31.61,31.61,31.63,31.63,31.63,31.63,31.64,31.66,31.65,31.65,31.67,31.66,31.64,31.66,31.67,31.65,31.65,31.66,31.66,31.64,31.66,31.66,31.66,31.64,31.65,31.65,31.63,31.64,31.64,31.67,31.65,31.66,31.66,31.65,31.66,31.67,31.67,31.66,31.68,31.64,31.67,31.68,31.64,31.64,31.67,31.66,31.66,31.66,31.67,31.64,31.67,31.66,31.66,31.66,31.63,31.67,31.64,31.62,31.66,31.65,31.65,31.66,31.66,31.64,31.62,31.62,31.64,31.62,31.65,31.64,31.63,31.61,31.62,31.64,31.62,31.62,31.60,31.62,31.61,31.57,31.60,31.61,31.60,31.52,31.52,31.57,31.48,31.50,31.45,31.49,31.26,31.34,31.20,31.04,31.15,30.93,30.68,30.05,30.13,29.87,28.43,28.62,28.95,26.84,25.14,26.19,25.53,23.97,23.75,25.20,22.96,22.43,22.92,22.75,20.92,21.40,21.96,20.74,20.65,21.04,20.29,20.40,19.90,20.30,20.66,20.66,20.93,19.95,20.23,19.27,19.73,18.80,20.62,19.94,19.44,18.43,19.51,19.44,20.77,19.75,19.09,18.12,19.44,18.55,19.78,19.66,19.16,17.91,17.38,17.54,16.89,17.24,18.52,17.61,16.18,15.47,15.58,15.27,14.90,15.85,16.80,16.89,16.21,16.44,16.48,15.23,15.30,14.23,15.10,14.29,14.07,15.68,16.06,16.44,15.15,15.57,15.17,13.27,14.21,13.75,14.98,15.84,15.06,15.94,18.08,17.32,18.66,17.62,17.41,16.27,14.79,14.27,14.54,13.31,12.79,12.76,12.63,13.49,12.11,12.56,11.70,12.74,12.46,12.74,11.68,10.85,11.73,11.46,11.92,10.89,10.86,10.25,10.96,10.16,11.71,11.96,10.06,11.10,9.48,9.52,10.27,9.57,10.19,9.76,10.02,10.41,9.87,9.72,9.52,9.19,8.91,8.82,9.22,8.85,9.70,9.57,9.35,10.00,9.20,8.75,8.76,8.03,8.24,8.25,7.73,8.65,8.02,8.52,9.32,9.61,8.63,8.83,8.06,7.86,7.61,7.40,7.33,7.50,7.85,7.85,7.27,7.04,6.96,6.96,7.04,7.17,7.60,7.45,8.62,7.39,6.90,6.94,6.73,6.52,7.15,6.39,5.90,5.82,6.10,6.00,6.20,6.01,5.57,5.41,5.63,5.52,5.80,5.47,5.32,4.90,5.07,4.86,4.72,5.10,4.80,4.32,4.31,4.41,4.05,4.47,4.52,4.12,3.76,4.04,3.73,3.34,3.14,3.25,3.24,2.60,2.58,2.95,2.58,2.75,2.39,2.13,2.01,1.91,1.57,1.43,1.78,1.65,1.72,1.41,1.60,1.59,1.49,1.35,1.19,1.13,1.34,1.27,1.64,1.66,1.58,1.46,1.64,1.87,1.74,1.96,1.57,1.91,1.45,1.88,1.86,2.19,2.34,2.32,2.26,2.03,1.89,2.03,1.69,1.92,1.58,1.74,1.72,1.55,1.50,1.56,1.46,1.72,1.74,2.05,1.90,2.26,2.19,2.11,1.87,1.45,1.46,1.12,1.16,1.16,1.34,1.46,1.65,1.27,1.28,0.81,0.76,0.83,1.12,1.35,1.56,1.59,1.94,2.06,1.95,1.69,1.40,1.74,1.72,1.37,1.89,1.71,2.10,2.22,2.50,31.50,31.53,31.51,31.51,31.51,31.52,31.51,31.49,31.49,31.47,31.46,31.45,31.43,31.44,31.42,31.46,31.46,31.47,31.49,31.48,31.50,31.50,31.50,31.51,31.51,31.52,31.53,31.51,31.49,31.49,31.51,31.51,31.48,31.48,31.47,31.52,31.50,31.48,31.52,31.52,31.48,31.47,31.52,31.48,31.46,31.47,31.47,31.46,31.45,31.46,31.49,31.46,31.45,31.50,31.47,31.45,31.44,31.49,31.49,31.47,31.47,31.48,31.47,31.46,31.44,31.48,31.47,31.47,31.44,31.49,31.49,31.47,31.46,31.47,31.45,31.48,31.46,31.45,31.47,31.46,31.46,31.50,31.48,31.47,31.46,31.51,31.50,31.48,31.49,31.49,31.48,31.51,31.45,31.45,31.46,31.50,31.48,31.44,31.47,31.43,31.40,31.46,31.45,31.40,31.45,31.46,31.49,31.44,31.48,31.48,31.43,31.46,31.45,31.43,31.46,31.46,31.44,31.44,31.46,31.45,31.45,31.42,31.45,31.45,31.48,31.47,31.49,31.46,31.43,31.44,31.48,31.45,31.44,31.45,31.45,31.43,31.42,31.45,31.44,31.40,31.43,31.47,31.41,31.44,31.45,31.38,31.45,31.41,31.43,31.42,31.43,31.41,31.46,31.47,31.43,31.45,31.44,31.44,31.45,31.45,31.49,31.45,31.47,31.50,31.48,31.51,31.53,31.52,31.52,31.52,31.51,31.53,31.51,31.48,31.48,31.50,31.48,31.50,31.47,31.47,31.49,31.49,31.48,31.50,31.49,31.50,31.53,31.54,31.51,31.52,31.52,31.50,31.50,31.54,31.55,31.50,31.54,31.52,31.51,31.51,31.51,31.52,31.52,31.51,31.51,31.53,31.52,31.49,31.52,31.50,31.48,31.49,31.51,31.49,31.49,31.50,31.52,31.48,31.51,31.50,31.51,31.52,31.50,31.46,31.43,31.40,31.43,31.42,31.41,31.44,31.43,31.48,31.43,31.49,31.48,31.45,31.46,31.47,31.43,31.43,31.44,31.42,31.40,31.42,31.45,31.44,31.46,31.49,31.47,31.45,31.47,31.49,31.48,31.47,31.50,31.48,31.48,31.50,31.48,31.50,31.48,31.53,31.52,31.55,31.51,31.51,31.54,31.51,31.51,31.52,31.51,31.52,31.47,31.48,31.50,31.49,31.40,31.45,31.42,31.41,31.35,31.42,31.42,31.39,31.44,31.43,31.43,31.45,31.47,31.50,31.42,31.47,31.46,31.49,31.43,31.45,31.46,31.50,31.47,31.50,31.44,31.45,31.49,31.47,31.48,31.50,31.48,31.48,31.48,31.51,31.50],[31.60,31.61,31.60,31.61,31.62,31.62,31.61,31.62,31.61,31.62,31.60,31.62,31.62,31.62,31.61,31.62,31.62,31.62,31.62,31.61,31.60,31.61,31.61,31.60,31.59,31.60,31.60,31.59,31.61,31.59,31.61,31.61,31.60,31.61,31.61,31.63,31.62,31.61,31.61,31.61,31.63,31.62,31.60,31.61,31.60,31.60,31.59,31.60,31.62,31.61,31.60,31.60,31.60,31.58,31.58,31.60,31.61,31.61,31.61,31.62,31.62,31.62,31.63,31.64,31.61,31.63,31.61,31.63,31.62,31.63,31.65,31.63,31.61,31.62,31.60,31.62,31.61,31.60,31.61,31.58,31.58,31.54,31.54,31.54,31.58,31.59,31.51,31.56,31.48,31.50,31.50,31.49,31.52,31.52,31.54,31.52,31.54,31.57,31.54,31.56,31.59,31.59,31.54,31.59,31.62,31.59,31.58,31.60,31.61,31.58,31.60,31.61,31.59,31.60,31.62,31.61,31.61,31.62,31.63,31.62,31.63,31.63,31.62,31.60,31.61,31.59,31.60,31.60,31.63,31.62,31.63,31.63,31.62,31.64,31.64,31.64,31.60,31.58,31.61,31.55,31.59,31.60,31.54,31.54,31.55,31.57,31.57,31.63,31.61,31.62,31.62,31.59,31.62,31.62,31.60,31.58,31.60,31.60,31.61,31.58,31.62,31.65,31.63,31.63,31.66,31.65,31.63,31.64,31.66,31.62,31.63,31.65,31.65,31.62,31.64,31.65,31.62,31.62,31.65,31.63,31.59,31.60,31.61,31.65,31.63,31.63,31.64,31.60,31.62,31.65,31.63,31.63,31.65,31.60,31.65,31.65,31.60,31.61,31.63,31.64,31.62,31.62,31.63,31.61,31.64,31.61,31.63,31.62,31.60,31.64,31.61,31.60,31.60,31.61,31.62,31.64,31.63,31.60,31.58,31.59,31.62,31.57,31.63,31.62,31.58,31.56,31.60,31.62,31.60,31.60,31.57,31.60,31.54,31.54,31.53,31.56,31.58,31.48,31.38,31.56,31.46,31.47,31.42,31.46,31.28,31.30,31.19,31.11,31.11,30.74,30.58,30.04,30.07,29.41,28.74,28.78,28.69,27.10,25.59,26.63,25.95,24.64,24.06,25.30,23.77,22.68,23.42,23.29,21.36,22.06,22.78,21.28,21.15,22.00,20.76,20.81,20.38,20.88,20.91,20.92,21.49,20.18,21.02,19.75,20.27,19.26,21.10,20.74,20.23,19.04,20.41,20.19,21.36,20.51,20.07,18.53,20.21,19.19,20.43,20.28,19.84,18.97,17.96,18.23,17.74,18.46,19.35,18.59,17.37,15.95,15.94,15.56,15.63,16.67,17.71,17.66,17.12,17.59,16.99,16.16,16.20,14.69,15.48,14.62,15.11,16.57,17.30,17.50,16.27,16.13,15.82,13.93,14.85,14.36,15.72,16.65,16.10,16.92,18.67,18.23,19.49,18.47,18.51,17.37,16.05,15.42,15.44,14.60,13.25,13.74,13.23,14.77,13.52,13.96,12.30,14.23,13.34,14.08,12.70,12.19,12.78,12.33,12.88,11.75,11.83,10.99,12.16,10.82,12.62,13.17,11.04,12.04,9.94,9.68,10.69,9.94,11.01,10.44,10.98,11.19,10.46,10.40,9.80,9.58,9.14,8.98,9.48,9.03,10.02,9.94,10.27,10.57,9.78,8.95,8.97,8.24,8.54,8.37,8.51,8.93,8.82,8.96,9.94,9.98,8.97,9.35,8.40,8.18,7.95,7.67,7.74,7.89,8.27,8.52,7.73,7.67,7.25,7.42,7.19,7.53,7.86,7.90,8.99,8.29,7.38,7.35,7.00,7.06,7.28,6.69,6.23,6.31,6.69,6.36,6.88,6.73,5.87,5.86,5.96,5.95,6.21,5.93,5.69,5.22,5.44,5.34,5.22,5.65,5.37,4.72,4.56,4.92,4.48,4.90,4.82,4.52,4.25,4.39,4.12,3.84,3.45,3.67,3.57,2.99,3.02,3.28,2.98,3.06,2.82,2.44,2.24,2.15,1.80,1.57,2.06,1.90,1.87,1.42,1.66,1.56,1.47,1.41,1.22,1.30,1.62,1.51,1.98,1.95,1.87,1.58,1.85,2.12,1.98,2.20,1.75,2.16,1.60,2.11,1.90,2.28,2.44,2.48,2.51,2.36,2.08,2.29,1.87,2.10,1.69,1.90,1.90,1.64,1.52,1.47,1.49,1.81,1.85,2.15,2.03,2.45,2.32,2.13,1.94,1.46,1.37,1.12,1.14,1.28,1.44,1.66,1.92,1.53,1.57,1.05,0.86,0.77,0.85,1.14,1.44,1.51,1.98,2.16,1.94,1.71,1.49,1.93,1.97,1.59,2.15,2.00,2.34,2.51,2.66,31.47,31.49,31.48,31.50,31.48,31.49,31.49,31.45,31.44,31.41,31.41,31.40,31.37,31.37,31.33,31.40,31.38,31.41,31.43,31.42,31.45,31.46,31.42,31.46,31.42,31.45,31.45,31.47,31.42,31.48,31.48,31.47,31.47,31.44,31.41,31.49,31.47,31.43,31.51,31.50,31.42,31.40,31.49,31.41,31.39,31.39,31.41,31.40,31.41,31.41,31.45,31.41,31.43,31.47,31.44,31.42,31.42,31.47,31.47,31.43,31.45,31.46,31.46,31.44,31.44,31.45,31.45,31.46,31.43,31.47,31.45,31.45,31.42,31.44,31.38,31.45,31.37,31.42,31.44,31.43,31.44,31.44,31.45,31.44,31.43,31.47,31.48,31.45,31.45,31.44,31.43,31.48,31.39,31.38,31.44,31.44,31.42,31.42,31.45,31.40,31.39,31.43,31.43,31.39,31.39,31.43,31.44,31.39,31.41,31.43,31.40,31.43,31.43,31.40,31.44,31.47,31.41,31.42,31.43,31.42,31.41,31.39,31.44,31.37,31.42,31.38,31.40,31.36,31.35,31.34,31.38,31.39,31.37,31.40,31.43,31.41,31.36,31.42,31.42,31.34,31.41,31.45,31.37,31.38,31.41,31.33,31.43,31.36,31.35,31.41,31.40,31.36,31.37,31.43,31.37,31.34,31.37,31.37,31.33,31.37,31.41,31.37,31.40,31.45,31.45,31.47,31.51,31.47,31.49,31.48,31.46,31.48,31.50,31.45,31.41,31.45,31.41,31.43,31.38,31.38,31.42,31.41,31.40,31.42,31.42,31.43,31.47,31.50,31.48,31.47,31.46,31.46,31.44,31.49,31.51,31.47,31.51,31.49,31.48,31.46,31.47,31.50,31.47,31.47,31.48,31.49,31.48,31.45,31.50,31.46,31.44,31.45,31.47,31.46,31.43,31.46,31.48,31.45,31.46,31.46,31.46,31.48,31.46,31.41,31.39,31.33,31.38,31.28,31.32,31.31,31.33,31.37,31.30,31.36,31.39,31.31,31.33,31.35,31.29,31.31,31.32,31.34,31.30,31.28,31.37,31.35,31.37,31.39,31.37,31.39,31.41,31.43,31.43,31.42,31.45,31.43,31.42,31.44,31.42,31.38,31.40,31.47,31.46,31.48,31.46,31.44,31.47,31.47,31.46,31.44,31.45,31.46,31.40,31.41,31.45,31.40,31.36,31.40,31.38,31.33,31.19,31.35,31.32,31.29,31.36,31.32,31.30,31.34,31.35,31.39,31.31,31.40,31.40,31.39,31.36,31.39,31.42,31.45,31.42,31.45,31.40,31.42,31.46,31.42,31.44,31.46,31.44,31.39,31.41,31.41,31.42],[31.58,31.61,31.61,31.62,31.63,31.63,31.62,31.63,31.61,31.64,31.61,31.63,31.64,31.61,31.61,31.62,31.62,31.62,31.61,31.61,31.60,31.60,31.60,31.61,31.59,31.59,31.60,31.58,31.58,31.57,31.60,31.61,31.60,31.60,31.61,31.63,31.62,31.61,31.61,31.61,31.63,31.62,31.60,31.61,31.59,31.58,31.58,31.59,31.61,31.61,31.59,31.59,31.60,31.59,31.57,31.60,31.61,31.61,31.61,31.63,31.62,31.62,31.64,31.64,31.62,31.64,31.61,31.62,31.62,31.64,31.64,31.63,31.62,31.62,31.60,31.62,31.60,31.60,31.60,31.58,31.58,31.51,31.55,31.54,31.58,31.60,31.54,31.57,31.51,31.52,31.52,31.52,31.53,31.53,31.53,31.53,31.53,31.57,31.53,31.56,31.57,31.59,31.54,31.59,31.62,31.59,31.59,31.61,31.62,31.61,31.62,31.62,31.62,31.63,31.64,31.64,31.63,31.63,31.64,31.63,31.63,31.65,31.63,31.62,31.62,31.60,31.60,31.61,31.62,31.63,31.63,31.64,31.62,31.64,31.64,31.63,31.61,31.58,31.62,31.56,31.60,31.61,31.56,31.56,31.57,31.58,31.59,31.63,31.62,31.63,31.61,31.60,31.63,31.63,31.62,31.60,31.61,31.61,31.62,31.60,31.62,31.65,31.64,31.64,31.66,31.66,31.65,31.65,31.66,31.65,31.65,31.66,31.66,31.64,31.65,31.66,31.65,31.64,31.65,31.65,31.63,31.64,31.62,31.65,31.65,31.65,31.65,31.65,31.65,31.66,31.65,31.65,31.67,31.62,31.66,31.67,31.62,31.63,31.65,31.65,31.65,31.63,31.66,31.62,31.65,31.65,31.65,31.64,31.62,31.66,31.62,31.62,31.65,31.64,31.64,31.65,31.65,31.62,31.60,31.60,31.64,31.59,31.64,31.64,31.60,31.58,31.62,31.63,31.62,31.61,31.59,31.60,31.58,31.57,31.57,31.57,31.59,31.50,31.38,31.57,31.45,31.45,31.36,31.41,31.09,31.24,31.27,30.93,30.92,30.71,30.46,29.72,29.83,28.95,28.58,28.57,28.39,27.12,26.05,26.77,26.00,24.97,24.68,25.85,24.13,23.24,23.75,23.64,21.63,22.88,23.33,22.09,21.93,22.39,21.60,21.75,21.16,21.20,21.66,21.34,21.89,21.01,21.79,20.68,21.17,20.19,21.60,21.46,21.00,19.92,20.94,21.21,21.78,21.60,20.63,19.55,21.47,20.25,21.44,21.17,20.58,19.83,19.01,19.30,18.78,19.34,19.91,19.47,18.32,16.93,17.07,16.83,17.06,18.20,18.71,18.58,17.83,18.53,18.40,17.61,17.58,15.61,16.88,15.59,16.35,17.22,18.19,18.10,17.11,17.38,16.60,14.83,16.09,15.30,16.95,18.00,17.25,17.87,19.64,18.92,20.19,19.07,19.16,18.04,16.99,16.30,16.62,15.31,14.00,14.62,14.00,15.24,14.36,14.47,13.24,14.69,14.62,14.45,13.72,13.14,13.81,13.30,13.83,13.08,12.76,12.07,13.08,11.99,13.56,13.67,12.01,13.04,10.96,10.90,11.65,11.24,12.00,11.58,11.95,11.79,11.26,11.48,11.04,10.80,10.29,10.50,10.75,10.31,11.19,11.04,11.27,11.50,10.92,10.04,10.01,9.56,9.62,9.50,9.59,10.12,9.88,9.94,10.96,11.03,9.94,10.24,9.51,9.34,8.99,8.72,8.64,8.90,9.29,9.38,8.50,8.60,8.08,8.25,8.15,8.48,8.77,8.79,9.73,8.66,7.92,8.11,7.66,7.96,8.06,7.26,6.65,7.04,6.96,6.80,7.38,7.30,6.31,6.17,6.37,6.42,6.58,6.46,6.17,5.71,5.81,5.72,5.58,5.98,5.63,4.91,5.09,5.31,4.83,5.18,5.17,4.85,4.57,4.60,4.43,4.12,3.83,4.01,3.87,3.30,3.34,3.47,3.27,3.26,3.06,2.71,2.54,2.36,2.05,1.80,2.17,1.94,1.86,1.40,1.52,1.32,1.34,1.45,1.34,1.49,1.89,1.73,2.18,2.13,2.12,1.82,2.09,2.33,2.16,2.40,1.92,2.30,1.62,2.19,1.89,2.25,2.53,2.62,2.43,2.42,2.06,2.38,2.00,2.36,1.90,2.10,2.13,1.92,1.81,1.60,1.67,1.78,1.82,2.14,2.01,2.42,2.24,2.10,1.75,1.38,1.38,1.14,1.31,1.59,1.59,1.95,2.16,1.87,1.92,1.50,1.15,0.94,0.76,0.91,1.22,1.33,1.82,2.05,1.83,1.61,1.47,1.93,2.03,1.70,2.32,2.20,2.56,2.83,3.03,31.48,31.50,31.49,31.50,31.48,31.50,31.51,31.48,31.45,31.44,31.43,31.42,31.40,31.42,31.40,31.44,31.42,31.43,31.44,31.43,31.46,31.48,31.44,31.50,31.46,31.50,31.49,31.51,31.45,31.49,31.48,31.49,31.48,31.44,31.42,31.50,31.48,31.44,31.50,31.51,31.44,31.42,31.50,31.44,31.40,31.39,31.42,31.41,31.43,31.42,31.44,31.42,31.44,31.49,31.44,31.42,31.44,31.49,31.47,31.43,31.44,31.46,31.44,31.43,31.42,31.46,31.44,31.41,31.42,31.47,31.46,31.44,31.43,31.47,31.42,31.48,31.44,31.46,31.45,31.46,31.46,31.46,31.47,31.46,31.46,31.49,31.50,31.48,31.46,31.46,31.46,31.49,31.40,31.42,31.44,31.45,31.42,31.44,31.45,31.41,31.40,31.44,31.42,31.38,31.40,31.42,31.44,31.41,31.43,31.44,31.41,31.45,31.42,31.39,31.43,31.46,31.41,31.42,31.45,31.41,31.41,31.40,31.44,31.40,31.43,31.43,31.43,31.41,31.37,31.41,31.42,31.41,31.40,31.42,31.42,31.42,31.38,31.43,31.41,31.37,31.42,31.45,31.36,31.39,31.38,31.32,31.40,31.33,31.34,31.38,31.38,31.36,31.37,31.43,31.35,31.35,31.39,31.39,31.35,31.39,31.43,31.39,31.42,31.48,31.45,31.52,31.53,31.52,31.52,31.51,31.50,31.52,31.52,31.48,31.45,31.48,31.44,31.46,31.40,31.41,31.45,31.44,31.43,31.47,31.46,31.48,31.50,31.52,31.51,31.49,31.50,31.48,31.48,31.52,31.54,31.50,31.53,31.51,31.51,31.48,31.49,31.53,31.49,31.47,31.50,31.52,31.51,31.46,31.51,31.47,31.45,31.45,31.49,31.48,31.44,31.47,31.51,31.47,31.46,31.46,31.45,31.45,31.43,31.37,31.34,31.31,31.34,31.27,31.32,31.32,31.31,31.36,31.31,31.37,31.36,31.33,31.36,31.36,31.37,31.34,31.36,31.39,31.34,31.36,31.39,31.38,31.39,31.41,31.39,31.37,31.41,31.44,31.42,31.42,31.47,31.44,31.43,31.45,31.41,31.42,31.39,31.45,31.46,31.47,31.46,31.45,31.48,31.47,31.47,31.45,31.47,31.48,31.41,31.43,31.44,31.39,31.36,31.38,31.35,31.35,31.22,31.35,31.35,31.30,31.36,31.36,31.33,31.35,31.40,31.42,31.36,31.40,31.41,31.43,31.36,31.40,31.43,31.46,31.42,31.47,31.38,31.43,31.48,31.45,31.45,31.49,31.48,31.43,31.44,31.46,31.46],[31.59,31.60,31.60,31.61,31.61,31.61,31.60,31.62,31.60,31.62,31.60,31.61,31.62,31.60,31.60,31.61,31.60,31.62,31.60,31.60,31.58,31.60,31.59,31.60,31.58,31.60,31.60,31.59,31.58,31.59,31.61,31.60,31.60,31.60,31.60,31.62,31.61,31.60,31.60,31.60,31.61,31.62,31.58,31.60,31.58,31.58,31.58,31.59,31.60,31.60,31.58,31.59,31.59,31.57,31.57,31.58,31.59,31.61,31.60,31.62,31.61,31.61,31.62,31.62,31.60,31.62,31.60,31.61,31.61,31.62,31.62,31.62,31.60,31.61,31.60,31.61,31.60,31.59,31.61,31.59,31.57,31.54,31.56,31.54,31.59,31.60,31.51,31.54,31.49,31.50,31.48,31.47,31.51,31.51,31.53,31.52,31.53,31.57,31.53,31.55,31.58,31.58,31.54,31.58,31.62,31.59,31.58,31.60,31.61,31.58,31.59,31.60,31.60,31.60,31.62,31.62,31.61,31.62,31.62,31.62,31.63,31.63,31.61,31.60,31.60,31.59,31.59,31.59,31.61,31.61,31.62,31.62,31.61,31.63,31.63,31.62,31.60,31.57,31.61,31.55,31.59,31.59,31.54,31.56,31.55,31.57,31.58,31.62,31.60,31.62,31.61,31.58,31.61,31.61,31.60,31.58,31.59,31.60,31.60,31.57,31.61,31.64,31.63,31.62,31.65,31.65,31.63,31.64,31.65,31.63,31.62,31.64,31.65,31.61,31.63,31.65,31.62,31.60,31.64,31.63,31.60,31.60,31.60,31.64,31.62,31.63,31.64,31.62,31.62,31.64,31.62,31.62,31.65,31.59,31.64,31.64,31.58,31.60,31.61,31.62,31.64,31.61,31.64,31.60,31.63,31.60,31.62,31.64,31.59,31.64,31.60,31.60,31.59,31.62,31.63,31.64,31.63,31.58,31.56,31.56,31.61,31.57,31.62,31.61,31.56,31.54,31.60,31.61,31.59,31.59,31.57,31.57,31.53,31.54,31.50,31.52,31.56,31.45,31.28,31.52,31.42,31.39,31.28,31.39,31.14,31.15,30.96,30.90,30.94,30.42,30.17,29.70,29.70,28.83,28.61,28.58,28.07,27.25,25.71,26.85,25.41,25.15,24.24,25.65,24.20,23.06,24.09,24.15,21.82,23.17,23.77,21.93,22.16,23.04,21.38,21.57,21.31,21.55,21.92,21.75,22.17,21.44,21.78,20.69,21.05,20.02,21.83,21.82,21.08,19.80,21.31,21.19,22.22,21.67,20.90,19.59,21.44,20.38,21.52,21.10,20.69,20.58,19.31,20.03,19.36,20.07,20.39,19.88,18.94,17.13,17.35,16.88,17.37,18.42,19.00,18.41,18.15,18.79,18.35,17.57,17.53,15.81,16.66,15.72,16.71,17.64,18.58,18.23,17.33,17.23,16.70,15.20,16.01,15.59,16.83,18.12,17.43,18.06,19.76,19.09,20.17,19.35,19.40,18.42,17.38,16.53,16.61,15.34,14.55,14.59,14.38,15.68,14.90,14.78,13.50,15.24,14.49,15.56,14.48,13.71,14.18,13.51,13.97,13.08,12.96,12.44,13.07,12.13,13.68,13.76,12.32,13.23,11.36,11.13,11.94,11.34,12.44,11.77,12.49,12.45,11.93,11.78,11.11,10.82,10.62,10.49,11.08,10.53,11.67,11.49,11.78,11.94,11.04,10.52,10.49,9.79,10.22,9.75,10.17,10.10,10.40,10.14,11.47,11.51,10.25,10.53,9.67,9.42,9.27,8.91,9.06,9.27,9.55,9.79,8.95,8.56,8.64,8.66,8.41,8.80,9.12,9.16,10.43,9.47,8.52,8.41,8.11,8.20,8.36,7.59,7.12,7.39,7.51,7.29,8.02,7.67,6.93,6.83,6.89,6.94,6.97,6.86,6.54,6.11,6.34,6.34,5.96,6.62,6.25,5.54,5.30,5.47,5.42,5.59,5.57,5.15,4.95,5.24,4.85,4.55,4.23,4.37,4.30,3.58,3.56,4.02,3.43,3.67,3.29,2.89,2.78,2.59,2.25,2.13,2.54,2.27,2.19,1.70,1.79,1.44,1.40,1.66,1.56,1.83,2.19,2.01,2.55,2.45,2.44,2.02,2.44,2.71,2.45,2.64,2.11,2.47,1.89,2.44,2.03,2.45,2.77,2.99,2.66,2.61,2.31,2.52,2.12,2.61,2.08,2.41,2.52,2.22,2.01,1.67,1.68,1.79,1.87,2.30,2.10,2.54,2.31,2.09,1.82,1.48,1.24,1.21,1.36,1.78,1.74,2.19,2.49,2.11,2.18,1.74,1.45,1.20,0.88,0.76,0.94,1.36,1.80,2.22,1.97,1.82,1.65,2.25,2.35,1.99,2.51,2.37,2.83,3.13,3.36,31.46,31.48,31.48,31.48,31.46,31.49,31.48,31.46,31.44,31.44,31.43,31.42,31.39,31.42,31.39,31.44,31.42,31.44,31.44,31.43,31.46,31.46,31.44,31.46,31.43,31.46,31.47,31.48,31.45,31.47,31.47,31.50,31.47,31.42,31.42,31.49,31.44,31.42,31.50,31.49,31.40,31.39,31.46,31.43,31.39,31.37,31.42,31.41,31.41,31.43,31.44,31.42,31.40,31.47,31.45,31.41,31.40,31.46,31.46,31.42,31.42,31.43,31.44,31.42,31.41,31.47,31.44,31.42,31.42,31.47,31.44,31.43,31.42,31.46,31.42,31.47,31.39,31.42,31.45,31.46,31.43,31.43,31.46,31.46,31.44,31.45,31.48,31.44,31.43,31.43,31.42,31.46,31.37,31.39,31.41,31.42,31.41,31.42,31.44,31.40,31.37,31.42,31.42,31.39,31.38,31.41,31.43,31.39,31.42,31.41,31.39,31.44,31.42,31.37,31.44,31.44,31.37,31.39,31.45,31.40,31.39,31.36,31.41,31.39,31.42,31.39,31.41,31.39,31.36,31.36,31.39,31.37,31.32,31.37,31.39,31.36,31.32,31.41,31.38,31.32,31.37,31.41,31.32,31.33,31.36,31.31,31.40,31.35,31.32,31.37,31.39,31.34,31.36,31.41,31.36,31.35,31.36,31.37,31.36,31.37,31.40,31.38,31.41,31.47,31.46,31.52,31.54,31.53,31.52,31.52,31.50,31.52,31.51,31.47,31.44,31.48,31.43,31.44,31.38,31.40,31.44,31.43,31.43,31.45,31.44,31.47,31.49,31.51,31.51,31.49,31.49,31.49,31.48,31.52,31.54,31.51,31.54,31.51,31.51,31.48,31.48,31.52,31.48,31.48,31.49,31.51,31.48,31.46,31.50,31.45,31.44,31.45,31.50,31.48,31.44,31.49,31.50,31.46,31.46,31.47,31.46,31.47,31.46,31.41,31.39,31.33,31.35,31.27,31.31,31.33,31.30,31.32,31.26,31.31,31.30,31.24,31.34,31.33,31.29,31.27,31.29,31.31,31.30,31.29,31.37,31.36,31.37,31.38,31.39,31.37,31.41,31.42,31.41,31.42,31.45,31.44,31.42,31.46,31.41,31.43,31.39,31.46,31.46,31.47,31.47,31.45,31.47,31.47,31.46,31.45,31.46,31.47,31.43,31.45,31.47,31.40,31.39,31.42,31.39,31.36,31.31,31.38,31.34,31.29,31.36,31.34,31.32,31.32,31.36,31.37,31.30,31.34,31.36,31.39,31.32,31.34,31.39,31.44,31.39,31.42,31.37,31.40,31.46,31.44,31.46,31.48,31.47,31.41,31.46,31.46,31.45],[31.61,31.62,31.61,31.63,31.63,31.63,31.61,31.62,31.60,31.63,31.61,31.64,31.64,31.64,31.63,31.63,31.64,31.63,31.61,31.61,31.60,31.60,31.60,31.61,31.58,31.59,31.60,31.59,31.58,31.58,31.60,31.60,31.60,31.60,31.61,31.63,31.62,31.62,31.63,31.62,31.63,31.63,31.60,31.61,31.60,31.58,31.58,31.60,31.62,31.61,31.59,31.58,31.61,31.58,31.56,31.59,31.60,31.61,31.62,31.62,31.62,31.63,31.64,31.64,31.62,31.64,31.63,31.63,31.63,31.64,31.64,31.64,31.61,31.62,31.59,31.62,31.60,31.60,31.60,31.58,31.58,31.53,31.55,31.55,31.59,31.59,31.51,31.52,31.46,31.49,31.47,31.47,31.50,31.51,31.54,31.52,31.52,31.56,31.52,31.55,31.57,31.58,31.54,31.58,31.61,31.59,31.58,31.59,31.60,31.59,31.60,31.61,31.62,31.63,31.62,31.64,31.64,31.63,31.63,31.63,31.64,31.64,31.63,31.62,31.63,31.61,31.61,31.62,31.63,31.63,31.63,31.64,31.64,31.64,31.65,31.64,31.62,31.60,31.63,31.59,31.61,31.62,31.57,31.58,31.58,31.60,31.60,31.63,31.62,31.63,31.62,31.61,31.64,31.63,31.62,31.61,31.62,31.62,31.63,31.61,31.63,31.65,31.64,31.64,31.66,31.66,31.64,31.65,31.66,31.64,31.63,31.65,31.67,31.63,31.65,31.67,31.64,31.62,31.66,31.66,31.62,31.63,31.65,31.65,31.64,31.66,31.67,31.65,31.65,31.67,31.67,31.65,31.67,31.66,31.67,31.67,31.66,31.63,31.67,31.66,31.67,31.67,31.67,31.66,31.66,31.66,31.66,31.67,31.66,31.67,31.65,31.63,31.66,31.66,31.66,31.67,31.66,31.63,31.62,31.65,31.65,31.63,31.66,31.65,31.60,31.61,31.63,31.64,31.64,31.63,31.60,31.59,31.63,31.58,31.56,31.59,31.61,31.48,31.45,31.60,31.42,31.37,31.30,31.35,31.11,31.03,31.21,30.76,30.80,30.85,30.52,29.87,30.32,29.61,29.16,28.84,28.63,27.49,26.51,27.42,26.00,26.10,25.45,26.39,25.40,24.43,24.72,24.19,23.17,23.90,23.67,22.38,22.87,23.05,21.83,22.04,21.98,22.18,22.68,22.41,22.74,22.08,22.03,21.15,21.59,20.44,22.50,21.82,21.15,20.16,21.61,21.55,22.82,22.24,21.47,20.06,21.57,20.41,21.95,21.74,21.28,20.67,19.40,20.05,19.36,20.20,20.97,20.25,19.31,17.40,17.40,17.34,17.72,18.65,19.64,19.23,18.59,19.15,18.81,18.08,17.89,16.08,17.16,15.95,16.89,18.09,18.81,18.66,17.74,17.48,16.62,15.27,16.22,15.81,17.00,18.37,18.00,18.86,20.70,19.89,21.18,19.85,20.79,19.11,17.81,17.18,17.16,15.80,14.73,14.92,14.45,16.04,15.31,15.18,14.01,15.51,15.04,15.89,15.46,14.52,15.05,14.25,14.93,14.07,13.87,13.24,13.78,12.76,14.20,14.39,12.92,13.96,12.21,12.23,13.19,12.30,13.53,12.82,13.49,13.34,13.22,13.07,12.45,12.06,12.07,11.87,12.61,11.74,12.97,12.66,12.85,13.02,12.60,11.98,11.95,11.03,11.84,10.93,11.19,11.63,11.55,11.71,12.63,12.67,11.53,11.83,11.15,10.86,10.74,10.34,10.78,10.58,11.22,11.12,10.48,9.99,9.91,10.16,9.57,10.19,10.24,10.67,11.22,9.98,9.27,9.39,9.36,9.29,9.64,8.95,8.22,8.55,8.64,8.15,8.75,8.37,7.56,7.86,7.95,8.04,8.49,8.18,7.53,7.18,7.34,7.41,6.64,7.10,6.91,6.17,6.08,6.08,6.10,6.56,6.50,6.15,5.79,5.95,5.65,5.32,5.08,5.06,5.07,4.16,4.72,5.05,4.55,4.78,4.43,3.89,3.82,3.50,3.04,2.72,3.07,2.69,2.51,2.01,1.91,1.51,1.62,1.96,2.00,2.33,2.65,2.62,3.37,3.19,3.09,2.56,2.76,3.17,3.13,3.32,2.69,3.03,2.13,2.73,2.18,2.53,2.84,3.10,3.09,3.05,2.58,3.01,2.49,3.09,2.51,2.76,2.68,2.41,2.13,1.79,2.01,1.95,2.07,2.29,2.17,2.64,2.39,2.14,1.70,1.40,1.34,1.52,1.67,2.13,2.06,2.51,2.77,2.71,2.74,2.21,1.99,1.52,1.22,0.98,0.76,0.90,1.54,2.00,1.87,1.90,1.92,2.56,2.89,2.58,3.26,3.17,3.73,4.18,4.05,31.52,31.53,31.52,31.53,31.51,31.54,31.54,31.53,31.52,31.52,31.50,31.49,31.47,31.48,31.46,31.51,31.48,31.51,31.51,31.50,31.52,31.52,31.51,31.52,31.51,31.50,31.51,31.51,31.48,31.50,31.51,31.51,31.52,31.46,31.45,31.52,31.49,31.43,31.52,31.50,31.43,31.42,31.48,31.45,31.39,31.40,31.41,31.42,31.42,31.42,31.48,31.46,31.42,31.49,31.49,31.45,31.41,31.49,31.48,31.43,31.43,31.47,31.46,31.45,31.43,31.51,31.45,31.45,31.49,31.51,31.49,31.47,31.48,31.50,31.46,31.50,31.44,31.45,31.49,31.46,31.47,31.47,31.51,31.47,31.48,31.49,31.50,31.46,31.40,31.44,31.45,31.50,31.35,31.42,31.43,31.44,31.42,31.44,31.45,31.39,31.39,31.44,31.43,31.39,31.43,31.44,31.47,31.42,31.43,31.41,31.42,31.44,31.43,31.37,31.46,31.48,31.39,31.41,31.43,31.43,31.42,31.40,31.44,31.40,31.45,31.42,31.44,31.42,31.38,31.38,31.41,31.41,31.35,31.39,31.40,31.40,31.35,31.42,31.40,31.34,31.37,31.41,31.33,31.36,31.37,31.29,31.39,31.33,31.32,31.37,31.41,31.33,31.36,31.40,31.36,31.34,31.35,31.36,31.35,31.37,31.40,31.40,31.43,31.49,31.49,31.53,31.55,31.53,31.53,31.52,31.50,31.52,31.52,31.48,31.47,31.49,31.44,31.46,31.39,31.41,31.45,31.44,31.44,31.48,31.47,31.50,31.53,31.55,31.53,31.50,31.52,31.50,31.49,31.53,31.55,31.52,31.56,31.53,31.53,31.50,31.52,31.53,31.49,31.50,31.52,31.51,31.49,31.48,31.51,31.47,31.46,31.47,31.51,31.49,31.43,31.50,31.51,31.46,31.45,31.48,31.47,31.49,31.45,31.42,31.36,31.32,31.33,31.25,31.35,31.31,31.27,31.34,31.31,31.29,31.31,31.21,31.33,31.34,31.31,31.31,31.33,31.34,31.31,31.30,31.38,31.36,31.36,31.41,31.40,31.37,31.40,31.43,31.44,31.44,31.46,31.47,31.46,31.49,31.43,31.45,31.41,31.49,31.49,31.52,31.50,31.48,31.50,31.50,31.48,31.47,31.48,31.47,31.43,31.46,31.47,31.44,31.42,31.44,31.37,31.36,31.36,31.42,31.37,31.30,31.37,31.36,31.34,31.34,31.35,31.37,31.32,31.36,31.37,31.37,31.31,31.36,31.39,31.41,31.39,31.43,31.37,31.41,31.47,31.44,31.47,31.51,31.49,31.48,31.49,31.48,31.49],[31.58,31.59,31.59,31.60,31.61,31.62,31.61,31.61,31.60,31.62,31.60,31.62,31.62,31.61,31.60,31.61,31.61,31.61,31.60,31.59,31.58,31.59,31.59,31.60,31.58,31.58,31.59,31.58,31.57,31.57,31.59,31.59,31.58,31.59,31.59,31.61,31.60,31.59,31.60,31.59,31.60,31.60,31.58,31.60,31.58,31.57,31.58,31.58,31.61,31.59,31.58,31.57,31.59,31.57,31.56,31.58,31.59,31.59,31.60,31.61,31.60,31.61,31.62,31.62,31.61,31.62,31.60,31.61,31.61,31.62,31.62,31.62,31.60,31.60,31.58,31.59,31.58,31.59,31.59,31.57,31.55,31.49,31.54,31.52,31.58,31.58,31.53,31.55,31.49,31.48,31.49,31.50,31.51,31.51,31.52,31.51,31.50,31.55,31.50,31.55,31.56,31.57,31.52,31.58,31.60,31.58,31.59,31.59,31.60,31.59,31.59,31.59,31.61,31.61,31.62,31.62,31.62,31.62,31.62,31.62,31.62,31.63,31.62,31.61,31.61,31.59,31.59,31.60,31.61,31.62,31.62,31.62,31.61,31.63,31.62,31.61,31.59,31.55,31.60,31.55,31.58,31.59,31.55,31.55,31.57,31.58,31.58,31.62,31.61,31.61,31.60,31.57,31.62,31.62,31.61,31.59,31.61,31.60,31.61,31.59,31.61,31.65,31.64,31.63,31.66,31.65,31.64,31.65,31.66,31.64,31.64,31.65,31.66,31.64,31.65,31.66,31.65,31.63,31.65,31.65,31.63,31.64,31.64,31.65,31.64,31.65,31.66,31.65,31.65,31.65,31.65,31.65,31.67,31.62,31.66,31.66,31.62,31.63,31.64,31.64,31.65,31.63,31.66,31.63,31.65,31.63,31.62,31.64,31.63,31.65,31.61,31.62,31.65,31.62,31.64,31.65,31.64,31.61,31.60,31.60,31.63,31.58,31.63,31.62,31.58,31.58,31.60,31.62,31.62,31.61,31.58,31.59,31.61,31.55,31.51,31.56,31.58,31.47,31.34,31.57,31.39,31.38,31.33,31.35,30.98,31.14,31.25,30.72,30.84,30.91,30.41,29.71,29.83,29.71,28.72,28.76,28.94,27.60,26.61,27.50,26.43,25.89,25.52,26.63,25.08,24.16,24.53,24.56,22.82,24.16,24.31,23.15,23.23,23.51,22.73,22.85,22.46,22.60,23.40,22.81,23.55,22.79,23.04,22.00,22.44,21.41,23.02,22.79,22.13,21.03,22.30,22.53,23.08,23.12,21.97,20.75,22.21,21.51,22.47,22.34,21.67,21.39,20.37,20.90,20.11,20.68,21.28,20.72,19.94,18.40,18.47,18.26,18.61,19.76,20.33,20.16,19.16,19.73,19.66,19.15,19.05,16.98,18.25,17.23,18.12,19.04,19.66,19.34,18.85,18.80,18.06,16.70,17.70,16.82,18.24,18.99,18.88,19.17,21.19,20.14,21.07,19.96,20.44,19.68,18.57,17.90,18.06,17.26,15.76,16.52,15.77,17.13,16.53,16.40,15.21,16.58,16.58,16.36,16.01,15.59,16.26,15.35,16.00,15.54,15.02,14.35,15.24,14.35,15.58,15.66,13.96,15.44,13.47,13.46,14.22,13.57,14.56,14.23,14.25,14.05,13.78,14.10,13.80,13.28,13.22,12.80,13.46,12.89,13.80,13.55,13.55,13.95,13.10,12.76,13.00,12.06,12.66,11.98,12.35,12.84,12.84,12.68,13.55,13.29,12.65,12.80,12.15,11.87,11.74,11.04,11.57,11.37,11.90,11.51,10.85,10.51,10.81,10.93,10.48,11.02,11.12,11.29,11.87,10.70,10.27,10.13,10.22,10.09,10.33,9.33,9.07,9.31,9.39,9.05,9.57,9.13,8.44,8.54,8.47,8.77,8.95,8.43,8.15,7.83,7.98,7.99,7.50,7.95,7.57,6.89,6.79,6.98,6.76,7.10,6.95,6.68,6.34,6.60,6.23,5.99,5.63,5.53,5.49,4.65,5.03,5.29,4.75,4.96,4.63,4.11,3.91,3.62,3.26,3.02,3.25,2.82,2.46,2.01,1.80,1.53,1.87,2.16,2.36,2.52,2.97,2.96,3.67,3.53,3.55,2.86,3.34,3.59,3.27,3.54,2.82,3.03,2.23,2.68,2.07,2.27,2.72,3.17,2.95,3.03,2.42,3.09,2.56,3.30,2.83,3.03,3.12,2.79,2.44,2.27,2.27,2.17,2.13,2.34,2.16,2.53,2.08,1.83,1.78,1.51,1.65,1.71,2.24,2.56,2.55,2.94,3.32,3.15,3.15,2.62,2.18,1.92,1.49,1.42,0.98,0.76,0.98,1.60,1.63,1.71,1.86,2.39,2.88,2.68,3.33,3.31,3.93,4.35,4.49,31.49,31.49,31.49,31.49,31.47,31.50,31.49,31.46,31.45,31.45,31.44,31.42,31.41,31.44,31.42,31.45,31.44,31.43,31.44,31.44,31.46,31.47,31.47,31.48,31.47,31.49,31.49,31.50,31.47,31.50,31.49,31.49,31.50,31.47,31.46,31.50,31.48,31.44,31.49,31.49,31.45,31.42,31.47,31.42,31.39,31.40,31.41,31.39,31.42,31.40,31.42,31.40,31.42,31.44,31.43,31.43,31.42,31.47,31.45,31.44,31.43,31.44,31.43,31.43,31.43,31.48,31.45,31.40,31.47,31.49,31.49,31.46,31.48,31.48,31.45,31.44,31.43,31.46,31.49,31.44,31.46,31.48,31.49,31.44,31.48,31.49,31.49,31.45,31.43,31.45,31.45,31.47,31.37,31.42,31.43,31.44,31.43,31.43,31.45,31.39,31.39,31.44,31.43,31.38,31.40,31.43,31.43,31.38,31.44,31.41,31.41,31.44,31.42,31.36,31.42,31.46,31.39,31.41,31.44,31.42,31.41,31.39,31.43,31.41,31.45,31.42,31.43,31.42,31.36,31.39,31.43,31.40,31.40,31.42,31.40,31.38,31.36,31.42,31.39,31.35,31.42,31.42,31.36,31.33,31.37,31.29,31.38,31.32,31.32,31.37,31.39,31.32,31.37,31.42,31.38,31.37,31.40,31.42,31.38,31.40,31.43,31.39,31.44,31.50,31.48,31.54,31.54,31.55,31.53,31.52,31.53,31.53,31.53,31.51,31.48,31.50,31.47,31.46,31.41,31.44,31.46,31.45,31.47,31.49,31.48,31.50,31.52,31.55,31.53,31.51,31.52,31.52,31.50,31.54,31.55,31.53,31.54,31.53,31.52,31.50,31.50,31.53,31.51,31.49,31.51,31.54,31.52,31.49,31.51,31.49,31.48,31.46,31.50,31.50,31.45,31.48,31.49,31.47,31.46,31.46,31.46,31.45,31.44,31.39,31.36,31.31,31.34,31.31,31.29,31.34,31.27,31.34,31.34,31.34,31.35,31.33,31.40,31.37,31.36,31.35,31.36,31.37,31.32,31.39,31.38,31.35,31.39,31.43,31.40,31.37,31.43,31.45,31.44,31.45,31.49,31.46,31.45,31.48,31.42,31.44,31.40,31.47,31.45,31.48,31.48,31.45,31.48,31.48,31.47,31.46,31.47,31.48,31.42,31.44,31.46,31.45,31.40,31.41,31.38,31.37,31.35,31.42,31.37,31.32,31.41,31.37,31.36,31.36,31.41,31.44,31.38,31.38,31.40,31.44,31.39,31.38,31.40,31.45,31.40,31.44,31.37,31.43,31.47,31.44,31.46,31.51,31.48,31.47,31.47,31.47,31.48],[31.60,31.60,31.60,31.62,31.63,31.62,31.61,31.62,31.61,31.63,31.62,31.63,31.64,31.63,31.62,31.63,31.62,31.62,31.62,31.61,31.60,31.60,31.60,31.61,31.58,31.59,31.59,31.58,31.58,31.58,31.60,31.60,31.60,31.60,31.61,31.63,31.62,31.60,31.62,31.61,31.62,31.63,31.58,31.61,31.60,31.59,31.59,31.61,31.61,31.61,31.60,31.58,31.60,31.59,31.57,31.59,31.61,31.61,31.62,31.62,31.62,31.63,31.63,31.63,31.61,31.63,31.62,31.63,31.62,31.64,31.64,31.63,31.63,31.62,31.60,31.62,31.61,31.60,31.60,31.58,31.58,31.51,31.54,31.53,31.57,31.59,31.52,31.54,31.48,31.49,31.49,31.48,31.51,31.52,31.53,31.52,31.52,31.56,31.51,31.56,31.57,31.58,31.54,31.58,31.61,31.59,31.59,31.61,31.62,31.61,31.61,31.62,31.62,31.62,31.63,31.63,31.63,31.62,31.62,31.62,31.64,31.63,31.63,31.62,31.63,31.61,31.61,31.62,31.64,31.64,31.63,31.63,31.62,31.64,31.64,31.64,31.62,31.60,31.63,31.60,31.63,31.63,31.59,31.59,31.59,31.61,31.61,31.64,31.63,31.64,31.63,31.61,31.64,31.64,31.64,31.62,31.63,31.62,31.63,31.61,31.63,31.66,31.64,31.64,31.66,31.66,31.65,31.66,31.67,31.66,31.65,31.67,31.67,31.65,31.66,31.67,31.65,31.65,31.67,31.66,31.65,31.65,31.66,31.65,31.67,31.67,31.67,31.66,31.67,31.67,31.67,31.66,31.68,31.66,31.67,31.68,31.66,31.64,31.67,31.67,31.67,31.67,31.67,31.65,31.65,31.67,31.66,31.67,31.66,31.67,31.66,31.65,31.67,31.66,31.66,31.67,31.66,31.63,31.64,31.66,31.65,31.65,31.66,31.65,31.58,31.62,31.64,31.63,31.63,31.64,31.60,31.53,31.63,31.59,31.53,31.54,31.60,31.45,31.33,31.58,31.33,31.29,31.17,31.27,31.03,30.87,31.13,30.62,30.69,30.79,30.40,29.83,30.46,29.79,29.47,29.16,29.15,28.67,27.59,28.53,27.10,27.36,26.80,27.24,26.68,25.79,26.03,24.89,24.76,25.15,24.72,23.53,24.47,24.25,23.10,23.28,23.14,23.37,24.10,23.46,24.18,23.22,23.28,22.48,22.77,21.57,23.58,23.31,22.74,21.49,22.82,22.92,23.88,23.61,23.02,21.41,22.70,21.80,23.19,23.08,22.72,22.38,21.01,21.67,20.78,21.45,22.04,21.64,21.13,19.07,19.15,18.76,19.44,20.47,21.36,20.45,19.94,20.25,20.19,19.81,19.48,17.48,18.62,17.61,18.99,19.55,19.85,19.77,19.51,18.97,18.30,17.11,17.89,17.43,18.45,19.11,19.65,20.40,22.66,21.67,22.58,21.51,22.50,20.98,19.52,18.81,18.27,17.38,16.33,16.83,16.14,17.56,17.29,16.81,15.81,17.12,16.93,17.39,17.37,16.61,17.00,15.99,16.74,16.43,15.45,15.04,15.34,14.95,15.89,15.75,14.54,16.10,14.05,14.29,15.18,14.35,15.43,14.96,15.43,14.93,14.76,14.96,14.46,13.97,14.01,13.68,14.29,13.74,14.58,14.24,14.96,14.98,14.08,13.69,13.92,12.94,13.89,12.67,13.29,13.87,14.03,13.77,14.50,14.34,13.64,13.76,13.00,12.82,12.86,11.99,12.72,12.44,13.21,12.82,12.10,11.96,11.78,12.14,11.14,12.24,12.07,12.62,12.98,11.46,10.96,11.05,11.27,10.93,11.38,10.81,10.06,10.58,10.67,9.81,10.43,10.26,9.44,9.89,9.55,9.96,10.28,9.61,8.87,9.04,8.89,9.24,8.54,8.74,8.65,8.12,7.63,7.84,7.84,8.39,8.07,7.65,7.40,7.41,7.15,6.74,6.48,6.39,6.42,5.29,5.83,6.03,5.50,5.28,4.95,4.64,4.61,4.16,3.90,3.29,3.70,3.23,2.99,2.64,2.34,2.10,2.61,2.87,2.98,3.08,3.84,3.57,4.50,4.32,4.31,3.59,3.95,4.29,4.03,3.98,3.21,3.32,2.48,2.91,2.19,2.22,2.68,3.20,3.07,3.26,2.56,3.44,2.93,3.81,3.33,3.70,3.88,3.43,3.07,2.65,2.68,2.50,2.43,2.45,2.24,2.48,1.87,1.63,1.63,1.58,1.96,2.14,2.63,3.06,3.18,3.80,4.03,3.90,3.93,3.26,2.75,2.57,2.02,2.05,1.53,0.95,0.76,1.00,1.39,1.91,2.31,2.86,3.30,3.20,3.76,3.97,4.50,4.97,5.18,31.52,31.52,31.51,31.52,31.50,31.53,31.53,31.52,31.51,31.51,31.49,31.48,31.47,31.49,31.46,31.50,31.47,31.49,31.47,31.48,31.49,31.50,31.50,31.52,31.50,31.51,31.50,31.51,31.50,31.51,31.51,31.51,31.51,31.47,31.44,31.52,31.48,31.43,31.51,31.50,31.43,31.42,31.48,31.44,31.39,31.41,31.41,31.42,31.42,31.42,31.48,31.45,31.43,31.48,31.48,31.45,31.43,31.49,31.46,31.43,31.45,31.45,31.43,31.48,31.46,31.49,31.46,31.44,31.48,31.51,31.49,31.47,31.48,31.48,31.48,31.49,31.44,31.46,31.50,31.48,31.48,31.49,31.51,31.48,31.48,31.50,31.50,31.47,31.41,31.43,31.44,31.48,31.35,31.41,31.43,31.42,31.41,31.45,31.45,31.37,31.39,31.45,31.42,31.37,31.41,31.43,31.45,31.39,31.43,31.42,31.41,31.43,31.45,31.41,31.47,31.49,31.40,31.44,31.46,31.43,31.44,31.42,31.45,31.40,31.44,31.42,31.43,31.41,31.38,31.39,31.41,31.41,31.36,31.38,31.41,31.38,31.36,31.43,31.41,31.33,31.41,31.42,31.32,31.34,31.39,31.28,31.39,31.32,31.33,31.41,31.41,31.36,31.41,31.45,31.38,31.38,31.41,31.46,31.39,31.40,31.40,31.40,31.42,31.49,31.48,31.54,31.54,31.54,31.53,31.52,31.51,31.53,31.52,31.50,31.47,31.50,31.47,31.48,31.42,31.43,31.46,31.45,31.46,31.51,31.50,31.52,31.52,31.56,31.55,31.52,31.54,31.52,31.49,31.53,31.55,31.52,31.57,31.53,31.54,31.52,31.52,31.53,31.51,31.51,31.51,31.51,31.51,31.49,31.50,31.49,31.49,31.47,31.50,31.48,31.45,31.51,31.50,31.47,31.47,31.46,31.47,31.48,31.44,31.42,31.36,31.32,31.32,31.26,31.31,31.30,31.25,31.36,31.38,31.29,31.33,31.28,31.39,31.37,31.32,31.38,31.32,31.34,31.32,31.33,31.35,31.35,31.36,31.44,31.42,31.40,31.43,31.47,31.46,31.46,31.49,31.48,31.48,31.49,31.45,31.47,31.42,31.51,31.49,31.52,31.50,31.47,31.51,31.51,31.49,31.48,31.48,31.50,31.46,31.44,31.46,31.44,31.41,31.44,31.39,31.38,31.37,31.41,31.37,31.35,31.40,31.36,31.38,31.38,31.37,31.43,31.32,31.34,31.37,31.42,31.32,31.38,31.41,31.45,31.42,31.45,31.41,31.45,31.49,31.45,31.47,31.51,31.49,31.46,31.49,31.49,31.49],[31.59,31.59,31.59,31.61,31.62,31.62,31.61,31.62,31.61,31.62,31.62,31.63,31.63,31.62,31.61,31.62,31.62,31.62,31.62,31.61,31.60,31.60,31.59,31.61,31.59,31.59,31.59,31.58,31.59,31.57,31.60,31.60,31.59,31.62,31.61,31.63,31.62,31.60,31.60,31.60,31.61,31.62,31.58,31.61,31.59,31.59,31.58,31.60,31.61,31.62,31.60,31.59,31.61,31.59,31.57,31.59,31.61,31.61,31.62,31.63,31.62,31.62,31.62,31.63,31.61,31.62,31.61,31.61,31.61,31.63,31.63,31.63,31.62,31.62,31.60,31.61,31.60,31.59,31.59,31.57,31.57,31.50,31.52,31.53,31.56,31.57,31.50,31.53,31.46,31.48,31.48,31.48,31.50,31.50,31.53,31.52,31.52,31.54,31.50,31.56,31.57,31.56,31.53,31.58,31.60,31.57,31.59,31.60,31.60,31.59,31.61,31.60,31.60,31.60,31.62,31.61,31.61,31.62,31.62,31.62,31.62,31.63,31.62,31.62,31.61,31.59,31.59,31.61,31.63,31.63,31.63,31.63,31.61,31.63,31.63,31.62,31.60,31.57,31.61,31.58,31.61,31.61,31.56,31.56,31.58,31.59,31.59,31.63,31.62,31.63,31.62,31.61,31.63,31.63,31.62,31.60,31.63,31.62,31.63,31.61,31.64,31.66,31.65,31.65,31.67,31.66,31.65,31.67,31.68,31.66,31.66,31.67,31.67,31.66,31.67,31.67,31.66,31.66,31.68,31.67,31.66,31.66,31.67,31.67,31.67,31.68,31.67,31.67,31.67,31.67,31.67,31.67,31.68,31.65,31.68,31.68,31.66,31.65,31.67,31.67,31.67,31.65,31.67,31.65,31.66,31.67,31.67,31.67,31.65,31.67,31.66,31.64,31.67,31.66,31.66,31.67,31.66,31.63,31.63,31.63,31.65,31.63,31.66,31.64,31.59,31.61,31.64,31.64,31.63,31.64,31.60,31.57,31.63,31.60,31.53,31.56,31.59,31.48,31.25,31.57,31.38,31.34,31.23,31.34,31.05,31.06,31.21,30.71,30.70,30.88,30.40,29.92,30.04,29.90,29.13,29.11,29.29,28.40,27.39,28.09,26.94,27.27,26.75,27.47,27.19,25.84,26.12,25.49,24.49,25.31,25.13,23.42,24.57,24.44,23.16,23.22,23.19,23.39,23.92,23.40,24.22,23.25,23.25,22.25,22.52,21.48,23.78,23.49,22.82,21.45,23.03,22.79,24.07,23.60,22.87,21.17,22.35,21.45,22.93,23.19,22.69,22.08,20.71,21.35,20.54,21.54,22.15,21.21,20.70,18.83,18.90,18.68,19.14,20.23,21.00,21.05,20.17,20.24,19.89,19.50,19.24,17.32,18.55,17.55,18.78,19.27,19.67,19.73,19.39,19.24,17.98,16.94,18.10,17.25,18.60,19.20,19.48,20.55,22.30,22.04,22.86,21.84,22.09,21.00,19.63,18.92,18.15,17.46,16.01,16.99,16.08,17.56,17.17,17.06,15.78,17.06,16.88,16.99,16.53,16.03,16.81,15.92,16.42,16.17,15.88,14.88,15.89,15.00,16.48,16.68,15.12,16.16,14.38,14.37,15.02,14.12,15.11,14.68,15.01,14.85,14.57,14.50,14.21,13.72,13.80,13.57,14.16,13.68,14.35,13.85,14.68,14.59,13.65,13.52,13.52,12.96,13.44,12.64,13.15,13.22,13.40,13.20,13.89,14.29,13.22,13.52,12.66,12.77,12.32,11.81,12.19,12.20,12.50,12.12,11.64,11.47,11.31,11.65,11.18,11.83,11.96,11.89,12.68,11.44,10.76,10.86,10.69,10.46,11.05,10.22,9.48,10.21,10.53,9.94,10.73,10.36,9.45,9.30,9.08,8.98,9.46,8.75,8.32,8.37,8.44,8.69,8.33,9.08,8.82,7.72,7.65,7.68,8.01,7.82,7.79,7.12,7.38,7.39,7.09,6.71,6.52,6.42,6.20,5.14,5.32,5.55,4.81,4.72,4.24,3.76,3.99,3.49,3.50,2.99,3.08,2.75,2.45,2.44,2.15,2.17,2.80,2.81,3.21,3.01,3.79,3.43,4.01,3.99,4.34,3.58,4.18,4.33,3.92,3.89,2.96,2.91,2.20,2.25,1.74,1.69,2.26,2.67,2.35,2.81,2.16,3.28,2.86,3.82,3.41,3.98,4.25,3.93,3.44,3.03,2.83,2.61,2.36,2.33,2.04,2.06,1.60,1.63,1.88,1.79,2.37,2.43,3.11,3.36,3.65,4.20,4.61,4.10,4.03,3.48,2.84,2.97,2.12,2.60,1.90,1.40,1.00,0.77,1.01,1.50,1.89,2.19,2.60,2.69,3.24,3.58,4.12,4.26,4.81,31.51,31.51,31.50,31.50,31.49,31.53,31.52,31.51,31.48,31.48,31.47,31.45,31.44,31.45,31.43,31.45,31.44,31.44,31.43,31.43,31.45,31.47,31.47,31.50,31.47,31.50,31.48,31.50,31.49,31.49,31.49,31.47,31.48,31.44,31.41,31.49,31.46,31.41,31.48,31.47,31.41,31.42,31.44,31.41,31.39,31.41,31.40,31.42,31.42,31.42,31.44,31.43,31.41,31.45,31.44,31.41,31.41,31.45,31.44,31.42,31.42,31.41,31.42,31.42,31.39,31.44,31.43,31.39,31.43,31.50,31.44,31.44,31.47,31.48,31.47,31.49,31.44,31.46,31.50,31.45,31.46,31.46,31.48,31.45,31.47,31.48,31.49,31.45,31.40,31.43,31.43,31.46,31.35,31.40,31.39,31.40,31.41,31.43,31.43,31.37,31.39,31.44,31.41,31.35,31.39,31.42,31.42,31.36,31.43,31.41,31.37,31.43,31.41,31.35,31.40,31.47,31.36,31.40,31.45,31.42,31.42,31.39,31.45,31.39,31.44,31.40,31.44,31.42,31.39,31.38,31.43,31.40,31.38,31.39,31.39,31.36,31.35,31.42,31.38,31.32,31.39,31.41,31.33,31.30,31.38,31.27,31.38,31.31,31.34,31.35,31.40,31.35,31.37,31.44,31.36,31.37,31.38,31.41,31.40,31.43,31.42,31.38,31.43,31.50,31.50,31.54,31.54,31.55,31.53,31.51,31.52,31.53,31.53,31.52,31.50,31.52,31.49,31.50,31.46,31.47,31.48,31.48,31.50,31.50,31.51,31.53,31.52,31.56,31.55,31.54,31.55,31.55,31.52,31.54,31.54,31.54,31.57,31.53,31.54,31.53,31.53,31.53,31.51,31.52,31.51,31.51,31.52,31.48,31.49,31.50,31.50,31.46,31.48,31.47,31.45,31.48,31.48,31.46,31.47,31.43,31.47,31.45,31.44,31.45,31.35,31.32,31.34,31.25,31.36,31.32,31.26,31.38,31.39,31.30,31.36,31.30,31.44,31.39,31.31,31.40,31.34,31.37,31.34,31.35,31.39,31.38,31.42,31.47,31.44,31.42,31.46,31.49,31.46,31.47,31.51,31.49,31.49,31.50,31.47,31.48,31.43,31.49,31.48,31.51,31.50,31.47,31.50,31.49,31.50,31.47,31.47,31.51,31.47,31.44,31.47,31.47,31.42,31.44,31.42,31.41,31.36,31.44,31.38,31.38,31.44,31.40,31.39,31.39,31.40,31.43,31.32,31.36,31.36,31.42,31.36,31.38,31.39,31.46,31.41,31.44,31.38,31.42,31.47,31.44,31.45,31.49,31.48,31.47,31.49,31.48,31.48],[31.56,31.58,31.59,31.61,31.62,31.62,31.61,31.62,31.61,31.62,31.61,31.62,31.63,31.62,31.61,31.61,31.61,31.62,31.61,31.60,31.60,31.59,31.60,31.59,31.60,31.58,31.60,31.60,31.60,31.59,31.61,31.59,31.59,31.60,31.60,31.62,31.61,31.61,31.60,31.60,31.61,31.61,31.59,31.61,31.59,31.59,31.59,31.60,31.61,31.60,31.59,31.58,31.60,31.59,31.58,31.60,31.61,31.60,31.62,31.62,31.61,31.62,31.63,31.64,31.62,31.63,31.61,31.62,31.62,31.64,31.63,31.63,31.62,31.61,31.59,31.60,31.60,31.60,31.60,31.59,31.57,31.51,31.55,31.52,31.58,31.59,31.54,31.55,31.50,31.51,31.51,31.51,31.52,31.51,31.53,31.53,31.53,31.56,31.50,31.57,31.58,31.58,31.53,31.59,31.61,31.58,31.60,31.60,31.60,31.59,31.61,31.60,31.61,31.63,31.63,31.63,31.62,31.63,31.62,31.62,31.63,31.63,31.63,31.62,31.62,31.59,31.60,31.60,31.62,31.63,31.63,31.63,31.62,31.63,31.63,31.62,31.61,31.59,31.62,31.58,31.61,31.62,31.57,31.57,31.59,31.59,31.61,31.63,31.62,31.63,31.61,31.61,31.63,31.63,31.62,31.60,31.63,31.62,31.63,31.61,31.63,31.66,31.65,31.65,31.66,31.66,31.64,31.66,31.67,31.64,31.65,31.66,31.67,31.64,31.66,31.66,31.65,31.64,31.66,31.66,31.63,31.65,31.66,31.66,31.65,31.66,31.67,31.66,31.66,31.67,31.67,31.66,31.68,31.65,31.67,31.68,31.67,31.65,31.67,31.66,31.67,31.66,31.67,31.65,31.66,31.65,31.67,31.67,31.65,31.67,31.65,31.64,31.66,31.66,31.66,31.67,31.66,31.63,31.63,31.63,31.65,31.63,31.65,31.64,31.61,31.62,31.63,31.64,31.63,31.63,31.61,31.62,31.63,31.58,31.60,31.60,31.61,31.52,31.44,31.60,31.47,31.48,31.35,31.43,31.16,31.26,31.24,30.91,31.08,30.97,30.58,29.97,29.94,29.74,28.71,29.02,29.29,27.72,26.76,27.56,26.44,25.94,25.89,26.85,25.31,24.46,24.89,24.73,22.60,24.13,24.15,22.66,23.11,23.54,22.35,22.32,22.34,22.56,22.97,22.83,23.49,22.49,22.59,21.19,21.96,20.80,22.58,22.35,21.68,20.47,21.81,21.90,23.20,22.89,21.85,20.09,21.81,20.60,22.22,22.28,21.72,20.46,19.37,20.07,19.22,20.19,20.67,19.95,19.26,17.91,18.01,17.74,17.69,18.88,19.47,19.88,19.02,19.14,18.90,18.29,18.22,16.74,17.53,16.64,17.51,18.52,18.91,18.88,18.10,18.10,17.54,16.46,17.05,16.59,17.54,18.50,18.22,19.06,20.95,20.23,21.36,20.10,20.57,19.20,17.81,17.24,17.23,16.17,15.59,15.80,15.69,16.35,15.71,15.68,14.95,15.62,15.66,15.78,15.20,14.51,15.43,14.95,15.59,14.85,14.56,13.95,14.52,13.86,14.89,14.86,13.74,14.63,13.11,13.31,13.51,12.93,13.70,13.47,13.63,13.26,12.88,13.07,12.84,12.66,12.46,12.37,12.87,12.57,13.26,13.14,13.50,13.48,12.59,12.02,12.42,11.74,11.75,11.38,11.47,11.97,11.82,11.73,12.48,12.45,11.70,11.81,11.12,11.11,10.67,10.56,10.71,10.80,11.19,11.06,10.58,10.14,10.03,10.01,9.90,10.12,10.52,10.27,11.03,9.80,9.39,9.57,9.45,9.33,9.65,8.88,8.56,8.85,9.07,8.62,9.23,8.93,8.37,8.19,7.94,8.06,8.03,7.79,7.38,7.23,7.41,7.66,7.36,7.90,7.55,6.60,6.81,6.98,6.76,6.77,6.76,6.19,6.00,6.33,5.88,5.34,5.32,5.32,5.09,4.29,4.30,4.48,4.05,3.95,3.59,3.04,3.01,2.58,2.58,2.34,2.37,2.19,1.94,1.85,1.86,1.99,2.39,2.27,2.51,2.33,2.83,2.51,2.95,3.00,3.25,2.65,3.19,3.40,2.89,3.00,2.41,2.39,1.67,1.88,1.35,1.62,2.12,2.43,2.24,2.45,1.84,2.58,2.25,3.02,2.73,3.12,3.35,3.21,2.87,2.66,2.39,2.21,1.93,2.07,1.68,1.88,1.61,1.58,1.78,1.44,2.05,1.84,2.54,2.68,2.92,3.18,3.43,3.04,2.98,2.69,2.15,2.38,1.67,2.18,1.93,1.36,1.48,1.00,0.77,0.99,1.20,1.61,2.04,2.02,2.59,2.60,3.24,3.56,4.00,31.49,31.50,31.49,31.51,31.49,31.52,31.51,31.51,31.49,31.47,31.47,31.46,31.44,31.47,31.45,31.47,31.46,31.46,31.46,31.46,31.48,31.49,31.49,31.51,31.51,31.51,31.50,31.51,31.50,31.50,31.51,31.49,31.50,31.48,31.46,31.50,31.50,31.48,31.51,31.50,31.47,31.46,31.49,31.45,31.43,31.44,31.43,31.43,31.45,31.43,31.46,31.43,31.44,31.47,31.45,31.44,31.43,31.48,31.46,31.45,31.45,31.45,31.45,31.44,31.43,31.47,31.47,31.41,31.44,31.50,31.49,31.46,31.48,31.49,31.49,31.48,31.49,31.46,31.49,31.46,31.47,31.51,31.48,31.46,31.50,31.51,31.52,31.49,31.47,31.48,31.47,31.48,31.40,31.44,31.44,31.47,31.44,31.45,31.47,31.41,31.41,31.47,31.46,31.42,31.45,31.47,31.46,31.44,31.47,31.46,31.43,31.47,31.45,31.40,31.44,31.49,31.42,31.44,31.47,31.46,31.44,31.43,31.45,31.44,31.48,31.47,31.48,31.46,31.41,31.43,31.47,31.44,31.44,31.46,31.45,31.43,31.43,31.48,31.43,31.41,31.46,31.47,31.39,31.42,31.45,31.36,31.42,31.39,31.41,31.41,31.41,31.41,31.45,31.47,31.44,31.43,31.44,31.45,31.43,31.45,31.47,31.42,31.45,31.51,31.49,31.53,31.54,31.53,31.52,31.51,31.52,31.53,31.53,31.51,31.49,31.52,31.51,31.50,31.46,31.48,31.48,31.47,31.48,31.51,31.50,31.52,31.52,31.56,31.55,31.53,31.54,31.53,31.51,31.54,31.55,31.53,31.56,31.54,31.54,31.52,31.53,31.54,31.52,31.52,31.52,31.54,31.54,31.50,31.52,31.52,31.52,31.49,31.52,31.51,31.49,31.50,31.52,31.49,31.49,31.48,31.48,31.47,31.46,31.46,31.40,31.37,31.39,31.35,31.38,31.40,31.36,31.46,31.43,31.41,31.43,31.39,31.47,31.45,31.40,31.43,31.39,31.42,31.38,31.39,31.43,31.41,31.42,31.48,31.45,31.44,31.48,31.50,31.48,31.47,31.52,31.50,31.50,31.52,31.48,31.49,31.44,31.51,31.49,31.52,31.51,31.49,31.52,31.51,31.51,31.50,31.49,31.52,31.48,31.47,31.50,31.48,31.44,31.46,31.46,31.45,31.42,31.46,31.41,31.41,31.46,31.43,31.42,31.44,31.45,31.49,31.42,31.43,31.44,31.49,31.40,31.44,31.45,31.50,31.44,31.49,31.44,31.45,31.49,31.48,31.49,31.52,31.50,31.49,31.49,31.49,31.50],[31.59,31.60,31.61,31.63,31.63,31.64,31.63,31.63,31.62,31.63,31.62,31.63,31.64,31.64,31.62,31.63,31.63,31.63,31.63,31.62,31.61,31.62,31.61,31.62,31.61,31.61,31.62,31.60,31.60,31.60,31.63,31.62,31.62,31.62,31.62,31.63,31.63,31.62,31.62,31.62,31.63,31.64,31.61,31.62,31.61,31.60,31.61,31.61,31.63,31.62,31.61,31.61,31.61,31.60,31.60,31.61,31.62,31.62,31.63,31.63,31.63,31.63,31.64,31.64,31.63,31.64,31.62,31.63,31.63,31.64,31.64,31.64,31.63,31.63,31.61,31.63,31.62,31.62,31.62,31.60,31.59,31.54,31.56,31.55,31.60,31.60,31.55,31.57,31.51,31.52,31.51,31.51,31.53,31.53,31.54,31.54,31.53,31.56,31.52,31.57,31.58,31.59,31.56,31.60,31.62,31.60,31.60,31.61,31.62,31.60,31.61,31.61,31.62,31.64,31.64,31.64,31.63,31.63,31.63,31.63,31.64,31.64,31.63,31.63,31.63,31.60,31.61,31.61,31.63,31.64,31.64,31.64,31.63,31.64,31.64,31.64,31.62,31.59,31.62,31.58,31.61,31.61,31.56,31.56,31.58,31.59,31.59,31.64,31.62,31.64,31.63,31.61,31.64,31.63,31.63,31.61,31.62,31.62,31.63,31.62,31.63,31.66,31.65,31.65,31.67,31.66,31.65,31.67,31.67,31.65,31.66,31.66,31.67,31.65,31.67,31.67,31.65,31.65,31.67,31.66,31.64,31.65,31.64,31.66,31.66,31.67,31.67,31.66,31.66,31.67,31.67,31.66,31.68,31.64,31.67,31.68,31.66,31.64,31.67,31.67,31.67,31.65,31.67,31.64,31.66,31.64,31.66,31.66,31.63,31.67,31.64,31.63,31.66,31.66,31.66,31.67,31.66,31.63,31.62,31.62,31.65,31.62,31.64,31.65,31.61,31.60,31.62,31.64,31.63,31.62,31.60,31.61,31.62,31.58,31.59,31.60,31.60,31.52,31.48,31.60,31.43,31.45,31.38,31.40,31.09,31.21,31.25,30.81,30.90,30.93,30.42,29.70,29.92,29.62,28.85,28.68,28.87,27.10,26.07,26.91,25.90,25.37,25.02,26.14,24.65,23.86,24.34,23.90,21.91,23.16,23.31,21.71,22.34,22.70,21.44,21.48,21.37,21.65,21.84,21.73,22.64,21.37,21.67,20.16,21.06,19.79,21.68,21.38,20.62,19.45,21.04,20.85,21.70,21.72,20.68,19.06,21.08,19.45,21.53,21.52,20.99,19.81,18.39,19.52,18.41,19.62,20.20,19.36,18.33,16.65,16.56,16.43,16.60,17.39,18.46,18.68,17.77,17.76,17.74,16.84,16.61,15.14,16.04,15.05,15.84,17.20,17.82,17.80,16.94,16.94,16.18,14.52,15.43,14.86,16.08,17.24,16.92,18.30,19.96,19.18,20.16,18.98,19.40,18.32,16.86,16.36,15.91,14.86,13.72,14.24,13.69,15.32,14.20,14.30,13.18,14.52,13.98,14.44,13.54,12.85,13.66,13.28,13.94,13.17,13.12,12.17,13.13,12.17,13.78,14.18,12.49,13.36,11.37,11.56,12.04,11.21,12.44,11.69,12.19,12.35,11.87,11.53,11.36,10.98,10.68,10.98,11.22,10.87,11.58,11.33,11.65,11.77,11.03,10.54,10.60,9.91,10.20,9.98,9.82,10.36,9.99,10.20,11.16,11.56,10.40,10.63,9.64,9.64,9.45,9.06,9.11,9.25,9.63,9.60,8.91,8.66,8.56,8.57,8.44,8.77,8.99,8.98,9.99,8.87,8.17,8.22,8.01,8.00,8.46,7.62,7.21,7.41,7.77,7.43,8.20,8.18,7.22,6.87,6.84,6.72,6.99,6.50,6.25,6.01,6.28,6.39,6.20,6.99,6.61,5.49,5.83,5.86,5.49,5.53,5.64,5.13,5.05,5.15,4.93,4.51,4.48,4.60,4.34,3.64,3.57,3.75,3.24,3.24,2.80,2.38,2.33,1.99,2.05,1.73,1.91,1.64,1.53,1.50,1.61,1.84,2.21,1.86,2.14,1.89,2.29,2.06,2.33,2.42,2.58,2.14,2.59,2.88,2.44,2.53,2.01,2.06,1.46,1.49,1.25,1.57,1.96,2.03,2.02,2.00,1.71,2.35,2.13,2.71,2.28,2.70,2.92,2.66,2.55,2.36,2.11,2.24,1.92,2.13,1.78,1.90,1.70,1.78,1.87,1.42,2.07,1.66,2.22,2.19,2.45,2.66,2.91,2.43,2.48,2.14,1.74,2.03,1.50,2.03,1.88,1.37,1.67,1.42,0.92,0.76,0.87,1.18,1.45,1.52,1.97,2.15,2.62,2.84,3.25,31.48,31.51,31.51,31.51,31.51,31.53,31.52,31.52,31.50,31.49,31.48,31.47,31.45,31.46,31.43,31.46,31.45,31.46,31.48,31.47,31.49,31.50,31.49,31.51,31.49,31.49,31.50,31.52,31.47,31.52,31.50,31.50,31.51,31.46,31.44,31.52,31.49,31.44,31.51,31.50,31.43,31.42,31.49,31.45,31.43,31.42,31.42,31.43,31.44,31.45,31.46,31.45,31.44,31.48,31.47,31.44,31.43,31.48,31.48,31.45,31.43,31.45,31.46,31.44,31.41,31.48,31.45,31.43,31.44,31.50,31.48,31.45,31.47,31.47,31.44,31.48,31.43,31.47,31.48,31.47,31.48,31.48,31.50,31.47,31.49,31.50,31.51,31.47,31.45,31.46,31.45,31.48,31.39,31.42,31.43,31.44,31.43,31.45,31.45,31.41,31.41,31.44,31.44,31.39,31.43,31.44,31.47,31.42,31.45,31.45,31.43,31.45,31.44,31.39,31.43,31.48,31.39,31.43,31.45,31.44,31.43,31.40,31.44,31.42,31.47,31.44,31.45,31.43,31.38,31.41,31.45,31.42,31.39,31.42,31.43,31.41,31.37,31.43,31.42,31.37,31.41,31.44,31.36,31.37,31.41,31.35,31.38,31.36,31.39,31.38,31.39,31.38,31.40,31.44,31.40,31.41,31.38,31.41,31.41,31.43,31.44,31.42,31.43,31.51,31.48,31.54,31.56,31.54,31.54,31.53,31.53,31.54,31.53,31.51,31.48,31.50,31.47,31.48,31.43,31.47,31.48,31.47,31.47,31.51,31.50,31.53,31.53,31.56,31.54,31.51,31.54,31.51,31.51,31.55,31.57,31.53,31.57,31.53,31.54,31.51,31.52,31.54,31.50,31.50,31.52,31.54,31.52,31.50,31.53,31.50,31.48,31.47,31.51,31.50,31.46,31.49,31.51,31.47,31.46,31.49,31.48,31.47,31.44,31.41,31.39,31.35,31.40,31.36,31.40,31.38,31.35,31.42,31.42,31.39,31.39,31.38,31.42,31.41,31.41,31.43,31.40,31.42,31.37,31.41,31.43,31.42,31.43,31.47,31.45,31.42,31.45,31.47,31.47,31.47,31.50,31.47,31.48,31.51,31.47,31.48,31.45,31.51,31.51,31.52,31.51,31.50,31.53,31.52,31.50,31.51,31.50,31.50,31.48,31.48,31.48,31.46,31.44,31.43,31.42,31.41,31.39,31.47,31.44,31.40,31.46,31.44,31.42,31.42,31.45,31.45,31.38,31.41,31.40,31.45,31.42,31.41,31.41,31.45,31.45,31.46,31.38,31.42,31.49,31.46,31.46,31.51,31.49,31.47,31.50,31.49,31.50],[31.57,31.59,31.60,31.62,31.62,31.63,31.62,31.63,31.60,31.63,31.61,31.63,31.64,31.62,31.62,31.63,31.63,31.63,31.61,31.60,31.60,31.61,31.60,31.61,31.60,31.60,31.61,31.59,31.59,31.59,31.61,31.61,31.60,31.60,31.60,31.62,31.62,31.62,31.61,31.61,31.62,31.63,31.60,31.61,31.60,31.59,31.60,31.60,31.62,31.60,31.60,31.59,31.60,31.60,31.58,31.60,31.61,31.61,31.62,31.63,31.63,31.62,31.64,31.64,31.63,31.64,31.61,31.63,31.63,31.64,31.64,31.63,31.61,31.62,31.60,31.61,31.60,31.60,31.61,31.61,31.58,31.54,31.57,31.56,31.61,31.61,31.57,31.59,31.53,31.52,31.52,31.54,31.54,31.55,31.55,31.54,31.55,31.58,31.54,31.57,31.59,31.60,31.56,31.61,31.63,31.61,31.60,31.61,31.63,31.60,31.61,31.62,31.62,31.62,31.63,31.63,31.62,31.64,31.63,31.63,31.63,31.64,31.63,31.62,31.62,31.60,31.61,31.60,31.62,31.62,31.63,31.64,31.62,31.64,31.63,31.62,31.60,31.58,31.61,31.57,31.60,31.62,31.57,31.58,31.58,31.59,31.59,31.63,31.61,31.63,31.61,31.60,31.63,31.62,31.62,31.61,31.61,31.62,31.63,31.61,31.63,31.66,31.64,31.65,31.66,31.66,31.65,31.66,31.67,31.65,31.65,31.66,31.66,31.64,31.65,31.66,31.65,31.63,31.66,31.64,31.64,31.64,31.64,31.65,31.65,31.65,31.65,31.65,31.66,31.66,31.64,31.66,31.67,31.63,31.66,31.67,31.63,31.63,31.65,31.64,31.65,31.64,31.67,31.64,31.65,31.64,31.65,31.65,31.63,31.66,31.63,31.63,31.64,31.63,31.64,31.65,31.65,31.62,31.61,31.60,31.64,31.59,31.63,31.63,31.61,31.59,31.61,31.63,31.62,31.62,31.59,31.61,31.57,31.55,31.52,31.60,31.59,31.49,31.39,31.55,31.47,31.46,31.41,31.43,31.13,31.30,31.25,30.94,31.09,30.73,30.27,29.61,29.79,29.12,28.61,28.46,28.58,27.36,25.86,26.87,25.96,25.22,24.46,25.95,24.12,23.15,23.93,24.14,21.74,22.95,23.79,22.18,22.08,23.16,21.89,22.03,21.87,21.95,22.33,22.16,22.93,21.93,22.44,20.80,21.56,20.53,22.01,22.05,21.49,20.14,21.49,21.35,22.42,22.13,21.14,19.48,21.60,20.21,21.87,21.95,21.27,20.08,18.72,19.82,18.73,19.88,20.38,19.81,18.66,17.52,17.30,16.98,17.10,18.02,18.95,18.91,18.12,18.69,18.55,17.60,17.50,15.85,17.10,16.09,16.39,17.81,18.32,18.25,17.40,17.65,17.11,15.59,16.24,15.66,16.94,17.84,17.72,18.06,20.01,19.05,19.82,18.75,18.81,17.72,16.79,16.33,16.77,15.58,14.63,14.97,14.84,15.52,14.73,14.63,13.96,14.86,14.72,14.53,13.51,12.87,13.80,14.02,13.88,13.25,12.94,12.61,13.32,12.60,13.86,13.88,12.23,13.61,11.97,11.86,12.42,11.71,12.55,12.09,12.23,12.28,11.67,11.53,11.85,11.66,11.07,11.35,11.54,11.46,11.91,11.76,11.61,12.00,10.97,10.73,11.16,10.53,10.49,10.44,10.23,10.59,10.33,10.22,11.22,11.20,10.34,10.64,9.86,10.07,9.43,9.35,9.26,9.57,9.48,9.61,8.98,8.52,8.74,8.61,8.66,8.84,9.64,9.04,10.04,8.79,8.16,8.58,8.06,8.11,8.34,7.42,7.11,7.64,7.80,7.73,8.10,7.65,7.23,6.84,6.84,6.79,6.82,6.39,6.32,5.98,6.35,6.38,6.26,6.90,6.56,5.72,5.72,5.81,5.46,5.72,5.77,5.16,5.08,5.34,4.90,4.40,4.37,4.49,4.35,3.58,3.52,3.74,3.12,3.22,2.74,2.37,2.26,1.95,2.00,1.59,1.64,1.39,1.43,1.40,1.51,1.80,2.09,1.76,2.08,1.72,2.27,1.97,2.24,2.30,2.54,2.26,2.68,2.84,2.44,2.54,1.94,2.01,1.39,1.43,1.29,1.70,2.07,1.97,2.02,1.97,1.71,2.33,2.13,2.73,2.39,2.83,3.01,2.72,2.58,2.53,2.32,2.33,1.96,2.21,1.75,2.01,1.91,1.98,2.06,1.52,2.21,1.70,2.26,2.24,2.51,2.69,2.99,2.41,2.47,2.08,1.60,1.93,1.46,2.11,2.03,1.49,1.97,1.75,1.21,0.92,0.77,0.88,1.26,1.43,1.85,2.11,2.55,2.68,3.30,31.50,31.51,31.52,31.53,31.52,31.53,31.52,31.49,31.47,31.47,31.45,31.44,31.43,31.45,31.42,31.47,31.45,31.46,31.46,31.45,31.47,31.49,31.47,31.50,31.49,31.50,31.50,31.52,31.46,31.50,31.51,31.50,31.49,31.48,31.47,31.51,31.50,31.46,31.51,31.50,31.45,31.44,31.50,31.46,31.43,31.44,31.44,31.43,31.45,31.45,31.47,31.47,31.47,31.49,31.49,31.46,31.45,31.49,31.50,31.45,31.47,31.49,31.48,31.44,31.44,31.49,31.48,31.41,31.45,31.49,31.50,31.46,31.46,31.49,31.45,31.49,31.45,31.47,31.49,31.47,31.48,31.50,31.49,31.47,31.48,31.50,31.51,31.48,31.48,31.47,31.47,31.47,31.42,31.43,31.45,31.46,31.44,31.45,31.46,31.42,31.41,31.45,31.43,31.41,31.44,31.45,31.48,31.45,31.47,31.47,31.42,31.47,31.44,31.40,31.44,31.48,31.42,31.45,31.49,31.46,31.44,31.43,31.44,31.45,31.47,31.47,31.48,31.46,31.41,31.42,31.47,31.45,31.42,31.45,31.46,31.43,31.42,31.46,31.44,31.40,31.45,31.47,31.41,31.44,31.44,31.38,31.45,31.39,31.41,31.42,31.45,31.40,31.45,31.46,31.44,31.44,31.41,31.41,31.42,31.44,31.46,31.42,31.46,31.49,31.48,31.53,31.54,31.53,31.51,31.52,31.52,31.53,31.52,31.50,31.49,31.50,31.48,31.49,31.44,31.46,31.49,31.48,31.47,31.51,31.50,31.52,31.53,31.55,31.53,31.52,31.53,31.51,31.52,31.55,31.56,31.52,31.56,31.53,31.53,31.50,31.51,31.55,31.51,31.50,31.52,31.53,31.53,31.49,31.51,31.51,31.48,31.49,31.51,31.50,31.47,31.49,31.51,31.50,31.50,31.50,31.50,31.49,31.48,31.45,31.38,31.36,31.40,31.37,31.40,31.41,31.38,31.45,31.42,31.44,31.46,31.42,31.47,31.46,31.41,31.43,31.42,31.42,31.39,31.43,31.43,31.42,31.43,31.47,31.45,31.43,31.46,31.48,31.47,31.46,31.50,31.48,31.48,31.49,31.46,31.48,31.46,31.50,31.51,31.51,31.49,31.50,31.53,31.50,31.50,31.50,31.50,31.50,31.48,31.49,31.50,31.48,31.43,31.44,31.43,31.42,31.38,31.46,31.43,31.39,31.47,31.44,31.44,31.45,31.47,31.48,31.41,31.44,31.45,31.48,31.43,31.44,31.45,31.49,31.45,31.49,31.42,31.46,31.50,31.47,31.47,31.51,31.52,31.47,31.50,31.49,31.49],[31.59,31.60,31.60,31.62,31.63,31.63,31.62,31.63,31.62,31.63,31.63,31.63,31.65,31.64,31.62,31.63,31.64,31.63,31.63,31.63,31.61,31.62,31.61,31.62,31.61,31.60,31.60,31.59,31.59,31.59,31.61,31.61,31.60,31.62,31.61,31.63,31.62,31.62,31.62,31.61,31.62,31.63,31.60,31.62,31.60,31.60,31.60,31.60,31.62,31.62,31.61,31.60,31.61,31.60,31.59,31.61,31.62,31.63,31.63,31.64,31.63,31.62,31.64,31.65,31.63,31.64,31.62,31.63,31.63,31.64,31.64,31.64,31.63,31.62,31.61,31.63,31.62,31.61,31.60,31.57,31.57,31.52,31.56,31.54,31.58,31.59,31.54,31.56,31.49,31.49,31.49,31.51,31.52,31.52,31.53,31.52,31.54,31.56,31.51,31.56,31.57,31.57,31.54,31.60,31.61,31.59,31.59,31.60,31.61,31.60,31.62,31.60,31.61,31.63,31.63,31.63,31.62,31.62,31.62,31.62,31.63,31.63,31.63,31.62,31.63,31.61,31.61,31.61,31.63,31.63,31.63,31.63,31.62,31.64,31.64,31.63,31.61,31.57,31.62,31.57,31.60,31.61,31.57,31.57,31.59,31.60,31.59,31.63,31.62,31.63,31.63,31.59,31.63,31.63,31.63,31.60,31.61,31.61,31.62,31.60,31.61,31.65,31.64,31.63,31.66,31.66,31.65,31.66,31.67,31.65,31.65,31.66,31.66,31.65,31.66,31.66,31.65,31.65,31.66,31.65,31.64,31.65,31.64,31.65,31.65,31.67,31.66,31.65,31.66,31.66,31.66,31.66,31.67,31.64,31.66,31.67,31.65,31.64,31.65,31.66,31.66,31.66,31.66,31.65,31.65,31.65,31.66,31.66,31.65,31.67,31.65,31.64,31.66,31.65,31.65,31.66,31.66,31.63,31.64,31.63,31.64,31.62,31.64,31.64,31.60,31.61,31.62,31.62,31.62,31.62,31.58,31.58,31.62,31.57,31.55,31.57,31.59,31.49,31.43,31.55,31.38,31.40,31.31,31.36,31.11,31.18,31.18,30.82,30.98,30.92,30.50,29.81,30.21,29.59,28.69,28.71,28.98,27.43,26.43,27.23,26.57,26.05,25.53,26.70,25.22,24.37,24.60,24.65,22.68,23.61,23.87,22.05,22.89,23.41,21.81,21.68,21.40,21.99,22.45,22.11,23.03,21.83,22.06,20.44,21.38,19.95,21.84,21.53,20.80,19.84,21.27,21.18,22.19,21.87,20.82,19.44,21.61,19.94,21.95,21.69,21.48,20.38,18.84,20.07,19.00,20.00,20.44,19.72,18.97,17.06,17.32,16.83,17.42,18.35,19.38,19.54,18.60,18.80,18.63,17.61,17.30,15.41,16.59,15.63,16.54,17.50,18.28,18.22,17.48,17.39,16.54,15.11,16.09,15.17,16.82,17.71,17.69,18.90,20.94,19.88,20.68,19.47,19.72,18.76,17.51,16.64,16.13,15.24,14.16,14.81,14.42,15.43,14.84,14.47,13.74,14.52,14.55,14.42,13.78,13.05,14.14,13.70,14.20,13.62,13.55,12.30,13.61,12.56,14.24,14.37,12.61,13.72,12.19,11.80,12.54,11.62,12.81,12.01,12.59,12.70,12.27,12.01,11.69,11.55,10.93,11.31,11.51,11.42,11.95,11.70,12.00,12.19,11.18,10.67,11.28,10.57,10.63,10.87,10.46,11.02,10.62,10.38,11.18,11.53,10.50,11.06,10.15,10.48,9.83,9.83,9.54,9.69,9.68,9.84,9.17,8.64,9.10,9.06,9.17,9.27,9.91,9.50,10.18,9.17,8.47,9.12,8.55,8.67,8.65,7.59,7.18,8.25,8.02,8.00,8.59,8.18,7.59,7.30,7.26,6.91,7.05,6.31,6.40,6.07,6.63,6.69,6.62,7.28,6.91,5.90,6.04,6.02,5.52,5.75,5.97,5.20,5.07,5.42,5.17,4.46,4.52,4.83,4.45,3.97,3.56,3.69,3.13,3.24,2.62,2.17,2.18,1.55,1.90,1.44,1.46,1.43,1.59,1.60,1.86,2.16,2.46,2.12,2.35,1.91,2.35,1.96,2.21,2.35,2.71,2.23,2.84,3.14,2.47,2.50,1.96,1.84,1.31,1.16,1.29,1.80,2.26,2.00,1.97,1.82,1.66,2.32,2.19,2.70,2.54,2.98,3.34,2.99,2.86,2.69,2.35,2.51,2.10,2.44,1.88,2.11,2.05,2.21,2.37,1.64,2.38,1.89,2.46,2.45,2.69,2.89,3.23,2.59,2.59,2.26,1.78,2.25,1.72,2.44,2.41,1.76,2.33,2.17,1.49,1.38,0.88,0.76,0.91,1.24,1.64,2.01,2.47,2.74,3.19,31.51,31.53,31.53,31.54,31.52,31.54,31.54,31.51,31.51,31.50,31.48,31.47,31.46,31.45,31.45,31.48,31.46,31.49,31.48,31.49,31.50,31.50,31.50,31.52,31.49,31.52,31.52,31.53,31.51,31.52,31.54,31.52,31.54,31.50,31.47,31.55,31.53,31.49,31.55,31.53,31.48,31.48,31.52,31.48,31.46,31.47,31.46,31.45,31.47,31.45,31.50,31.47,31.47,31.51,31.50,31.47,31.47,31.52,31.50,31.46,31.50,31.50,31.49,31.49,31.48,31.51,31.48,31.46,31.50,31.52,31.51,31.50,31.49,31.49,31.47,31.50,31.48,31.49,31.51,31.48,31.50,31.52,31.51,31.49,31.52,31.53,31.52,31.50,31.47,31.48,31.49,31.52,31.43,31.46,31.48,31.47,31.45,31.47,31.48,31.43,31.43,31.47,31.45,31.42,31.46,31.47,31.48,31.46,31.47,31.46,31.45,31.45,31.46,31.43,31.47,31.49,31.44,31.47,31.50,31.48,31.49,31.47,31.48,31.46,31.49,31.45,31.47,31.46,31.42,31.44,31.48,31.47,31.42,31.45,31.48,31.44,31.39,31.45,31.46,31.38,31.42,31.46,31.40,31.42,31.44,31.36,31.43,31.38,31.42,31.43,31.43,31.39,31.44,31.46,31.43,31.43,31.42,31.42,31.43,31.44,31.45,31.40,31.44,31.48,31.49,31.54,31.57,31.55,31.55,31.53,31.53,31.55,31.53,31.51,31.49,31.50,31.47,31.48,31.44,31.48,31.50,31.50,31.48,31.53,31.51,31.54,31.54,31.56,31.55,31.52,31.54,31.51,31.52,31.55,31.57,31.53,31.57,31.54,31.54,31.51,31.52,31.54,31.50,31.49,31.51,31.52,31.50,31.49,31.52,31.49,31.46,31.46,31.49,31.50,31.46,31.46,31.50,31.47,31.47,31.47,31.47,31.47,31.45,31.44,31.38,31.38,31.40,31.42,31.39,31.42,31.38,31.45,31.40,31.41,31.42,31.38,31.42,31.42,31.39,31.42,31.39,31.42,31.41,31.41,31.43,31.43,31.43,31.46,31.45,31.43,31.46,31.47,31.47,31.48,31.48,31.47,31.48,31.49,31.47,31.48,31.46,31.52,31.51,31.52,31.51,31.49,31.51,31.49,31.48,31.48,31.48,31.49,31.48,31.48,31.49,31.49,31.44,31.44,31.43,31.44,31.40,31.47,31.44,31.42,31.45,31.43,31.43,31.43,31.44,31.45,31.38,31.43,31.42,31.43,31.42,31.45,31.45,31.46,31.45,31.48,31.41,31.45,31.49,31.46,31.46,31.51,31.49,31.48,31.51,31.51,31.52],[31.59,31.60,31.62,31.63,31.63,31.65,31.63,31.63,31.63,31.64,31.63,31.64,31.64,31.64,31.63,31.64,31.64,31.64,31.63,31.63,31.62,31.62,31.62,31.62,31.62,31.61,31.62,31.60,31.62,31.61,31.63,31.62,31.62,31.62,31.62,31.64,31.63,31.62,31.63,31.62,31.64,31.64,31.62,31.63,31.62,31.61,31.61,31.61,31.63,31.62,31.62,31.61,31.62,31.61,31.61,31.63,31.64,31.63,31.64,31.64,31.64,31.64,31.65,31.65,31.64,31.65,31.63,31.64,31.63,31.65,31.65,31.65,31.63,31.63,31.61,31.63,31.62,31.62,31.62,31.60,31.58,31.54,31.58,31.56,31.60,31.61,31.56,31.56,31.50,31.50,31.50,31.51,31.54,31.52,31.55,31.54,31.56,31.57,31.53,31.58,31.59,31.59,31.57,31.61,31.62,31.60,31.61,31.62,31.62,31.60,31.62,31.62,31.62,31.62,31.64,31.64,31.62,31.63,31.63,31.64,31.64,31.65,31.64,31.63,31.64,31.62,31.62,31.61,31.64,31.64,31.64,31.65,31.64,31.66,31.65,31.64,31.63,31.61,31.63,31.60,31.63,31.63,31.59,31.60,31.60,31.61,31.62,31.65,31.62,31.64,31.63,31.62,31.64,31.64,31.63,31.62,31.63,31.63,31.64,31.63,31.64,31.67,31.65,31.65,31.67,31.67,31.65,31.66,31.67,31.65,31.65,31.66,31.67,31.65,31.66,31.67,31.65,31.65,31.66,31.66,31.64,31.65,31.65,31.67,31.66,31.66,31.66,31.65,31.66,31.68,31.67,31.66,31.68,31.65,31.67,31.68,31.65,31.65,31.67,31.65,31.67,31.66,31.67,31.65,31.67,31.65,31.65,31.66,31.64,31.67,31.65,31.64,31.65,31.65,31.66,31.67,31.66,31.63,31.63,31.62,31.64,31.63,31.64,31.63,31.62,31.62,31.62,31.63,31.63,31.62,31.61,31.63,31.62,31.58,31.60,31.60,31.61,31.53,31.53,31.58,31.49,31.50,31.44,31.47,31.31,31.31,31.27,31.08,31.18,30.98,30.46,30.28,30.11,29.99,28.56,28.81,29.35,27.25,25.73,26.93,26.53,24.87,24.45,25.77,24.05,23.10,24.13,23.76,21.80,22.35,22.64,21.37,21.51,21.91,20.89,20.92,20.56,21.16,21.27,21.36,22.04,20.74,21.08,19.77,20.11,19.54,21.19,20.31,19.35,19.22,20.19,20.17,21.15,20.68,19.85,18.73,20.26,19.02,20.63,20.56,20.20,18.82,17.76,18.53,17.56,18.53,19.32,18.44,17.32,16.16,16.13,15.87,15.71,16.79,17.87,18.27,17.72,17.43,17.37,16.40,16.08,14.69,15.59,14.91,15.31,16.50,17.09,17.42,16.27,16.32,15.56,14.13,14.95,14.31,15.82,16.78,16.53,17.45,19.53,18.66,19.79,18.77,18.60,17.54,16.24,15.67,15.46,14.49,13.27,13.86,13.50,14.47,13.49,13.78,12.71,13.58,13.07,13.58,12.62,11.86,12.81,12.49,13.11,12.16,12.06,10.99,12.31,11.30,13.15,13.31,11.26,12.53,10.55,10.52,11.36,10.59,11.51,10.92,11.32,11.46,11.06,10.90,10.51,10.28,9.90,9.88,10.47,10.11,10.93,10.61,10.63,11.10,10.25,9.87,9.80,9.06,9.39,8.99,8.67,9.71,9.16,9.54,10.21,10.29,9.62,9.81,8.92,8.70,8.44,8.06,8.35,8.23,8.96,8.73,8.09,7.64,7.45,7.73,7.54,7.98,8.33,8.27,9.12,8.03,7.38,7.60,7.31,7.02,7.48,6.68,6.33,6.66,6.76,6.47,6.97,6.80,6.19,6.02,5.96,5.97,6.23,5.78,5.67,5.24,5.30,5.52,5.34,5.80,5.37,4.68,5.01,5.02,4.67,4.94,4.74,4.35,4.20,4.14,3.79,3.64,3.60,3.60,3.32,2.75,2.71,2.92,2.47,2.62,2.21,1.66,1.77,1.41,1.42,1.30,1.52,1.48,1.64,1.69,2.05,2.28,2.45,2.09,2.24,1.76,2.10,1.67,1.88,1.92,2.13,1.72,2.23,2.31,1.84,1.88,1.44,1.36,1.19,1.21,1.44,1.84,2.03,1.84,1.79,1.57,1.59,1.84,1.86,2.21,1.98,2.39,2.69,2.56,2.54,2.62,2.17,2.55,2.00,2.35,1.91,2.05,2.07,2.23,2.36,1.78,2.42,1.76,2.30,2.02,2.42,2.58,2.70,2.11,2.20,2.05,1.60,2.24,1.88,2.41,2.48,2.01,2.46,2.33,1.91,1.58,1.20,0.93,0.76,0.85,1.17,1.37,1.81,2.11,2.61,31.51,31.53,31.52,31.52,31.52,31.54,31.53,31.52,31.50,31.50,31.48,31.48,31.46,31.47,31.46,31.49,31.48,31.49,31.49,31.48,31.50,31.51,31.51,31.53,31.52,31.54,31.53,31.55,31.51,31.53,31.55,31.54,31.53,31.51,31.50,31.54,31.52,31.51,31.54,31.53,31.48,31.47,31.52,31.49,31.46,31.47,31.44,31.44,31.47,31.48,31.53,31.50,31.47,31.52,31.52,31.48,31.46,31.53,31.52,31.47,31.49,31.51,31.50,31.48,31.48,31.52,31.49,31.46,31.50,31.52,31.50,31.50,31.49,31.49,31.48,31.50,31.50,31.49,31.51,31.50,31.51,31.53,31.53,31.50,31.51,31.54,31.52,31.49,31.48,31.49,31.49,31.51,31.43,31.47,31.48,31.48,31.48,31.46,31.48,31.43,31.41,31.46,31.46,31.43,31.46,31.48,31.48,31.45,31.48,31.47,31.45,31.47,31.45,31.42,31.48,31.49,31.45,31.46,31.49,31.48,31.48,31.48,31.47,31.46,31.49,31.48,31.49,31.46,31.44,31.45,31.49,31.48,31.45,31.47,31.47,31.46,31.42,31.45,31.45,31.41,31.40,31.46,31.41,31.43,31.43,31.38,31.43,31.41,31.42,31.41,31.42,31.40,31.44,31.46,31.43,31.41,31.42,31.42,31.41,31.43,31.46,31.42,31.47,31.51,31.51,31.53,31.55,31.54,31.55,31.54,31.53,31.54,31.54,31.51,31.50,31.53,31.48,31.49,31.46,31.49,31.52,31.50,31.49,31.54,31.52,31.55,31.56,31.57,31.55,31.52,31.55,31.52,31.53,31.55,31.58,31.53,31.57,31.53,31.55,31.52,31.54,31.55,31.51,31.50,31.52,31.53,31.51,31.49,31.53,31.50,31.46,31.47,31.51,31.50,31.46,31.48,31.53,31.48,31.47,31.50,31.49,31.50,31.48,31.46,31.42,31.41,31.43,31.44,31.43,31.41,31.41,31.45,31.42,31.44,31.43,31.39,31.42,31.43,31.40,31.44,31.40,31.42,31.40,31.41,31.45,31.43,31.44,31.45,31.46,31.46,31.46,31.47,31.49,31.50,31.50,31.47,31.50,31.49,31.48,31.47,31.47,31.52,31.51,31.53,31.51,31.50,31.53,31.51,31.48,31.49,31.50,31.48,31.48,31.49,31.49,31.48,31.45,31.46,31.45,31.44,31.40,31.47,31.45,31.42,31.45,31.43,31.43,31.43,31.45,31.45,31.41,31.47,31.43,31.43,31.45,31.46,31.44,31.48,31.47,31.49,31.43,31.46,31.50,31.48,31.48,31.52,31.51,31.50,31.51,31.52,31.51],[31.59,31.62,31.63,31.64,31.64,31.65,31.64,31.65,31.63,31.64,31.62,31.64,31.64,31.64,31.63,31.64,31.64,31.63,31.63,31.63,31.62,31.62,31.62,31.62,31.63,31.61,31.63,31.60,31.61,31.60,31.63,31.63,31.62,31.62,31.62,31.64,31.64,31.63,31.62,31.62,31.65,31.64,31.62,31.63,31.61,31.61,31.61,31.61,31.63,31.62,31.62,31.61,31.62,31.61,31.61,31.63,31.63,31.63,31.63,31.65,31.64,31.63,31.64,31.65,31.64,31.64,31.62,31.63,31.64,31.65,31.65,31.64,31.63,31.63,31.62,31.63,31.62,31.62,31.62,31.62,31.59,31.54,31.58,31.56,31.62,31.62,31.57,31.59,31.51,31.50,31.51,31.53,31.53,31.55,31.55,31.56,31.57,31.58,31.57,31.59,31.60,31.62,31.58,31.62,31.63,31.63,31.62,31.63,31.63,31.61,31.63,31.63,31.62,31.64,31.65,31.65,31.64,31.65,31.65,31.65,31.65,31.66,31.65,31.64,31.64,31.62,31.63,31.62,31.63,31.64,31.65,31.66,31.64,31.67,31.64,31.63,31.63,31.61,31.62,31.59,31.61,31.63,31.58,31.59,31.59,31.60,31.62,31.64,31.62,31.64,31.63,31.62,31.64,31.63,31.62,31.61,31.63,31.63,31.63,31.62,31.65,31.67,31.65,31.66,31.67,31.67,31.65,31.66,31.67,31.65,31.65,31.66,31.67,31.65,31.66,31.66,31.65,31.64,31.66,31.65,31.63,31.64,31.65,31.67,31.65,31.65,31.65,31.65,31.66,31.67,31.66,31.66,31.67,31.64,31.67,31.67,31.64,31.64,31.67,31.64,31.66,31.65,31.67,31.65,31.67,31.64,31.65,31.66,31.63,31.67,31.65,31.63,31.66,31.64,31.65,31.66,31.65,31.64,31.62,31.62,31.64,31.63,31.65,31.63,31.63,31.62,31.63,31.64,31.63,31.62,31.60,31.63,31.62,31.56,31.60,31.60,31.60,31.51,31.48,31.57,31.45,31.50,31.41,31.47,31.20,31.33,31.12,30.94,31.09,30.89,30.06,29.92,29.71,29.44,28.23,28.67,28.74,26.78,25.35,26.24,25.50,24.14,23.92,25.25,23.30,22.68,23.44,23.10,20.89,21.86,21.98,20.40,20.79,21.15,19.94,19.96,19.72,20.30,20.45,20.56,20.97,19.68,19.99,18.79,19.45,18.54,20.39,19.57,18.89,18.22,19.26,19.00,20.55,19.51,18.61,17.68,19.33,17.81,19.51,19.39,18.98,17.44,16.63,17.24,16.49,17.05,18.03,17.34,15.89,15.03,14.93,14.84,14.43,15.36,16.43,16.43,16.05,16.01,16.00,14.98,14.65,13.70,14.32,13.78,13.54,15.45,15.59,15.78,14.59,14.85,14.49,12.75,13.49,13.17,14.52,15.45,14.77,15.50,17.69,16.88,17.86,17.25,16.85,15.87,14.50,13.83,14.09,12.61,12.27,12.23,12.08,12.94,11.78,12.02,11.29,12.25,11.85,12.47,11.31,10.60,11.40,11.20,11.78,10.55,10.54,9.80,10.80,9.90,11.61,11.54,9.69,10.98,9.17,9.24,10.02,9.27,10.12,9.57,9.77,9.94,9.45,9.44,9.31,8.91,8.57,8.54,9.13,8.79,9.64,9.31,9.15,9.82,9.05,8.68,8.71,7.84,8.09,7.77,7.44,8.45,7.87,8.16,9.08,9.02,8.13,8.44,7.50,7.40,7.31,6.95,7.17,7.24,7.74,7.72,7.19,6.67,6.73,6.70,6.61,6.82,7.13,6.88,8.04,6.82,6.13,6.45,6.19,6.07,6.59,5.90,5.47,5.67,5.96,5.67,6.00,6.05,5.29,5.28,5.12,5.13,5.21,4.77,4.74,4.33,4.57,4.62,4.65,4.99,4.50,4.08,4.19,4.24,3.86,4.30,3.97,3.53,3.45,3.65,3.25,2.98,2.95,3.01,2.66,2.23,2.21,2.32,2.00,2.02,1.62,1.36,1.33,1.19,1.15,1.13,1.35,1.41,1.65,1.62,1.97,2.11,2.19,1.96,1.94,1.66,1.77,1.43,1.55,1.52,1.74,1.50,1.90,1.92,1.55,1.47,1.18,1.15,1.08,1.21,1.42,1.81,1.85,1.73,1.65,1.52,1.41,1.54,1.56,1.80,1.65,2.00,2.19,2.14,2.14,2.18,1.85,2.08,1.75,2.04,1.80,1.98,1.91,1.99,2.12,1.74,2.14,1.60,1.97,1.71,2.08,2.20,2.30,1.79,1.83,1.76,1.37,1.89,1.75,2.12,2.14,1.97,2.21,2.09,1.79,1.64,1.25,1.12,0.84,0.76,0.84,1.03,1.37,1.54,2.08,31.51,31.53,31.53,31.53,31.52,31.53,31.52,31.50,31.50,31.49,31.47,31.47,31.44,31.43,31.40,31.46,31.45,31.47,31.48,31.48,31.50,31.49,31.48,31.50,31.49,31.50,31.52,31.50,31.48,31.48,31.51,31.49,31.46,31.47,31.46,31.52,31.48,31.47,31.51,31.52,31.46,31.45,31.50,31.48,31.46,31.46,31.46,31.43,31.44,31.44,31.49,31.46,31.45,31.50,31.47,31.46,31.42,31.50,31.49,31.45,31.45,31.48,31.47,31.44,31.43,31.48,31.46,31.44,31.46,31.48,31.49,31.46,31.46,31.47,31.45,31.50,31.44,31.45,31.47,31.44,31.45,31.48,31.46,31.46,31.47,31.50,31.48,31.47,31.49,31.50,31.48,31.50,31.45,31.45,31.45,31.48,31.49,31.43,31.45,31.41,31.38,31.44,31.44,31.41,31.45,31.46,31.49,31.45,31.48,31.47,31.43,31.45,31.43,31.42,31.45,31.46,31.45,31.43,31.45,31.47,31.45,31.42,31.44,31.46,31.47,31.46,31.50,31.45,31.44,31.46,31.49,31.46,31.48,31.47,31.46,31.46,31.45,31.43,31.45,31.41,31.41,31.45,31.40,31.44,31.44,31.38,31.44,31.43,31.43,31.41,31.42,31.43,31.44,31.45,31.45,31.44,31.42,31.41,31.45,31.44,31.47,31.42,31.47,31.51,31.47,31.52,31.55,31.54,31.52,31.52,31.52,31.53,31.52,31.50,31.47,31.51,31.47,31.50,31.45,31.48,31.52,31.49,31.47,31.51,31.51,31.53,31.53,31.55,31.54,31.51,31.53,31.50,31.52,31.55,31.57,31.52,31.56,31.53,31.54,31.52,31.53,31.54,31.51,31.50,31.52,31.53,31.52,31.50,31.52,31.50,31.48,31.49,31.52,31.50,31.48,31.50,31.52,31.49,31.50,31.50,31.51,31.51,31.49,31.48,31.45,31.45,31.47,31.45,31.47,31.46,31.44,31.49,31.44,31.48,31.47,31.43,31.44,31.45,31.42,31.45,31.43,31.44,31.42,31.44,31.46,31.44,31.45,31.48,31.47,31.46,31.46,31.47,31.48,31.49,31.50,31.48,31.48,31.49,31.48,31.49,31.48,31.52,31.52,31.53,31.51,31.51,31.53,31.52,31.51,31.52,31.51,31.51,31.51,31.51,31.51,31.51,31.47,31.48,31.47,31.46,31.43,31.49,31.46,31.43,31.49,31.46,31.47,31.46,31.47,31.47,31.43,31.48,31.46,31.47,31.46,31.46,31.45,31.48,31.48,31.48,31.44,31.46,31.48,31.46,31.48,31.51,31.49,31.46,31.50,31.52,31.49],[31.60,31.62,31.62,31.63,31.63,31.65,31.63,31.64,31.62,31.64,31.63,31.64,31.64,31.65,31.64,31.65,31.64,31.65,31.64,31.62,31.62,31.62,31.62,31.62,31.63,31.61,31.63,31.62,31.63,31.62,31.63,31.62,31.62,31.62,31.62,31.64,31.63,31.63,31.64,31.63,31.64,31.64,31.62,31.63,31.62,31.61,31.62,31.63,31.64,31.62,31.62,31.61,31.63,31.62,31.62,31.63,31.63,31.62,31.64,31.64,31.64,31.64,31.65,31.66,31.64,31.65,31.63,31.64,31.65,31.65,31.65,31.64,31.63,31.63,31.62,31.63,31.63,31.63,31.62,31.62,31.60,31.55,31.59,31.58,31.62,31.62,31.57,31.59,31.51,31.51,31.52,31.54,31.56,31.54,31.55,31.55,31.57,31.59,31.55,31.58,31.60,31.61,31.57,31.61,31.64,31.61,31.61,31.62,31.65,31.61,31.62,31.62,31.63,31.63,31.64,31.64,31.63,31.63,31.64,31.64,31.64,31.66,31.64,31.63,31.64,31.61,31.62,31.61,31.63,31.64,31.64,31.65,31.65,31.66,31.65,31.63,31.64,31.62,31.62,31.60,31.61,31.62,31.58,31.59,31.60,31.60,31.61,31.64,31.62,31.64,31.63,31.62,31.63,31.63,31.62,31.61,31.62,31.62,31.63,31.61,31.63,31.66,31.65,31.65,31.67,31.66,31.65,31.66,31.67,31.65,31.65,31.65,31.67,31.64,31.65,31.67,31.65,31.64,31.66,31.65,31.63,31.64,31.66,31.66,31.65,31.66,31.66,31.65,31.65,31.67,31.67,31.65,31.67,31.66,31.67,31.67,31.65,31.64,31.66,31.66,31.67,31.66,31.66,31.65,31.66,31.63,31.64,31.66,31.64,31.66,31.65,31.63,31.64,31.65,31.65,31.65,31.64,31.63,31.64,31.61,31.63,31.61,31.62,31.62,31.61,31.61,31.60,31.62,31.60,31.60,31.58,31.60,31.59,31.54,31.58,31.57,31.57,31.48,31.41,31.52,31.40,31.47,31.30,31.40,31.15,31.27,31.03,30.70,31.03,30.73,29.91,29.65,29.57,29.33,28.22,28.59,28.77,26.74,25.40,26.36,25.67,24.56,24.16,25.51,23.77,23.26,23.82,23.00,21.46,21.94,21.49,20.26,20.78,20.94,19.62,19.72,19.74,20.39,20.31,20.61,21.03,20.05,20.04,18.42,19.14,18.24,20.23,19.10,18.47,17.84,18.87,18.80,20.43,19.38,18.64,17.47,19.24,17.55,19.59,19.44,19.15,17.60,16.43,17.22,16.24,16.82,18.08,16.89,15.77,14.71,14.90,14.64,14.51,15.54,16.66,17.03,16.83,16.19,16.16,14.95,14.39,13.26,14.21,13.38,13.85,15.22,15.74,16.05,14.88,14.82,14.09,12.56,13.45,12.76,14.35,15.51,15.03,16.09,18.09,17.27,18.45,17.58,17.41,16.19,14.94,14.10,14.10,12.72,11.80,12.41,11.87,12.82,11.68,12.01,11.20,11.80,11.64,12.08,11.38,10.44,11.35,10.92,11.71,10.50,10.38,9.66,10.74,9.80,11.38,11.53,9.89,10.59,9.08,9.21,9.68,9.29,9.92,9.64,9.95,10.05,9.64,9.59,8.99,9.12,8.60,8.65,9.03,8.94,9.72,9.43,9.60,9.82,9.15,8.56,8.69,7.95,8.12,7.92,7.67,8.62,8.18,7.98,9.15,9.03,8.19,8.72,7.73,7.70,7.55,7.01,7.26,7.33,7.82,7.72,7.19,6.56,6.63,6.74,6.70,7.18,7.51,7.09,8.24,6.98,6.55,6.60,6.52,6.16,6.58,5.91,5.55,5.85,5.99,5.73,6.27,6.02,5.34,5.37,5.34,5.23,5.30,4.83,4.79,4.40,4.71,4.84,4.88,5.04,4.63,4.00,4.35,4.57,4.02,4.33,4.06,3.52,3.59,3.76,3.25,3.06,3.01,2.97,2.65,2.24,2.12,2.24,1.91,2.09,1.59,1.30,1.30,1.18,1.21,1.43,1.56,1.82,2.00,1.89,2.24,2.44,2.65,2.26,2.30,1.87,2.10,1.58,1.75,1.59,1.86,1.55,2.01,1.87,1.48,1.38,1.15,1.14,1.16,1.31,1.65,2.03,2.08,1.94,1.77,1.42,1.53,1.56,1.57,1.75,1.64,2.05,2.29,2.34,2.42,2.47,1.94,2.31,1.87,2.20,1.92,2.10,2.11,2.31,2.35,1.95,2.41,1.79,2.30,1.88,2.38,2.44,2.50,1.92,2.07,1.95,1.59,2.32,2.07,2.40,2.53,2.17,2.53,2.42,1.99,1.93,1.54,1.40,1.08,0.88,0.76,0.85,1.14,1.46,2.00,31.51,31.52,31.51,31.51,31.49,31.50,31.50,31.50,31.50,31.50,31.46,31.47,31.44,31.44,31.42,31.45,31.45,31.46,31.48,31.48,31.49,31.48,31.49,31.50,31.48,31.50,31.51,31.53,31.49,31.50,31.52,31.50,31.49,31.48,31.47,31.52,31.49,31.48,31.53,31.53,31.48,31.47,31.51,31.50,31.47,31.48,31.47,31.47,31.47,31.46,31.51,31.49,31.47,31.51,31.50,31.49,31.47,31.51,31.51,31.46,31.49,31.49,31.49,31.46,31.44,31.49,31.46,31.45,31.47,31.50,31.48,31.48,31.46,31.47,31.47,31.49,31.44,31.46,31.48,31.46,31.47,31.48,31.49,31.47,31.49,31.50,31.50,31.49,31.49,31.51,31.49,31.50,31.46,31.47,31.46,31.49,31.50,31.45,31.46,31.46,31.40,31.45,31.45,31.45,31.46,31.48,31.48,31.43,31.48,31.47,31.44,31.45,31.47,31.43,31.45,31.46,31.44,31.45,31.44,31.47,31.46,31.42,31.45,31.46,31.48,31.46,31.50,31.46,31.44,31.47,31.50,31.47,31.49,31.49,31.45,31.46,31.46,31.44,31.45,31.42,31.42,31.44,31.41,31.44,31.41,31.38,31.43,31.40,31.40,31.40,31.41,31.41,31.43,31.46,31.43,31.42,31.42,31.43,31.43,31.44,31.47,31.38,31.45,31.50,31.47,31.54,31.56,31.55,31.52,31.52,31.53,31.53,31.55,31.51,31.48,31.51,31.48,31.49,31.46,31.48,31.53,31.50,31.49,31.54,31.52,31.54,31.55,31.56,31.55,31.53,31.54,31.53,31.53,31.55,31.57,31.54,31.56,31.54,31.54,31.51,31.54,31.56,31.51,31.50,31.54,31.52,31.52,31.50,31.53,31.51,31.49,31.48,31.53,31.51,31.48,31.50,31.54,31.51,31.49,31.49,31.49,31.49,31.48,31.47,31.46,31.46,31.46,31.43,31.43,31.42,31.42,31.46,31.41,31.46,31.47,31.43,31.45,31.43,31.42,31.43,31.41,31.44,31.42,31.43,31.47,31.45,31.45,31.47,31.46,31.47,31.46,31.47,31.49,31.50,31.49,31.47,31.49,31.49,31.48,31.47,31.48,31.53,31.51,31.54,31.51,31.50,31.52,31.52,31.49,31.49,31.50,31.51,31.49,31.48,31.49,31.50,31.47,31.48,31.47,31.45,31.42,31.48,31.45,31.44,31.47,31.44,31.43,31.44,31.46,31.47,31.43,31.47,31.44,31.46,31.43,31.45,31.45,31.50,31.47,31.49,31.46,31.49,31.50,31.49,31.48,31.52,31.49,31.49,31.52,31.53,31.52],[31.58,31.60,31.62,31.63,31.63,31.64,31.64,31.64,31.62,31.64,31.62,31.63,31.64,31.64,31.64,31.64,31.64,31.63,31.63,31.63,31.61,31.62,31.61,31.62,31.62,31.61,31.62,31.60,31.61,31.60,31.63,31.62,31.62,31.63,31.62,31.64,31.63,31.64,31.63,31.63,31.65,31.63,31.62,31.63,31.61,31.60,31.60,31.61,31.63,31.62,31.61,31.60,31.62,31.61,31.60,31.62,31.63,31.62,31.63,31.64,31.63,31.63,31.64,31.65,31.64,31.64,31.62,31.63,31.64,31.65,31.65,31.64,31.62,31.63,31.62,31.63,31.63,31.62,31.63,31.63,31.61,31.54,31.59,31.57,31.62,31.63,31.58,31.59,31.51,31.50,31.52,31.53,31.54,31.54,31.55,31.55,31.56,31.59,31.56,31.58,31.60,31.62,31.57,31.61,31.64,31.63,31.61,31.63,31.64,31.61,31.63,31.62,31.63,31.63,31.64,31.64,31.63,31.64,31.65,31.65,31.65,31.66,31.65,31.64,31.65,31.62,31.64,31.62,31.64,31.64,31.65,31.66,31.64,31.67,31.64,31.64,31.64,31.62,31.64,31.62,31.62,31.64,31.60,31.60,31.60,31.61,31.63,31.65,31.63,31.65,31.63,31.64,31.64,31.64,31.63,31.63,31.64,31.63,31.64,31.62,31.65,31.67,31.66,31.66,31.68,31.67,31.66,31.67,31.68,31.67,31.67,31.67,31.68,31.66,31.67,31.67,31.66,31.66,31.67,31.67,31.65,31.66,31.66,31.68,31.67,31.68,31.68,31.66,31.67,31.68,31.68,31.67,31.69,31.66,31.68,31.68,31.65,31.66,31.67,31.67,31.67,31.66,31.67,31.65,31.68,31.67,31.65,31.66,31.64,31.67,31.65,31.63,31.67,31.66,31.65,31.67,31.66,31.66,31.63,31.65,31.65,31.63,31.66,31.65,31.64,31.60,31.63,31.65,31.63,31.62,31.60,31.59,31.54,31.53,31.53,31.50,31.58,31.43,31.13,31.45,31.35,31.45,31.03,31.40,31.06,31.15,30.69,30.65,30.99,30.36,29.65,29.39,29.02,28.84,28.23,28.32,28.54,27.12,26.10,26.61,25.90,25.34,24.83,25.87,23.95,23.49,24.02,23.12,21.90,22.19,21.68,20.34,20.90,21.12,20.09,19.87,19.86,20.27,20.32,20.50,20.91,20.03,20.00,18.61,19.29,18.35,20.50,19.20,18.54,17.95,18.97,18.57,20.46,19.23,18.39,17.19,19.15,17.45,19.70,19.50,18.79,17.19,16.32,17.15,16.12,16.74,17.90,16.84,15.85,14.87,14.95,14.43,14.38,15.24,16.39,16.59,16.06,15.61,15.73,14.47,14.27,13.25,14.05,13.70,13.70,15.10,15.43,15.54,14.52,14.46,14.17,12.50,13.18,12.63,14.10,14.96,14.77,15.44,17.52,16.55,17.34,16.78,16.44,15.50,14.77,13.68,13.72,12.64,11.75,12.09,11.93,13.07,11.66,12.07,11.07,11.88,11.79,11.96,11.04,10.26,10.97,11.01,11.13,10.37,10.36,9.91,10.46,10.35,11.28,11.16,9.69,10.68,9.36,9.36,9.88,9.53,10.22,9.85,9.98,9.70,9.41,9.57,9.24,9.06,8.73,8.67,9.22,9.13,10.01,9.63,9.55,10.09,9.47,8.78,8.97,8.38,8.46,8.24,7.78,8.69,8.15,8.02,9.20,9.14,8.25,8.52,7.79,7.67,7.47,7.50,7.49,7.61,8.10,8.16,7.73,6.80,7.01,6.82,7.08,7.15,7.65,7.22,8.20,7.06,6.66,6.82,6.54,6.44,6.63,6.11,5.81,5.95,6.26,5.85,6.20,5.88,5.49,5.39,5.28,4.94,5.00,4.84,4.74,4.15,4.58,4.65,4.80,4.86,4.59,3.94,4.30,4.56,3.88,4.04,3.82,3.24,3.40,3.35,2.98,3.00,2.95,2.88,2.48,2.08,1.93,2.00,1.66,1.91,1.42,1.17,1.23,1.30,1.24,1.64,1.75,1.92,2.22,2.09,2.50,2.72,2.92,2.50,2.46,2.15,2.28,1.72,1.76,1.52,1.82,1.61,2.04,1.91,1.39,1.32,1.21,1.23,1.50,1.67,1.95,2.34,2.27,2.05,1.93,1.60,1.80,1.60,1.70,1.73,1.75,2.08,2.35,2.40,2.44,2.63,2.26,2.50,2.08,2.49,2.15,2.33,2.50,2.56,2.65,2.25,2.63,2.14,2.41,2.11,2.47,2.54,2.54,2.10,2.21,2.15,1.92,2.45,2.37,2.62,2.83,2.51,2.84,2.72,2.40,2.29,1.91,1.78,1.41,1.14,0.84,0.76,0.85,1.20,1.79,31.48,31.50,31.48,31.49,31.46,31.47,31.47,31.45,31.46,31.46,31.43,31.42,31.39,31.41,31.40,31.42,31.43,31.44,31.47,31.45,31.47,31.45,31.47,31.47,31.47,31.47,31.49,31.48,31.44,31.44,31.47,31.46,31.41,31.45,31.46,31.48,31.47,31.47,31.50,31.50,31.46,31.46,31.50,31.47,31.46,31.46,31.44,31.44,31.46,31.43,31.49,31.45,31.47,31.50,31.48,31.45,31.47,31.49,31.47,31.44,31.47,31.46,31.45,31.45,31.43,31.47,31.44,31.46,31.43,31.48,31.49,31.47,31.44,31.47,31.46,31.46,31.44,31.41,31.41,31.40,31.42,31.44,31.43,31.42,31.47,31.46,31.45,31.46,31.48,31.50,31.48,31.48,31.44,31.48,31.45,31.48,31.50,31.44,31.45,31.44,31.39,31.43,31.43,31.43,31.44,31.46,31.45,31.41,31.47,31.45,31.40,31.42,31.47,31.42,31.45,31.47,31.45,31.46,31.45,31.46,31.44,31.42,31.43,31.43,31.46,31.43,31.48,31.43,31.41,31.44,31.49,31.46,31.48,31.49,31.44,31.46,31.47,31.44,31.44,31.43,31.42,31.44,31.40,31.43,31.41,31.34,31.41,31.38,31.39,31.39,31.40,31.40,31.42,31.42,31.42,31.41,31.42,31.40,31.40,31.43,31.45,31.41,31.44,31.49,31.47,31.51,31.51,31.51,31.49,31.49,31.49,31.50,31.51,31.49,31.48,31.50,31.46,31.48,31.44,31.46,31.50,31.47,31.46,31.50,31.49,31.52,31.52,31.53,31.53,31.51,31.52,31.50,31.50,31.53,31.55,31.51,31.53,31.50,31.51,31.49,31.51,31.52,31.50,31.49,31.51,31.50,31.51,31.49,31.51,31.50,31.46,31.47,31.50,31.50,31.46,31.47,31.51,31.47,31.48,31.47,31.47,31.45,31.46,31.46,31.44,31.45,31.45,31.42,31.43,31.41,31.40,31.46,31.40,31.46,31.47,31.42,31.43,31.43,31.43,31.43,31.43,31.43,31.43,31.43,31.45,31.44,31.44,31.47,31.46,31.46,31.45,31.46,31.47,31.47,31.47,31.46,31.47,31.48,31.46,31.48,31.47,31.51,31.51,31.52,31.50,31.50,31.51,31.50,31.49,31.49,31.49,31.50,31.49,31.47,31.49,31.49,31.47,31.46,31.47,31.46,31.44,31.49,31.46,31.44,31.47,31.44,31.44,31.44,31.45,31.46,31.45,31.48,31.46,31.46,31.42,31.45,31.46,31.48,31.48,31.48,31.46,31.48,31.49,31.46,31.45,31.50,31.47,31.49,31.48,31.51,31.49],[31.58,31.61,31.63,31.63,31.64,31.65,31.64,31.65,31.62,31.64,31.63,31.64,31.64,31.64,31.64,31.64,31.64,31.64,31.63,31.62,31.62,31.62,31.61,31.62,31.63,31.61,31.64,31.60,31.62,31.62,31.63,31.62,31.62,31.62,31.62,31.64,31.64,31.64,31.63,31.63,31.65,31.63,31.62,31.63,31.62,31.61,31.62,31.62,31.64,31.62,31.62,31.61,31.62,31.62,31.61,31.62,31.63,31.62,31.63,31.64,31.64,31.64,31.64,31.66,31.64,31.65,31.63,31.64,31.64,31.65,31.65,31.64,31.62,31.63,31.62,31.64,31.64,31.63,31.63,31.63,31.61,31.55,31.58,31.61,31.63,31.63,31.58,31.61,31.51,31.51,31.51,31.53,31.54,31.54,31.58,31.57,31.59,31.61,31.56,31.60,31.61,31.63,31.61,31.62,31.64,31.64,31.64,31.63,31.66,31.62,31.63,31.63,31.65,31.63,31.64,31.65,31.64,31.65,31.65,31.66,31.66,31.66,31.65,31.64,31.65,31.62,31.64,31.62,31.64,31.65,31.65,31.67,31.65,31.68,31.64,31.65,31.64,31.63,31.64,31.63,31.62,31.64,31.59,31.60,31.60,31.61,31.63,31.65,31.63,31.66,31.63,31.64,31.65,31.64,31.63,31.62,31.64,31.62,31.64,31.61,31.65,31.68,31.66,31.66,31.68,31.68,31.67,31.67,31.68,31.67,31.67,31.68,31.68,31.67,31.66,31.68,31.67,31.66,31.68,31.67,31.65,31.66,31.67,31.68,31.67,31.68,31.69,31.67,31.67,31.69,31.69,31.67,31.69,31.68,31.68,31.69,31.68,31.67,31.68,31.68,31.68,31.67,31.68,31.67,31.68,31.67,31.66,31.67,31.65,31.68,31.66,31.65,31.68,31.65,31.66,31.67,31.67,31.66,31.65,31.66,31.66,31.65,31.66,31.66,31.64,31.61,31.63,31.66,31.62,31.63,31.59,31.56,31.52,31.48,31.54,31.51,31.54,31.40,31.10,31.43,31.20,31.43,31.09,31.35,30.93,31.08,30.64,30.35,30.79,30.34,29.54,29.27,28.95,28.74,28.06,28.44,28.31,26.55,26.10,26.24,25.41,25.11,24.93,25.61,23.19,23.58,23.83,21.90,21.37,21.50,20.44,19.78,20.34,20.06,19.09,19.54,19.42,19.84,20.00,20.29,20.28,19.48,19.32,18.10,18.71,17.82,19.99,17.93,17.83,17.15,17.99,17.73,20.08,18.19,17.72,16.64,18.27,16.67,18.77,18.45,17.90,16.32,15.42,15.83,15.07,15.79,16.80,15.87,14.68,13.64,13.89,13.37,13.46,14.42,15.54,15.87,15.26,14.42,14.96,13.55,13.15,12.14,12.86,12.27,12.65,14.04,14.77,15.09,13.44,13.30,12.68,11.36,11.84,11.50,12.81,13.93,14.05,15.05,16.77,16.26,17.36,16.65,16.41,15.24,14.14,13.24,12.82,11.74,10.83,11.11,10.73,12.10,10.87,11.20,10.15,10.84,10.71,11.21,10.74,10.04,10.41,10.16,10.50,9.69,9.87,8.95,9.71,9.20,10.17,10.48,9.43,9.51,8.76,8.40,8.95,8.43,9.19,8.93,9.31,9.40,9.05,8.81,8.51,8.25,7.96,7.80,8.12,7.93,8.91,8.58,8.82,9.14,8.60,7.87,7.69,7.36,7.47,7.30,7.27,8.16,7.75,7.63,8.78,8.83,7.93,8.12,7.46,7.29,7.03,6.89,6.81,6.81,7.36,7.27,6.85,6.48,6.45,6.37,6.70,6.86,7.41,7.10,7.93,6.77,6.54,6.66,6.41,6.19,6.21,5.69,5.33,5.66,5.71,5.45,5.73,5.43,4.89,4.72,4.71,4.59,4.55,4.40,4.12,3.93,3.99,4.44,4.33,4.41,4.18,3.60,3.92,4.09,3.68,3.82,3.61,3.22,3.24,3.23,2.96,2.70,2.65,2.64,2.30,1.80,1.68,1.93,1.59,1.75,1.44,1.22,1.46,1.66,1.54,1.92,2.12,2.29,2.61,2.49,2.89,3.02,3.16,2.86,2.69,2.38,2.46,1.88,2.00,1.63,1.88,1.66,2.00,1.89,1.31,1.28,1.30,1.35,1.71,1.97,2.28,2.67,2.60,2.33,2.10,1.81,1.96,1.67,1.81,1.73,1.74,2.07,2.32,2.49,2.53,2.73,2.33,2.63,2.26,2.58,2.30,2.55,2.69,2.72,2.79,2.49,2.75,2.21,2.58,2.13,2.61,2.61,2.62,2.04,2.31,2.25,2.09,2.69,2.62,2.83,3.07,2.75,3.10,3.03,2.65,2.63,2.11,2.22,1.77,1.46,1.18,0.92,0.76,0.94,1.39,31.46,31.48,31.48,31.48,31.45,31.47,31.48,31.47,31.48,31.45,31.44,31.43,31.40,31.42,31.41,31.45,31.44,31.46,31.47,31.45,31.48,31.46,31.47,31.49,31.48,31.51,31.50,31.50,31.45,31.47,31.49,31.47,31.47,31.44,31.48,31.49,31.47,31.46,31.51,31.50,31.45,31.44,31.50,31.48,31.45,31.46,31.43,31.45,31.47,31.45,31.50,31.45,31.48,31.50,31.48,31.45,31.47,31.49,31.47,31.45,31.46,31.47,31.46,31.46,31.44,31.47,31.46,31.48,31.46,31.48,31.50,31.47,31.42,31.47,31.47,31.44,31.44,31.42,31.45,31.43,31.43,31.45,31.50,31.43,31.47,31.48,31.46,31.47,31.49,31.49,31.47,31.48,31.45,31.48,31.46,31.49,31.50,31.45,31.46,31.45,31.40,31.44,31.46,31.44,31.46,31.48,31.47,31.42,31.46,31.44,31.41,31.42,31.49,31.44,31.45,31.47,31.46,31.46,31.46,31.44,31.44,31.42,31.43,31.42,31.45,31.44,31.49,31.43,31.40,31.45,31.48,31.45,31.49,31.49,31.45,31.46,31.49,31.46,31.46,31.44,31.45,31.45,31.42,31.45,31.43,31.35,31.40,31.37,31.41,31.46,31.39,31.41,31.43,31.44,31.41,31.42,31.45,31.46,31.40,31.44,31.45,31.41,31.46,31.50,31.45,31.50,31.49,31.49,31.46,31.46,31.47,31.47,31.50,31.48,31.50,31.50,31.47,31.48,31.45,31.47,31.47,31.47,31.47,31.50,31.50,31.51,31.53,31.54,31.53,31.52,31.52,31.52,31.49,31.52,31.53,31.52,31.53,31.51,31.52,31.51,31.52,31.52,31.50,31.50,31.51,31.49,31.53,31.50,31.50,31.53,31.50,31.48,31.51,31.49,31.51,31.51,31.52,31.52,31.49,31.48,31.47,31.45,31.44,31.46,31.43,31.42,31.45,31.41,31.43,31.39,31.40,31.47,31.42,31.43,31.48,31.42,31.44,31.45,31.41,31.44,31.42,31.41,31.40,31.43,31.44,31.42,31.45,31.47,31.46,31.47,31.44,31.47,31.48,31.48,31.49,31.47,31.47,31.49,31.47,31.48,31.45,31.51,31.49,31.52,31.50,31.51,31.52,31.50,31.48,31.48,31.49,31.50,31.49,31.45,31.49,31.49,31.44,31.42,31.47,31.45,31.40,31.48,31.43,31.42,31.47,31.45,31.43,31.44,31.45,31.47,31.43,31.47,31.48,31.47,31.48,31.48,31.48,31.50,31.50,31.48,31.49,31.50,31.49,31.48,31.48,31.50,31.44,31.49,31.46,31.49,31.47],[31.60,31.62,31.63,31.64,31.65,31.66,31.65,31.64,31.62,31.64,31.63,31.64,31.64,31.65,31.64,31.64,31.64,31.64,31.64,31.62,31.62,31.62,31.63,31.63,31.63,31.61,31.63,31.62,31.63,31.62,31.64,31.62,31.62,31.62,31.62,31.63,31.63,31.64,31.63,31.63,31.64,31.64,31.62,31.63,31.62,31.62,31.62,31.63,31.64,31.62,31.62,31.62,31.63,31.62,31.62,31.63,31.63,31.62,31.63,31.64,31.64,31.64,31.65,31.65,31.65,31.65,31.63,31.65,31.66,31.65,31.65,31.64,31.63,31.63,31.61,31.63,31.63,31.62,31.63,31.63,31.60,31.54,31.59,31.59,31.62,31.63,31.57,31.58,31.51,31.50,31.52,31.55,31.56,31.54,31.57,31.56,31.58,31.60,31.54,31.59,31.60,31.62,31.59,31.61,31.63,31.63,31.64,31.62,31.65,31.63,31.63,31.62,31.65,31.65,31.64,31.65,31.65,31.65,31.65,31.65,31.66,31.66,31.65,31.65,31.64,31.62,31.64,31.62,31.65,31.64,31.65,31.67,31.65,31.67,31.65,31.65,31.64,31.61,31.65,31.62,31.62,31.64,31.59,31.60,31.60,31.61,31.63,31.66,31.63,31.65,31.63,31.65,31.65,31.64,31.64,31.63,31.64,31.61,31.62,31.61,31.64,31.67,31.65,31.65,31.66,31.66,31.65,31.66,31.67,31.65,31.65,31.66,31.67,31.66,31.66,31.66,31.65,31.65,31.66,31.65,31.65,31.65,31.66,31.67,31.66,31.66,31.67,31.66,31.67,31.68,31.67,31.66,31.68,31.67,31.68,31.68,31.67,31.66,31.67,31.67,31.67,31.68,31.67,31.67,31.67,31.67,31.67,31.67,31.66,31.67,31.66,31.65,31.67,31.66,31.66,31.67,31.67,31.65,31.66,31.66,31.66,31.65,31.66,31.66,31.64,31.65,31.63,31.65,31.64,31.66,31.60,31.58,31.59,31.48,31.53,31.52,31.54,31.41,31.27,31.48,31.29,31.40,31.13,31.27,31.06,31.02,30.94,30.55,30.86,30.57,30.04,29.78,29.77,29.42,28.45,28.89,28.97,27.26,26.58,27.27,26.19,25.89,25.67,26.47,25.22,24.23,25.16,23.50,22.80,22.91,22.40,20.58,21.75,22.03,20.44,20.09,20.73,21.22,20.69,21.29,21.89,20.84,20.91,19.04,20.10,18.48,21.05,20.16,19.10,18.20,19.74,19.04,20.90,19.95,19.43,17.85,19.92,17.85,20.43,20.14,19.65,17.62,16.60,17.54,16.36,17.35,18.36,17.59,16.50,14.95,15.46,14.58,15.15,16.08,17.03,17.67,16.86,16.10,16.34,15.09,14.62,13.33,14.43,13.51,14.36,15.05,15.99,16.01,15.17,14.88,14.03,12.80,13.77,12.78,14.56,15.19,15.64,16.90,18.54,18.34,19.13,18.47,18.67,17.22,15.66,14.95,14.07,13.48,12.31,12.84,12.31,13.58,12.24,12.33,11.67,11.96,11.91,12.29,12.14,11.55,12.02,11.50,11.94,11.26,11.69,10.53,11.19,10.65,11.72,12.40,11.12,11.41,9.94,9.77,9.98,9.68,10.27,10.02,10.41,10.47,9.86,9.59,9.35,9.15,8.84,9.14,9.22,9.36,9.80,9.62,10.00,9.99,9.20,8.77,8.68,8.43,8.65,8.52,8.48,8.76,8.59,8.55,9.26,9.53,8.60,8.61,8.31,8.07,8.05,7.68,7.91,7.77,8.16,8.09,7.65,7.01,7.12,7.04,7.29,7.31,7.83,7.48,8.29,7.23,6.93,6.91,6.90,6.57,6.62,6.12,5.58,5.97,6.03,5.69,6.33,5.97,5.38,5.31,5.35,4.88,5.11,4.56,4.56,4.23,4.43,4.46,4.95,4.86,4.35,3.94,4.64,4.67,3.97,4.12,3.67,3.41,3.36,3.43,2.84,2.55,2.78,2.96,2.54,2.06,1.79,2.04,1.70,1.90,1.55,1.41,1.59,2.07,1.84,2.59,2.67,2.90,3.33,3.20,3.81,4.05,4.29,3.82,3.65,3.15,3.18,2.34,2.45,1.87,2.41,2.13,2.59,2.39,1.69,1.60,1.79,1.84,2.29,2.62,2.92,3.34,3.26,2.84,2.53,2.27,2.49,2.16,2.37,2.19,2.36,2.71,3.20,3.31,3.54,3.68,2.94,3.32,2.76,3.39,3.04,3.07,3.48,3.66,3.60,3.12,3.72,3.07,3.48,2.91,3.44,3.48,3.34,2.73,2.83,3.10,2.86,3.73,3.56,3.98,4.17,3.76,4.10,3.85,3.42,3.45,2.69,2.75,2.38,2.04,1.60,1.25,0.97,0.76,1.11,31.51,31.52,31.54,31.53,31.52,31.54,31.54,31.53,31.54,31.51,31.49,31.49,31.47,31.50,31.49,31.51,31.50,31.51,31.53,31.50,31.52,31.52,31.52,31.54,31.53,31.55,31.56,31.57,31.53,31.55,31.55,31.53,31.51,31.50,31.54,31.54,31.52,31.51,31.55,31.54,31.50,31.50,31.54,31.51,31.50,31.52,31.49,31.50,31.53,31.50,31.53,31.49,31.52,31.54,31.53,31.50,31.52,31.53,31.52,31.50,31.52,31.52,31.51,31.50,31.48,31.52,31.51,31.50,31.49,31.53,31.53,31.51,31.49,31.51,31.52,31.52,31.53,31.50,31.53,31.52,31.52,31.52,31.55,31.54,31.53,31.53,31.55,31.52,31.51,31.54,31.51,31.53,31.50,31.52,31.48,31.52,31.53,31.50,31.51,31.50,31.46,31.49,31.50,31.50,31.52,31.53,31.51,31.47,31.53,31.49,31.46,31.48,31.53,31.47,31.49,31.51,31.50,31.49,31.50,31.48,31.48,31.48,31.48,31.48,31.50,31.49,31.53,31.47,31.46,31.47,31.51,31.48,31.52,31.53,31.49,31.49,31.52,31.50,31.49,31.48,31.50,31.49,31.47,31.50,31.48,31.39,31.44,31.40,31.42,31.44,31.42,31.41,31.45,31.48,31.45,31.43,31.48,31.47,31.43,31.45,31.51,31.47,31.52,31.50,31.52,31.55,31.56,31.54,31.53,31.53,31.54,31.53,31.56,31.52,31.54,31.54,31.51,31.52,31.49,31.50,31.52,31.48,31.51,31.52,31.51,31.52,31.54,31.54,31.55,31.54,31.54,31.54,31.52,31.55,31.56,31.53,31.56,31.53,31.54,31.51,31.54,31.55,31.52,31.51,31.52,31.54,31.54,31.50,31.53,31.52,31.51,31.49,31.51,31.53,31.50,31.50,31.54,31.52,31.51,31.48,31.47,31.47,31.47,31.46,31.43,31.43,31.43,31.41,31.39,31.42,31.43,31.47,31.40,31.46,31.49,31.46,31.48,31.44,31.43,31.42,31.42,31.41,31.40,31.42,31.46,31.41,31.47,31.48,31.45,31.46,31.46,31.48,31.48,31.49,31.51,31.50,31.49,31.50,31.46,31.48,31.45,31.50,31.48,31.51,31.49,31.49,31.50,31.51,31.50,31.47,31.49,31.51,31.47,31.45,31.48,31.49,31.44,31.44,31.47,31.44,31.40,31.47,31.42,31.41,31.47,31.44,31.42,31.43,31.48,31.49,31.48,31.51,31.51,31.49,31.49,31.51,31.51,31.53,31.53,31.53,31.51,31.52,31.53,31.50,31.48,31.54,31.50,31.54,31.53,31.54,31.52],[31.62,31.63,31.63,31.65,31.65,31.65,31.65,31.65,31.63,31.65,31.61,31.62,31.63,31.63,31.63,31.62,31.63,31.62,31.61,31.61,31.60,31.60,31.62,31.63,31.63,31.61,31.63,31.62,31.61,31.61,31.64,31.61,31.61,31.61,31.62,31.62,31.63,31.64,31.62,31.62,31.64,31.62,31.61,31.61,31.60,31.61,31.60,31.61,31.62,31.61,31.60,31.60,31.62,31.61,31.60,31.62,31.61,31.60,31.61,31.62,31.61,31.62,31.64,31.63,31.64,31.63,31.61,31.63,31.64,31.63,31.64,31.63,31.60,31.62,31.60,31.62,31.63,31.62,31.63,31.63,31.61,31.54,31.59,31.62,31.62,31.63,31.59,31.60,31.54,31.52,31.55,31.56,31.56,31.56,31.57,31.56,31.57,31.60,31.56,31.60,31.59,31.61,31.60,31.60,31.63,31.63,31.63,31.62,31.64,31.63,31.64,31.61,31.65,31.65,31.65,31.65,31.65,31.66,31.66,31.65,31.67,31.67,31.67,31.66,31.65,31.62,31.65,31.63,31.67,31.66,31.66,31.67,31.65,31.67,31.66,31.66,31.63,31.62,31.66,31.62,31.61,31.65,31.59,31.60,31.61,31.62,31.65,31.67,31.66,31.67,31.63,31.64,31.66,31.65,31.62,31.61,31.65,31.64,31.64,31.64,31.65,31.67,31.66,31.67,31.67,31.67,31.66,31.67,31.68,31.66,31.67,31.67,31.68,31.67,31.68,31.67,31.67,31.66,31.67,31.67,31.66,31.67,31.65,31.68,31.67,31.67,31.67,31.64,31.67,31.67,31.66,31.67,31.68,31.65,31.67,31.68,31.66,31.64,31.66,31.67,31.67,31.66,31.68,31.66,31.68,31.66,31.67,31.66,31.66,31.68,31.64,31.65,31.67,31.67,31.66,31.67,31.67,31.66,31.64,31.66,31.67,31.64,31.67,31.67,31.66,31.65,31.66,31.67,31.65,31.68,31.65,31.66,31.63,31.61,31.61,31.62,31.63,31.56,31.48,31.60,31.52,31.55,31.40,31.46,31.29,31.40,31.32,31.07,31.22,31.02,30.88,30.82,30.79,30.62,30.17,30.51,30.64,29.52,29.47,30.10,29.45,29.32,29.21,29.68,29.09,27.82,28.81,27.39,26.89,27.25,26.79,24.80,26.66,26.70,24.94,24.92,25.40,25.49,25.76,26.22,26.12,25.17,25.02,23.94,24.44,22.88,25.35,25.12,24.25,23.11,24.38,23.88,25.37,24.84,23.81,22.74,24.51,23.05,24.84,24.39,23.94,22.72,21.65,22.81,21.65,22.79,23.14,22.26,21.66,20.13,20.78,20.13,20.84,21.65,22.01,22.07,21.04,21.05,21.23,20.38,20.40,18.77,19.82,19.15,20.05,20.25,20.53,20.80,20.41,19.71,19.01,18.69,19.25,18.22,19.28,19.42,19.92,20.74,22.66,21.81,22.43,21.72,21.92,20.99,20.34,19.49,19.08,18.28,17.71,18.20,18.04,18.78,17.77,17.49,17.39,17.12,17.62,17.52,17.25,16.72,17.62,17.52,17.17,16.85,16.69,16.06,15.93,16.76,17.01,17.57,16.20,17.84,15.60,15.88,15.69,15.89,15.86,15.92,16.11,15.33,14.80,14.72,14.75,14.79,14.81,15.28,14.75,14.67,15.20,14.76,14.91,14.60,14.22,14.06,14.01,13.54,14.23,13.80,13.33,14.01,13.45,13.60,14.00,14.17,13.58,13.58,13.45,13.73,12.81,12.36,12.70,12.52,12.93,12.33,11.70,11.69,11.62,11.65,11.11,11.91,12.70,11.95,12.41,11.08,10.89,10.92,10.92,10.20,10.46,9.39,8.65,9.05,9.46,9.20,9.97,9.12,8.98,7.61,7.57,7.73,7.77,7.03,7.05,6.01,6.89,7.14,7.71,7.60,6.76,5.65,7.10,6.86,5.32,5.86,5.16,3.93,3.80,4.61,3.94,2.93,3.36,4.00,3.79,3.17,2.45,3.56,2.59,3.90,2.91,3.12,2.67,3.84,3.80,4.35,4.70,6.20,6.77,6.64,8.24,8.84,8.62,7.86,7.15,6.35,6.38,4.50,4.21,3.18,3.97,4.08,4.54,4.35,2.83,3.21,4.03,4.19,5.01,4.81,6.12,7.09,6.96,5.92,5.56,4.41,5.76,4.99,5.27,4.48,4.65,5.23,5.54,6.13,6.33,8.08,6.30,8.56,6.76,7.71,6.50,6.73,7.64,8.28,8.33,7.37,8.76,6.91,7.24,5.42,6.19,6.41,5.76,4.97,5.04,5.73,5.71,7.35,7.55,8.25,9.03,8.00,8.87,8.38,7.06,6.95,6.31,6.12,4.96,4.09,3.38,2.60,2.24,1.37,0.77,31.55,31.58,31.58,31.58,31.57,31.58,31.57,31.56,31.57,31.55,31.54,31.54,31.53,31.56,31.55,31.54,31.55,31.54,31.56,31.55,31.57,31.56,31.57,31.58,31.56,31.59,31.59,31.58,31.58,31.57,31.57,31.56,31.57,31.56,31.58,31.56,31.57,31.56,31.54,31.56,31.55,31.55,31.55,31.49,31.52,31.53,31.51,31.50,31.57,31.50,31.52,31.51,31.55,31.53,31.52,31.51,31.54,31.53,31.53,31.56,31.54,31.53,31.51,31.55,31.52,31.52,31.54,31.54,31.53,31.56,31.56,31.53,31.53,31.55,31.56,31.54,31.56,31.53,31.58,31.54,31.54,31.57,31.57,31.54,31.55,31.58,31.57,31.55,31.53,31.56,31.56,31.55,31.54,31.56,31.54,31.55,31.56,31.55,31.56,31.52,31.52,31.55,31.55,31.52,31.54,31.56,31.52,31.52,31.56,31.53,31.50,31.54,31.55,31.50,31.53,31.55,31.54,31.54,31.53,31.52,31.50,31.50,31.51,31.50,31.56,31.53,31.58,31.51,31.49,31.48,31.54,31.53,31.55,31.55,31.52,31.53,31.54,31.53,31.52,31.51,31.51,31.53,31.51,31.52,31.48,31.43,31.47,31.42,31.41,31.49,31.43,31.43,31.48,31.51,31.46,31.47,31.49,31.49,31.47,31.48,31.55,31.54,31.59,31.55,31.57,31.58,31.57,31.58,31.56,31.56,31.58,31.57,31.59,31.56,31.57,31.56,31.55,31.55,31.54,31.52,31.52,31.51,31.54,31.52,31.51,31.53,31.54,31.55,31.55,31.56,31.54,31.57,31.55,31.57,31.57,31.56,31.56,31.56,31.54,31.51,31.52,31.55,31.55,31.53,31.52,31.55,31.55,31.50,31.54,31.55,31.54,31.51,31.53,31.56,31.52,31.53,31.55,31.54,31.53,31.51,31.51,31.49,31.51,31.51,31.49,31.43,31.49,31.42,31.45,31.43,31.48,31.52,31.46,31.48,31.54,31.52,31.51,31.50,31.49,31.46,31.49,31.42,31.41,31.48,31.46,31.44,31.50,31.51,31.48,31.47,31.49,31.51,31.48,31.49,31.54,31.51,31.53,31.53,31.49,31.52,31.46,31.52,31.50,31.51,31.51,31.51,31.51,31.50,31.52,31.51,31.51,31.52,31.49,31.46,31.51,31.52,31.45,31.46,31.51,31.49,31.41,31.50,31.42,31.45,31.51,31.48,31.45,31.49,31.52,31.52,31.51,31.53,31.54,31.53,31.51,31.52,31.53,31.56,31.55,31.57,31.51,31.53,31.57,31.56,31.52,31.59,31.55,31.56,31.58,31.58,31.56],[31.61,31.64,31.65,31.66,31.64,31.64,31.63,31.63,31.63,31.64,31.62,31.62,31.60,31.61,31.59,31.59,31.57,31.53,31.56,31.59,31.59,31.59,31.62,31.62,31.61,31.60,31.61,31.56,31.59,31.61,31.60,31.59,31.61,31.60,31.62,31.61,31.63,31.62,31.62,31.62,31.63,31.63,31.61,31.58,31.60,31.58,31.56,31.58,31.58,31.58,31.56,31.56,31.57,31.58,31.57,31.61,31.57,31.59,31.56,31.59,31.54,31.56,31.58,31.59,31.59,31.62,31.60,31.58,31.62,31.61,31.63,31.63,31.62,31.63,31.60,31.64,31.61,31.62,31.61,31.62,31.64,31.61,31.61,31.61,31.61,31.62,31.60,31.59,31.59,31.58,31.59,31.60,31.58,31.59,31.60,31.60,31.61,31.61,31.59,31.62,31.61,31.62,31.62,31.62,31.60,31.63,31.63,31.62,31.61,31.65,31.64,31.62,31.65,31.65,31.64,31.63,31.66,31.64,31.62,31.65,31.65,31.64,31.65,31.64,31.64,31.65,31.65,31.66,31.66,31.64,31.65,31.64,31.64,31.62,31.65,31.65,31.65,31.65,31.66,31.66,31.66,31.66,31.65,31.66,31.66,31.66,31.65,31.65,31.66,31.65,31.66,31.65,31.66,31.66,31.65,31.64,31.64,31.64,31.63,31.64,31.64,31.65,31.66,31.66,31.66,31.65,31.67,31.67,31.66,31.67,31.67,31.67,31.66,31.68,31.68,31.67,31.67,31.68,31.68,31.67,31.68,31.68,31.67,31.67,31.68,31.68,31.68,31.68,31.68,31.69,31.68,31.68,31.68,31.68,31.68,31.68,31.68,31.68,31.69,31.69,31.69,31.69,31.68,31.68,31.68,31.69,31.69,31.69,31.69,31.69,31.68,31.68,31.69,31.69,31.69,31.70,31.69,31.68,31.69,31.70,31.69,31.69,31.69,31.69,31.68,31.69,31.69,31.69,31.69,31.69,31.69,31.69,31.69,31.69,31.69,31.69,31.70,31.69,31.68,31.69,31.69,31.69,31.69,31.69,31.68,31.69,31.69,31.68,31.69,31.69,31.70,31.68,31.69,31.69,31.70,31.69,31.69,31.70,31.69,31.69,31.68,31.70,31.69,31.69,31.69,31.70,31.69,31.69,31.70,31.70,31.69,31.69,31.70,31.69,31.70,31.70,31.69,31.69,31.69,31.68,31.68,31.68,31.69,31.70,31.70,31.70,31.69,31.68,31.69,31.69,31.68,31.69,31.68,31.68,31.68,31.69,31.68,31.68,31.67,31.66,31.66,31.67,31.69,31.68,31.67,31.67,31.67,31.67,31.68,31.69,31.69,31.69,31.68,31.68,31.68,31.68,31.67,31.68,31.68,31.68,31.69,31.69,31.69,31.69,31.68,31.67,31.67,31.66,31.67,31.69,31.68,31.69,31.69,31.69,31.68,31.68,31.67,31.66,31.67,31.66,31.66,31.66,31.65,31.66,31.66,31.67,31.68,31.68,31.69,31.69,31.69,31.68,31.68,31.67,31.68,31.66,31.67,31.65,31.67,31.67,31.67,31.67,31.67,31.67,31.67,31.68,31.68,31.69,31.67,31.67,31.68,31.68,31.67,31.68,31.68,31.69,31.68,31.68,31.69,31.69,31.69,31.69,31.68,31.69,31.68,31.69,31.68,31.69,31.68,31.68,31.68,31.69,31.68,31.69,31.69,31.69,31.69,31.68,31.68,31.68,31.66,31.68,31.69,31.69,31.68,31.69,31.69,31.69,31.69,31.69,31.69,31.69,31.69,31.69,31.68,31.69,31.69,31.69,31.69,31.69,31.69,31.69,31.68,31.68,31.68,31.68,31.69,31.69,31.69,31.68,31.67,31.68,31.68,31.67,31.68,31.67,31.68,31.68,31.68,31.68,31.67,31.67,31.67,31.67,31.66,31.66,31.66,31.66,31.64,31.66,31.66,31.66,31.64,31.66,31.66,31.66,31.65,31.66,31.66,31.64,31.65,31.64,31.62,31.65,31.64,31.64,31.65,31.64,31.66,31.66,31.65,31.65,31.64,31.64,31.65,31.64,31.64,31.65,31.65,31.65,31.63,31.64,31.63,31.64,31.63,31.64,31.64,31.65,31.64,31.66,31.65,31.65,31.66,31.66,31.66,31.66,31.65,31.66,31.65,31.66,31.67,31.67,31.67,31.66,31.67,31.65,31.66,31.65,31.66,31.66,31.65,31.64,31.66,31.65,31.66,31.66,31.65,31.67,31.65,31.65,31.66,31.66,31.66,31.65,31.66,31.65,31.64,31.65,31.64,31.64,31.64,31.65,31.63,31.65,31.65,31.63,31.65,31.63,31.65,31.65,31.65,31.65,31.66,31.65,31.65,31.64,31.66,31.65,31.66,31.66,31.66,31.65,31.65,0.79,2.70,4.27,6.93,8.34,10.33,13.14,16.66,18.19,19.43,20.60,21.86,22.63,23.90,25.06,25.45,25.99,27.53,28.11,29.14,29.19,29.18,26.29,27.99,27.80,28.34,29.12,29.57,29.64,30.74,30.76,31.13,31.10,30.90,31.08,31.18,31.18,31.21,31.21,31.36,31.34,31.29,31.27,31.39,31.46,31.32,31.49,31.46,31.44,31.49,31.44,31.46,31.48,31.36,31.39,31.42,31.43,31.28,31.32,31.38,31.37,31.26,31.27,31.27,31.19,31.12,31.03,31.11,30.84,30.61,30.67,30.60,30.31,29.80,29.99,29.72,30.17,30.00,30.36,30.42,30.39,30.65,31.10,31.10,30.93,31.21,31.26,31.25,31.36,31.29,31.27,31.39,31.44,31.33,31.38,31.46,31.43,31.36,31.42,31.46,31.39,31.36,31.44,31.43,31.37,31.30,31.39,31.44,31.32,31.27,31.23,30.91,31.01,31.25,31.06,30.74,31.14,31.18,30.81,30.83,31.15,30.94,30.41,30.66,30.99,30.78,30.77,30.87,31.14,31.13,30.78,30.96,31.23,31.01,31.06,31.31,31.38,31.23,31.34,31.41,31.43,31.32,31.40,31.45,31.45,31.43,31.31,31.43,31.45,31.34,31.34,31.44,31.35,31.24,31.35,31.36,31.29,31.26,31.34,31.33,31.06,30.79,30.84,30.59,30.26,29.75,28.78,29.28,29.34,29.33,28.58,29.63,29.52,29.95,30.78,30.29,30.79,30.84,31.10,31.08,31.12,30.76,30.76,30.70,30.87,30.78,31.05,30.85,30.21,30.42,30.23,30.41,30.39,30.11,30.11,29.89,29.87,29.92,30.00,30.61,30.54,29.88,30.64,30.86,30.42,30.71,31.05,30.91,30.63,30.95,31.18,31.08,30.88,30.81,31.03,31.01,30.76,30.98,31.20,31.09,31.37,31.35,31.28,31.35,31.45,31.50,31.46,31.49,31.48,31.51,31.47,31.45,31.51,31.50,31.46,31.42,31.41,31.46,31.47,31.49,31.42,31.45,31.48,31.42,31.35,31.49,31.34,31.40,31.41,31.36,31.29,31.29,31.19,31.06,31.16,31.10,31.05,31.13,31.39,31.36,31.44,31.41,31.43,31.33,31.31,31.42,31.37,31.15,31.22,31.33,31.16,31.23,31.39,31.41,31.32,31.42,31.47,31.42,31.41,31.42,31.48,31.38,31.47,31.46,31.43,31.45,31.50,31.46,31.37,31.34,31.40,31.10,31.36,31.39,31.21,31.14,31.29,31.26,31.00,31.12,31.20,31.09,30.77,30.67,30.61,30.61,30.16,30.60,30.63,31.06,30.77],[31.62,31.62,31.63,31.64,31.62,31.62,31.62,31.62,31.63,31.62,31.60,31.61,31.61,31.61,31.58,31.59,31.57,31.54,31.57,31.58,31.58,31.60,31.60,31.61,31.60,31.58,31.59,31.55,31.56,31.59,31.60,31.60,31.61,31.60,31.62,31.61,31.62,31.61,31.63,31.63,31.63,31.62,31.60,31.57,31.59,31.58,31.54,31.58,31.58,31.58,31.53,31.56,31.54,31.56,31.53,31.59,31.57,31.60,31.56,31.58,31.55,31.57,31.57,31.59,31.60,31.63,31.62,31.58,31.62,31.61,31.63,31.63,31.62,31.63,31.61,31.63,31.61,31.61,31.60,31.60,31.62,31.60,31.59,31.59,31.59,31.61,31.59,31.59,31.57,31.57,31.56,31.58,31.57,31.57,31.58,31.59,31.60,31.60,31.56,31.60,31.60,31.60,31.61,31.60,31.59,31.62,31.62,31.60,31.60,31.64,31.62,31.62,31.64,31.63,31.63,31.62,31.65,31.63,31.61,31.64,31.65,31.64,31.64,31.62,31.63,31.65,31.63,31.65,31.65,31.64,31.65,31.61,31.62,31.63,31.64,31.64,31.63,31.64,31.65,31.64,31.65,31.66,31.65,31.65,31.65,31.65,31.65,31.65,31.64,31.64,31.66,31.64,31.65,31.66,31.64,31.64,31.63,31.63,31.63,31.63,31.62,31.64,31.66,31.65,31.65,31.65,31.67,31.66,31.66,31.67,31.67,31.67,31.66,31.67,31.67,31.67,31.68,31.68,31.67,31.67,31.68,31.68,31.68,31.67,31.69,31.68,31.68,31.68,31.68,31.68,31.68,31.69,31.69,31.69,31.69,31.68,31.69,31.69,31.69,31.69,31.69,31.69,31.68,31.69,31.68,31.70,31.69,31.69,31.69,31.70,31.69,31.69,31.70,31.70,31.69,31.70,31.70,31.68,31.70,31.71,31.70,31.69,31.70,31.70,31.68,31.70,31.69,31.69,31.69,31.70,31.70,31.69,31.70,31.70,31.70,31.69,31.70,31.70,31.69,31.69,31.69,31.69,31.69,31.69,31.68,31.69,31.70,31.68,31.69,31.70,31.70,31.69,31.70,31.70,31.71,31.70,31.70,31.71,31.70,31.71,31.70,31.71,31.70,31.69,31.70,31.70,31.70,31.69,31.70,31.70,31.69,31.70,31.70,31.69,31.70,31.70,31.70,31.70,31.69,31.69,31.69,31.69,31.69,31.70,31.70,31.70,31.69,31.68,31.69,31.70,31.69,31.69,31.68,31.67,31.68,31.69,31.69,31.69,31.67,31.67,31.66,31.67,31.69,31.68,31.67,31.66,31.67,31.67,31.68,31.69,31.70,31.69,31.69,31.68,31.68,31.69,31.68,31.69,31.68,31.68,31.69,31.70,31.69,31.70,31.68,31.68,31.67,31.67,31.67,31.69,31.68,31.70,31.69,31.70,31.69,31.68,31.68,31.67,31.67,31.66,31.66,31.66,31.65,31.66,31.67,31.67,31.68,31.69,31.69,31.69,31.70,31.68,31.68,31.67,31.69,31.67,31.67,31.66,31.67,31.67,31.67,31.68,31.67,31.67,31.68,31.69,31.68,31.69,31.67,31.67,31.68,31.67,31.67,31.69,31.68,31.69,31.68,31.68,31.69,31.69,31.69,31.69,31.68,31.69,31.69,31.69,31.69,31.69,31.69,31.68,31.68,31.68,31.68,31.69,31.69,31.69,31.69,31.69,31.68,31.68,31.68,31.68,31.69,31.69,31.68,31.68,31.69,31.69,31.69,31.69,31.69,31.69,31.69,31.68,31.68,31.69,31.69,31.69,31.69,31.69,31.69,31.68,31.68,31.68,31.68,31.68,31.69,31.69,31.68,31.68,31.68,31.69,31.68,31.66,31.67,31.67,31.68,31.68,31.68,31.68,31.67,31.68,31.67,31.67,31.66,31.67,31.67,31.66,31.65,31.65,31.66,31.66,31.65,31.67,31.66,31.66,31.66,31.66,31.66,31.66,31.66,31.65,31.64,31.65,31.66,31.65,31.66,31.66,31.67,31.66,31.65,31.66,31.65,31.64,31.66,31.64,31.64,31.65,31.65,31.65,31.64,31.64,31.63,31.64,31.64,31.65,31.64,31.65,31.65,31.67,31.66,31.66,31.66,31.66,31.66,31.66,31.66,31.65,31.65,31.66,31.67,31.67,31.67,31.66,31.67,31.67,31.66,31.65,31.66,31.66,31.65,31.65,31.66,31.65,31.66,31.66,31.66,31.67,31.66,31.66,31.66,31.66,31.66,31.65,31.65,31.66,31.65,31.66,31.65,31.64,31.63,31.66,31.63,31.65,31.65,31.63,31.65,31.64,31.66,31.65,31.65,31.66,31.66,31.65,31.66,31.65,31.66,31.65,31.66,31.66,31.66,31.65,31.65,2.10,0.78,3.24,4.88,6.76,9.03,10.56,12.91,15.01,16.96,17.83,19.53,20.63,20.99,23.27,23.57,25.48,26.29,27.52,28.08,28.29,28.20,26.15,27.16,27.13,28.12,29.04,29.27,29.51,30.68,30.54,30.99,30.98,30.61,30.90,31.27,31.07,30.93,31.23,31.34,31.29,31.25,31.27,31.37,31.44,31.32,31.48,31.44,31.35,31.46,31.41,31.43,31.39,31.35,31.34,31.33,31.39,31.31,31.23,31.13,31.29,31.17,31.10,31.18,31.02,30.94,30.67,30.68,30.44,30.20,30.00,30.09,29.76,29.53,29.67,29.55,29.73,29.81,30.05,30.13,30.25,30.38,30.93,30.93,30.81,31.02,31.11,31.16,31.22,31.20,30.97,31.36,31.27,31.18,31.20,31.40,31.33,31.17,31.30,31.35,31.21,31.25,31.31,31.27,31.30,31.17,31.23,31.29,31.07,31.06,30.99,30.52,30.53,31.00,30.39,30.19,30.83,30.88,30.17,30.47,30.99,30.67,30.24,30.53,30.75,30.66,30.47,30.72,31.05,31.00,30.52,30.76,31.05,30.76,30.76,31.14,31.19,30.92,31.14,31.30,31.24,31.01,31.14,31.30,31.19,31.20,31.07,31.25,31.21,31.03,31.07,31.25,31.19,30.93,31.20,31.25,31.03,31.13,31.20,31.16,30.86,30.86,30.67,30.43,30.15,29.62,28.81,29.32,29.12,29.35,28.79,29.65,29.45,29.90,30.58,30.27,30.48,30.81,30.97,30.80,31.04,30.66,30.70,30.72,30.88,30.81,31.02,30.86,30.49,30.58,30.49,30.49,30.43,30.11,30.06,29.85,29.85,30.07,30.16,30.71,30.55,29.92,30.66,30.71,30.41,30.60,30.83,30.78,30.64,30.73,30.93,30.96,30.84,30.81,30.86,30.84,30.64,30.66,31.00,30.94,31.20,31.23,31.08,31.23,31.32,31.42,31.33,31.39,31.43,31.40,31.34,31.32,31.41,31.39,31.29,31.25,31.28,31.39,31.39,31.43,31.41,31.40,31.43,31.38,31.32,31.46,31.29,31.22,31.29,31.28,31.06,31.06,31.05,30.82,30.88,30.96,30.93,31.05,31.31,31.29,31.41,31.39,31.40,31.35,31.29,31.38,31.35,31.06,31.04,31.24,31.04,31.06,31.29,31.31,31.17,31.28,31.39,31.32,31.30,31.35,31.42,31.29,31.43,31.40,31.28,31.36,31.44,31.37,31.20,31.20,31.20,30.92,31.18,31.18,30.97,30.79,31.06,31.01,30.74,30.65,30.78,30.91,30.31,30.30,30.41,30.36,29.52,30.32,30.08,30.70,30.31],[31.61,31.62,31.63,31.63,31.61,31.62,31.60,31.61,31.60,31.61,31.58,31.61,31.57,31.58,31.57,31.57,31.54,31.52,31.52,31.54,31.57,31.56,31.58,31.60,31.57,31.53,31.56,31.47,31.51,31.56,31.56,31.56,31.58,31.56,31.59,31.58,31.61,31.61,31.62,31.61,31.62,31.60,31.57,31.53,31.56,31.53,31.48,31.55,31.54,31.54,31.48,31.50,31.48,31.51,31.49,31.55,31.52,31.55,31.52,31.54,31.50,31.54,31.54,31.55,31.59,31.62,31.61,31.57,31.61,31.58,31.63,31.61,31.59,31.61,31.59,31.62,31.59,31.59,31.58,31.58,31.61,31.58,31.57,31.58,31.56,31.59,31.56,31.55,31.54,31.52,31.54,31.55,31.54,31.54,31.55,31.57,31.55,31.58,31.51,31.60,31.57,31.59,31.58,31.60,31.58,31.59,31.60,31.59,31.59,31.63,31.62,31.60,31.62,31.63,31.62,31.61,31.64,31.63,31.60,31.63,31.63,31.64,31.63,31.64,31.63,31.64,31.64,31.65,31.64,31.64,31.64,31.62,31.62,31.61,31.63,31.62,31.63,31.63,31.63,31.64,31.65,31.65,31.64,31.65,31.65,31.65,31.64,31.64,31.64,31.63,31.64,31.64,31.65,31.64,31.64,31.62,31.62,31.63,31.61,31.63,31.62,31.63,31.65,31.64,31.64,31.64,31.66,31.65,31.65,31.65,31.66,31.66,31.65,31.67,31.66,31.66,31.67,31.67,31.67,31.66,31.67,31.67,31.67,31.66,31.68,31.67,31.67,31.68,31.67,31.68,31.68,31.67,31.69,31.68,31.68,31.68,31.68,31.67,31.69,31.69,31.69,31.69,31.68,31.68,31.68,31.69,31.69,31.69,31.69,31.69,31.68,31.69,31.69,31.69,31.69,31.70,31.69,31.68,31.69,31.70,31.69,31.69,31.69,31.69,31.67,31.69,31.69,31.69,31.69,31.69,31.69,31.68,31.69,31.69,31.69,31.69,31.69,31.69,31.68,31.69,31.69,31.69,31.68,31.69,31.68,31.69,31.69,31.69,31.69,31.69,31.69,31.69,31.69,31.69,31.70,31.69,31.70,31.70,31.70,31.69,31.70,31.70,31.70,31.69,31.70,31.70,31.69,31.69,31.70,31.69,31.69,31.69,31.70,31.69,31.70,31.69,31.69,31.69,31.69,31.68,31.68,31.68,31.69,31.70,31.69,31.70,31.69,31.68,31.69,31.70,31.69,31.69,31.69,31.68,31.68,31.69,31.68,31.69,31.67,31.67,31.67,31.68,31.69,31.68,31.67,31.67,31.67,31.67,31.68,31.69,31.69,31.69,31.69,31.68,31.69,31.69,31.68,31.69,31.69,31.69,31.69,31.69,31.69,31.69,31.68,31.68,31.67,31.67,31.68,31.69,31.68,31.70,31.69,31.69,31.69,31.68,31.68,31.67,31.67,31.67,31.67,31.66,31.66,31.67,31.68,31.68,31.68,31.69,31.69,31.69,31.69,31.68,31.68,31.67,31.68,31.67,31.67,31.66,31.67,31.67,31.67,31.68,31.67,31.67,31.68,31.68,31.68,31.69,31.67,31.67,31.68,31.68,31.68,31.68,31.68,31.69,31.68,31.68,31.69,31.69,31.68,31.69,31.68,31.68,31.68,31.69,31.68,31.69,31.69,31.68,31.68,31.68,31.69,31.69,31.68,31.68,31.69,31.68,31.68,31.68,31.67,31.69,31.68,31.68,31.68,31.68,31.68,31.68,31.68,31.69,31.68,31.68,31.69,31.68,31.68,31.69,31.68,31.68,31.68,31.69,31.67,31.68,31.68,31.67,31.67,31.67,31.68,31.68,31.68,31.68,31.67,31.67,31.66,31.65,31.67,31.66,31.66,31.67,31.66,31.67,31.67,31.67,31.67,31.65,31.64,31.64,31.67,31.65,31.63,31.63,31.66,31.66,31.64,31.65,31.64,31.65,31.65,31.64,31.64,31.65,31.64,31.63,31.61,31.64,31.64,31.64,31.65,31.64,31.66,31.65,31.65,31.65,31.64,31.63,31.65,31.64,31.64,31.65,31.65,31.65,31.63,31.63,31.62,31.63,31.62,31.64,31.64,31.65,31.64,31.66,31.65,31.64,31.65,31.65,31.66,31.65,31.65,31.65,31.65,31.66,31.66,31.66,31.66,31.65,31.66,31.64,31.64,31.64,31.66,31.66,31.65,31.64,31.66,31.65,31.65,31.65,31.64,31.66,31.65,31.64,31.66,31.66,31.65,31.65,31.66,31.65,31.64,31.65,31.64,31.64,31.63,31.65,31.63,31.64,31.65,31.63,31.64,31.63,31.65,31.65,31.66,31.65,31.66,31.65,31.65,31.64,31.65,31.65,31.65,31.66,31.65,31.65,31.64,4.49,2.48,0.78,3.03,5.06,7.83,9.90,10.52,12.93,16.16,16.69,19.25,20.61,22.14,24.38,22.85,26.41,26.70,27.97,28.23,28.69,28.82,26.59,28.22,27.72,28.70,29.24,29.35,29.69,30.60,30.67,30.90,31.01,30.80,30.80,31.22,31.15,31.07,31.17,31.29,31.30,31.31,31.31,31.39,31.41,31.30,31.46,31.45,31.41,31.50,31.42,31.42,31.44,31.39,31.33,31.42,31.42,31.24,31.15,31.27,31.24,31.04,31.11,31.19,30.95,30.85,30.72,30.79,30.51,30.20,30.11,30.19,29.88,29.08,29.56,29.05,29.60,29.86,29.92,30.17,30.30,30.37,30.92,30.87,30.73,31.11,31.18,31.14,31.25,31.11,30.99,31.33,31.35,31.12,31.28,31.42,31.33,31.19,31.33,31.38,31.23,31.20,31.36,31.31,31.30,31.22,31.30,31.28,31.09,30.97,30.95,30.43,30.62,31.05,30.54,30.20,30.85,30.89,30.19,30.35,30.89,30.67,30.06,30.47,30.70,30.66,30.46,30.70,31.01,30.93,30.38,30.67,30.97,30.75,30.72,31.08,31.17,30.90,31.10,31.23,31.26,31.05,31.22,31.24,31.29,31.21,31.02,31.23,31.21,31.05,31.02,31.29,31.20,30.83,31.12,31.21,30.93,30.93,30.92,30.95,30.64,30.43,30.40,29.99,29.59,29.47,28.88,29.27,29.08,29.61,28.97,29.48,28.98,29.61,30.37,30.03,30.27,30.46,30.75,30.55,30.99,30.58,30.53,30.66,30.81,30.70,30.89,30.68,30.25,30.34,30.35,30.07,30.36,29.92,30.00,29.73,29.60,29.59,29.97,30.62,30.47,29.70,30.17,30.52,30.19,30.03,30.60,30.53,30.04,30.35,30.81,30.76,30.52,30.47,30.74,30.79,30.49,30.57,30.94,30.91,31.17,31.22,31.06,31.16,31.30,31.39,31.29,31.36,31.34,31.39,31.33,31.32,31.38,31.37,31.31,31.25,31.24,31.31,31.29,31.39,31.31,31.38,31.39,31.26,31.20,31.36,31.16,31.13,31.25,31.21,30.94,30.93,30.94,30.77,30.71,30.73,30.83,30.88,31.25,31.12,31.34,31.33,31.35,31.22,31.17,31.27,31.20,30.89,30.93,31.12,30.91,30.92,31.19,31.28,31.06,31.19,31.35,31.30,31.24,31.29,31.38,31.24,31.38,31.35,31.22,31.31,31.37,31.29,31.13,31.07,31.15,30.87,31.14,31.10,30.80,30.63,30.98,30.93,30.56,30.56,30.78,30.81,30.18,30.29,30.48,30.07,29.39,30.08,29.79,30.59,30.15],[31.61,31.61,31.62,31.61,31.60,31.60,31.58,31.59,31.58,31.61,31.56,31.60,31.56,31.58,31.56,31.55,31.53,31.48,31.52,31.51,31.55,31.53,31.58,31.58,31.56,31.49,31.55,31.44,31.49,31.53,31.53,31.53,31.55,31.52,31.57,31.57,31.59,31.60,31.61,31.60,31.60,31.59,31.56,31.50,31.55,31.50,31.45,31.52,31.52,31.50,31.44,31.46,31.47,31.50,31.45,31.54,31.51,31.51,31.49,31.50,31.47,31.51,31.53,31.53,31.58,31.61,31.59,31.56,31.60,31.57,31.62,31.60,31.56,31.59,31.55,31.59,31.57,31.57,31.56,31.56,31.59,31.56,31.55,31.55,31.52,31.53,31.53,31.51,31.51,31.49,31.49,31.49,31.47,31.51,31.49,31.53,31.50,31.55,31.47,31.57,31.53,31.55,31.56,31.57,31.55,31.57,31.59,31.57,31.56,31.61,31.61,31.58,31.61,31.61,31.61,31.60,31.63,31.62,31.59,31.62,31.63,31.64,31.63,31.62,31.62,31.64,31.63,31.65,31.64,31.64,31.63,31.59,31.62,31.60,31.62,31.62,31.61,31.63,31.63,31.63,31.65,31.65,31.64,31.65,31.65,31.65,31.64,31.64,31.65,31.63,31.65,31.64,31.64,31.64,31.64,31.62,31.62,31.63,31.62,31.63,31.62,31.63,31.65,31.64,31.64,31.65,31.67,31.65,31.66,31.66,31.66,31.66,31.67,31.68,31.67,31.67,31.67,31.67,31.67,31.67,31.68,31.67,31.68,31.67,31.68,31.67,31.68,31.68,31.67,31.68,31.68,31.68,31.68,31.68,31.69,31.68,31.68,31.68,31.69,31.68,31.69,31.69,31.68,31.68,31.68,31.69,31.69,31.69,31.69,31.69,31.68,31.69,31.70,31.69,31.69,31.70,31.69,31.69,31.69,31.70,31.69,31.69,31.70,31.69,31.68,31.69,31.69,31.69,31.69,31.70,31.69,31.69,31.69,31.69,31.70,31.69,31.70,31.69,31.69,31.69,31.69,31.69,31.69,31.69,31.69,31.69,31.70,31.69,31.69,31.70,31.70,31.69,31.70,31.70,31.70,31.69,31.70,31.70,31.70,31.70,31.70,31.70,31.70,31.69,31.70,31.70,31.70,31.69,31.70,31.70,31.69,31.70,31.70,31.70,31.70,31.70,31.70,31.70,31.69,31.69,31.68,31.69,31.69,31.70,31.70,31.70,31.69,31.69,31.69,31.70,31.69,31.70,31.69,31.68,31.68,31.69,31.69,31.69,31.68,31.67,31.67,31.68,31.69,31.69,31.68,31.67,31.68,31.68,31.69,31.69,31.70,31.69,31.69,31.69,31.69,31.69,31.68,31.69,31.69,31.69,31.69,31.70,31.70,31.69,31.69,31.69,31.68,31.68,31.68,31.69,31.68,31.70,31.70,31.69,31.69,31.68,31.68,31.68,31.67,31.67,31.67,31.67,31.67,31.68,31.68,31.68,31.68,31.69,31.69,31.69,31.69,31.69,31.69,31.67,31.69,31.67,31.68,31.67,31.67,31.68,31.68,31.69,31.68,31.68,31.68,31.68,31.68,31.69,31.67,31.67,31.68,31.68,31.68,31.68,31.68,31.69,31.69,31.68,31.69,31.68,31.69,31.69,31.69,31.68,31.69,31.69,31.68,31.69,31.68,31.68,31.68,31.68,31.68,31.68,31.68,31.69,31.69,31.68,31.68,31.68,31.68,31.68,31.69,31.68,31.68,31.68,31.68,31.68,31.69,31.68,31.68,31.68,31.68,31.68,31.68,31.69,31.68,31.68,31.68,31.68,31.67,31.67,31.67,31.67,31.67,31.67,31.67,31.68,31.68,31.67,31.66,31.67,31.66,31.65,31.67,31.66,31.66,31.66,31.66,31.67,31.67,31.66,31.67,31.64,31.63,31.65,31.65,31.64,31.62,31.62,31.66,31.65,31.62,31.63,31.63,31.65,31.64,31.63,31.63,31.64,31.64,31.63,31.60,31.63,31.64,31.63,31.65,31.64,31.66,31.65,31.65,31.65,31.64,31.62,31.64,31.63,31.63,31.64,31.64,31.64,31.64,31.63,31.62,31.63,31.63,31.63,31.63,31.64,31.64,31.65,31.64,31.64,31.65,31.65,31.65,31.65,31.64,31.64,31.64,31.66,31.66,31.65,31.66,31.65,31.66,31.64,31.64,31.63,31.65,31.66,31.64,31.63,31.65,31.64,31.65,31.65,31.64,31.66,31.65,31.66,31.66,31.66,31.65,31.64,31.65,31.64,31.63,31.64,31.63,31.64,31.63,31.65,31.63,31.63,31.63,31.62,31.63,31.63,31.65,31.65,31.66,31.64,31.65,31.64,31.64,31.64,31.65,31.64,31.65,31.65,31.65,31.64,31.64,7.68,4.77,2.68,0.79,3.06,4.73,6.79,9.48,9.79,12.83,14.22,18.38,18.66,21.00,22.66,22.84,25.69,25.47,27.42,27.35,27.79,28.05,26.26,27.60,27.25,28.30,28.88,29.22,29.31,30.49,30.44,30.96,30.87,30.71,31.03,31.19,31.02,31.04,31.15,31.23,31.13,31.17,31.27,31.32,31.31,31.30,31.42,31.39,31.38,31.45,31.41,31.41,31.41,31.36,31.30,31.27,31.34,31.27,31.14,31.13,31.21,31.04,30.93,31.03,30.84,30.65,30.35,30.52,30.21,29.93,29.71,29.82,29.66,28.99,29.31,29.10,29.39,29.51,29.58,30.05,30.15,30.16,30.84,30.83,30.57,30.94,31.05,31.06,31.23,31.04,30.81,31.22,31.27,30.97,31.10,31.30,31.18,30.98,31.18,31.27,31.06,31.04,31.26,31.24,31.09,31.06,31.12,31.11,31.01,30.80,30.70,30.20,30.32,30.75,30.21,29.93,30.49,30.62,29.69,30.03,30.69,30.35,29.81,30.16,30.54,30.55,30.15,30.59,30.91,30.87,30.21,30.55,30.90,30.53,30.47,30.95,31.03,30.62,30.93,31.12,31.04,30.79,31.01,31.05,31.05,31.02,30.82,31.05,31.04,30.72,30.78,31.06,30.92,30.60,30.85,31.01,30.68,30.64,30.81,30.82,30.48,30.16,30.27,29.57,29.26,29.13,28.63,28.94,29.16,29.04,28.61,29.47,29.00,29.77,30.11,29.76,30.20,30.40,30.77,30.62,30.99,30.62,30.60,30.73,30.85,30.70,30.97,30.78,30.34,30.41,30.36,30.19,30.40,29.94,30.06,29.78,29.85,29.59,29.81,30.58,30.27,29.10,29.95,30.43,29.82,29.58,30.28,30.38,29.93,30.25,30.61,30.60,30.28,30.22,30.53,30.63,30.26,30.28,30.77,30.72,31.01,31.10,30.90,31.00,31.18,31.27,31.15,31.25,31.22,31.29,31.19,31.17,31.26,31.29,31.15,31.11,31.04,31.15,31.20,31.26,31.25,31.33,31.35,31.21,31.13,31.31,31.11,31.04,31.20,31.17,30.89,30.84,30.96,30.83,30.62,30.67,30.80,30.86,31.21,31.08,31.30,31.32,31.34,31.22,31.15,31.22,31.14,30.75,30.88,31.07,30.82,30.78,31.11,31.16,30.93,31.05,31.25,31.17,31.15,31.18,31.31,31.17,31.32,31.24,31.11,31.21,31.26,31.16,31.06,30.91,31.03,30.78,30.94,30.90,30.66,30.45,30.70,30.61,30.34,30.25,30.53,30.49,29.80,29.93,30.09,29.71,29.12,29.77,29.40,30.20,29.94],[31.61,31.62,31.62,31.62,31.61,31.61,31.58,31.60,31.58,31.60,31.57,31.61,31.56,31.59,31.57,31.56,31.53,31.49,31.51,31.50,31.55,31.52,31.57,31.58,31.56,31.49,31.54,31.44,31.50,31.54,31.52,31.52,31.52,31.52,31.56,31.55,31.60,31.60,31.62,31.60,31.61,31.58,31.54,31.49,31.54,31.49,31.43,31.51,31.51,31.49,31.45,31.46,31.47,31.50,31.47,31.54,31.51,31.50,31.49,31.50,31.47,31.52,31.53,31.53,31.58,31.61,31.60,31.56,31.61,31.58,31.62,31.60,31.55,31.59,31.54,31.59,31.57,31.57,31.55,31.55,31.59,31.56,31.53,31.56,31.52,31.55,31.53,31.52,31.51,31.49,31.49,31.50,31.47,31.53,31.51,31.53,31.49,31.52,31.49,31.57,31.52,31.55,31.56,31.57,31.56,31.57,31.58,31.57,31.56,31.61,31.61,31.58,31.62,31.62,31.61,31.60,31.64,31.62,31.60,31.62,31.63,31.64,31.64,31.63,31.62,31.64,31.64,31.66,31.64,31.64,31.64,31.62,31.62,31.61,31.63,31.63,31.63,31.63,31.63,31.64,31.65,31.65,31.64,31.65,31.65,31.65,31.64,31.64,31.65,31.64,31.65,31.64,31.65,31.65,31.64,31.62,31.63,31.63,31.62,31.64,31.63,31.64,31.65,31.63,31.65,31.64,31.66,31.65,31.66,31.65,31.66,31.66,31.66,31.67,31.66,31.66,31.67,31.67,31.66,31.66,31.68,31.67,31.67,31.67,31.68,31.67,31.67,31.67,31.67,31.68,31.68,31.67,31.69,31.68,31.68,31.67,31.68,31.67,31.68,31.69,31.68,31.69,31.68,31.68,31.68,31.68,31.69,31.69,31.69,31.69,31.69,31.69,31.69,31.69,31.69,31.70,31.69,31.68,31.69,31.69,31.69,31.69,31.70,31.69,31.68,31.69,31.69,31.69,31.69,31.69,31.69,31.69,31.69,31.69,31.69,31.69,31.70,31.69,31.69,31.69,31.69,31.69,31.69,31.69,31.69,31.69,31.70,31.69,31.70,31.70,31.70,31.69,31.70,31.70,31.70,31.70,31.70,31.70,31.70,31.70,31.70,31.70,31.70,31.69,31.70,31.70,31.70,31.70,31.70,31.70,31.70,31.70,31.70,31.70,31.70,31.70,31.69,31.69,31.70,31.68,31.69,31.69,31.69,31.70,31.70,31.70,31.69,31.69,31.69,31.70,31.70,31.70,31.69,31.69,31.69,31.69,31.69,31.69,31.68,31.68,31.67,31.68,31.70,31.69,31.68,31.68,31.68,31.68,31.69,31.69,31.70,31.70,31.69,31.69,31.69,31.69,31.68,31.69,31.69,31.69,31.69,31.70,31.70,31.70,31.69,31.68,31.68,31.67,31.68,31.69,31.68,31.70,31.70,31.70,31.69,31.68,31.69,31.68,31.68,31.67,31.67,31.67,31.67,31.68,31.68,31.68,31.68,31.69,31.69,31.70,31.69,31.69,31.69,31.68,31.69,31.67,31.68,31.67,31.68,31.68,31.68,31.69,31.68,31.68,31.68,31.69,31.68,31.69,31.68,31.68,31.68,31.68,31.68,31.68,31.68,31.69,31.68,31.68,31.69,31.69,31.68,31.69,31.69,31.68,31.69,31.69,31.68,31.69,31.69,31.68,31.68,31.68,31.69,31.69,31.68,31.68,31.69,31.68,31.69,31.68,31.68,31.69,31.68,31.68,31.68,31.68,31.68,31.68,31.69,31.68,31.69,31.68,31.69,31.68,31.68,31.69,31.68,31.68,31.68,31.68,31.67,31.68,31.67,31.67,31.67,31.67,31.68,31.68,31.68,31.67,31.66,31.67,31.66,31.65,31.67,31.66,31.66,31.66,31.66,31.67,31.67,31.66,31.66,31.65,31.64,31.64,31.66,31.65,31.63,31.63,31.65,31.66,31.64,31.64,31.63,31.65,31.64,31.63,31.63,31.64,31.64,31.63,31.61,31.64,31.64,31.63,31.65,31.64,31.66,31.64,31.64,31.64,31.64,31.62,31.65,31.64,31.63,31.64,31.64,31.64,31.63,31.62,31.61,31.62,31.62,31.63,31.63,31.64,31.63,31.65,31.66,31.64,31.65,31.64,31.65,31.65,31.64,31.65,31.64,31.66,31.66,31.65,31.66,31.65,31.66,31.65,31.65,31.63,31.65,31.66,31.65,31.64,31.66,31.64,31.64,31.65,31.65,31.66,31.65,31.65,31.66,31.66,31.65,31.64,31.65,31.64,31.63,31.64,31.63,31.63,31.63,31.64,31.62,31.63,31.63,31.61,31.63,31.62,31.64,31.64,31.66,31.65,31.66,31.64,31.64,31.64,31.65,31.64,31.65,31.65,31.65,31.65,31.64,8.89,7.02,4.79,2.66,0.79,2.98,4.51,6.87,8.34,9.78,12.18,15.41,15.89,18.89,21.03,20.98,24.68,24.28,26.76,26.83,27.54,27.51,26.20,27.33,27.33,28.06,28.71,29.38,29.25,30.45,30.30,30.79,30.79,30.55,30.77,31.08,30.94,30.94,31.03,31.18,31.16,31.17,31.23,31.32,31.34,31.26,31.40,31.41,31.33,31.42,31.34,31.29,31.33,31.29,31.23,31.22,31.26,31.17,30.99,31.05,31.10,30.94,30.77,30.88,30.72,30.42,30.15,30.29,30.04,29.63,29.41,29.56,29.30,28.63,29.06,28.61,29.23,29.55,29.50,29.88,30.03,30.12,30.73,30.75,30.48,30.86,30.95,30.95,31.13,30.99,30.74,31.10,31.23,30.88,31.01,31.25,31.09,30.88,31.07,31.16,30.99,30.96,31.15,31.16,31.13,30.98,31.09,31.10,30.92,30.61,30.57,30.01,30.16,30.69,29.99,29.68,30.38,30.53,29.56,29.84,30.54,30.25,29.66,30.21,30.54,30.49,30.17,30.52,30.93,30.79,30.11,30.49,30.81,30.47,30.36,30.84,30.96,30.50,30.83,31.03,30.99,30.67,30.91,31.00,30.99,30.95,30.71,31.01,30.98,30.64,30.64,31.01,30.87,30.38,30.75,30.91,30.54,30.36,30.70,30.71,30.30,29.86,30.13,29.16,29.20,28.78,28.22,29.13,28.87,29.34,28.41,29.17,28.45,29.48,29.88,29.62,30.13,30.43,30.72,30.57,31.00,30.58,30.56,30.69,30.81,30.66,30.86,30.60,30.17,30.30,30.43,30.12,30.36,29.97,29.93,29.66,29.68,29.11,29.72,30.55,30.22,29.28,29.97,30.45,29.64,29.47,30.14,30.37,29.48,29.85,30.55,30.44,29.98,29.74,30.41,30.42,29.88,30.01,30.67,30.57,30.91,31.03,30.83,30.91,31.12,31.24,31.11,31.20,31.21,31.27,31.14,31.14,31.21,31.26,31.11,31.05,31.01,31.13,31.16,31.23,31.22,31.30,31.33,31.21,31.13,31.28,31.09,31.02,31.15,31.12,30.88,30.86,30.99,30.82,30.58,30.67,30.69,30.84,31.15,31.05,31.27,31.25,31.29,31.14,31.10,31.17,31.09,30.82,30.84,30.95,30.68,30.77,31.02,31.08,30.80,31.02,31.18,31.11,31.05,31.15,31.24,31.13,31.28,31.20,31.05,31.17,31.22,31.12,30.99,30.84,30.98,30.70,30.89,30.84,30.53,30.38,30.59,30.52,30.05,30.13,30.39,30.30,29.70,29.90,29.98,29.40,28.67,29.38,29.16,30.20,30.01],[31.61,31.61,31.61,31.60,31.59,31.59,31.56,31.56,31.55,31.58,31.54,31.60,31.54,31.57,31.55,31.54,31.52,31.46,31.50,31.48,31.53,31.49,31.56,31.56,31.52,31.44,31.46,31.36,31.43,31.48,31.49,31.48,31.51,31.49,31.54,31.54,31.59,31.60,31.62,31.59,31.59,31.56,31.51,31.46,31.49,31.43,31.36,31.46,31.46,31.45,31.39,31.41,31.43,31.46,31.39,31.51,31.48,31.48,31.45,31.48,31.44,31.49,31.52,31.52,31.57,31.61,31.60,31.55,31.60,31.56,31.62,31.59,31.53,31.56,31.51,31.56,31.53,31.53,31.51,31.52,31.57,31.53,31.50,31.51,31.44,31.47,31.48,31.48,31.46,31.47,31.45,31.46,31.42,31.43,31.45,31.48,31.45,31.48,31.40,31.53,31.43,31.50,31.52,31.51,31.49,31.54,31.55,31.52,31.54,31.60,31.57,31.56,31.59,31.59,31.59,31.57,31.62,31.60,31.56,31.60,31.63,31.63,31.63,31.62,31.62,31.64,31.63,31.65,31.64,31.63,31.64,31.59,31.61,31.61,31.63,31.63,31.62,31.61,31.63,31.64,31.65,31.66,31.65,31.65,31.65,31.65,31.65,31.65,31.65,31.64,31.65,31.65,31.65,31.65,31.65,31.64,31.63,31.64,31.63,31.64,31.63,31.64,31.66,31.65,31.65,31.66,31.67,31.66,31.66,31.67,31.66,31.66,31.67,31.68,31.67,31.67,31.68,31.68,31.66,31.68,31.68,31.68,31.68,31.68,31.68,31.68,31.68,31.68,31.68,31.68,31.68,31.69,31.69,31.68,31.69,31.68,31.68,31.68,31.68,31.68,31.69,31.69,31.68,31.68,31.68,31.69,31.69,31.69,31.69,31.69,31.68,31.69,31.70,31.69,31.70,31.69,31.70,31.68,31.69,31.70,31.69,31.69,31.70,31.70,31.68,31.70,31.69,31.69,31.69,31.69,31.69,31.69,31.70,31.69,31.69,31.69,31.69,31.69,31.68,31.69,31.68,31.69,31.69,31.68,31.68,31.69,31.69,31.68,31.69,31.70,31.69,31.68,31.70,31.70,31.70,31.69,31.70,31.70,31.69,31.70,31.69,31.70,31.69,31.69,31.70,31.69,31.69,31.69,31.70,31.70,31.69,31.70,31.70,31.69,31.70,31.70,31.70,31.70,31.70,31.69,31.69,31.69,31.70,31.70,31.70,31.70,31.70,31.69,31.69,31.70,31.70,31.70,31.69,31.68,31.69,31.69,31.69,31.70,31.68,31.68,31.67,31.68,31.70,31.69,31.68,31.68,31.68,31.68,31.69,31.70,31.70,31.70,31.69,31.69,31.69,31.69,31.68,31.69,31.69,31.69,31.70,31.70,31.70,31.70,31.69,31.69,31.68,31.68,31.68,31.69,31.69,31.70,31.70,31.70,31.69,31.68,31.69,31.68,31.68,31.68,31.68,31.67,31.68,31.67,31.68,31.68,31.69,31.69,31.69,31.70,31.69,31.69,31.69,31.68,31.69,31.68,31.68,31.67,31.68,31.68,31.68,31.68,31.68,31.68,31.68,31.68,31.68,31.69,31.68,31.67,31.68,31.68,31.68,31.68,31.68,31.69,31.69,31.68,31.69,31.68,31.68,31.69,31.68,31.68,31.68,31.68,31.69,31.69,31.68,31.68,31.68,31.68,31.68,31.68,31.68,31.68,31.69,31.68,31.68,31.68,31.68,31.68,31.68,31.68,31.68,31.68,31.68,31.67,31.68,31.68,31.69,31.68,31.68,31.68,31.67,31.68,31.68,31.68,31.67,31.68,31.66,31.68,31.66,31.66,31.67,31.66,31.68,31.67,31.68,31.67,31.67,31.65,31.65,31.64,31.66,31.66,31.65,31.66,31.64,31.67,31.66,31.65,31.66,31.64,31.62,31.63,31.65,31.63,31.60,31.61,31.65,31.64,31.60,31.63,31.63,31.62,31.64,31.60,31.62,31.63,31.62,31.62,31.59,31.62,31.63,31.61,31.64,31.63,31.65,31.64,31.63,31.63,31.62,31.59,31.63,31.62,31.62,31.61,31.62,31.62,31.61,31.60,31.59,31.60,31.61,31.61,31.63,31.62,31.62,31.64,31.63,31.62,31.63,31.63,31.63,31.64,31.63,31.63,31.64,31.65,31.65,31.64,31.64,31.64,31.65,31.62,31.63,31.61,31.64,31.66,31.64,31.62,31.65,31.63,31.64,31.63,31.63,31.65,31.64,31.63,31.66,31.66,31.63,31.62,31.63,31.63,31.61,31.63,31.61,31.62,31.62,31.64,31.60,31.62,31.62,31.57,31.60,31.60,31.64,31.61,31.65,31.64,31.65,31.62,31.63,31.63,31.63,31.63,31.64,31.64,31.63,31.63,31.63,9.89,9.09,7.83,4.56,2.60,0.78,2.85,4.26,5.14,9.05,9.65,12.97,13.62,14.34,18.64,18.72,21.63,22.78,24.95,25.43,26.07,26.24,24.50,26.53,25.96,26.99,28.24,28.35,28.61,30.15,29.86,30.54,30.36,29.84,30.56,30.84,30.63,30.65,30.76,30.97,31.10,31.03,31.08,31.23,31.31,31.31,31.37,31.34,31.34,31.35,31.26,31.24,31.26,31.18,31.10,31.03,31.10,30.99,30.70,30.75,30.80,30.57,30.28,30.39,30.31,29.82,29.52,29.49,29.42,28.80,28.79,28.87,28.43,27.62,28.52,27.92,28.71,29.07,29.37,29.58,29.70,29.66,30.47,30.53,30.13,30.55,30.79,30.69,30.95,30.77,30.34,30.90,30.97,30.54,30.67,31.06,30.95,30.40,30.69,30.96,30.63,30.60,30.93,30.96,30.87,30.80,30.89,30.94,30.65,30.26,30.04,29.45,29.47,30.06,29.01,29.16,29.68,29.96,28.84,29.32,30.28,29.86,29.35,29.61,30.21,30.13,29.71,30.10,30.74,30.53,29.70,30.23,30.48,30.03,29.79,30.61,30.64,30.08,30.46,30.79,30.65,30.27,30.56,30.78,30.63,30.65,30.38,30.74,30.71,30.13,30.25,30.71,30.55,30.01,30.57,30.75,30.24,30.18,30.67,30.69,30.02,29.54,29.82,29.01,28.66,28.74,28.38,28.51,28.79,28.79,28.43,28.75,28.51,29.10,29.56,29.45,30.21,30.46,30.77,30.51,31.02,30.56,30.59,30.81,30.88,30.69,30.98,30.77,30.17,30.30,30.38,29.78,30.28,29.57,29.78,29.48,29.51,29.40,29.70,30.59,30.34,29.29,29.92,30.43,29.95,29.50,30.19,30.40,29.60,29.59,30.56,30.33,29.79,29.32,30.20,30.16,29.36,29.59,30.36,30.33,30.76,30.81,30.55,30.75,30.95,31.11,30.99,31.08,31.09,31.15,31.00,30.92,31.06,31.15,30.91,30.95,30.76,30.96,31.03,31.14,31.19,31.27,31.32,31.16,31.11,31.24,31.03,30.98,31.11,31.14,30.86,30.89,31.03,30.91,30.62,30.70,30.73,30.87,31.18,31.00,31.23,31.24,31.28,31.19,31.08,31.13,31.08,30.86,30.83,30.89,30.54,30.75,31.00,31.00,30.71,30.95,31.07,30.99,30.94,31.02,31.16,31.03,31.23,31.11,30.95,31.09,31.10,30.97,30.82,30.63,30.73,30.34,30.59,30.58,30.21,29.96,30.14,30.24,29.65,29.68,29.95,29.84,29.11,29.20,29.20,28.81,27.82,28.96,28.37,29.89,29.75],[31.61,31.62,31.62,31.61,31.61,31.60,31.58,31.59,31.58,31.60,31.57,31.61,31.57,31.59,31.58,31.55,31.55,31.50,31.53,31.51,31.55,31.53,31.58,31.58,31.54,31.50,31.52,31.41,31.47,31.51,31.51,31.52,31.54,31.52,31.57,31.57,31.60,31.61,31.62,31.60,31.60,31.58,31.53,31.49,31.53,31.48,31.42,31.50,31.51,31.50,31.45,31.44,31.48,31.49,31.44,31.54,31.52,31.51,31.49,31.50,31.48,31.52,31.54,31.53,31.59,31.61,31.60,31.57,31.61,31.58,31.63,31.59,31.56,31.59,31.54,31.59,31.56,31.57,31.55,31.53,31.58,31.53,31.51,31.54,31.47,31.49,31.49,31.49,31.46,31.47,31.44,31.45,31.42,31.50,31.45,31.52,31.46,31.51,31.46,31.55,31.50,31.53,31.56,31.55,31.54,31.58,31.57,31.56,31.57,31.62,31.60,31.57,31.61,31.61,31.61,31.61,31.63,31.62,31.60,31.63,31.63,31.64,31.64,31.63,31.63,31.65,31.64,31.65,31.64,31.64,31.64,31.60,31.62,31.61,31.63,31.63,31.63,31.63,31.64,31.65,31.65,31.66,31.65,31.65,31.65,31.65,31.65,31.65,31.65,31.64,31.66,31.65,31.65,31.65,31.64,31.62,31.63,31.64,31.62,31.63,31.63,31.64,31.65,31.64,31.64,31.65,31.65,31.64,31.65,31.65,31.65,31.65,31.66,31.66,31.66,31.66,31.67,31.66,31.65,31.66,31.67,31.67,31.67,31.68,31.67,31.67,31.68,31.68,31.67,31.68,31.68,31.68,31.68,31.68,31.68,31.67,31.67,31.67,31.68,31.68,31.68,31.69,31.68,31.67,31.68,31.69,31.68,31.69,31.69,31.69,31.68,31.69,31.69,31.69,31.69,31.70,31.69,31.68,31.69,31.69,31.69,31.69,31.69,31.69,31.68,31.69,31.69,31.69,31.69,31.69,31.69,31.69,31.69,31.69,31.69,31.69,31.70,31.69,31.69,31.69,31.69,31.69,31.69,31.69,31.68,31.69,31.69,31.69,31.69,31.70,31.70,31.69,31.70,31.70,31.70,31.69,31.70,31.70,31.70,31.70,31.70,31.70,31.70,31.69,31.70,31.70,31.70,31.69,31.70,31.69,31.69,31.70,31.70,31.69,31.70,31.70,31.70,31.69,31.69,31.69,31.69,31.69,31.69,31.70,31.70,31.70,31.69,31.69,31.69,31.70,31.69,31.70,31.69,31.69,31.68,31.69,31.68,31.69,31.68,31.67,31.67,31.68,31.69,31.69,31.68,31.68,31.68,31.68,31.69,31.69,31.70,31.69,31.69,31.69,31.69,31.69,31.68,31.69,31.69,31.69,31.69,31.69,31.69,31.69,31.69,31.68,31.68,31.68,31.68,31.69,31.68,31.69,31.69,31.69,31.69,31.68,31.68,31.68,31.68,31.67,31.67,31.67,31.67,31.68,31.68,31.68,31.68,31.69,31.68,31.69,31.69,31.68,31.68,31.67,31.68,31.67,31.68,31.67,31.68,31.68,31.67,31.68,31.68,31.68,31.67,31.68,31.68,31.68,31.67,31.67,31.68,31.68,31.68,31.68,31.68,31.69,31.68,31.68,31.69,31.68,31.68,31.69,31.68,31.68,31.68,31.68,31.68,31.69,31.68,31.68,31.68,31.68,31.68,31.68,31.68,31.68,31.68,31.68,31.68,31.67,31.67,31.68,31.68,31.68,31.67,31.67,31.68,31.67,31.68,31.68,31.68,31.68,31.68,31.68,31.67,31.68,31.68,31.68,31.67,31.68,31.66,31.67,31.66,31.67,31.66,31.66,31.67,31.67,31.68,31.67,31.66,31.66,31.65,31.64,31.67,31.66,31.66,31.66,31.65,31.66,31.66,31.66,31.66,31.63,31.62,31.64,31.66,31.64,31.60,31.61,31.65,31.65,31.62,31.63,31.62,31.63,31.63,31.62,31.62,31.63,31.63,31.62,31.60,31.63,31.64,31.61,31.64,31.63,31.65,31.64,31.63,31.63,31.63,31.60,31.64,31.63,31.61,31.61,31.62,31.63,31.61,31.60,31.59,31.61,31.61,31.62,31.63,31.62,31.62,31.64,31.64,31.63,31.64,31.64,31.64,31.64,31.63,31.64,31.64,31.65,31.66,31.65,31.65,31.64,31.66,31.63,31.64,31.63,31.64,31.66,31.64,31.63,31.65,31.63,31.64,31.63,31.64,31.66,31.65,31.64,31.66,31.66,31.64,31.63,31.62,31.63,31.61,31.63,31.61,31.62,31.62,31.64,31.60,31.62,31.62,31.58,31.61,31.60,31.64,31.63,31.64,31.64,31.64,31.63,31.63,31.63,31.64,31.63,31.64,31.64,31.64,31.63,31.63,13.49,10.31,9.38,7.26,4.66,2.38,0.77,2.51,3.78,7.67,8.78,11.40,13.13,16.91,18.12,18.37,22.37,20.91,25.04,25.48,25.58,25.72,24.90,26.30,26.26,27.55,28.13,28.09,28.51,29.60,29.59,30.19,30.23,29.97,30.47,30.70,30.65,30.64,30.79,30.90,31.02,30.92,31.04,31.17,31.23,31.18,31.33,31.31,31.25,31.32,31.24,31.18,31.20,31.14,31.04,30.97,31.08,30.95,30.75,30.73,30.80,30.56,30.28,30.39,30.16,29.64,29.37,29.42,29.05,28.72,28.67,28.67,28.33,27.41,28.38,27.61,28.69,29.08,29.04,29.49,29.76,29.50,30.30,30.54,30.11,30.42,30.73,30.64,30.92,30.69,30.28,30.86,31.03,30.51,30.66,31.04,30.94,30.48,30.79,30.98,30.69,30.60,30.96,30.96,30.86,30.74,30.84,30.92,30.62,30.20,30.14,29.35,29.53,30.11,29.13,29.08,29.78,29.96,28.82,29.35,30.20,29.80,29.27,29.66,30.21,30.30,29.80,30.17,30.72,30.62,29.80,30.26,30.59,30.17,29.94,30.64,30.74,30.16,30.46,30.80,30.68,30.27,30.65,30.81,30.68,30.68,30.38,30.76,30.76,30.26,30.36,30.77,30.68,30.10,30.59,30.84,30.33,30.20,30.68,30.63,29.99,29.54,29.86,28.97,28.82,28.64,28.41,28.73,28.91,29.30,28.27,29.06,28.44,29.45,29.79,29.56,30.19,30.42,30.64,30.50,31.00,30.55,30.64,30.80,30.86,30.77,30.93,30.81,30.35,30.41,30.53,30.12,30.39,29.97,30.22,29.56,29.91,29.25,29.79,30.61,30.22,29.26,29.98,30.45,29.77,29.34,30.12,30.32,29.32,29.66,30.50,30.25,29.64,29.14,30.15,30.07,29.24,29.55,30.41,30.21,30.73,30.81,30.57,30.74,30.91,31.10,30.94,31.09,31.06,31.14,31.02,30.96,31.09,31.15,30.93,30.96,30.81,30.98,31.06,31.12,31.15,31.26,31.30,31.15,31.09,31.24,31.04,30.95,31.09,31.08,30.83,30.82,30.96,30.84,30.58,30.59,30.75,30.85,31.10,30.89,31.19,31.18,31.23,31.10,31.04,31.11,30.99,30.77,30.74,30.85,30.48,30.66,30.91,30.91,30.67,30.89,31.02,30.96,30.91,31.00,31.11,31.00,31.17,31.09,30.94,31.07,31.14,30.98,30.85,30.70,30.83,30.49,30.71,30.61,30.28,30.07,30.22,30.29,29.61,29.73,30.01,29.80,28.89,28.98,29.06,28.67,27.77,28.89,28.68,29.75,29.78],[31.62,31.61,31.61,31.60,31.59,31.59,31.56,31.57,31.55,31.58,31.55,31.60,31.55,31.57,31.56,31.55,31.53,31.48,31.52,31.51,31.54,31.50,31.57,31.57,31.53,31.47,31.45,31.36,31.43,31.46,31.47,31.48,31.52,31.50,31.55,31.55,31.58,31.61,31.61,31.59,31.59,31.57,31.51,31.46,31.49,31.42,31.36,31.46,31.48,31.47,31.41,31.41,31.44,31.47,31.43,31.52,31.49,31.48,31.47,31.49,31.46,31.49,31.53,31.52,31.57,31.61,31.60,31.55,31.61,31.56,31.62,31.59,31.54,31.56,31.51,31.57,31.52,31.54,31.51,31.50,31.58,31.53,31.46,31.50,31.38,31.45,31.46,31.45,31.44,31.46,31.44,31.41,31.38,31.43,31.42,31.49,31.43,31.43,31.40,31.53,31.42,31.49,31.53,31.51,31.50,31.56,31.56,31.54,31.55,31.61,31.57,31.57,31.61,31.60,31.59,31.58,31.63,31.61,31.57,31.61,31.62,31.63,31.64,31.61,31.62,31.64,31.64,31.65,31.64,31.62,31.64,31.59,31.61,31.60,31.63,31.63,31.62,31.62,31.63,31.65,31.65,31.66,31.65,31.64,31.65,31.65,31.65,31.65,31.65,31.65,31.65,31.65,31.64,31.65,31.65,31.63,31.64,31.65,31.64,31.64,31.64,31.65,31.66,31.66,31.65,31.66,31.66,31.66,31.66,31.66,31.66,31.66,31.67,31.67,31.67,31.67,31.68,31.68,31.67,31.68,31.68,31.68,31.68,31.68,31.69,31.68,31.69,31.68,31.68,31.69,31.69,31.69,31.69,31.68,31.69,31.68,31.68,31.68,31.69,31.68,31.69,31.69,31.68,31.68,31.68,31.69,31.69,31.69,31.69,31.69,31.68,31.69,31.70,31.69,31.70,31.70,31.70,31.68,31.70,31.70,31.70,31.69,31.70,31.70,31.68,31.70,31.70,31.70,31.70,31.70,31.70,31.69,31.70,31.70,31.70,31.70,31.70,31.69,31.69,31.69,31.69,31.69,31.70,31.69,31.68,31.69,31.69,31.69,31.69,31.70,31.70,31.69,31.70,31.70,31.70,31.69,31.70,31.70,31.70,31.70,31.68,31.71,31.70,31.70,31.70,31.70,31.70,31.69,31.70,31.70,31.69,31.70,31.70,31.69,31.70,31.70,31.70,31.70,31.70,31.69,31.69,31.69,31.70,31.70,31.70,31.70,31.69,31.69,31.69,31.70,31.70,31.70,31.69,31.68,31.69,31.69,31.69,31.70,31.68,31.68,31.67,31.69,31.70,31.69,31.69,31.68,31.68,31.68,31.69,31.70,31.70,31.70,31.69,31.69,31.69,31.69,31.68,31.69,31.69,31.69,31.69,31.69,31.70,31.69,31.69,31.69,31.68,31.68,31.69,31.69,31.69,31.70,31.69,31.69,31.69,31.68,31.68,31.68,31.68,31.68,31.68,31.68,31.68,31.68,31.68,31.68,31.68,31.69,31.68,31.69,31.69,31.69,31.68,31.68,31.68,31.67,31.68,31.67,31.68,31.68,31.68,31.68,31.68,31.68,31.68,31.68,31.68,31.68,31.67,31.67,31.68,31.68,31.67,31.68,31.68,31.68,31.68,31.68,31.69,31.68,31.68,31.68,31.69,31.68,31.68,31.68,31.67,31.68,31.68,31.68,31.68,31.68,31.68,31.68,31.68,31.68,31.68,31.67,31.68,31.67,31.68,31.68,31.68,31.68,31.67,31.67,31.67,31.67,31.68,31.67,31.68,31.68,31.68,31.67,31.67,31.68,31.67,31.68,31.66,31.67,31.66,31.66,31.65,31.66,31.65,31.65,31.67,31.66,31.67,31.67,31.66,31.64,31.65,31.64,31.66,31.64,31.65,31.64,31.64,31.66,31.66,31.65,31.64,31.62,31.62,31.63,31.64,31.63,31.61,31.61,31.64,31.64,31.60,31.61,31.62,31.62,31.62,31.60,31.62,31.62,31.62,31.62,31.60,31.63,31.62,31.62,31.63,31.63,31.63,31.62,31.62,31.62,31.61,31.56,31.62,31.60,31.59,31.59,31.59,31.61,31.59,31.56,31.54,31.56,31.57,31.59,31.61,31.60,31.61,31.63,31.63,31.61,31.62,31.62,31.62,31.62,31.62,31.63,31.63,31.65,31.65,31.64,31.63,31.63,31.64,31.62,31.63,31.61,31.63,31.66,31.64,31.61,31.65,31.62,31.62,31.62,31.62,31.65,31.64,31.63,31.66,31.66,31.61,31.61,31.61,31.61,31.58,31.62,31.59,31.59,31.60,31.63,31.57,31.61,31.61,31.55,31.57,31.58,31.63,31.57,31.63,31.63,31.64,31.59,31.61,31.61,31.62,31.61,31.63,31.63,31.63,31.62,31.64,16.61,13.72,10.43,9.11,7.75,4.40,2.38,0.77,2.85,5.05,7.33,9.76,11.78,13.07,18.01,17.41,21.96,20.87,24.15,24.96,25.11,25.51,24.13,25.79,25.79,26.96,27.79,27.86,28.35,29.59,29.28,30.19,30.15,29.62,30.39,30.67,30.45,30.46,30.69,30.82,30.86,30.86,30.95,31.09,31.19,31.21,31.34,31.25,31.23,31.30,31.17,31.12,31.18,31.08,31.01,30.88,30.96,30.88,30.58,30.55,30.60,30.38,29.97,30.01,29.96,29.52,29.19,29.14,29.06,28.51,28.54,28.61,28.24,27.44,28.34,27.67,28.61,29.22,29.10,29.76,29.76,29.44,30.36,30.54,30.01,30.28,30.61,30.59,30.79,30.63,30.10,30.70,30.84,30.27,30.43,30.83,30.82,30.10,30.55,30.91,30.42,30.22,30.76,30.89,30.72,30.60,30.76,30.81,30.34,29.93,29.76,29.14,29.19,29.56,28.71,29.06,29.24,29.54,28.66,29.25,29.93,29.49,29.17,29.51,30.19,30.25,29.76,30.06,30.69,30.51,29.69,30.06,30.49,29.99,29.56,30.53,30.56,29.90,30.29,30.63,30.47,30.00,30.46,30.68,30.48,30.54,30.19,30.66,30.67,30.06,30.26,30.67,30.55,29.97,30.59,30.80,30.21,30.12,30.61,30.58,29.87,28.99,29.41,28.78,28.51,28.70,28.33,28.72,29.05,29.40,28.28,29.08,28.30,29.04,29.53,29.29,29.90,30.30,30.65,30.47,30.97,30.63,30.60,30.82,30.81,30.75,30.98,30.71,30.14,30.15,30.52,29.80,30.50,29.89,30.24,29.32,29.60,29.23,29.66,30.48,30.13,29.16,29.67,30.25,29.62,29.56,30.02,30.05,29.21,29.33,30.38,30.08,29.47,28.89,29.99,29.97,29.03,29.47,30.21,30.11,30.65,30.72,30.32,30.62,30.84,31.01,30.88,31.02,31.02,31.09,30.95,30.86,31.03,31.09,30.78,30.86,30.66,30.90,30.99,31.09,31.15,31.25,31.28,31.16,31.04,31.17,30.93,30.88,31.05,31.05,30.78,30.83,30.95,30.82,30.46,30.51,30.63,30.82,31.14,30.96,31.19,31.17,31.24,31.12,31.05,31.09,30.99,30.76,30.76,30.83,30.49,30.63,30.94,30.92,30.63,30.87,31.01,30.94,30.85,30.92,31.10,30.94,31.16,31.06,30.88,31.07,31.08,30.90,30.79,30.52,30.70,30.32,30.53,30.55,30.08,29.98,30.06,30.19,29.57,29.69,29.80,29.81,29.03,29.03,29.06,28.37,27.66,28.60,28.08,29.66,29.65],[31.61,31.61,31.61,31.61,31.59,31.60,31.58,31.58,31.58,31.58,31.56,31.60,31.57,31.58,31.58,31.55,31.54,31.50,31.52,31.50,31.54,31.52,31.57,31.57,31.53,31.47,31.48,31.38,31.44,31.47,31.48,31.50,31.51,31.51,31.55,31.56,31.58,31.61,31.61,31.59,31.57,31.56,31.52,31.47,31.50,31.44,31.39,31.48,31.50,31.49,31.42,31.42,31.46,31.47,31.42,31.52,31.49,31.50,31.48,31.51,31.48,31.52,31.54,31.53,31.58,31.60,31.59,31.56,31.61,31.57,31.61,31.59,31.56,31.58,31.53,31.58,31.54,31.55,31.54,31.50,31.56,31.53,31.48,31.51,31.43,31.46,31.46,31.47,31.44,31.47,31.45,31.42,31.39,31.47,31.45,31.50,31.46,31.45,31.45,31.54,31.45,31.52,31.55,31.54,31.53,31.58,31.56,31.55,31.57,31.61,31.59,31.58,31.60,31.59,31.60,31.60,31.62,31.61,31.57,31.60,31.61,31.64,31.63,31.61,31.62,31.64,31.64,31.64,31.64,31.63,31.63,31.58,31.61,31.60,31.61,31.62,31.61,31.62,31.63,31.63,31.64,31.65,31.63,31.63,31.64,31.64,31.63,31.64,31.64,31.64,31.64,31.64,31.63,31.64,31.63,31.62,31.62,31.63,31.61,31.62,31.62,31.63,31.64,31.64,31.64,31.64,31.65,31.65,31.64,31.65,31.65,31.64,31.66,31.66,31.66,31.66,31.67,31.66,31.65,31.66,31.66,31.67,31.66,31.67,31.67,31.66,31.67,31.67,31.67,31.67,31.67,31.67,31.68,31.67,31.68,31.67,31.66,31.66,31.67,31.67,31.68,31.68,31.67,31.66,31.68,31.68,31.67,31.68,31.68,31.68,31.66,31.67,31.69,31.68,31.68,31.69,31.68,31.68,31.68,31.69,31.68,31.68,31.69,31.69,31.68,31.68,31.68,31.68,31.68,31.68,31.69,31.69,31.69,31.69,31.68,31.69,31.69,31.69,31.68,31.69,31.68,31.68,31.69,31.69,31.68,31.69,31.69,31.68,31.69,31.70,31.69,31.69,31.69,31.69,31.69,31.69,31.69,31.69,31.69,31.69,31.68,31.69,31.69,31.69,31.69,31.69,31.69,31.69,31.69,31.69,31.69,31.70,31.69,31.69,31.70,31.70,31.69,31.69,31.69,31.69,31.68,31.68,31.69,31.70,31.69,31.70,31.69,31.69,31.69,31.70,31.69,31.70,31.69,31.68,31.69,31.69,31.68,31.69,31.68,31.68,31.67,31.68,31.70,31.69,31.68,31.68,31.68,31.68,31.69,31.70,31.69,31.69,31.69,31.69,31.69,31.69,31.68,31.69,31.69,31.69,31.69,31.69,31.69,31.69,31.69,31.68,31.68,31.68,31.68,31.69,31.69,31.69,31.69,31.69,31.69,31.68,31.68,31.68,31.68,31.68,31.68,31.68,31.68,31.68,31.68,31.68,31.68,31.69,31.69,31.69,31.69,31.68,31.68,31.67,31.68,31.66,31.67,31.66,31.67,31.67,31.67,31.68,31.67,31.67,31.67,31.68,31.67,31.68,31.67,31.67,31.67,31.68,31.67,31.68,31.68,31.68,31.68,31.68,31.68,31.68,31.68,31.68,31.68,31.68,31.68,31.68,31.68,31.68,31.68,31.67,31.67,31.68,31.68,31.68,31.68,31.67,31.68,31.67,31.67,31.67,31.67,31.68,31.68,31.68,31.67,31.67,31.67,31.67,31.68,31.67,31.67,31.67,31.67,31.67,31.67,31.67,31.67,31.67,31.67,31.67,31.66,31.67,31.66,31.66,31.66,31.65,31.67,31.67,31.67,31.67,31.67,31.65,31.66,31.64,31.66,31.65,31.66,31.66,31.65,31.66,31.66,31.66,31.65,31.65,31.63,31.64,31.66,31.63,31.62,31.63,31.65,31.65,31.62,31.64,31.63,31.63,31.63,31.62,31.63,31.63,31.63,31.63,31.61,31.63,31.64,31.62,31.64,31.63,31.65,31.63,31.62,31.62,31.61,31.56,31.63,31.61,31.60,31.59,31.60,31.61,31.59,31.57,31.56,31.58,31.59,31.59,31.62,31.62,31.61,31.63,31.63,31.62,31.63,31.64,31.62,31.63,31.62,31.62,31.62,31.64,31.65,31.63,31.64,31.63,31.64,31.62,31.63,31.62,31.63,31.65,31.63,31.61,31.65,31.62,31.63,31.63,31.63,31.64,31.64,31.64,31.65,31.65,31.63,31.61,31.62,31.61,31.59,31.62,31.59,31.60,31.61,31.63,31.58,31.60,31.60,31.56,31.59,31.59,31.62,31.60,31.63,31.62,31.63,31.60,31.61,31.61,31.61,31.61,31.63,31.63,31.64,31.63,31.64,20.21,15.65,13.12,10.12,8.47,6.29,4.19,2.49,0.77,3.02,4.65,7.55,8.92,12.16,14.88,14.88,20.19,19.77,22.70,23.05,23.54,24.06,22.68,25.02,25.03,27.02,27.41,27.03,27.52,28.50,28.37,29.52,29.34,28.97,29.68,30.40,30.14,30.09,30.45,30.61,30.70,30.62,30.84,31.00,31.04,30.99,31.19,31.14,31.04,31.18,31.09,30.98,30.98,30.95,30.85,30.70,30.70,30.63,30.37,30.28,30.29,30.04,29.45,29.52,29.15,28.91,28.22,28.48,27.87,27.77,27.73,27.76,27.39,26.47,27.59,26.31,27.66,28.25,28.24,28.79,29.12,28.78,29.64,30.14,29.33,29.54,30.36,30.39,30.64,30.22,29.55,30.37,30.54,29.92,30.02,30.62,30.52,29.73,30.33,30.67,30.21,30.10,30.54,30.70,30.66,30.41,30.53,30.63,30.09,29.54,29.32,28.36,28.71,29.25,28.25,28.30,28.76,29.05,28.25,28.60,29.48,28.76,28.43,28.98,29.58,29.53,29.33,29.63,30.35,30.25,29.38,29.70,30.16,29.70,29.31,30.22,30.35,29.61,29.97,30.41,30.20,29.72,30.25,30.55,30.27,30.35,29.96,30.45,30.48,29.92,29.94,30.50,30.37,29.77,30.37,30.57,29.97,29.99,30.49,30.48,29.74,29.02,29.47,28.64,28.30,28.50,28.11,28.84,28.89,28.97,28.01,28.64,27.95,29.19,29.60,29.49,30.07,30.38,30.67,30.53,30.96,30.63,30.67,30.82,30.87,30.84,31.01,30.87,30.36,30.44,30.54,30.28,30.45,29.99,30.33,29.44,30.01,29.22,29.89,30.63,30.26,29.16,29.90,30.41,29.54,29.23,30.13,30.15,28.96,29.35,30.33,30.12,29.34,28.71,29.87,29.81,28.78,29.11,30.09,29.66,30.51,30.50,30.07,30.49,30.68,30.96,30.72,30.97,30.98,31.03,30.89,30.76,30.96,31.01,30.68,30.76,30.51,30.79,30.94,31.08,31.10,31.24,31.28,31.10,31.03,31.18,30.95,30.84,31.04,31.07,30.76,30.74,30.94,30.86,30.46,30.52,30.67,30.81,31.12,30.95,31.17,31.17,31.19,31.07,31.03,31.06,30.99,30.69,30.71,30.79,30.34,30.52,30.87,30.81,30.47,30.77,30.97,30.81,30.70,30.85,31.06,30.96,31.12,31.01,30.81,31.02,31.06,30.80,30.68,30.45,30.59,30.11,30.41,30.32,29.90,29.69,29.85,30.02,29.42,29.31,29.62,29.56,28.46,28.41,28.46,28.01,26.46,28.31,27.58,29.19,29.28],[31.60,31.61,31.60,31.59,31.59,31.58,31.57,31.57,31.58,31.59,31.57,31.60,31.58,31.59,31.58,31.55,31.55,31.51,31.51,31.53,31.54,31.52,31.56,31.57,31.52,31.47,31.44,31.38,31.41,31.46,31.47,31.50,31.52,31.52,31.56,31.58,31.58,31.61,31.61,31.59,31.59,31.57,31.52,31.49,31.50,31.44,31.40,31.46,31.50,31.49,31.45,31.44,31.45,31.47,31.43,31.52,31.50,31.51,31.50,31.52,31.48,31.52,31.54,31.55,31.58,31.60,31.58,31.56,31.61,31.58,31.62,31.59,31.58,31.58,31.55,31.58,31.53,31.54,31.52,31.49,31.56,31.50,31.42,31.48,31.39,31.40,31.40,31.42,31.37,31.41,31.37,31.37,31.32,31.39,31.36,31.44,31.38,31.35,31.35,31.50,31.40,31.47,31.51,31.50,31.51,31.55,31.55,31.54,31.56,31.60,31.59,31.57,31.60,31.60,31.60,31.59,31.61,31.61,31.56,31.60,31.61,31.62,31.63,31.62,31.61,31.63,31.63,31.64,31.63,31.61,31.62,31.60,31.61,31.60,31.61,31.61,31.60,31.61,31.62,31.63,31.64,31.64,31.62,31.62,31.64,31.63,31.62,31.63,31.64,31.63,31.64,31.63,31.63,31.63,31.64,31.61,31.62,31.63,31.60,31.63,31.62,31.62,31.63,31.63,31.64,31.64,31.65,31.64,31.64,31.64,31.64,31.65,31.65,31.66,31.65,31.65,31.67,31.66,31.65,31.65,31.67,31.67,31.66,31.67,31.67,31.67,31.67,31.67,31.67,31.67,31.67,31.67,31.68,31.67,31.67,31.66,31.67,31.66,31.67,31.67,31.67,31.68,31.66,31.67,31.67,31.67,31.67,31.67,31.68,31.68,31.67,31.68,31.68,31.68,31.68,31.69,31.68,31.68,31.68,31.69,31.68,31.68,31.69,31.68,31.67,31.68,31.68,31.68,31.68,31.68,31.68,31.69,31.68,31.68,31.68,31.69,31.69,31.68,31.68,31.69,31.68,31.68,31.69,31.69,31.68,31.69,31.69,31.68,31.69,31.70,31.69,31.68,31.69,31.70,31.70,31.69,31.70,31.70,31.69,31.70,31.69,31.70,31.70,31.69,31.70,31.69,31.69,31.69,31.69,31.69,31.69,31.69,31.69,31.69,31.70,31.70,31.69,31.69,31.69,31.68,31.68,31.68,31.69,31.70,31.69,31.69,31.69,31.68,31.69,31.69,31.69,31.69,31.68,31.68,31.68,31.69,31.68,31.69,31.67,31.67,31.67,31.68,31.69,31.68,31.67,31.68,31.68,31.68,31.68,31.68,31.69,31.69,31.68,31.68,31.68,31.69,31.68,31.68,31.68,31.68,31.69,31.68,31.68,31.68,31.69,31.68,31.67,31.67,31.68,31.68,31.68,31.69,31.68,31.69,31.68,31.68,31.68,31.67,31.67,31.67,31.67,31.67,31.67,31.67,31.67,31.67,31.67,31.68,31.68,31.68,31.68,31.68,31.68,31.67,31.68,31.66,31.67,31.66,31.67,31.67,31.67,31.67,31.67,31.67,31.67,31.67,31.67,31.67,31.66,31.67,31.67,31.67,31.66,31.66,31.67,31.67,31.67,31.67,31.68,31.68,31.67,31.67,31.67,31.67,31.67,31.67,31.66,31.67,31.67,31.67,31.67,31.67,31.67,31.67,31.67,31.67,31.67,31.66,31.67,31.66,31.66,31.68,31.67,31.67,31.66,31.65,31.66,31.66,31.66,31.66,31.67,31.66,31.67,31.66,31.66,31.67,31.66,31.66,31.66,31.66,31.65,31.65,31.64,31.64,31.64,31.64,31.66,31.65,31.66,31.66,31.65,31.63,31.63,31.63,31.66,31.64,31.64,31.63,31.63,31.65,31.65,31.65,31.63,31.61,31.61,31.60,31.64,31.61,31.61,31.60,31.63,31.63,31.60,31.61,31.61,31.60,31.61,31.60,31.61,31.60,31.60,31.61,31.59,31.61,31.61,31.61,31.61,31.61,31.62,31.61,31.60,31.59,31.59,31.54,31.60,31.58,31.58,31.55,31.58,31.57,31.55,31.53,31.53,31.55,31.57,31.57,31.60,31.59,31.59,31.61,31.61,31.61,31.61,31.62,31.61,31.61,31.60,31.59,31.60,31.62,31.63,31.61,31.63,31.60,31.63,31.60,31.61,31.61,31.61,31.63,31.62,31.59,31.63,31.59,31.60,31.59,31.60,31.63,31.62,31.60,31.63,31.63,31.61,31.58,31.59,31.59,31.56,31.60,31.57,31.58,31.60,31.61,31.56,31.58,31.57,31.52,31.55,31.55,31.59,31.57,31.62,31.61,31.61,31.58,31.58,31.58,31.60,31.59,31.60,31.62,31.62,31.61,31.62,22.30,19.79,17.38,14.13,10.11,9.04,7.11,5.20,2.23,0.79,3.38,5.50,7.40,10.04,11.75,13.06,18.53,18.47,21.86,22.23,23.21,23.36,22.30,23.96,24.64,26.52,26.98,26.58,27.83,28.79,28.66,29.47,29.88,29.10,29.80,30.34,30.18,30.03,30.42,30.50,30.56,30.58,30.87,30.89,30.90,30.97,31.20,31.12,31.03,31.18,31.10,30.98,30.96,30.94,30.83,30.61,30.71,30.59,30.22,30.11,30.26,29.93,29.34,29.35,29.21,28.72,28.03,28.36,28.08,27.67,27.52,27.69,27.61,26.58,27.44,26.23,27.63,28.71,28.84,29.18,29.35,28.99,29.98,30.29,29.48,29.79,30.35,30.40,30.72,30.33,29.40,30.40,30.48,29.76,29.86,30.50,30.44,29.63,30.21,30.54,29.94,29.89,30.43,30.50,30.47,30.17,30.42,30.47,29.85,29.13,28.98,28.18,28.51,28.84,28.11,27.98,28.44,28.71,27.94,28.49,29.20,28.86,28.31,29.04,29.70,29.90,29.48,29.82,30.43,30.37,29.46,29.72,30.09,29.75,29.13,30.10,30.34,29.44,29.84,30.31,30.12,29.49,30.03,30.47,30.11,30.21,29.68,30.32,30.37,29.61,29.79,30.39,30.28,29.58,30.34,30.56,29.83,29.90,30.43,30.45,29.78,28.78,29.54,28.64,28.41,28.36,27.97,29.43,29.47,29.52,28.34,29.00,28.06,29.49,29.61,29.48,30.14,30.42,30.62,30.49,30.90,30.54,30.66,30.82,30.86,30.87,30.94,30.86,30.54,30.43,30.64,30.23,30.43,30.06,30.39,29.80,30.19,29.41,30.05,30.67,30.26,29.31,29.78,30.33,29.49,29.21,29.99,29.93,29.04,29.26,30.22,29.94,29.08,28.54,29.94,29.73,28.54,29.16,30.06,29.59,30.45,30.47,29.91,30.38,30.63,30.92,30.63,30.91,30.91,30.98,30.81,30.69,30.94,30.95,30.62,30.64,30.43,30.73,30.89,31.02,31.04,31.21,31.25,31.06,31.01,31.17,30.93,30.84,30.98,31.01,30.72,30.72,30.91,30.84,30.46,30.44,30.61,30.77,31.06,30.91,31.16,31.13,31.18,31.01,30.98,31.07,30.95,30.65,30.69,30.75,30.29,30.54,30.87,30.78,30.50,30.77,30.93,30.81,30.68,30.81,31.03,30.91,31.10,30.98,30.81,30.98,31.02,30.77,30.67,30.42,30.58,30.15,30.27,30.18,29.81,29.44,29.61,29.82,29.15,28.92,29.33,29.23,28.22,28.31,28.33,27.61,26.23,28.30,27.58,29.15,29.28],[31.59,31.60,31.60,31.59,31.58,31.57,31.56,31.56,31.57,31.58,31.57,31.60,31.58,31.58,31.56,31.55,31.55,31.51,31.53,31.52,31.54,31.50,31.55,31.55,31.52,31.45,31.44,31.37,31.42,31.44,31.45,31.48,31.50,31.50,31.55,31.57,31.58,31.60,31.60,31.59,31.57,31.56,31.52,31.48,31.50,31.43,31.38,31.47,31.50,31.48,31.43,31.45,31.46,31.47,31.40,31.52,31.50,31.49,31.49,31.52,31.48,31.51,31.54,31.54,31.57,31.60,31.58,31.56,31.59,31.58,31.60,31.59,31.57,31.57,31.52,31.56,31.51,31.53,31.51,31.48,31.56,31.50,31.45,31.48,31.38,31.41,31.41,31.40,31.38,31.45,31.36,31.35,31.30,31.42,31.36,31.46,31.34,31.39,31.35,31.50,31.38,31.46,31.51,31.49,31.50,31.54,31.54,31.53,31.54,31.58,31.57,31.55,31.58,31.57,31.58,31.57,31.60,31.60,31.56,31.59,31.60,31.61,31.63,31.61,31.61,31.63,31.63,31.63,31.62,31.61,31.61,31.58,31.60,31.58,31.60,31.60,31.61,31.61,31.61,31.63,31.63,31.64,31.63,31.63,31.63,31.63,31.63,31.63,31.63,31.63,31.64,31.64,31.63,31.63,31.63,31.61,31.62,31.62,31.60,31.62,31.62,31.62,31.64,31.64,31.63,31.64,31.64,31.63,31.63,31.64,31.63,31.64,31.65,31.66,31.65,31.65,31.66,31.65,31.64,31.65,31.66,31.66,31.66,31.67,31.66,31.66,31.67,31.67,31.66,31.67,31.67,31.67,31.67,31.67,31.67,31.66,31.66,31.66,31.66,31.66,31.67,31.68,31.66,31.66,31.68,31.67,31.67,31.67,31.68,31.67,31.66,31.67,31.68,31.67,31.68,31.69,31.68,31.68,31.68,31.68,31.68,31.68,31.69,31.68,31.67,31.68,31.68,31.69,31.68,31.68,31.68,31.69,31.68,31.68,31.69,31.69,31.69,31.68,31.69,31.69,31.68,31.69,31.69,31.69,31.68,31.69,31.69,31.69,31.69,31.70,31.69,31.69,31.70,31.70,31.70,31.70,31.70,31.70,31.70,31.70,31.69,31.70,31.70,31.69,31.70,31.69,31.70,31.69,31.69,31.69,31.69,31.70,31.70,31.69,31.70,31.70,31.69,31.69,31.69,31.68,31.68,31.68,31.69,31.70,31.69,31.69,31.69,31.69,31.69,31.69,31.69,31.69,31.68,31.68,31.68,31.69,31.68,31.69,31.67,31.67,31.67,31.68,31.69,31.69,31.68,31.67,31.67,31.68,31.69,31.69,31.69,31.69,31.68,31.68,31.68,31.69,31.68,31.68,31.68,31.68,31.69,31.68,31.69,31.68,31.69,31.68,31.68,31.67,31.68,31.68,31.68,31.69,31.69,31.69,31.68,31.68,31.68,31.67,31.67,31.67,31.67,31.67,31.67,31.67,31.67,31.67,31.67,31.68,31.67,31.69,31.68,31.68,31.68,31.67,31.67,31.66,31.67,31.66,31.67,31.67,31.67,31.67,31.67,31.67,31.67,31.66,31.67,31.67,31.66,31.66,31.66,31.67,31.66,31.66,31.67,31.67,31.67,31.67,31.68,31.67,31.67,31.67,31.67,31.67,31.66,31.66,31.66,31.67,31.67,31.66,31.67,31.67,31.67,31.67,31.67,31.66,31.67,31.66,31.67,31.66,31.67,31.68,31.67,31.67,31.66,31.66,31.66,31.66,31.67,31.66,31.66,31.66,31.67,31.66,31.66,31.67,31.66,31.66,31.66,31.66,31.65,31.65,31.64,31.65,31.64,31.64,31.66,31.65,31.66,31.66,31.64,31.63,31.63,31.63,31.66,31.64,31.64,31.63,31.63,31.65,31.63,31.64,31.63,31.61,31.61,31.61,31.63,31.61,31.61,31.60,31.64,31.63,31.59,31.59,31.62,31.60,31.60,31.59,31.62,31.60,31.61,31.61,31.59,31.61,31.62,31.61,31.62,31.61,31.62,31.61,31.60,31.59,31.59,31.54,31.60,31.58,31.57,31.55,31.58,31.57,31.56,31.54,31.53,31.55,31.56,31.57,31.60,31.60,31.60,31.61,31.61,31.60,31.61,31.61,31.60,31.60,31.59,31.59,31.60,31.62,31.63,31.61,31.63,31.60,31.62,31.60,31.60,31.59,31.61,31.64,31.61,31.59,31.63,31.59,31.60,31.59,31.60,31.63,31.62,31.61,31.64,31.63,31.60,31.57,31.58,31.58,31.55,31.60,31.57,31.59,31.60,31.61,31.56,31.58,31.57,31.52,31.54,31.55,31.60,31.58,31.62,31.61,31.61,31.58,31.58,31.58,31.59,31.59,31.61,31.62,31.61,31.61,31.64,23.51,21.73,19.85,16.11,12.50,10.64,8.12,7.58,4.15,2.64,0.78,3.20,5.02,8.57,10.27,11.92,16.11,17.40,21.17,21.80,22.29,22.23,20.66,23.53,23.37,25.82,25.85,26.39,26.57,28.05,27.88,28.67,29.05,28.26,29.18,29.98,29.35,29.23,30.03,30.31,30.25,30.16,30.66,30.83,30.71,30.86,31.14,31.03,30.91,31.11,30.98,30.81,30.78,30.75,30.65,30.38,30.37,30.33,29.88,29.52,29.62,29.35,28.67,28.54,28.34,27.90,27.45,27.63,27.27,26.49,26.61,26.87,25.78,25.35,25.96,25.26,26.54,27.70,27.68,28.78,28.71,28.12,29.32,29.83,28.58,28.92,29.95,30.12,30.42,30.11,28.88,29.83,30.28,29.11,29.10,30.18,29.98,28.84,29.53,30.21,29.54,29.38,30.02,30.30,30.33,29.83,30.19,30.29,29.55,29.02,28.52,27.66,28.37,28.34,27.54,27.70,28.15,28.04,27.51,28.16,28.66,28.10,27.66,28.55,29.09,29.45,29.02,29.56,30.22,30.06,29.16,29.34,29.92,29.49,28.77,29.74,29.97,29.12,29.20,30.01,29.76,29.11,29.61,30.27,29.89,30.13,29.58,30.31,30.19,29.50,29.60,30.29,30.14,29.54,30.22,30.41,29.63,29.65,30.30,30.43,29.63,28.30,28.91,28.51,27.88,28.26,28.17,28.75,29.47,29.32,28.14,28.62,27.90,28.88,28.99,29.06,29.64,30.28,30.60,30.42,30.87,30.50,30.58,30.79,30.82,30.82,30.95,30.79,30.49,30.33,30.58,29.94,30.22,29.76,30.42,29.37,30.11,29.05,30.01,30.68,30.36,29.27,29.66,30.38,29.62,28.99,29.87,29.99,28.74,28.82,30.12,29.89,28.97,28.22,29.61,29.56,28.20,28.55,29.75,29.41,30.35,30.39,29.84,30.24,30.50,30.85,30.44,30.85,30.74,30.89,30.70,30.45,30.79,30.87,30.40,30.51,30.15,30.52,30.72,30.90,30.98,31.17,31.22,31.01,30.90,31.10,30.82,30.71,30.93,30.95,30.63,30.60,30.86,30.76,30.30,30.32,30.64,30.72,31.01,30.81,31.09,31.09,31.13,31.00,30.95,31.00,30.89,30.66,30.55,30.65,30.24,30.35,30.79,30.72,30.34,30.65,30.88,30.72,30.50,30.63,30.96,30.83,31.02,30.85,30.68,30.89,30.91,30.61,30.53,30.21,30.32,29.92,30.04,30.07,29.59,29.20,29.51,29.67,28.70,28.53,29.15,28.93,27.39,27.44,27.57,26.82,25.86,27.34,27.22,28.63,28.85],[31.57,31.57,31.58,31.58,31.56,31.56,31.53,31.54,31.55,31.56,31.55,31.60,31.57,31.57,31.55,31.55,31.54,31.50,31.51,31.49,31.51,31.47,31.54,31.52,31.48,31.43,31.40,31.33,31.36,31.36,31.41,31.43,31.46,31.48,31.51,31.54,31.56,31.59,31.60,31.58,31.57,31.55,31.49,31.45,31.44,31.39,31.34,31.42,31.45,31.45,31.40,31.38,31.43,31.43,31.38,31.48,31.47,31.47,31.47,31.50,31.46,31.51,31.53,31.52,31.56,31.60,31.58,31.55,31.59,31.56,31.61,31.57,31.53,31.54,31.49,31.53,31.48,31.49,31.47,31.43,31.53,31.45,31.37,31.41,31.34,31.37,31.29,31.36,31.28,31.39,31.29,31.23,31.23,31.36,31.30,31.41,31.31,31.31,31.33,31.46,31.36,31.42,31.48,31.48,31.45,31.52,31.53,31.51,31.53,31.57,31.56,31.54,31.57,31.56,31.56,31.55,31.59,31.58,31.54,31.56,31.58,31.59,31.60,31.58,31.60,31.62,31.62,31.62,31.61,31.59,31.59,31.55,31.56,31.57,31.60,31.59,31.58,31.59,31.61,31.62,31.63,31.63,31.62,31.62,31.63,31.63,31.62,31.62,31.63,31.61,31.63,31.62,31.61,31.62,31.63,31.57,31.61,31.61,31.59,31.61,31.60,31.61,31.62,31.63,31.62,31.63,31.64,31.63,31.63,31.63,31.63,31.63,31.65,31.65,31.64,31.65,31.66,31.65,31.64,31.64,31.66,31.65,31.66,31.66,31.66,31.66,31.66,31.66,31.66,31.67,31.66,31.66,31.67,31.66,31.67,31.66,31.64,31.64,31.66,31.64,31.67,31.67,31.66,31.65,31.67,31.67,31.67,31.67,31.67,31.66,31.65,31.66,31.67,31.67,31.68,31.68,31.67,31.67,31.67,31.68,31.68,31.67,31.68,31.68,31.67,31.68,31.67,31.68,31.68,31.68,31.68,31.69,31.68,31.67,31.68,31.69,31.69,31.68,31.68,31.68,31.67,31.68,31.69,31.68,31.67,31.69,31.69,31.68,31.69,31.70,31.69,31.68,31.69,31.70,31.69,31.69,31.70,31.69,31.69,31.69,31.69,31.69,31.69,31.69,31.69,31.69,31.69,31.68,31.69,31.68,31.68,31.69,31.69,31.68,31.70,31.70,31.69,31.69,31.69,31.68,31.68,31.68,31.69,31.70,31.69,31.69,31.68,31.68,31.68,31.69,31.69,31.69,31.68,31.67,31.68,31.68,31.68,31.69,31.67,31.67,31.67,31.67,31.69,31.68,31.67,31.67,31.68,31.68,31.68,31.69,31.69,31.68,31.68,31.68,31.68,31.69,31.68,31.68,31.68,31.68,31.69,31.68,31.69,31.68,31.68,31.68,31.68,31.68,31.68,31.68,31.68,31.69,31.68,31.68,31.68,31.68,31.68,31.68,31.68,31.67,31.68,31.67,31.67,31.67,31.67,31.68,31.67,31.68,31.67,31.68,31.68,31.68,31.67,31.66,31.67,31.66,31.66,31.65,31.67,31.66,31.66,31.66,31.67,31.66,31.66,31.66,31.66,31.66,31.66,31.66,31.66,31.67,31.66,31.65,31.67,31.67,31.67,31.67,31.68,31.68,31.67,31.67,31.67,31.67,31.66,31.66,31.66,31.67,31.67,31.66,31.67,31.67,31.67,31.67,31.66,31.65,31.67,31.66,31.66,31.65,31.66,31.67,31.67,31.67,31.66,31.65,31.66,31.66,31.66,31.66,31.67,31.65,31.66,31.66,31.65,31.67,31.65,31.66,31.65,31.66,31.65,31.65,31.63,31.64,31.63,31.63,31.66,31.64,31.65,31.66,31.64,31.62,31.63,31.62,31.65,31.63,31.63,31.62,31.62,31.63,31.62,31.62,31.61,31.60,31.60,31.59,31.62,31.59,31.59,31.59,31.62,31.62,31.58,31.58,31.61,31.59,31.60,31.58,31.61,31.59,31.59,31.60,31.58,31.60,31.60,31.59,31.60,31.60,31.61,31.59,31.58,31.56,31.56,31.49,31.56,31.54,31.52,31.50,31.54,31.54,31.52,31.51,31.49,31.51,31.53,31.54,31.57,31.56,31.56,31.58,31.59,31.59,31.59,31.61,31.59,31.58,31.57,31.56,31.57,31.60,31.62,31.60,31.61,31.57,31.60,31.58,31.58,31.59,31.59,31.62,31.60,31.57,31.60,31.57,31.57,31.57,31.58,31.61,31.60,31.59,31.62,31.62,31.59,31.54,31.56,31.54,31.52,31.57,31.53,31.54,31.57,31.58,31.52,31.54,31.54,31.48,31.49,31.53,31.57,31.53,31.60,31.58,31.58,31.54,31.54,31.55,31.56,31.56,31.58,31.59,31.59,31.59,31.60,26.16,24.60,23.33,20.78,18.27,16.77,12.40,11.52,7.96,5.02,2.24,0.77,3.29,6.19,8.22,10.38,12.23,15.47,18.96,19.72,20.63,20.93,20.28,22.45,22.19,25.34,25.69,27.12,25.99,28.18,27.95,29.02,29.04,28.16,29.20,30.10,29.57,29.12,30.07,30.28,30.34,30.16,30.65,30.80,30.69,30.69,31.04,30.98,30.83,31.07,30.95,30.76,30.66,30.79,30.52,30.14,30.28,30.18,29.63,29.42,29.51,29.21,28.49,28.39,28.24,27.70,27.49,27.42,27.22,26.18,27.20,26.93,26.24,25.79,26.66,25.53,26.76,27.65,28.04,28.97,28.95,28.31,29.39,29.90,28.80,29.11,30.05,30.05,30.52,30.30,28.98,30.02,30.32,29.25,29.03,30.17,30.15,28.83,29.48,30.25,29.64,29.13,29.94,30.22,30.00,29.43,29.90,29.87,29.24,28.77,28.44,27.71,28.10,28.42,27.29,27.52,28.08,28.36,27.32,27.81,28.68,27.92,27.98,28.57,29.26,29.65,29.22,29.55,30.29,30.09,29.07,29.44,30.06,29.23,29.02,29.78,30.05,29.12,29.69,30.24,29.93,29.14,29.70,30.40,29.86,29.92,29.50,30.19,30.14,29.48,29.77,30.34,30.17,29.56,30.31,30.47,29.75,29.50,30.23,30.43,29.70,28.33,29.10,28.59,28.33,28.39,28.21,29.62,29.87,29.75,28.74,29.00,28.01,29.45,29.39,29.28,29.82,30.31,30.52,30.44,30.89,30.52,30.62,30.88,30.86,30.92,31.03,30.83,30.57,30.44,30.68,30.28,30.37,30.07,30.55,29.89,30.45,29.67,30.25,30.71,30.44,29.50,29.87,30.36,29.49,29.26,29.78,29.81,28.76,29.03,29.84,29.46,28.55,28.30,29.47,29.05,28.35,28.58,29.73,29.20,30.20,30.34,29.81,30.22,30.43,30.85,30.38,30.77,30.73,30.85,30.55,30.45,30.70,30.76,30.39,30.41,30.09,30.51,30.73,30.90,30.96,31.16,31.22,30.94,30.93,31.02,30.80,30.72,30.91,30.95,30.66,30.56,30.85,30.80,30.29,30.21,30.57,30.68,31.02,30.79,31.11,31.09,31.12,31.03,30.90,30.97,30.86,30.62,30.45,30.66,30.04,30.30,30.77,30.68,30.35,30.68,30.88,30.69,30.51,30.64,30.95,30.77,30.98,30.87,30.64,30.88,30.96,30.59,30.52,30.23,30.31,29.90,30.07,29.95,29.76,29.22,29.52,29.85,29.00,28.56,29.24,28.99,27.85,27.85,27.62,27.00,26.02,27.74,27.46,29.02,29.51],[31.56,31.57,31.57,31.58,31.56,31.55,31.52,31.53,31.54,31.57,31.54,31.60,31.57,31.56,31.54,31.54,31.54,31.50,31.51,31.49,31.51,31.45,31.52,31.51,31.47,31.39,31.35,31.26,31.35,31.35,31.37,31.42,31.45,31.47,31.51,31.53,31.56,31.58,31.58,31.57,31.57,31.54,31.49,31.44,31.43,31.37,31.32,31.41,31.46,31.45,31.38,31.36,31.41,31.41,31.33,31.46,31.47,31.47,31.47,31.50,31.45,31.50,31.53,31.52,31.57,31.59,31.57,31.54,31.57,31.56,31.60,31.57,31.52,31.54,31.48,31.53,31.45,31.48,31.46,31.41,31.51,31.43,31.35,31.37,31.25,31.31,31.25,31.30,31.19,31.33,31.19,31.16,31.11,31.32,31.24,31.33,31.20,31.26,31.29,31.43,31.27,31.37,31.44,31.41,31.41,31.50,31.50,31.48,31.50,31.56,31.54,31.53,31.56,31.56,31.55,31.54,31.58,31.57,31.53,31.56,31.58,31.59,31.60,31.59,31.59,31.62,31.61,31.62,31.61,31.59,31.60,31.55,31.56,31.56,31.59,31.60,31.59,31.60,31.60,31.62,31.63,31.64,31.62,31.62,31.62,31.63,31.63,31.62,31.63,31.62,31.63,31.62,31.62,31.61,31.62,31.61,31.60,31.60,31.59,31.60,31.60,31.60,31.63,31.63,31.62,31.63,31.64,31.63,31.63,31.63,31.63,31.64,31.65,31.65,31.64,31.64,31.66,31.65,31.64,31.64,31.66,31.65,31.65,31.67,31.66,31.66,31.66,31.66,31.66,31.67,31.66,31.66,31.67,31.64,31.67,31.66,31.63,31.64,31.66,31.65,31.67,31.68,31.66,31.64,31.67,31.66,31.67,31.67,31.68,31.67,31.64,31.66,31.67,31.67,31.68,31.68,31.68,31.68,31.68,31.68,31.68,31.67,31.68,31.67,31.67,31.68,31.67,31.68,31.68,31.68,31.68,31.69,31.68,31.68,31.68,31.69,31.69,31.68,31.68,31.69,31.68,31.69,31.69,31.68,31.67,31.69,31.69,31.68,31.69,31.69,31.69,31.68,31.70,31.69,31.69,31.69,31.70,31.69,31.69,31.69,31.69,31.70,31.69,31.69,31.69,31.68,31.69,31.68,31.68,31.68,31.68,31.69,31.69,31.68,31.70,31.70,31.69,31.69,31.68,31.68,31.67,31.68,31.69,31.69,31.69,31.69,31.68,31.67,31.68,31.69,31.69,31.69,31.67,31.67,31.68,31.68,31.68,31.69,31.66,31.67,31.66,31.67,31.69,31.68,31.67,31.66,31.67,31.67,31.68,31.69,31.69,31.68,31.68,31.68,31.68,31.69,31.68,31.68,31.68,31.68,31.68,31.68,31.69,31.68,31.69,31.68,31.68,31.68,31.68,31.69,31.68,31.68,31.69,31.68,31.68,31.68,31.68,31.67,31.67,31.66,31.67,31.66,31.66,31.67,31.66,31.67,31.67,31.68,31.67,31.68,31.68,31.68,31.67,31.67,31.68,31.66,31.67,31.66,31.66,31.66,31.66,31.67,31.67,31.66,31.66,31.66,31.67,31.67,31.66,31.66,31.66,31.67,31.66,31.66,31.67,31.67,31.67,31.67,31.67,31.67,31.67,31.67,31.67,31.66,31.67,31.66,31.67,31.67,31.67,31.66,31.66,31.67,31.67,31.67,31.67,31.66,31.67,31.66,31.66,31.65,31.66,31.67,31.67,31.67,31.66,31.65,31.66,31.66,31.67,31.66,31.67,31.65,31.66,31.66,31.65,31.67,31.65,31.66,31.65,31.66,31.65,31.64,31.63,31.63,31.63,31.63,31.65,31.64,31.65,31.65,31.64,31.62,31.63,31.62,31.65,31.63,31.63,31.62,31.62,31.63,31.62,31.62,31.61,31.60,31.59,31.59,31.62,31.60,31.59,31.59,31.62,31.61,31.58,31.58,31.60,31.59,31.59,31.57,31.60,31.58,31.59,31.60,31.57,31.59,31.59,31.59,31.60,31.59,31.60,31.58,31.58,31.56,31.56,31.49,31.55,31.54,31.51,31.47,31.53,31.53,31.50,31.46,31.47,31.48,31.52,31.53,31.57,31.56,31.56,31.58,31.58,31.58,31.59,31.60,31.58,31.57,31.56,31.56,31.57,31.59,31.62,31.60,31.62,31.57,31.60,31.58,31.58,31.58,31.59,31.61,31.59,31.56,31.60,31.57,31.56,31.56,31.57,31.61,31.60,31.59,31.61,31.61,31.57,31.52,31.55,31.53,31.50,31.56,31.51,31.52,31.56,31.58,31.52,31.53,31.53,31.45,31.47,31.49,31.55,31.50,31.58,31.57,31.58,31.52,31.52,31.52,31.56,31.55,31.58,31.59,31.59,31.59,31.59,26.79,24.84,24.28,22.26,19.14,15.92,13.08,10.82,8.69,7.22,4.92,2.30,0.77,3.57,5.06,7.43,8.13,11.91,13.43,16.04,17.86,18.40,17.36,21.13,20.82,23.42,24.30,24.81,24.70,26.95,26.92,28.11,28.23,26.92,28.53,29.32,28.49,28.00,29.44,29.81,29.77,29.40,30.33,30.59,30.39,30.45,30.90,30.93,30.60,30.97,30.77,30.57,30.34,30.56,30.19,29.73,29.86,29.71,29.13,28.77,28.76,28.48,27.93,27.57,27.33,26.80,26.27,26.40,25.70,24.66,25.23,24.71,24.81,23.78,24.86,24.35,25.15,26.79,26.64,27.84,28.01,27.00,28.71,29.28,28.08,27.88,29.50,29.37,29.87,29.43,28.03,29.46,29.83,28.61,28.42,29.74,29.49,28.11,28.73,29.66,28.84,28.45,29.23,29.54,29.54,28.81,29.50,29.37,28.49,28.18,27.78,26.50,27.30,27.76,26.75,26.61,27.44,27.62,26.35,27.22,28.12,27.66,26.58,27.76,28.55,28.88,28.32,29.07,29.90,29.70,28.56,28.90,29.48,28.96,28.19,29.13,29.46,28.67,28.54,29.46,29.43,28.60,29.07,29.62,29.48,29.62,29.12,30.07,29.98,29.14,29.31,30.15,29.90,28.96,29.90,30.10,29.23,29.13,29.85,30.08,28.99,27.79,28.53,28.10,27.56,28.01,27.93,29.13,29.82,29.54,28.52,28.85,27.16,28.79,28.58,28.80,29.27,30.08,30.24,30.13,30.70,30.33,30.40,30.74,30.74,30.81,30.92,30.77,30.46,30.27,30.54,29.90,30.12,29.65,30.40,29.42,30.26,29.43,30.10,30.66,30.42,29.51,29.58,30.26,29.64,28.70,29.47,29.80,28.63,28.61,29.57,29.38,28.46,27.96,28.95,28.80,27.66,28.00,29.11,28.86,30.05,30.12,29.51,29.96,30.27,30.71,30.19,30.61,30.55,30.68,30.31,30.22,30.51,30.52,30.03,29.97,29.77,30.28,30.51,30.73,30.80,31.06,31.14,30.76,30.76,30.95,30.62,30.50,30.80,30.83,30.40,30.40,30.74,30.68,30.17,30.13,30.50,30.62,30.92,30.62,31.02,31.02,31.02,30.96,30.84,30.87,30.78,30.55,30.30,30.55,29.95,30.00,30.66,30.56,30.05,30.50,30.75,30.58,30.33,30.47,30.85,30.66,30.90,30.73,30.44,30.73,30.79,30.41,30.28,29.87,30.03,29.61,29.63,29.62,29.24,28.66,28.92,29.22,28.31,27.84,28.59,28.27,26.44,26.38,26.53,26.35,25.26,26.98,27.14,28.22,28.79],[31.58,31.56,31.57,31.57,31.55,31.54,31.52,31.53,31.54,31.55,31.54,31.59,31.55,31.56,31.55,31.54,31.54,31.51,31.50,31.48,31.51,31.48,31.52,31.51,31.45,31.40,31.34,31.29,31.31,31.33,31.39,31.43,31.45,31.47,31.50,31.54,31.56,31.57,31.59,31.56,31.55,31.54,31.49,31.43,31.43,31.37,31.32,31.42,31.44,31.44,31.36,31.37,31.43,31.42,31.32,31.48,31.47,31.48,31.46,31.49,31.47,31.50,31.54,31.53,31.56,31.59,31.59,31.54,31.58,31.55,31.59,31.57,31.53,31.53,31.48,31.53,31.46,31.48,31.44,31.41,31.51,31.43,31.35,31.35,31.27,31.32,31.23,31.28,31.20,31.26,31.20,31.15,31.12,31.29,31.24,31.31,31.27,31.26,31.25,31.42,31.31,31.36,31.43,31.44,31.40,31.46,31.50,31.47,31.50,31.56,31.52,31.53,31.57,31.55,31.55,31.54,31.58,31.56,31.53,31.56,31.58,31.58,31.59,31.58,31.57,31.61,31.61,31.61,31.61,31.58,31.58,31.54,31.56,31.56,31.59,31.60,31.58,31.59,31.61,31.62,31.62,31.64,31.63,31.62,31.63,31.63,31.62,31.62,31.63,31.61,31.64,31.63,31.62,31.63,31.63,31.58,31.62,31.60,31.60,31.61,31.61,31.61,31.63,31.64,31.63,31.64,31.65,31.65,31.65,31.64,31.65,31.65,31.65,31.65,31.66,31.65,31.66,31.67,31.66,31.65,31.67,31.67,31.66,31.67,31.67,31.67,31.67,31.67,31.67,31.67,31.66,31.67,31.67,31.67,31.67,31.67,31.64,31.65,31.67,31.66,31.67,31.68,31.67,31.65,31.67,31.68,31.67,31.68,31.68,31.68,31.66,31.67,31.68,31.68,31.69,31.69,31.68,31.68,31.68,31.69,31.69,31.68,31.69,31.69,31.68,31.69,31.68,31.69,31.69,31.69,31.69,31.70,31.69,31.68,31.69,31.70,31.69,31.69,31.69,31.69,31.68,31.69,31.69,31.69,31.68,31.70,31.70,31.68,31.69,31.70,31.69,31.68,31.69,31.70,31.70,31.69,31.70,31.70,31.69,31.69,31.69,31.69,31.69,31.69,31.69,31.68,31.69,31.68,31.69,31.68,31.68,31.69,31.69,31.69,31.70,31.70,31.69,31.69,31.69,31.68,31.68,31.68,31.69,31.70,31.70,31.70,31.69,31.68,31.69,31.69,31.69,31.69,31.68,31.67,31.68,31.68,31.67,31.68,31.67,31.66,31.66,31.67,31.69,31.68,31.67,31.66,31.67,31.68,31.69,31.69,31.69,31.68,31.67,31.67,31.68,31.68,31.68,31.68,31.68,31.68,31.69,31.68,31.69,31.68,31.68,31.68,31.68,31.68,31.68,31.68,31.68,31.69,31.68,31.68,31.68,31.67,31.68,31.67,31.67,31.67,31.66,31.66,31.66,31.66,31.66,31.67,31.67,31.68,31.67,31.68,31.68,31.68,31.67,31.67,31.67,31.66,31.67,31.65,31.66,31.66,31.66,31.66,31.66,31.66,31.66,31.67,31.66,31.67,31.66,31.66,31.66,31.67,31.65,31.66,31.66,31.67,31.67,31.66,31.67,31.67,31.67,31.67,31.67,31.67,31.66,31.66,31.66,31.67,31.67,31.66,31.66,31.67,31.67,31.67,31.67,31.66,31.68,31.66,31.66,31.66,31.66,31.67,31.67,31.66,31.66,31.65,31.65,31.65,31.67,31.66,31.67,31.66,31.67,31.66,31.65,31.67,31.65,31.66,31.65,31.66,31.65,31.64,31.62,31.62,31.62,31.63,31.65,31.64,31.65,31.66,31.63,31.63,31.63,31.62,31.64,31.64,31.62,31.62,31.61,31.64,31.63,31.61,31.60,31.58,31.59,31.56,31.60,31.58,31.55,31.57,31.60,31.59,31.55,31.55,31.57,31.53,31.56,31.49,31.57,31.57,31.56,31.56,31.53,31.57,31.57,31.55,31.57,31.57,31.57,31.54,31.55,31.53,31.52,31.45,31.50,31.49,31.46,31.47,31.50,31.51,31.48,31.43,31.45,31.47,31.48,31.51,31.52,31.54,31.53,31.56,31.56,31.56,31.57,31.58,31.55,31.55,31.53,31.52,31.53,31.57,31.59,31.56,31.59,31.54,31.57,31.53,31.54,31.54,31.55,31.60,31.57,31.54,31.58,31.54,31.53,31.54,31.53,31.58,31.56,31.55,31.60,31.59,31.56,31.50,31.52,31.51,31.50,31.54,31.50,31.50,31.54,31.57,31.51,31.51,31.52,31.43,31.46,31.49,31.54,31.46,31.55,31.52,31.55,31.50,31.50,31.50,31.52,31.52,31.56,31.56,31.56,31.56,31.59,27.03,25.96,25.44,23.80,22.78,19.17,17.19,14.74,10.99,9.35,7.67,5.02,2.62,0.77,2.86,4.56,5.91,8.82,10.15,11.78,15.30,16.73,16.47,19.16,19.81,23.74,23.80,25.70,25.28,27.72,26.82,28.33,28.67,26.90,28.88,29.66,29.31,28.04,29.62,30.04,30.10,29.45,30.33,30.63,30.58,30.49,30.90,30.83,30.66,30.99,30.81,30.67,30.55,30.50,30.23,29.76,29.74,29.83,29.12,28.80,28.90,28.67,27.88,27.72,27.32,26.63,26.77,26.44,25.50,24.60,25.44,25.50,24.18,24.20,25.37,25.27,26.25,27.72,27.23,28.26,28.38,26.85,29.02,29.54,28.45,28.47,30.01,29.78,30.01,29.99,28.91,30.00,30.12,28.87,28.56,29.97,29.77,28.36,29.08,29.83,29.06,28.58,29.62,29.72,29.48,28.96,29.53,29.27,28.69,28.25,28.20,26.77,27.47,28.03,27.12,26.89,27.66,27.48,27.05,27.55,27.91,27.22,27.71,28.28,28.85,29.26,28.97,29.38,30.28,29.90,28.91,29.07,29.73,29.17,28.58,29.53,29.68,28.83,28.84,29.74,29.54,28.78,29.05,29.90,29.62,29.68,29.13,30.11,30.09,29.14,29.21,30.19,29.94,28.82,29.85,30.27,29.21,28.77,29.83,30.32,29.44,27.58,28.94,28.11,28.23,28.93,28.96,29.76,30.12,29.98,29.01,29.50,28.28,29.55,29.22,29.21,29.58,30.30,30.41,30.37,30.81,30.49,30.51,30.89,30.82,30.95,30.98,30.80,30.60,30.39,30.72,30.19,30.36,30.10,30.62,29.96,30.51,29.72,30.32,30.74,30.40,29.80,29.85,30.35,29.54,28.75,29.46,29.68,28.56,28.53,29.20,29.07,28.33,27.53,28.65,28.37,27.15,28.00,28.98,28.44,29.84,30.08,29.41,29.74,30.36,30.79,30.33,30.72,30.65,30.78,30.40,30.32,30.66,30.65,30.11,30.10,29.87,30.39,30.69,30.84,30.86,31.11,31.19,30.83,30.88,30.95,30.74,30.59,30.80,30.91,30.57,30.42,30.79,30.74,30.06,29.98,30.48,30.54,30.95,30.62,31.02,31.01,31.01,30.96,30.84,30.89,30.81,30.60,30.19,30.53,29.59,29.91,30.61,30.58,29.76,30.43,30.77,30.52,30.40,30.55,30.87,30.68,30.93,30.77,30.49,30.80,30.87,30.48,30.42,29.93,30.22,29.93,29.82,29.75,29.57,29.14,29.20,29.28,28.63,28.06,28.57,27.83,26.92,26.81,26.51,26.03,25.86,26.87,27.62,28.79,29.42],[31.59,31.58,31.57,31.59,31.57,31.56,31.55,31.55,31.56,31.56,31.56,31.60,31.57,31.58,31.57,31.56,31.55,31.53,31.53,31.53,31.53,31.51,31.54,31.54,31.48,31.44,31.41,31.33,31.38,31.38,31.44,31.48,31.49,31.51,31.53,31.56,31.56,31.58,31.60,31.58,31.57,31.56,31.52,31.47,31.45,31.41,31.36,31.42,31.47,31.48,31.40,31.42,31.45,31.43,31.38,31.50,31.50,31.52,31.49,31.53,31.49,31.51,31.55,31.55,31.58,31.60,31.59,31.56,31.59,31.57,31.60,31.57,31.56,31.55,31.52,31.55,31.50,31.51,31.48,31.44,31.53,31.46,31.39,31.41,31.30,31.39,31.27,31.33,31.22,31.30,31.20,31.20,31.19,31.35,31.27,31.35,31.29,31.32,31.29,31.44,31.37,31.41,31.46,31.48,31.45,31.49,31.52,31.50,31.52,31.57,31.53,31.54,31.57,31.56,31.57,31.55,31.59,31.58,31.55,31.58,31.59,31.58,31.61,31.59,31.58,31.61,31.61,31.62,31.62,31.59,31.59,31.56,31.56,31.57,31.59,31.60,31.59,31.59,31.62,31.62,31.64,31.64,31.63,31.62,31.63,31.62,31.62,31.62,31.63,31.62,31.64,31.62,31.63,31.63,31.63,31.61,31.61,31.60,31.60,31.61,31.61,31.60,31.63,31.63,31.63,31.63,31.65,31.64,31.64,31.65,31.64,31.64,31.65,31.65,31.65,31.65,31.66,31.66,31.65,31.65,31.67,31.66,31.67,31.67,31.67,31.66,31.67,31.67,31.66,31.67,31.66,31.67,31.67,31.67,31.67,31.66,31.64,31.65,31.67,31.64,31.67,31.68,31.66,31.65,31.67,31.67,31.67,31.68,31.68,31.68,31.66,31.67,31.68,31.68,31.68,31.69,31.68,31.67,31.69,31.69,31.68,31.68,31.69,31.68,31.68,31.69,31.68,31.69,31.69,31.68,31.68,31.69,31.69,31.68,31.69,31.70,31.69,31.68,31.69,31.70,31.68,31.69,31.69,31.69,31.67,31.69,31.69,31.68,31.69,31.70,31.69,31.68,31.69,31.70,31.69,31.69,31.70,31.70,31.69,31.69,31.69,31.70,31.69,31.69,31.70,31.69,31.69,31.68,31.69,31.69,31.69,31.69,31.69,31.69,31.70,31.70,31.69,31.69,31.69,31.68,31.68,31.68,31.69,31.70,31.70,31.70,31.69,31.68,31.69,31.69,31.69,31.69,31.68,31.67,31.68,31.68,31.68,31.69,31.67,31.66,31.67,31.67,31.69,31.68,31.67,31.66,31.67,31.68,31.69,31.69,31.69,31.68,31.67,31.67,31.68,31.68,31.68,31.68,31.68,31.68,31.68,31.68,31.69,31.68,31.68,31.68,31.68,31.68,31.68,31.69,31.68,31.68,31.69,31.68,31.69,31.68,31.68,31.67,31.67,31.66,31.66,31.66,31.66,31.66,31.66,31.67,31.67,31.68,31.67,31.68,31.68,31.68,31.67,31.67,31.67,31.66,31.66,31.65,31.66,31.66,31.66,31.67,31.66,31.66,31.66,31.67,31.66,31.67,31.66,31.66,31.65,31.66,31.65,31.66,31.66,31.67,31.67,31.67,31.67,31.67,31.67,31.67,31.67,31.67,31.67,31.66,31.67,31.67,31.67,31.67,31.66,31.67,31.67,31.67,31.67,31.67,31.67,31.66,31.66,31.66,31.66,31.67,31.67,31.66,31.66,31.65,31.65,31.66,31.67,31.67,31.67,31.66,31.66,31.66,31.65,31.66,31.65,31.66,31.66,31.66,31.65,31.64,31.63,31.64,31.63,31.64,31.65,31.64,31.66,31.66,31.64,31.64,31.63,31.62,31.64,31.64,31.62,31.62,31.62,31.64,31.64,31.62,31.60,31.59,31.59,31.59,31.60,31.59,31.56,31.57,31.61,31.61,31.56,31.57,31.58,31.54,31.57,31.52,31.58,31.57,31.58,31.57,31.54,31.57,31.57,31.56,31.58,31.57,31.58,31.54,31.55,31.52,31.52,31.45,31.50,31.50,31.46,31.47,31.51,31.52,31.50,31.44,31.45,31.46,31.47,31.50,31.53,31.54,31.54,31.57,31.56,31.56,31.57,31.57,31.55,31.54,31.53,31.52,31.54,31.57,31.59,31.56,31.59,31.54,31.57,31.53,31.54,31.53,31.56,31.60,31.57,31.54,31.59,31.54,31.54,31.54,31.53,31.58,31.57,31.55,31.60,31.60,31.56,31.50,31.53,31.52,31.49,31.53,31.51,31.51,31.54,31.57,31.51,31.51,31.52,31.42,31.46,31.50,31.54,31.47,31.55,31.54,31.55,31.50,31.50,31.49,31.51,31.52,31.56,31.57,31.57,31.56,31.59,28.54,27.56,27.19,26.18,25.01,22.56,19.50,17.75,13.59,10.83,8.73,6.88,5.01,2.62,0.77,2.94,4.43,7.10,9.04,10.87,12.43,14.34,13.06,17.69,17.75,20.58,20.41,23.85,23.80,26.35,25.16,26.97,27.81,25.12,27.57,28.90,28.69,27.55,28.69,29.80,29.71,28.76,30.14,30.52,30.22,30.06,30.76,30.76,30.32,30.88,30.57,30.43,30.06,30.28,29.92,29.51,29.39,29.19,28.94,28.69,28.55,27.75,27.49,27.54,26.63,25.88,25.62,25.81,24.07,23.49,24.76,25.06,22.65,23.65,24.97,24.79,25.86,27.36,25.67,27.27,27.63,25.72,28.19,28.77,27.61,27.85,29.62,29.42,29.91,29.49,27.74,29.52,29.65,28.36,28.03,29.75,29.10,28.42,28.52,29.22,28.87,28.39,29.39,29.34,29.53,28.81,29.45,29.40,28.62,28.10,27.75,26.18,27.09,27.51,26.66,26.11,27.54,27.32,26.36,27.18,28.09,27.31,27.03,28.12,28.69,29.10,28.81,29.46,30.03,29.91,28.88,29.16,29.83,29.24,28.41,29.37,29.80,28.79,28.78,29.58,29.62,28.74,29.06,29.88,29.65,29.75,28.98,29.99,29.99,28.94,28.89,30.03,29.70,28.75,29.74,30.17,28.97,28.66,29.98,30.31,29.46,27.85,29.07,28.29,28.03,28.99,28.77,29.68,30.06,29.81,28.92,29.47,28.01,29.54,29.13,29.55,29.90,30.33,30.40,30.34,30.78,30.47,30.46,30.82,30.78,30.89,30.92,30.78,30.59,30.43,30.70,30.14,30.35,30.06,30.50,29.97,30.48,29.81,30.32,30.68,30.42,29.84,30.04,30.33,29.81,28.94,29.73,29.96,28.34,28.41,29.38,29.32,28.04,27.14,28.46,28.16,27.42,27.71,28.82,28.38,29.80,29.92,29.15,29.59,30.29,30.71,30.29,30.78,30.60,30.79,30.48,30.28,30.68,30.71,30.18,30.18,29.89,30.35,30.68,30.83,30.87,31.03,31.11,30.78,30.83,30.93,30.68,30.57,30.75,30.83,30.51,30.45,30.68,30.60,30.15,30.18,30.45,30.52,30.88,30.59,30.91,30.91,30.89,30.90,30.82,30.81,30.71,30.47,30.31,30.44,29.66,29.93,30.58,30.40,29.68,30.40,30.68,30.40,30.34,30.50,30.81,30.64,30.88,30.77,30.47,30.77,30.85,30.44,30.41,29.89,30.14,29.77,29.93,29.78,29.29,28.75,28.93,29.11,28.19,27.62,28.36,27.72,26.61,26.32,26.68,26.11,25.79,27.04,27.41,28.50,29.41],[31.58,31.59,31.59,31.59,31.58,31.56,31.55,31.56,31.58,31.58,31.57,31.60,31.57,31.59,31.58,31.56,31.55,31.51,31.53,31.53,31.54,31.52,31.55,31.55,31.48,31.47,31.43,31.35,31.36,31.39,31.43,31.48,31.52,31.53,31.54,31.56,31.57,31.60,31.61,31.59,31.57,31.56,31.53,31.48,31.48,31.42,31.38,31.46,31.49,31.49,31.43,31.42,31.47,31.45,31.38,31.52,31.52,31.51,31.49,31.52,31.49,31.51,31.55,31.55,31.58,31.61,31.60,31.57,31.60,31.57,31.61,31.58,31.56,31.56,31.53,31.55,31.51,31.53,31.48,31.43,31.52,31.45,31.37,31.38,31.32,31.34,31.29,31.33,31.21,31.29,31.23,31.16,31.15,31.34,31.23,31.35,31.27,31.31,31.26,31.43,31.36,31.40,31.44,31.47,31.44,31.50,31.51,31.50,31.52,31.58,31.55,31.54,31.58,31.56,31.58,31.56,31.60,31.59,31.56,31.59,31.59,31.60,31.61,31.61,31.59,31.62,31.61,31.63,31.62,31.61,31.61,31.56,31.59,31.59,31.61,31.60,31.60,31.61,31.62,31.62,31.63,31.64,31.62,31.62,31.63,31.62,31.62,31.63,31.63,31.62,31.64,31.63,31.63,31.62,31.63,31.61,31.62,31.61,31.60,31.62,31.61,31.62,31.64,31.63,31.63,31.64,31.65,31.64,31.64,31.65,31.65,31.64,31.66,31.66,31.65,31.65,31.66,31.66,31.65,31.66,31.67,31.66,31.66,31.67,31.66,31.66,31.66,31.67,31.65,31.67,31.66,31.66,31.67,31.66,31.67,31.66,31.64,31.64,31.66,31.65,31.67,31.67,31.66,31.64,31.67,31.67,31.66,31.67,31.68,31.66,31.66,31.67,31.67,31.67,31.68,31.68,31.67,31.68,31.68,31.68,31.68,31.68,31.68,31.67,31.68,31.68,31.67,31.68,31.68,31.68,31.68,31.69,31.68,31.67,31.68,31.69,31.69,31.68,31.68,31.69,31.67,31.69,31.69,31.68,31.67,31.69,31.69,31.67,31.68,31.69,31.69,31.67,31.69,31.69,31.69,31.69,31.69,31.69,31.68,31.69,31.69,31.69,31.69,31.69,31.69,31.68,31.69,31.68,31.69,31.69,31.69,31.69,31.69,31.69,31.69,31.69,31.69,31.69,31.69,31.68,31.68,31.68,31.69,31.69,31.69,31.69,31.69,31.68,31.69,31.69,31.69,31.69,31.68,31.67,31.67,31.69,31.68,31.68,31.67,31.67,31.67,31.67,31.69,31.68,31.67,31.67,31.68,31.68,31.69,31.69,31.69,31.69,31.68,31.68,31.68,31.68,31.68,31.68,31.68,31.68,31.69,31.68,31.69,31.68,31.69,31.68,31.68,31.68,31.68,31.68,31.68,31.69,31.69,31.69,31.68,31.67,31.67,31.67,31.67,31.66,31.67,31.66,31.66,31.67,31.67,31.67,31.67,31.68,31.68,31.69,31.68,31.68,31.67,31.67,31.67,31.66,31.66,31.66,31.67,31.67,31.66,31.67,31.67,31.67,31.66,31.67,31.67,31.67,31.66,31.66,31.66,31.67,31.66,31.67,31.67,31.67,31.67,31.66,31.67,31.67,31.67,31.67,31.67,31.66,31.67,31.67,31.67,31.67,31.67,31.66,31.67,31.67,31.67,31.67,31.66,31.66,31.67,31.66,31.66,31.66,31.66,31.67,31.67,31.67,31.66,31.65,31.66,31.65,31.67,31.66,31.67,31.66,31.67,31.66,31.66,31.67,31.65,31.66,31.65,31.67,31.65,31.64,31.64,31.64,31.64,31.64,31.66,31.65,31.66,31.66,31.64,31.65,31.64,31.62,31.65,31.64,31.64,31.64,31.62,31.64,31.65,31.64,31.61,31.60,31.59,31.61,31.62,31.60,31.59,31.58,31.61,31.61,31.57,31.60,31.59,31.58,31.59,31.56,31.59,31.59,31.59,31.59,31.55,31.58,31.57,31.57,31.58,31.58,31.60,31.55,31.55,31.53,31.53,31.46,31.52,31.52,31.46,31.47,31.51,31.53,31.51,31.45,31.46,31.47,31.49,31.50,31.54,31.54,31.54,31.56,31.57,31.58,31.56,31.58,31.55,31.55,31.53,31.53,31.52,31.57,31.60,31.57,31.59,31.55,31.58,31.55,31.55,31.56,31.57,31.60,31.59,31.56,31.60,31.55,31.55,31.55,31.54,31.59,31.56,31.56,31.60,31.60,31.56,31.50,31.54,31.51,31.51,31.54,31.53,31.53,31.57,31.57,31.52,31.52,31.51,31.45,31.48,31.51,31.55,31.48,31.56,31.54,31.54,31.50,31.49,31.50,31.52,31.52,31.56,31.56,31.57,31.55,31.59,27.87,27.06,26.30,25.15,24.04,23.23,20.75,18.40,15.15,13.32,11.05,9.23,7.76,5.01,3.15,0.79,3.33,5.29,7.27,9.65,11.07,13.02,13.22,17.03,18.49,20.39,22.58,24.23,25.27,26.92,25.04,27.76,28.14,26.73,28.23,29.21,29.07,27.79,29.14,29.90,29.81,29.27,30.12,30.41,30.36,30.24,30.79,30.75,30.56,30.89,30.73,30.53,30.24,30.40,29.98,29.58,29.46,29.54,28.72,28.57,28.54,27.95,27.27,27.55,27.17,25.42,25.78,26.77,24.97,24.50,25.27,25.99,24.08,23.90,25.50,25.73,26.32,27.30,26.68,28.29,28.52,26.98,28.58,29.44,28.53,28.30,29.86,29.82,30.17,29.92,28.74,29.63,29.82,28.88,27.98,29.82,29.56,28.39,28.76,29.56,28.79,28.38,29.11,29.61,29.44,28.75,29.48,29.28,28.64,28.50,27.78,26.48,27.67,27.72,26.74,26.68,27.43,27.68,26.94,27.45,28.02,27.49,27.42,28.19,28.91,29.22,28.77,29.48,30.12,29.88,28.96,28.91,29.84,29.12,28.44,29.38,29.73,28.66,28.55,29.68,29.44,28.70,29.02,29.82,29.50,29.71,29.14,30.02,29.92,29.05,29.22,30.07,29.85,29.13,29.85,30.23,29.44,29.17,30.10,30.39,29.72,28.09,29.37,28.79,28.45,29.11,28.88,29.84,30.21,30.06,29.02,29.51,28.53,29.68,29.55,29.78,30.09,30.41,30.49,30.49,30.85,30.61,30.61,30.92,30.84,30.93,31.01,30.79,30.61,30.48,30.71,30.31,30.48,30.22,30.61,30.10,30.51,29.94,30.31,30.67,30.38,29.91,30.09,30.37,29.78,29.08,29.82,29.80,28.70,28.66,29.55,29.19,28.45,27.54,28.85,28.56,27.45,28.05,29.07,28.58,29.74,29.80,29.18,29.88,30.28,30.68,30.30,30.78,30.69,30.82,30.53,30.33,30.76,30.70,30.24,30.23,29.96,30.44,30.77,30.91,30.97,31.11,31.18,30.93,30.94,31.00,30.79,30.65,30.77,30.90,30.60,30.47,30.69,30.68,30.28,30.25,30.47,30.48,30.88,30.58,30.98,30.96,30.92,30.86,30.80,30.79,30.63,30.39,30.28,30.30,29.68,29.97,30.53,30.35,29.84,30.43,30.69,30.39,30.35,30.53,30.87,30.69,30.97,30.80,30.57,30.90,30.96,30.59,30.60,30.13,30.29,29.94,29.88,29.82,29.55,29.08,29.05,29.40,28.65,28.12,28.54,28.25,27.03,26.50,26.58,26.36,25.56,27.55,28.10,29.00,29.38],[31.59,31.60,31.60,31.60,31.58,31.58,31.57,31.56,31.58,31.58,31.58,31.61,31.58,31.60,31.58,31.58,31.57,31.54,31.55,31.55,31.56,31.54,31.57,31.56,31.51,31.49,31.44,31.37,31.41,31.43,31.46,31.51,31.54,31.54,31.56,31.58,31.58,31.60,31.61,31.60,31.58,31.57,31.55,31.51,31.50,31.45,31.42,31.47,31.51,31.52,31.45,31.45,31.48,31.49,31.41,31.53,31.54,31.54,31.53,31.55,31.52,31.53,31.57,31.57,31.59,31.61,31.61,31.58,31.60,31.59,31.60,31.59,31.58,31.58,31.55,31.57,31.53,31.54,31.51,31.46,31.53,31.48,31.41,31.42,31.35,31.41,31.31,31.35,31.24,31.34,31.24,31.22,31.24,31.38,31.30,31.38,31.33,31.36,31.31,31.47,31.42,31.44,31.48,31.50,31.48,31.51,31.53,31.52,31.53,31.58,31.56,31.56,31.59,31.57,31.59,31.56,31.60,31.59,31.56,31.59,31.59,31.59,31.61,31.61,31.59,31.63,31.62,31.63,31.62,31.60,31.60,31.57,31.58,31.58,31.60,31.61,31.60,31.60,31.62,31.63,31.64,31.64,31.63,31.62,31.63,31.63,31.63,31.63,31.63,31.63,31.64,31.63,31.63,31.63,31.63,31.61,31.61,31.60,31.60,31.61,31.61,31.61,31.63,31.63,31.63,31.64,31.65,31.64,31.64,31.65,31.65,31.65,31.65,31.65,31.66,31.65,31.66,31.66,31.65,31.65,31.67,31.66,31.67,31.67,31.67,31.67,31.67,31.67,31.67,31.67,31.67,31.67,31.68,31.67,31.67,31.67,31.66,31.67,31.67,31.66,31.68,31.68,31.67,31.67,31.68,31.67,31.67,31.68,31.68,31.68,31.67,31.68,31.68,31.68,31.68,31.69,31.68,31.68,31.68,31.69,31.68,31.68,31.68,31.68,31.67,31.68,31.67,31.68,31.68,31.68,31.68,31.69,31.69,31.67,31.69,31.69,31.69,31.68,31.69,31.69,31.67,31.69,31.69,31.68,31.67,31.69,31.69,31.68,31.69,31.70,31.69,31.68,31.69,31.70,31.69,31.69,31.70,31.69,31.69,31.69,31.69,31.69,31.68,31.69,31.69,31.68,31.69,31.68,31.68,31.68,31.69,31.69,31.69,31.69,31.70,31.70,31.69,31.69,31.69,31.68,31.68,31.68,31.69,31.70,31.69,31.70,31.69,31.68,31.69,31.69,31.69,31.69,31.68,31.67,31.67,31.69,31.67,31.69,31.66,31.66,31.66,31.67,31.69,31.68,31.67,31.67,31.67,31.68,31.69,31.69,31.69,31.69,31.68,31.68,31.68,31.69,31.68,31.68,31.68,31.68,31.69,31.68,31.69,31.68,31.69,31.68,31.68,31.68,31.68,31.68,31.68,31.69,31.68,31.69,31.68,31.68,31.68,31.67,31.67,31.67,31.67,31.67,31.67,31.67,31.67,31.67,31.67,31.68,31.68,31.68,31.68,31.68,31.67,31.67,31.67,31.66,31.66,31.65,31.67,31.66,31.66,31.67,31.67,31.66,31.66,31.67,31.67,31.67,31.66,31.66,31.66,31.67,31.65,31.67,31.67,31.67,31.67,31.67,31.68,31.68,31.67,31.68,31.67,31.67,31.67,31.67,31.67,31.67,31.67,31.67,31.67,31.68,31.67,31.67,31.67,31.67,31.68,31.67,31.66,31.66,31.66,31.67,31.67,31.67,31.66,31.66,31.66,31.66,31.67,31.67,31.67,31.66,31.67,31.66,31.66,31.67,31.66,31.66,31.66,31.67,31.65,31.65,31.64,31.65,31.65,31.64,31.66,31.65,31.66,31.66,31.64,31.64,31.63,31.62,31.65,31.64,31.63,31.63,31.62,31.64,31.63,31.62,31.61,31.60,31.60,31.60,31.61,31.59,31.58,31.59,31.62,31.61,31.56,31.59,31.60,31.57,31.59,31.57,31.59,31.59,31.59,31.58,31.55,31.58,31.58,31.57,31.59,31.58,31.59,31.56,31.55,31.53,31.51,31.44,31.50,31.50,31.44,31.45,31.50,31.52,31.50,31.43,31.46,31.47,31.49,31.49,31.54,31.54,31.55,31.55,31.57,31.57,31.58,31.58,31.55,31.55,31.53,31.52,31.53,31.56,31.58,31.56,31.59,31.55,31.57,31.53,31.54,31.56,31.56,31.60,31.58,31.55,31.59,31.55,31.54,31.55,31.54,31.58,31.56,31.55,31.59,31.59,31.55,31.50,31.53,31.50,31.50,31.54,31.51,31.53,31.56,31.57,31.51,31.52,31.51,31.43,31.46,31.50,31.53,31.46,31.55,31.52,31.54,31.48,31.48,31.48,31.50,31.51,31.55,31.57,31.57,31.56,31.60,29.18,28.17,27.91,27.03,26.10,24.87,23.63,22.48,19.61,15.18,13.50,9.72,8.94,6.52,4.79,2.64,0.77,3.42,4.96,7.80,9.14,11.74,12.18,15.51,16.73,20.05,20.42,23.73,24.00,25.69,24.00,26.61,27.26,25.41,27.36,28.60,28.67,27.33,28.58,29.40,29.64,28.92,29.82,30.28,30.14,29.79,30.62,30.60,30.04,30.78,30.37,30.30,29.87,30.00,29.67,29.19,29.28,29.00,28.58,28.39,28.30,27.75,26.86,27.23,26.62,24.78,25.10,25.11,23.92,23.49,24.95,24.51,23.27,23.40,25.48,25.08,25.78,26.96,25.85,27.54,28.06,26.20,28.19,29.24,28.14,27.86,29.80,29.58,29.84,29.74,28.58,29.69,29.48,28.46,27.88,29.39,29.12,28.25,28.71,29.43,28.69,28.25,29.40,29.22,29.24,28.70,29.38,29.24,28.53,28.05,27.36,25.68,27.56,27.37,26.23,26.24,27.41,27.26,26.05,27.50,27.72,27.07,27.30,28.22,28.87,29.06,28.94,29.56,30.11,29.98,29.03,28.98,29.81,29.21,28.48,29.20,29.72,28.69,28.69,29.45,29.48,28.74,28.94,29.76,29.56,29.65,28.81,30.01,29.95,28.99,28.86,30.05,29.78,29.00,29.84,30.16,29.42,29.04,30.18,30.38,29.58,28.30,29.47,28.77,28.61,29.01,28.81,29.74,30.11,29.98,28.86,29.34,28.47,29.49,29.45,29.74,29.92,30.31,30.37,30.40,30.78,30.56,30.53,30.83,30.85,30.91,30.95,30.81,30.61,30.44,30.70,30.22,30.39,30.14,30.55,30.10,30.49,29.98,30.37,30.70,30.45,29.83,30.09,30.36,29.81,29.00,29.95,29.96,28.70,28.78,29.72,29.39,28.12,27.26,28.82,28.12,27.31,27.73,28.69,28.04,29.58,29.61,28.69,29.58,30.21,30.69,30.27,30.70,30.60,30.79,30.44,30.27,30.68,30.66,30.21,30.33,29.97,30.43,30.72,30.86,30.92,31.05,31.13,30.84,30.87,30.91,30.74,30.59,30.80,30.86,30.53,30.48,30.72,30.67,30.27,30.24,30.45,30.50,30.88,30.56,30.92,30.90,30.85,30.88,30.83,30.77,30.64,30.48,30.35,30.39,29.56,30.09,30.52,30.36,29.74,30.40,30.64,30.33,30.34,30.51,30.80,30.66,30.87,30.76,30.50,30.83,30.89,30.48,30.49,30.01,30.25,29.95,29.90,29.75,29.54,29.11,29.11,29.33,28.70,27.92,28.13,28.02,26.72,25.99,26.51,26.58,25.73,27.27,27.66,28.82,29.43],[31.61,31.62,31.62,31.61,31.60,31.59,31.59,31.59,31.60,31.61,31.59,31.62,31.59,31.60,31.60,31.59,31.58,31.55,31.57,31.57,31.59,31.56,31.58,31.58,31.53,31.52,31.50,31.44,31.45,31.49,31.50,31.54,31.56,31.57,31.58,31.59,31.59,31.62,31.62,31.61,31.60,31.59,31.56,31.53,31.54,31.48,31.46,31.52,31.54,31.55,31.50,31.48,31.51,31.52,31.47,31.56,31.56,31.57,31.55,31.56,31.53,31.55,31.58,31.58,31.60,31.61,31.61,31.59,31.62,31.60,31.61,31.61,31.60,31.59,31.58,31.59,31.56,31.56,31.54,31.50,31.56,31.50,31.43,31.47,31.40,31.44,31.37,31.41,31.28,31.37,31.32,31.29,31.26,31.40,31.34,31.42,31.38,31.41,31.34,31.49,31.45,31.47,31.49,31.51,31.51,31.54,31.53,31.55,31.56,31.60,31.59,31.57,31.61,31.58,31.60,31.59,31.62,31.61,31.59,31.62,31.61,31.63,31.63,31.62,31.61,31.63,31.63,31.63,31.63,31.62,31.62,31.60,31.62,31.61,31.62,31.61,31.62,31.63,31.62,31.63,31.64,31.64,31.63,31.63,31.64,31.63,31.63,31.63,31.64,31.64,31.64,31.64,31.63,31.63,31.64,31.62,31.62,31.63,31.61,31.63,31.62,31.63,31.64,31.63,31.64,31.65,31.65,31.64,31.65,31.65,31.65,31.65,31.66,31.66,31.65,31.66,31.67,31.66,31.65,31.66,31.67,31.66,31.67,31.67,31.67,31.66,31.67,31.67,31.66,31.68,31.67,31.67,31.67,31.67,31.67,31.66,31.67,31.66,31.67,31.66,31.67,31.68,31.66,31.67,31.68,31.67,31.67,31.68,31.68,31.67,31.67,31.68,31.68,31.68,31.68,31.69,31.67,31.68,31.68,31.68,31.68,31.68,31.69,31.68,31.68,31.68,31.67,31.68,31.69,31.69,31.68,31.69,31.69,31.68,31.69,31.69,31.69,31.68,31.69,31.69,31.68,31.69,31.69,31.69,31.68,31.69,31.69,31.68,31.69,31.70,31.69,31.68,31.70,31.70,31.69,31.69,31.70,31.70,31.69,31.70,31.69,31.70,31.69,31.69,31.70,31.69,31.69,31.69,31.69,31.69,31.69,31.69,31.70,31.70,31.70,31.69,31.69,31.69,31.69,31.69,31.68,31.69,31.69,31.69,31.69,31.70,31.69,31.69,31.69,31.69,31.69,31.69,31.69,31.68,31.68,31.69,31.68,31.69,31.67,31.67,31.67,31.68,31.69,31.68,31.68,31.68,31.68,31.68,31.68,31.69,31.69,31.69,31.69,31.68,31.68,31.69,31.68,31.68,31.68,31.68,31.69,31.68,31.69,31.68,31.69,31.68,31.68,31.67,31.68,31.68,31.68,31.69,31.69,31.69,31.68,31.67,31.68,31.67,31.67,31.67,31.67,31.67,31.67,31.67,31.67,31.68,31.67,31.68,31.68,31.69,31.68,31.68,31.68,31.67,31.68,31.67,31.67,31.66,31.68,31.67,31.67,31.67,31.67,31.68,31.67,31.67,31.67,31.67,31.67,31.67,31.67,31.67,31.67,31.67,31.67,31.68,31.67,31.67,31.68,31.67,31.67,31.68,31.67,31.67,31.67,31.67,31.67,31.68,31.68,31.67,31.67,31.68,31.67,31.67,31.67,31.67,31.67,31.67,31.67,31.66,31.67,31.68,31.68,31.67,31.67,31.66,31.66,31.66,31.67,31.67,31.67,31.67,31.67,31.67,31.66,31.67,31.66,31.67,31.66,31.67,31.66,31.66,31.64,31.66,31.66,31.65,31.66,31.66,31.66,31.66,31.65,31.65,31.64,31.63,31.66,31.65,31.64,31.65,31.63,31.65,31.65,31.64,31.63,31.62,31.61,31.62,31.64,31.61,31.61,31.59,31.63,31.62,31.59,31.62,31.61,31.59,31.62,31.59,31.60,31.61,31.60,31.60,31.57,31.59,31.60,31.59,31.60,31.60,31.62,31.58,31.57,31.56,31.55,31.50,31.57,31.54,31.52,31.51,31.53,31.54,31.54,31.49,31.51,31.51,31.54,31.54,31.58,31.57,31.57,31.58,31.60,31.59,31.59,31.60,31.58,31.58,31.56,31.56,31.56,31.59,31.61,31.59,31.61,31.58,31.60,31.58,31.58,31.59,31.59,31.62,31.62,31.58,31.61,31.58,31.57,31.57,31.57,31.61,31.58,31.57,31.61,31.62,31.59,31.55,31.57,31.55,31.55,31.57,31.56,31.57,31.59,31.59,31.56,31.56,31.55,31.50,31.52,31.55,31.58,31.53,31.59,31.58,31.57,31.53,31.54,31.54,31.56,31.55,31.58,31.59,31.59,31.58,31.61,28.77,28.25,27.95,27.42,26.74,25.94,25.01,23.73,21.49,19.81,18.93,13.87,11.65,9.51,7.21,5.54,3.53,0.79,3.26,5.38,7.42,9.59,10.69,13.39,14.62,18.77,20.75,23.08,24.56,26.45,24.47,26.48,27.62,26.91,27.89,28.86,28.72,27.73,28.90,29.74,29.67,29.15,30.03,30.44,30.41,30.17,30.77,30.74,30.46,30.82,30.62,30.33,30.12,30.27,29.87,29.50,29.39,29.34,28.85,28.55,28.43,27.87,26.83,27.22,27.02,24.46,24.84,26.31,24.39,23.82,25.19,25.32,23.60,23.75,26.13,25.56,26.25,27.38,26.55,28.08,28.58,27.03,28.67,29.31,28.66,28.33,29.58,30.02,30.18,30.11,28.83,29.72,30.01,28.88,28.22,29.82,29.63,28.20,28.51,29.59,28.93,28.44,29.20,29.78,29.84,28.95,29.50,29.62,29.01,28.68,27.70,26.49,28.14,27.86,27.05,27.16,27.82,27.47,26.94,27.92,28.36,27.58,27.83,28.73,29.16,29.47,29.27,29.82,30.34,30.18,29.23,29.35,30.01,29.33,28.66,29.60,29.92,28.93,28.70,29.85,29.68,29.02,29.16,29.99,29.68,29.91,29.15,30.09,30.05,29.25,29.45,30.17,29.91,29.44,30.13,30.33,29.79,29.70,30.37,30.44,29.86,29.13,29.78,29.25,29.11,29.40,29.07,29.95,30.36,30.27,29.26,29.64,28.85,29.89,29.91,30.04,30.26,30.51,30.59,30.66,30.95,30.72,30.71,30.95,30.94,30.99,31.07,30.90,30.72,30.62,30.78,30.41,30.54,30.36,30.70,30.24,30.59,30.20,30.51,30.75,30.56,30.09,30.29,30.48,30.08,29.54,30.25,30.19,29.02,29.35,30.18,29.87,28.80,28.05,29.61,28.93,27.73,28.52,29.53,28.73,29.95,29.93,29.35,30.04,30.29,30.73,30.39,30.78,30.73,30.82,30.58,30.41,30.82,30.79,30.38,30.41,30.13,30.52,30.82,30.92,30.97,31.12,31.17,30.99,30.97,31.05,30.85,30.72,30.89,30.98,30.71,30.60,30.82,30.80,30.48,30.46,30.59,30.62,30.92,30.70,31.02,30.99,30.94,30.88,30.87,30.86,30.68,30.55,30.48,30.43,29.98,30.30,30.66,30.46,30.18,30.52,30.75,30.50,30.43,30.64,30.90,30.77,30.98,30.85,30.67,30.92,30.99,30.68,30.61,30.21,30.40,30.05,29.96,29.92,29.78,29.24,29.27,29.60,29.01,28.38,29.06,29.08,27.47,27.00,26.98,27.25,26.20,27.86,28.14,29.13,29.66],[31.61,31.62,31.63,31.62,31.61,31.60,31.60,31.59,31.61,31.61,31.61,31.62,31.61,31.61,31.61,31.59,31.59,31.57,31.59,31.59,31.59,31.59,31.58,31.59,31.56,31.56,31.54,31.49,31.51,31.53,31.55,31.57,31.58,31.59,31.60,31.60,31.60,31.62,31.63,31.62,31.60,31.60,31.57,31.56,31.55,31.53,31.50,31.53,31.56,31.58,31.52,31.54,31.53,31.54,31.51,31.57,31.57,31.58,31.57,31.58,31.55,31.56,31.59,31.60,31.61,31.63,31.62,31.60,31.63,31.62,31.62,31.62,31.61,31.60,31.59,31.59,31.58,31.57,31.57,31.54,31.56,31.54,31.52,31.51,31.47,31.50,31.46,31.46,31.37,31.43,31.39,31.36,31.36,31.45,31.45,31.47,31.46,31.47,31.41,31.53,31.50,31.52,31.55,31.55,31.55,31.56,31.57,31.57,31.57,31.61,31.60,31.59,31.62,31.59,31.61,31.59,31.62,31.62,31.59,31.62,31.62,31.63,31.64,31.62,31.62,31.64,31.63,31.63,31.64,31.63,31.62,31.60,31.61,31.61,31.62,31.62,31.62,31.62,31.62,31.63,31.64,31.64,31.63,31.62,31.63,31.63,31.63,31.63,31.63,31.63,31.64,31.63,31.63,31.63,31.63,31.61,31.62,31.61,31.60,31.61,31.61,31.62,31.63,31.64,31.63,31.64,31.64,31.64,31.64,31.64,31.64,31.64,31.65,31.65,31.65,31.65,31.66,31.65,31.65,31.65,31.66,31.66,31.66,31.67,31.67,31.66,31.67,31.66,31.66,31.67,31.66,31.67,31.67,31.66,31.67,31.66,31.66,31.66,31.67,31.66,31.67,31.67,31.66,31.66,31.67,31.67,31.67,31.67,31.67,31.66,31.67,31.67,31.67,31.67,31.67,31.68,31.67,31.67,31.67,31.68,31.67,31.67,31.67,31.67,31.67,31.67,31.67,31.68,31.67,31.67,31.68,31.69,31.68,31.68,31.68,31.69,31.68,31.68,31.68,31.68,31.67,31.68,31.69,31.68,31.67,31.69,31.69,31.68,31.69,31.69,31.69,31.68,31.69,31.69,31.69,31.69,31.69,31.69,31.69,31.69,31.69,31.69,31.68,31.69,31.69,31.69,31.69,31.68,31.69,31.68,31.68,31.69,31.69,31.69,31.70,31.70,31.69,31.69,31.69,31.68,31.68,31.68,31.69,31.70,31.69,31.70,31.69,31.68,31.69,31.69,31.69,31.69,31.68,31.68,31.68,31.69,31.68,31.69,31.67,31.67,31.67,31.68,31.69,31.68,31.68,31.67,31.68,31.68,31.69,31.69,31.69,31.69,31.68,31.68,31.68,31.68,31.68,31.69,31.69,31.69,31.69,31.69,31.69,31.69,31.69,31.68,31.68,31.68,31.68,31.69,31.68,31.69,31.69,31.69,31.69,31.68,31.68,31.67,31.67,31.67,31.68,31.67,31.68,31.68,31.67,31.68,31.68,31.69,31.68,31.69,31.68,31.68,31.68,31.67,31.68,31.67,31.67,31.66,31.67,31.67,31.66,31.67,31.67,31.67,31.67,31.67,31.67,31.68,31.67,31.67,31.67,31.68,31.67,31.67,31.67,31.68,31.67,31.67,31.68,31.67,31.68,31.68,31.67,31.67,31.68,31.67,31.67,31.68,31.67,31.67,31.67,31.67,31.67,31.67,31.67,31.67,31.68,31.67,31.67,31.67,31.67,31.68,31.67,31.67,31.67,31.67,31.67,31.67,31.68,31.67,31.67,31.67,31.67,31.67,31.67,31.67,31.67,31.67,31.67,31.67,31.66,31.67,31.65,31.66,31.66,31.66,31.67,31.67,31.67,31.67,31.66,31.66,31.66,31.64,31.66,31.66,31.66,31.66,31.66,31.66,31.66,31.65,31.65,31.64,31.63,31.64,31.64,31.62,31.62,31.63,31.64,31.64,31.62,31.64,31.64,31.63,31.63,31.63,31.63,31.63,31.63,31.62,31.61,31.62,31.62,31.62,31.62,31.62,31.63,31.62,31.59,31.59,31.58,31.54,31.59,31.57,31.53,31.52,31.56,31.57,31.56,31.52,31.54,31.54,31.57,31.56,31.61,31.61,31.60,31.60,31.62,31.61,31.62,31.63,31.60,31.61,31.58,31.58,31.58,31.61,31.63,31.60,31.63,31.61,31.62,31.60,31.61,31.62,31.61,31.63,31.63,31.61,31.62,31.60,31.60,31.61,31.60,31.63,31.60,31.61,31.63,31.63,31.61,31.56,31.58,31.57,31.56,31.59,31.58,31.60,31.61,31.60,31.58,31.57,31.57,31.52,31.55,31.56,31.59,31.55,31.61,31.58,31.59,31.55,31.55,31.56,31.57,31.57,31.60,31.61,31.62,31.61,31.63,29.10,28.30,28.55,27.75,28.08,26.85,27.15,25.59,24.24,22.20,22.39,18.64,18.02,10.85,9.77,7.54,5.23,2.90,0.77,2.97,4.68,6.91,9.10,10.92,12.95,18.34,19.58,22.44,23.58,24.52,22.93,25.65,26.09,25.92,27.00,27.86,27.80,27.28,28.33,29.31,29.31,28.75,29.72,30.23,30.11,29.82,30.54,30.62,30.10,30.63,30.23,30.05,29.78,29.91,29.56,29.17,29.14,28.80,28.42,28.28,28.16,27.41,26.65,27.06,26.30,24.05,25.22,25.87,23.20,23.55,24.62,24.74,22.90,23.81,25.93,25.34,25.81,26.94,25.85,27.34,27.98,26.44,27.83,28.62,28.20,27.62,29.10,29.44,29.92,29.63,28.23,29.34,29.61,28.63,27.87,29.46,29.23,28.33,28.49,29.37,28.91,28.67,29.19,29.51,29.61,28.88,29.39,29.55,29.05,28.85,27.82,26.93,28.36,28.10,27.17,27.30,28.03,27.58,27.10,28.11,28.39,27.61,27.93,28.75,28.97,29.28,29.31,29.80,30.19,30.15,29.28,29.30,29.95,29.42,28.77,29.48,30.01,28.92,28.73,29.84,29.66,29.02,29.17,30.08,29.74,29.77,29.16,30.05,30.04,29.25,29.43,30.21,29.85,29.46,30.08,30.32,29.75,29.61,30.29,30.39,29.71,28.93,29.71,29.38,29.04,29.44,29.18,30.07,30.33,30.23,29.27,29.57,28.81,29.86,29.72,30.04,30.17,30.51,30.58,30.60,30.93,30.74,30.72,30.93,30.97,31.01,31.04,30.92,30.75,30.54,30.78,30.35,30.53,30.35,30.65,30.21,30.60,30.23,30.57,30.77,30.66,30.13,30.33,30.56,30.14,29.71,30.24,30.27,29.42,29.46,30.16,29.96,29.08,28.50,29.48,29.03,27.91,28.29,29.24,28.72,29.90,29.85,29.26,29.95,30.25,30.72,30.36,30.81,30.75,30.88,30.63,30.39,30.80,30.86,30.41,30.54,30.06,30.45,30.81,30.97,31.01,31.15,31.19,31.04,31.01,31.06,30.90,30.66,30.93,30.99,30.68,30.60,30.84,30.80,30.43,30.46,30.59,30.71,30.98,30.74,31.06,31.03,30.97,30.92,30.93,30.91,30.77,30.61,30.51,30.49,30.04,30.30,30.66,30.48,30.08,30.49,30.75,30.50,30.41,30.61,30.90,30.80,30.96,30.89,30.62,30.93,30.98,30.61,30.56,30.09,30.39,30.16,30.07,29.91,29.74,29.36,29.31,29.57,29.08,28.58,28.88,28.87,27.65,26.96,27.49,27.48,26.20,27.91,28.23,29.13,29.62],[31.61,31.63,31.64,31.63,31.62,31.61,31.61,31.61,31.62,31.62,31.62,31.63,31.62,31.63,31.63,31.61,31.61,31.59,31.61,31.61,31.61,31.60,31.60,31.61,31.58,31.59,31.55,31.54,31.56,31.57,31.58,31.59,31.61,31.61,31.62,31.62,31.61,31.64,31.62,31.63,31.62,31.62,31.61,31.59,31.59,31.57,31.54,31.57,31.60,31.61,31.56,31.57,31.57,31.57,31.53,31.59,31.60,31.61,31.60,31.61,31.58,31.59,31.60,31.62,31.63,31.63,31.62,31.62,31.64,31.62,31.63,31.62,31.62,31.62,31.60,31.61,31.59,31.59,31.58,31.56,31.57,31.55,31.53,31.51,31.48,31.51,31.45,31.46,31.38,31.44,31.41,31.42,31.40,31.43,31.45,31.50,31.47,31.50,31.39,31.53,31.51,31.51,31.55,31.54,31.56,31.56,31.56,31.59,31.58,31.61,31.61,31.60,31.62,31.60,31.62,31.59,31.63,31.62,31.61,31.62,31.61,31.63,31.63,31.63,31.62,31.64,31.63,31.63,31.63,31.63,31.63,31.61,31.62,31.61,31.62,31.61,31.62,31.62,31.62,31.63,31.63,31.64,31.62,31.63,31.64,31.63,31.63,31.62,31.63,31.63,31.64,31.63,31.63,31.63,31.63,31.61,31.61,31.61,31.60,31.62,31.60,31.62,31.64,31.63,31.64,31.64,31.65,31.64,31.64,31.65,31.64,31.64,31.66,31.66,31.65,31.66,31.67,31.65,31.64,31.66,31.67,31.66,31.66,31.67,31.66,31.66,31.67,31.66,31.66,31.67,31.67,31.66,31.67,31.67,31.67,31.65,31.66,31.66,31.66,31.65,31.66,31.67,31.65,31.66,31.67,31.66,31.66,31.67,31.67,31.65,31.66,31.66,31.67,31.67,31.67,31.67,31.66,31.67,31.67,31.67,31.67,31.67,31.67,31.66,31.67,31.67,31.66,31.67,31.67,31.67,31.67,31.68,31.68,31.67,31.68,31.68,31.68,31.67,31.69,31.68,31.67,31.68,31.69,31.68,31.67,31.69,31.69,31.68,31.68,31.69,31.69,31.68,31.69,31.69,31.69,31.69,31.69,31.69,31.69,31.69,31.69,31.69,31.69,31.69,31.69,31.68,31.69,31.68,31.69,31.69,31.69,31.69,31.69,31.69,31.69,31.69,31.69,31.69,31.69,31.68,31.68,31.68,31.69,31.69,31.69,31.69,31.68,31.68,31.69,31.69,31.69,31.69,31.68,31.68,31.68,31.69,31.68,31.69,31.67,31.66,31.66,31.67,31.68,31.68,31.67,31.67,31.67,31.68,31.69,31.69,31.69,31.69,31.68,31.68,31.68,31.68,31.68,31.68,31.68,31.68,31.69,31.69,31.69,31.68,31.69,31.68,31.67,31.67,31.68,31.68,31.68,31.69,31.69,31.69,31.68,31.68,31.68,31.67,31.67,31.67,31.67,31.67,31.67,31.67,31.67,31.67,31.67,31.68,31.68,31.68,31.68,31.68,31.68,31.67,31.67,31.67,31.67,31.66,31.67,31.67,31.67,31.67,31.67,31.67,31.67,31.67,31.67,31.67,31.67,31.67,31.67,31.67,31.67,31.67,31.67,31.67,31.68,31.67,31.68,31.68,31.67,31.68,31.68,31.67,31.68,31.67,31.68,31.68,31.67,31.67,31.67,31.67,31.67,31.67,31.67,31.67,31.68,31.67,31.67,31.67,31.67,31.68,31.68,31.67,31.67,31.67,31.67,31.67,31.67,31.67,31.67,31.67,31.67,31.67,31.67,31.67,31.67,31.67,31.66,31.67,31.66,31.66,31.65,31.66,31.66,31.65,31.66,31.66,31.67,31.66,31.65,31.65,31.65,31.64,31.66,31.65,31.65,31.65,31.64,31.66,31.64,31.65,31.64,31.63,31.62,31.63,31.64,31.61,31.61,31.61,31.64,31.64,31.62,31.62,31.62,31.62,31.62,31.61,31.63,31.62,31.62,31.62,31.60,31.61,31.61,31.61,31.62,31.61,31.63,31.62,31.60,31.60,31.60,31.56,31.61,31.59,31.56,31.56,31.57,31.60,31.58,31.54,31.56,31.56,31.59,31.59,31.62,31.61,31.62,31.61,31.61,31.61,31.61,31.61,31.60,31.60,31.60,31.59,31.60,31.61,31.63,31.61,31.63,31.61,31.62,31.60,31.61,31.61,31.62,31.63,31.63,31.62,31.63,31.61,31.60,31.61,31.60,31.64,31.61,31.61,31.63,31.63,31.61,31.59,31.59,31.60,31.59,31.60,31.59,31.61,31.62,31.62,31.60,31.60,31.60,31.54,31.57,31.57,31.61,31.57,31.61,31.59,31.60,31.57,31.59,31.58,31.59,31.60,31.62,31.61,31.61,31.61,31.63,29.49,28.95,29.11,28.70,28.71,27.69,27.77,26.68,25.05,23.94,23.02,21.04,20.94,14.36,11.11,9.87,7.51,5.61,2.76,0.77,3.30,5.08,8.05,8.96,11.41,14.80,18.10,19.53,21.52,23.31,22.63,25.17,26.19,26.04,26.79,27.56,28.06,27.37,28.32,29.46,29.48,28.90,29.77,30.21,30.29,30.00,30.61,30.61,30.26,30.69,30.29,30.16,29.97,29.91,29.57,29.30,29.17,29.01,28.63,28.38,28.06,27.43,26.69,27.12,26.43,23.88,24.65,25.86,23.28,23.05,24.60,24.09,22.03,23.73,25.41,23.88,25.33,26.35,25.05,27.16,27.87,26.37,27.65,28.73,27.92,27.75,29.09,29.55,30.08,29.72,28.27,29.41,29.82,28.66,27.86,29.64,29.38,28.31,28.43,29.53,29.03,28.59,29.18,29.78,29.68,29.01,29.66,29.79,29.16,28.98,28.06,26.89,28.32,28.15,27.37,27.43,28.02,27.57,26.86,28.05,28.44,27.58,27.83,28.81,28.93,29.14,29.24,29.73,30.15,30.14,29.29,29.25,29.90,29.46,28.79,29.52,29.91,29.11,28.82,29.81,29.79,29.13,29.29,30.09,29.74,29.90,29.35,30.11,30.05,29.32,29.59,30.20,29.93,29.47,30.16,30.38,29.82,29.76,30.39,30.49,29.92,29.39,29.94,29.70,29.24,29.60,29.20,30.09,30.41,30.33,29.43,29.66,28.90,29.94,29.93,30.12,30.31,30.63,30.69,30.67,30.96,30.75,30.77,30.95,30.99,31.02,31.09,31.00,30.81,30.62,30.81,30.44,30.57,30.38,30.67,30.32,30.62,30.31,30.60,30.83,30.71,30.26,30.42,30.64,30.25,29.88,30.31,30.41,29.71,29.79,30.29,30.15,29.34,28.67,29.85,29.50,28.39,28.74,29.77,29.09,30.14,30.19,29.66,30.12,30.39,30.80,30.50,30.88,30.86,30.90,30.66,30.47,30.87,30.86,30.41,30.67,30.23,30.62,30.88,30.99,31.06,31.15,31.19,31.14,31.05,31.12,30.97,30.77,30.99,31.05,30.77,30.70,30.91,30.87,30.54,30.57,30.80,30.80,31.04,30.84,31.11,31.11,31.05,31.02,30.98,30.98,30.84,30.72,30.59,30.60,30.22,30.47,30.78,30.59,30.33,30.61,30.83,30.60,30.54,30.72,30.96,30.91,31.04,30.94,30.72,30.98,31.02,30.77,30.72,30.24,30.50,30.24,30.12,30.00,29.93,29.32,29.30,29.73,29.09,28.59,29.11,29.17,27.77,26.88,27.30,27.64,26.30,28.49,28.47,29.15,29.69],[31.62,31.63,31.64,31.64,31.62,31.61,31.61,31.62,31.63,31.64,31.62,31.63,31.63,31.63,31.63,31.62,31.62,31.60,31.62,31.62,31.62,31.61,31.60,31.61,31.57,31.60,31.55,31.54,31.57,31.57,31.58,31.60,31.61,31.62,31.63,31.63,31.63,31.64,31.63,31.64,31.63,31.62,31.62,31.60,31.60,31.59,31.55,31.59,31.61,31.62,31.58,31.59,31.58,31.59,31.54,31.60,31.61,31.61,31.61,31.62,31.60,31.60,31.61,31.63,31.64,31.64,31.63,31.62,31.64,31.63,31.63,31.64,31.63,31.63,31.62,31.61,31.60,31.59,31.58,31.56,31.58,31.55,31.54,31.53,31.49,31.49,31.46,31.46,31.39,31.42,31.38,31.40,31.38,31.42,31.47,31.50,31.46,31.49,31.39,31.54,31.51,31.52,31.55,31.54,31.56,31.56,31.57,31.59,31.58,31.62,31.61,31.61,31.63,31.60,31.62,31.60,31.63,31.63,31.61,31.62,31.62,31.63,31.63,31.63,31.62,31.64,31.63,31.63,31.63,31.64,31.64,31.61,31.64,31.61,31.62,31.62,31.62,31.61,31.62,31.64,31.64,31.64,31.63,31.63,31.64,31.63,31.63,31.63,31.63,31.64,31.64,31.64,31.63,31.63,31.63,31.61,31.62,31.61,31.60,31.63,31.62,31.63,31.64,31.64,31.64,31.64,31.65,31.64,31.65,31.65,31.65,31.64,31.66,31.66,31.65,31.66,31.67,31.66,31.65,31.66,31.67,31.66,31.67,31.67,31.67,31.66,31.67,31.66,31.66,31.67,31.66,31.66,31.67,31.66,31.67,31.66,31.66,31.66,31.66,31.66,31.66,31.67,31.66,31.66,31.66,31.66,31.67,31.66,31.67,31.66,31.66,31.66,31.67,31.67,31.67,31.67,31.66,31.67,31.67,31.68,31.67,31.67,31.67,31.67,31.67,31.67,31.67,31.68,31.67,31.67,31.67,31.68,31.68,31.67,31.68,31.69,31.68,31.68,31.69,31.69,31.68,31.68,31.69,31.68,31.67,31.69,31.69,31.68,31.69,31.70,31.69,31.69,31.69,31.70,31.69,31.69,31.69,31.69,31.69,31.69,31.69,31.70,31.69,31.69,31.69,31.69,31.69,31.68,31.69,31.69,31.69,31.69,31.69,31.69,31.70,31.70,31.69,31.69,31.69,31.68,31.68,31.68,31.69,31.70,31.69,31.70,31.68,31.69,31.69,31.69,31.69,31.70,31.68,31.68,31.68,31.69,31.68,31.69,31.67,31.66,31.66,31.68,31.69,31.68,31.68,31.67,31.67,31.68,31.69,31.69,31.69,31.69,31.69,31.68,31.68,31.68,31.68,31.69,31.68,31.69,31.69,31.69,31.69,31.69,31.69,31.68,31.68,31.68,31.68,31.69,31.69,31.69,31.69,31.69,31.69,31.68,31.68,31.67,31.67,31.67,31.67,31.67,31.67,31.67,31.67,31.68,31.68,31.69,31.68,31.69,31.68,31.68,31.68,31.68,31.68,31.67,31.68,31.66,31.67,31.67,31.67,31.68,31.67,31.67,31.67,31.67,31.67,31.68,31.67,31.67,31.67,31.68,31.67,31.67,31.68,31.68,31.68,31.68,31.68,31.68,31.68,31.68,31.68,31.68,31.68,31.67,31.68,31.68,31.68,31.67,31.67,31.67,31.67,31.68,31.68,31.67,31.68,31.67,31.68,31.67,31.67,31.67,31.68,31.67,31.67,31.67,31.67,31.67,31.67,31.67,31.67,31.67,31.67,31.66,31.66,31.67,31.66,31.67,31.66,31.67,31.66,31.66,31.65,31.66,31.66,31.65,31.66,31.66,31.66,31.66,31.65,31.65,31.65,31.63,31.66,31.64,31.65,31.65,31.64,31.65,31.64,31.63,31.64,31.63,31.62,31.62,31.64,31.60,31.61,31.61,31.64,31.64,31.61,31.60,31.62,31.61,31.61,31.61,31.62,31.62,31.62,31.62,31.59,31.61,31.61,31.61,31.62,31.61,31.63,31.61,31.61,31.61,31.61,31.57,31.61,31.59,31.56,31.56,31.57,31.57,31.58,31.54,31.56,31.57,31.60,31.60,31.62,31.62,31.62,31.61,31.62,31.61,31.61,31.62,31.60,31.60,31.60,31.60,31.60,31.62,31.63,31.61,31.62,31.61,31.62,31.61,31.61,31.61,31.61,31.64,31.63,31.62,31.63,31.62,31.60,31.60,31.60,31.63,31.62,31.61,31.64,31.63,31.61,31.59,31.59,31.60,31.60,31.60,31.60,31.62,31.62,31.62,31.62,31.61,31.61,31.54,31.57,31.58,31.61,31.56,31.62,31.59,31.61,31.56,31.60,31.60,31.60,31.60,31.62,31.61,31.61,31.61,31.62,29.81,29.24,29.35,28.84,28.96,27.92,28.01,27.12,26.12,25.21,23.82,22.88,21.85,17.77,13.68,11.72,8.88,7.41,4.38,2.84,0.77,3.41,5.83,7.46,9.67,12.19,15.75,18.63,21.42,22.00,20.37,24.35,25.24,24.77,25.63,27.11,27.55,27.05,27.45,29.15,28.98,28.40,29.37,30.05,29.85,29.61,30.28,30.42,29.89,30.50,30.05,29.91,29.64,29.53,29.23,28.98,28.82,28.31,28.08,28.01,27.73,26.69,25.89,26.95,25.27,22.68,23.77,24.77,20.97,22.23,23.67,23.03,20.61,23.13,24.78,23.09,24.19,25.20,23.53,25.97,27.11,25.84,27.22,28.07,27.46,27.20,28.62,29.17,29.75,29.51,27.94,29.00,29.51,28.33,27.75,29.29,29.07,28.24,28.24,29.21,28.87,28.40,28.90,29.49,29.47,28.73,29.25,29.47,28.93,28.74,27.39,26.33,28.21,28.13,27.09,27.27,27.99,27.63,26.78,27.92,28.31,27.23,27.43,28.73,28.70,29.00,29.16,29.61,30.02,30.12,29.31,29.31,29.88,29.46,28.91,29.48,29.88,29.01,28.73,29.68,29.72,28.99,29.14,29.95,29.62,29.77,29.19,29.98,30.01,29.30,29.45,30.15,29.88,29.44,30.06,30.31,29.76,29.76,30.32,30.46,29.85,29.42,29.91,29.77,29.26,29.68,29.22,30.14,30.43,30.32,29.36,29.67,28.97,29.90,29.90,30.13,30.27,30.64,30.67,30.67,30.91,30.76,30.77,30.91,30.94,30.98,31.05,30.95,30.80,30.60,30.80,30.43,30.60,30.40,30.64,30.29,30.64,30.33,30.59,30.83,30.68,30.33,30.42,30.61,30.30,29.94,30.27,30.43,29.85,29.79,30.27,30.15,29.59,29.06,29.84,29.53,28.29,28.79,29.66,29.06,30.07,30.08,29.51,30.05,30.34,30.74,30.44,30.85,30.72,30.88,30.64,30.47,30.82,30.84,30.37,30.65,30.20,30.56,30.85,30.95,31.02,31.11,31.15,31.08,30.99,31.10,30.94,30.75,30.97,31.02,30.75,30.67,30.92,30.86,30.50,30.50,30.77,30.78,31.03,30.85,31.10,31.09,31.05,31.01,30.99,30.98,30.82,30.70,30.58,30.55,30.17,30.43,30.75,30.56,30.27,30.57,30.79,30.52,30.46,30.61,30.92,30.86,31.01,30.88,30.66,30.94,30.96,30.68,30.68,30.17,30.48,30.21,30.07,30.02,29.89,29.42,29.24,29.67,29.06,28.62,28.98,29.19,27.63,26.84,27.10,27.81,26.44,28.41,28.52,29.07,29.61],[31.61,31.63,31.64,31.64,31.62,31.61,31.61,31.62,31.63,31.64,31.63,31.64,31.63,31.63,31.63,31.62,31.62,31.61,31.62,31.63,31.62,31.61,31.59,31.61,31.56,31.59,31.53,31.52,31.56,31.57,31.58,31.59,31.61,31.62,31.63,31.63,31.63,31.64,31.64,31.64,31.63,31.63,31.61,31.60,31.61,31.58,31.56,31.60,31.62,31.62,31.59,31.59,31.58,31.58,31.53,31.59,31.61,31.60,31.61,31.62,31.59,31.61,31.62,31.63,31.64,31.64,31.64,31.63,31.65,31.63,31.64,31.63,31.63,31.63,31.61,31.61,31.59,31.59,31.56,31.54,31.56,31.53,31.48,31.50,31.44,31.46,31.40,31.44,31.36,31.40,31.38,31.39,31.36,31.39,31.42,31.48,31.45,31.46,31.34,31.50,31.48,31.49,31.54,31.50,31.54,31.55,31.55,31.58,31.57,31.61,31.60,31.61,31.62,31.59,31.61,31.59,31.63,31.63,31.62,31.63,31.63,31.63,31.63,31.64,31.63,31.64,31.64,31.64,31.64,31.64,31.63,31.63,31.64,31.62,31.63,31.62,31.63,31.63,31.62,31.64,31.64,31.64,31.63,31.63,31.64,31.63,31.63,31.63,31.63,31.64,31.64,31.64,31.63,31.63,31.63,31.62,31.62,31.62,31.61,31.63,31.62,31.64,31.65,31.64,31.64,31.65,31.66,31.65,31.65,31.65,31.65,31.65,31.66,31.66,31.66,31.66,31.67,31.67,31.66,31.67,31.67,31.67,31.67,31.67,31.67,31.67,31.68,31.67,31.67,31.68,31.67,31.67,31.67,31.67,31.67,31.66,31.66,31.66,31.66,31.66,31.67,31.67,31.66,31.66,31.67,31.66,31.67,31.67,31.67,31.66,31.66,31.67,31.67,31.67,31.67,31.68,31.67,31.67,31.67,31.67,31.67,31.67,31.68,31.67,31.67,31.68,31.67,31.68,31.68,31.68,31.68,31.69,31.68,31.68,31.68,31.69,31.69,31.68,31.69,31.69,31.68,31.68,31.69,31.68,31.68,31.69,31.69,31.68,31.69,31.70,31.69,31.69,31.69,31.70,31.69,31.69,31.70,31.70,31.70,31.69,31.69,31.70,31.69,31.70,31.69,31.69,31.69,31.69,31.69,31.69,31.69,31.70,31.69,31.69,31.70,31.70,31.69,31.69,31.69,31.68,31.68,31.68,31.69,31.70,31.69,31.70,31.68,31.69,31.69,31.69,31.69,31.70,31.68,31.68,31.68,31.69,31.68,31.69,31.67,31.66,31.66,31.68,31.69,31.68,31.68,31.68,31.67,31.68,31.69,31.69,31.69,31.69,31.69,31.68,31.68,31.68,31.68,31.68,31.68,31.69,31.69,31.69,31.69,31.69,31.69,31.68,31.68,31.68,31.68,31.69,31.68,31.69,31.69,31.69,31.69,31.68,31.68,31.67,31.67,31.67,31.67,31.67,31.67,31.67,31.67,31.68,31.68,31.69,31.68,31.69,31.69,31.68,31.68,31.68,31.68,31.67,31.68,31.66,31.67,31.67,31.67,31.68,31.66,31.67,31.67,31.67,31.67,31.68,31.67,31.67,31.67,31.68,31.67,31.67,31.68,31.68,31.68,31.68,31.68,31.68,31.68,31.68,31.68,31.68,31.68,31.68,31.68,31.68,31.68,31.67,31.67,31.67,31.67,31.68,31.67,31.67,31.68,31.67,31.68,31.67,31.68,31.68,31.68,31.67,31.67,31.67,31.67,31.67,31.67,31.67,31.68,31.67,31.67,31.67,31.67,31.67,31.67,31.67,31.66,31.67,31.67,31.66,31.65,31.66,31.66,31.66,31.66,31.66,31.67,31.67,31.65,31.66,31.65,31.64,31.66,31.65,31.65,31.65,31.65,31.66,31.64,31.64,31.64,31.63,31.63,31.63,31.65,31.62,31.62,31.62,31.65,31.65,31.62,31.62,31.63,31.62,31.62,31.61,31.63,31.63,31.62,31.63,31.60,31.62,31.62,31.62,31.62,31.62,31.63,31.62,31.62,31.61,31.61,31.60,31.62,31.60,31.58,31.60,31.59,31.60,31.59,31.57,31.59,31.59,31.60,31.61,31.63,31.63,31.62,31.62,31.62,31.61,31.62,31.62,31.61,31.61,31.61,31.61,31.61,31.63,31.64,31.62,31.63,31.62,31.63,31.61,31.62,31.62,31.62,31.64,31.63,31.63,31.64,31.62,31.61,31.61,31.61,31.63,31.62,31.61,31.64,31.64,31.62,31.61,31.61,31.61,31.61,31.62,31.62,31.63,31.63,31.63,31.62,31.62,31.62,31.57,31.60,31.60,31.62,31.59,31.63,31.60,31.63,31.59,31.62,31.61,31.61,31.62,31.63,31.62,31.62,31.62,31.62,29.85,29.36,29.54,29.08,29.32,28.21,28.58,27.45,26.13,25.62,24.54,23.26,22.52,20.41,16.35,13.68,11.24,9.71,6.85,5.24,2.84,0.77,3.38,5.11,7.16,8.76,13.00,15.32,20.43,20.30,20.24,23.61,24.39,23.64,24.43,26.41,26.99,26.48,27.37,29.06,29.11,28.28,29.33,29.83,29.86,29.65,30.23,30.41,29.98,30.49,30.03,29.92,29.70,29.58,29.03,28.87,28.73,28.26,28.15,27.83,27.33,26.25,26.19,26.32,25.38,23.00,23.73,24.17,21.51,21.15,22.75,21.57,19.18,22.29,23.54,21.22,22.15,22.97,21.55,24.56,26.12,24.27,26.39,27.56,26.61,26.55,28.32,28.90,29.64,29.24,27.51,28.61,29.38,28.19,27.16,29.11,29.11,27.84,27.81,29.14,28.83,28.10,28.68,29.41,29.39,28.56,29.41,29.51,28.75,28.72,27.82,26.60,28.10,27.76,26.70,27.09,27.56,26.80,25.23,27.55,27.82,26.51,26.56,28.47,28.16,28.51,28.88,29.42,29.85,29.88,29.16,29.06,29.68,29.26,28.64,29.15,29.64,28.98,28.52,29.53,29.66,28.97,28.96,29.93,29.49,29.73,29.30,29.97,29.92,29.31,29.63,30.08,29.80,29.36,30.01,30.28,29.71,29.72,30.27,30.46,29.82,29.26,29.66,29.53,29.03,29.45,28.96,29.87,30.21,30.12,29.08,29.39,28.69,29.65,29.61,29.95,30.11,30.56,30.64,30.55,30.82,30.67,30.68,30.82,30.88,30.89,30.99,30.89,30.71,30.56,30.70,30.31,30.41,30.19,30.47,30.14,30.47,30.19,30.44,30.79,30.63,30.14,30.31,30.59,30.14,29.91,30.24,30.39,29.66,29.70,30.23,30.17,29.44,28.92,29.86,29.54,28.50,28.95,29.65,29.14,30.07,30.10,29.52,30.02,30.28,30.71,30.49,30.81,30.80,30.82,30.58,30.40,30.77,30.78,30.29,30.56,30.21,30.55,30.78,30.92,30.97,31.04,31.08,31.04,30.94,31.03,30.87,30.72,30.94,30.95,30.72,30.68,30.89,30.82,30.46,30.55,30.75,30.80,31.01,30.84,31.09,31.07,31.02,30.96,30.97,30.95,30.80,30.66,30.60,30.57,30.18,30.44,30.74,30.51,30.32,30.55,30.76,30.48,30.48,30.69,30.89,30.85,30.98,30.87,30.68,30.91,30.92,30.68,30.63,30.14,30.38,30.09,29.97,29.88,29.91,29.27,29.21,29.59,28.93,28.44,28.97,28.94,27.87,27.08,27.89,28.08,25.58,28.33,28.24,28.92,29.60],[31.62,31.63,31.63,31.63,31.61,31.60,31.61,31.61,31.61,31.62,31.61,31.62,31.61,31.62,31.62,31.60,31.61,31.59,31.61,31.60,31.60,31.58,31.57,31.59,31.52,31.56,31.50,31.46,31.50,31.52,31.56,31.56,31.58,31.60,31.62,31.62,31.61,31.64,31.63,31.64,31.62,31.61,31.59,31.58,31.59,31.55,31.52,31.56,31.60,31.59,31.55,31.55,31.54,31.55,31.48,31.56,31.58,31.58,31.59,31.60,31.57,31.59,31.60,31.61,31.63,31.62,31.62,31.62,31.64,31.62,31.63,31.62,31.61,31.61,31.59,31.60,31.57,31.56,31.55,31.52,31.54,31.51,31.49,31.45,31.43,31.43,31.38,31.37,31.30,31.33,31.28,31.29,31.30,31.32,31.36,31.41,31.40,31.41,31.31,31.46,31.43,31.47,31.50,31.47,31.50,31.54,31.52,31.56,31.55,31.61,31.57,31.58,31.63,31.58,31.61,31.60,31.62,31.63,31.61,31.62,31.62,31.62,31.63,31.62,31.61,31.63,31.63,31.62,31.63,31.62,31.63,31.61,31.62,31.61,31.61,31.61,31.61,31.60,31.62,31.63,31.62,31.64,31.63,31.62,31.63,31.62,31.63,31.63,31.63,31.63,31.64,31.64,31.63,31.63,31.63,31.61,31.62,31.62,31.62,31.63,31.63,31.63,31.65,31.64,31.65,31.65,31.66,31.65,31.65,31.66,31.66,31.65,31.67,31.67,31.66,31.66,31.67,31.67,31.66,31.66,31.67,31.67,31.67,31.67,31.68,31.67,31.68,31.68,31.67,31.68,31.68,31.67,31.68,31.68,31.68,31.67,31.67,31.67,31.68,31.67,31.68,31.68,31.67,31.66,31.68,31.68,31.68,31.68,31.68,31.68,31.68,31.68,31.68,31.68,31.68,31.69,31.68,31.68,31.69,31.69,31.68,31.68,31.68,31.68,31.67,31.69,31.68,31.69,31.69,31.68,31.69,31.69,31.69,31.68,31.69,31.69,31.69,31.69,31.69,31.70,31.68,31.69,31.70,31.69,31.68,31.70,31.70,31.69,31.69,31.70,31.70,31.69,31.70,31.70,31.70,31.70,31.70,31.70,31.70,31.70,31.70,31.70,31.70,31.70,31.70,31.70,31.70,31.69,31.70,31.70,31.69,31.70,31.70,31.69,31.70,31.70,31.70,31.69,31.70,31.69,31.69,31.69,31.69,31.70,31.70,31.70,31.69,31.69,31.69,31.69,31.69,31.70,31.69,31.68,31.68,31.69,31.69,31.69,31.68,31.68,31.67,31.68,31.69,31.69,31.69,31.68,31.68,31.69,31.69,31.70,31.69,31.69,31.69,31.68,31.69,31.69,31.68,31.69,31.69,31.69,31.70,31.69,31.70,31.69,31.70,31.69,31.68,31.68,31.69,31.69,31.69,31.70,31.69,31.69,31.69,31.69,31.68,31.68,31.68,31.68,31.68,31.68,31.68,31.68,31.68,31.68,31.68,31.69,31.69,31.70,31.69,31.69,31.69,31.68,31.68,31.67,31.68,31.67,31.68,31.68,31.67,31.68,31.67,31.68,31.67,31.67,31.68,31.68,31.67,31.68,31.68,31.68,31.68,31.68,31.68,31.68,31.68,31.68,31.69,31.68,31.68,31.68,31.68,31.68,31.68,31.68,31.68,31.68,31.68,31.67,31.68,31.67,31.67,31.68,31.68,31.68,31.68,31.68,31.68,31.67,31.67,31.68,31.68,31.67,31.67,31.67,31.67,31.67,31.67,31.67,31.68,31.67,31.67,31.67,31.67,31.67,31.66,31.67,31.67,31.67,31.67,31.66,31.64,31.65,31.66,31.65,31.67,31.66,31.67,31.67,31.65,31.66,31.65,31.64,31.66,31.65,31.64,31.64,31.64,31.65,31.64,31.63,31.63,31.62,31.62,31.60,31.63,31.62,31.61,31.62,31.64,31.64,31.60,31.60,31.62,31.60,31.61,31.59,31.62,31.62,31.61,31.61,31.59,31.60,31.61,31.60,31.61,31.60,31.61,31.60,31.61,31.59,31.60,31.57,31.59,31.57,31.55,31.56,31.56,31.57,31.56,31.53,31.56,31.57,31.57,31.59,31.61,31.61,31.60,31.62,31.61,31.60,31.61,31.61,31.60,31.60,31.60,31.60,31.60,31.62,31.62,31.61,31.63,31.61,31.62,31.60,31.60,31.60,31.61,31.64,31.62,31.61,31.63,31.60,31.60,31.60,31.59,31.62,31.61,31.60,31.64,31.64,31.61,31.58,31.59,31.60,31.58,31.60,31.59,31.61,31.62,31.63,31.60,31.60,31.60,31.54,31.56,31.57,31.60,31.57,31.62,31.59,31.61,31.56,31.59,31.58,31.59,31.60,31.61,31.61,31.61,31.60,31.62,29.77,29.47,29.57,29.31,29.15,28.38,28.65,27.64,25.99,26.17,25.21,23.66,22.26,19.70,16.73,15.98,13.72,11.66,8.97,7.27,5.20,2.92,0.76,2.97,5.37,7.06,10.65,12.76,13.12,17.77,16.05,21.39,22.26,20.07,22.22,24.02,25.46,25.22,26.01,28.13,28.46,27.92,28.99,29.50,29.56,29.35,29.90,30.15,29.88,30.31,29.90,29.83,29.65,29.33,28.95,28.67,28.58,27.63,27.73,27.50,26.62,25.54,25.25,25.64,22.75,20.74,22.67,22.55,18.17,19.34,21.45,19.31,17.37,20.65,21.96,19.73,20.75,20.85,19.13,21.12,24.25,21.55,23.12,25.34,25.30,25.04,26.66,28.12,29.07,28.48,26.88,27.67,28.82,27.68,26.51,28.19,28.91,27.46,27.35,28.87,28.76,27.75,28.45,29.35,29.28,28.29,29.16,29.17,28.47,28.11,26.73,25.32,27.36,27.60,25.27,25.00,27.18,26.53,24.58,26.54,27.46,25.73,25.56,27.90,27.64,27.31,28.15,29.06,29.25,29.68,28.81,28.47,29.43,28.99,28.37,28.82,29.50,28.59,28.32,29.42,29.52,28.69,28.94,29.87,29.27,29.63,28.85,29.69,29.72,28.83,29.05,29.71,29.37,28.80,29.56,29.95,29.28,28.94,29.97,30.19,29.43,28.66,29.16,28.84,28.40,28.88,28.43,29.35,29.76,29.45,28.36,28.73,27.65,29.12,29.12,29.47,29.76,30.23,30.25,30.28,30.57,30.38,30.32,30.51,30.64,30.64,30.76,30.59,30.35,30.23,30.41,30.01,30.15,29.75,30.07,29.68,30.08,29.66,30.01,30.48,30.19,29.53,29.89,30.24,29.51,29.16,29.68,29.97,28.93,28.98,29.73,29.81,28.90,27.79,29.37,29.16,27.10,28.02,29.16,28.58,29.80,29.76,29.13,29.73,30.10,30.57,30.18,30.70,30.45,30.69,30.52,30.07,30.58,30.65,30.17,30.40,29.76,30.22,30.63,30.75,30.84,30.89,30.95,30.79,30.71,30.86,30.56,30.47,30.72,30.75,30.42,30.29,30.61,30.51,30.17,30.10,30.45,30.46,30.77,30.51,30.86,30.80,30.79,30.75,30.73,30.70,30.54,30.34,30.22,30.26,29.73,29.98,30.47,30.25,29.92,30.22,30.51,30.24,30.16,30.35,30.69,30.60,30.80,30.67,30.34,30.71,30.74,30.43,30.40,29.71,30.20,29.85,29.75,29.46,29.37,28.89,28.80,29.01,28.42,27.76,28.39,28.22,26.28,25.63,26.49,26.31,24.09,26.61,26.34,27.82,28.93],[31.62,31.62,31.63,31.62,31.61,31.58,31.59,31.61,31.61,31.61,31.61,31.62,31.61,31.63,31.62,31.61,31.61,31.60,31.61,31.60,31.59,31.56,31.55,31.58,31.50,31.54,31.47,31.44,31.49,31.50,31.53,31.53,31.57,31.58,31.62,31.61,31.61,31.64,31.62,31.63,31.61,31.60,31.58,31.57,31.58,31.53,31.51,31.56,31.60,31.58,31.55,31.53,31.53,31.53,31.45,31.54,31.57,31.57,31.59,31.60,31.58,31.60,31.61,31.61,31.63,31.62,31.62,31.62,31.64,31.61,31.62,31.62,31.60,31.61,31.57,31.59,31.56,31.55,31.53,31.51,31.52,31.48,31.48,31.42,31.39,31.38,31.35,31.38,31.24,31.33,31.29,31.27,31.29,31.30,31.31,31.39,31.38,31.35,31.27,31.42,31.41,31.43,31.48,31.44,31.48,31.50,31.51,31.54,31.54,31.57,31.54,31.56,31.59,31.55,31.59,31.57,31.61,31.62,31.61,31.61,31.61,31.63,31.63,31.63,31.62,31.63,31.63,31.61,31.62,31.63,31.63,31.62,31.62,31.60,31.60,31.60,31.61,31.60,31.61,31.62,31.61,31.63,31.62,31.60,31.62,31.60,31.62,31.63,31.62,31.63,31.62,31.63,31.62,31.61,31.63,31.60,31.61,31.61,31.60,31.62,31.61,31.63,31.64,31.63,31.64,31.64,31.65,31.64,31.64,31.66,31.64,31.65,31.66,31.66,31.65,31.66,31.67,31.66,31.67,31.66,31.67,31.66,31.68,31.67,31.67,31.68,31.68,31.67,31.67,31.68,31.68,31.67,31.68,31.68,31.68,31.67,31.67,31.67,31.67,31.67,31.68,31.68,31.67,31.68,31.68,31.68,31.68,31.68,31.69,31.68,31.68,31.68,31.68,31.68,31.68,31.69,31.68,31.67,31.69,31.68,31.68,31.68,31.68,31.68,31.67,31.68,31.67,31.69,31.69,31.68,31.68,31.69,31.69,31.68,31.69,31.69,31.69,31.68,31.69,31.69,31.68,31.69,31.69,31.69,31.68,31.69,31.70,31.69,31.69,31.70,31.70,31.69,31.70,31.70,31.69,31.69,31.70,31.70,31.70,31.69,31.69,31.70,31.69,31.69,31.70,31.70,31.69,31.69,31.69,31.69,31.69,31.70,31.70,31.69,31.70,31.70,31.69,31.69,31.70,31.68,31.69,31.69,31.69,31.70,31.69,31.70,31.69,31.69,31.69,31.70,31.69,31.69,31.68,31.68,31.68,31.69,31.68,31.69,31.68,31.67,31.67,31.68,31.69,31.69,31.68,31.68,31.68,31.68,31.69,31.70,31.70,31.69,31.69,31.68,31.68,31.69,31.68,31.69,31.69,31.69,31.69,31.69,31.69,31.69,31.69,31.69,31.68,31.68,31.69,31.69,31.69,31.70,31.69,31.69,31.69,31.68,31.68,31.68,31.68,31.68,31.68,31.68,31.68,31.68,31.68,31.68,31.68,31.69,31.69,31.69,31.69,31.68,31.68,31.68,31.68,31.67,31.68,31.66,31.68,31.67,31.67,31.68,31.67,31.67,31.67,31.68,31.67,31.68,31.67,31.67,31.67,31.68,31.67,31.68,31.68,31.68,31.68,31.68,31.68,31.68,31.68,31.68,31.68,31.68,31.68,31.68,31.68,31.68,31.68,31.67,31.68,31.67,31.67,31.68,31.67,31.68,31.68,31.68,31.68,31.67,31.67,31.68,31.68,31.67,31.67,31.67,31.67,31.67,31.67,31.67,31.68,31.67,31.67,31.67,31.67,31.67,31.67,31.67,31.67,31.67,31.67,31.66,31.65,31.65,31.66,31.66,31.66,31.66,31.67,31.67,31.65,31.66,31.65,31.64,31.66,31.65,31.65,31.65,31.65,31.66,31.65,31.64,31.64,31.63,31.63,31.62,31.65,31.62,31.62,31.62,31.65,31.65,31.61,31.62,31.63,31.62,31.62,31.60,31.63,31.63,31.62,31.62,31.60,31.63,31.62,31.62,31.63,31.62,31.63,31.62,31.63,31.61,31.61,31.59,31.62,31.60,31.57,31.59,31.59,31.59,31.58,31.55,31.58,31.58,31.60,31.61,31.63,31.62,31.61,31.63,31.62,31.61,31.62,31.62,31.62,31.62,31.62,31.60,31.61,31.63,31.63,31.62,31.64,31.61,31.62,31.62,31.61,31.61,31.62,31.65,31.62,31.61,31.64,31.61,31.61,31.60,31.61,31.62,31.62,31.61,31.65,31.64,31.61,31.60,31.59,31.62,31.59,31.62,31.61,31.62,31.63,31.63,31.61,31.62,31.62,31.55,31.57,31.57,31.61,31.58,31.62,31.60,31.62,31.56,31.61,31.59,31.61,31.62,31.63,31.62,31.62,31.62,31.63,30.09,29.66,29.84,29.67,29.47,29.05,29.23,28.77,27.58,27.53,26.83,25.56,24.52,22.84,19.64,19.79,17.98,15.84,11.51,10.13,7.41,5.24,2.69,0.77,3.29,5.69,8.62,9.92,12.74,15.81,15.76,18.59,21.09,20.16,20.84,23.30,24.68,25.10,25.51,27.99,27.84,27.62,28.71,29.09,29.19,29.07,29.48,29.94,29.57,30.13,29.83,29.69,29.51,29.13,28.56,28.49,28.33,27.63,27.38,27.14,26.23,24.56,25.29,25.21,22.06,20.64,23.33,21.64,17.20,18.66,21.14,18.57,15.36,19.72,21.32,18.72,18.52,18.52,17.31,19.77,22.52,20.93,22.96,25.45,24.39,23.96,26.73,27.54,28.79,27.98,26.19,26.95,28.67,27.08,26.01,28.07,28.50,26.88,26.76,28.72,28.28,27.34,28.04,29.21,29.04,27.78,28.91,28.87,27.78,27.73,26.89,26.43,27.50,26.99,25.14,25.75,26.98,25.78,23.21,26.49,26.29,24.40,23.10,26.98,26.50,26.43,27.26,28.69,28.97,29.30,28.58,27.77,29.11,28.83,27.43,28.09,29.14,28.33,27.46,28.91,29.28,28.17,28.44,29.47,29.06,29.35,28.74,29.62,29.63,28.94,29.35,29.80,29.51,29.08,29.62,30.02,29.59,29.59,29.94,30.16,29.45,29.04,29.24,29.01,28.47,29.08,28.41,29.21,29.50,29.13,28.22,28.25,27.89,28.98,29.28,29.54,29.72,30.30,30.33,30.23,30.55,30.33,30.35,30.46,30.64,30.53,30.64,30.61,30.38,30.25,30.31,29.92,29.95,29.56,29.95,29.55,29.93,29.72,30.10,30.47,30.20,29.66,29.96,30.27,29.57,29.38,29.98,30.09,29.30,29.25,29.93,29.97,29.17,28.58,29.53,29.26,28.44,28.70,29.43,29.18,29.77,29.75,29.26,29.78,30.03,30.46,30.18,30.52,30.57,30.51,30.23,30.12,30.42,30.45,29.97,30.08,29.91,30.30,30.52,30.68,30.75,30.82,30.88,30.77,30.70,30.78,30.60,30.49,30.71,30.67,30.42,30.40,30.61,30.49,30.18,30.28,30.52,30.58,30.78,30.61,30.81,30.83,30.77,30.64,30.77,30.74,30.52,30.38,30.36,30.31,29.88,30.08,30.50,30.18,29.96,30.25,30.49,30.16,30.15,30.39,30.64,30.64,30.74,30.63,30.40,30.66,30.70,30.43,30.42,29.88,30.14,29.71,29.53,29.45,29.65,28.54,28.65,29.21,28.63,27.73,28.75,28.73,27.25,26.76,27.80,27.69,24.71,27.66,26.95,27.66,28.80],[31.60,31.61,31.61,31.59,31.59,31.56,31.57,31.58,31.60,31.60,31.60,31.59,31.61,31.60,31.62,31.59,31.60,31.57,31.58,31.59,31.56,31.54,31.53,31.56,31.47,31.51,31.39,31.38,31.43,31.45,31.48,31.51,31.54,31.57,31.59,31.60,31.60,31.63,31.61,31.62,31.59,31.56,31.56,31.55,31.54,31.51,31.49,31.52,31.58,31.56,31.51,31.50,31.52,31.50,31.41,31.52,31.54,31.55,31.57,31.59,31.56,31.58,31.60,31.60,31.63,31.60,31.59,31.60,31.63,31.60,31.61,31.61,31.59,31.59,31.56,31.56,31.52,31.51,31.49,31.48,31.49,31.46,31.43,31.37,31.35,31.36,31.31,31.28,31.19,31.20,31.13,31.11,31.16,31.17,31.15,31.32,31.29,31.28,31.25,31.40,31.32,31.39,31.41,31.39,31.42,31.46,31.48,31.49,31.48,31.56,31.50,31.54,31.56,31.53,31.58,31.56,31.58,31.61,31.59,31.60,31.61,31.62,31.62,31.62,31.60,31.61,31.61,31.61,31.62,31.62,31.62,31.60,31.61,31.59,31.58,31.59,31.60,31.58,31.60,31.60,31.60,31.63,31.61,31.60,31.62,31.59,31.61,31.61,31.62,31.62,31.62,31.62,31.62,31.61,31.62,31.59,31.61,31.61,31.61,31.62,31.62,31.63,31.64,31.64,31.65,31.65,31.65,31.66,31.66,31.65,31.66,31.66,31.67,31.67,31.67,31.67,31.67,31.68,31.67,31.67,31.68,31.68,31.68,31.68,31.68,31.68,31.68,31.68,31.67,31.68,31.68,31.68,31.68,31.68,31.68,31.67,31.68,31.67,31.68,31.67,31.68,31.69,31.67,31.68,31.68,31.68,31.68,31.69,31.69,31.68,31.69,31.68,31.69,31.69,31.69,31.69,31.68,31.68,31.69,31.69,31.69,31.69,31.69,31.69,31.68,31.69,31.68,31.69,31.69,31.69,31.69,31.70,31.69,31.68,31.69,31.70,31.69,31.69,31.70,31.70,31.68,31.69,31.70,31.69,31.68,31.70,31.70,31.68,31.69,31.70,31.70,31.68,31.70,31.70,31.69,31.69,31.70,31.70,31.69,31.70,31.70,31.70,31.69,31.70,31.70,31.69,31.70,31.69,31.68,31.69,31.70,31.70,31.69,31.70,31.70,31.70,31.69,31.70,31.69,31.68,31.69,31.69,31.69,31.70,31.70,31.70,31.69,31.69,31.69,31.69,31.69,31.69,31.68,31.68,31.68,31.69,31.68,31.69,31.67,31.68,31.67,31.68,31.69,31.69,31.69,31.68,31.68,31.69,31.69,31.70,31.70,31.69,31.69,31.68,31.68,31.68,31.68,31.69,31.69,31.69,31.70,31.69,31.70,31.69,31.70,31.68,31.68,31.68,31.68,31.69,31.69,31.70,31.70,31.69,31.69,31.69,31.68,31.67,31.68,31.68,31.68,31.68,31.68,31.68,31.68,31.68,31.68,31.69,31.69,31.69,31.69,31.69,31.68,31.68,31.68,31.67,31.67,31.66,31.68,31.68,31.67,31.68,31.67,31.67,31.67,31.68,31.68,31.68,31.67,31.67,31.67,31.68,31.67,31.68,31.68,31.68,31.68,31.68,31.68,31.67,31.67,31.67,31.68,31.68,31.68,31.68,31.68,31.68,31.68,31.67,31.67,31.67,31.67,31.67,31.67,31.68,31.68,31.67,31.68,31.67,31.67,31.67,31.67,31.66,31.66,31.66,31.67,31.67,31.67,31.67,31.67,31.67,31.67,31.66,31.65,31.67,31.66,31.67,31.66,31.67,31.67,31.65,31.63,31.64,31.65,31.65,31.66,31.66,31.67,31.66,31.65,31.66,31.65,31.64,31.65,31.63,31.64,31.65,31.64,31.65,31.64,31.62,31.62,31.62,31.62,31.60,31.63,31.60,31.59,31.61,31.63,31.63,31.60,31.60,31.61,31.60,31.60,31.59,31.61,31.61,31.61,31.59,31.58,31.60,31.61,31.58,31.61,31.59,31.61,31.60,31.60,31.60,31.61,31.58,31.61,31.59,31.57,31.60,31.58,31.58,31.56,31.54,31.58,31.59,31.59,31.61,31.62,31.62,31.61,31.62,31.61,31.60,31.61,31.61,31.61,31.61,31.62,31.60,31.61,31.62,31.62,31.60,31.63,31.61,31.61,31.60,31.60,31.59,31.62,31.63,31.61,31.60,31.61,31.59,31.60,31.59,31.60,31.61,31.62,31.60,31.63,31.63,31.60,31.60,31.57,31.62,31.58,31.62,31.60,31.61,31.61,31.63,31.61,31.61,31.62,31.55,31.56,31.56,31.59,31.57,31.61,31.59,31.62,31.56,31.61,31.59,31.61,31.61,31.62,31.62,31.61,31.60,31.63,29.94,29.60,29.78,29.55,29.43,28.91,28.81,28.45,27.29,27.17,26.21,25.17,24.10,22.23,18.56,20.20,19.11,17.36,14.71,11.61,9.70,7.08,4.92,2.96,0.77,4.02,7.31,8.78,9.60,13.90,13.61,18.57,18.72,17.04,20.09,21.91,23.23,24.96,24.78,25.91,26.55,27.17,27.64,28.48,28.54,28.64,28.82,29.16,29.38,29.73,29.48,29.49,29.39,28.92,28.57,28.74,28.22,26.92,27.34,27.17,25.93,23.95,24.37,24.17,21.88,19.29,22.27,20.21,15.56,17.68,21.45,17.55,15.53,18.35,21.46,18.45,18.48,18.44,14.91,18.84,21.32,18.29,20.07,23.05,22.66,22.38,23.98,26.38,27.44,27.28,25.06,25.90,27.62,26.20,24.81,27.35,28.34,26.40,26.37,28.21,28.50,27.02,27.99,29.12,28.92,27.96,29.19,29.00,28.01,28.11,26.47,25.63,27.09,26.98,24.18,25.73,26.65,24.56,23.99,26.15,27.16,23.27,24.37,27.21,26.26,26.42,26.99,28.66,28.70,29.39,28.49,27.79,29.13,28.79,27.64,28.22,29.03,28.38,27.70,29.11,29.22,28.30,28.62,29.64,29.03,29.49,28.91,29.45,29.36,28.60,28.88,29.29,28.93,28.84,29.20,29.68,28.98,29.13,29.73,29.93,29.38,28.99,29.25,29.21,28.71,29.14,28.57,29.31,29.55,29.07,28.04,28.35,27.79,29.07,29.07,29.52,29.75,30.23,30.25,30.15,30.48,30.26,30.29,30.42,30.51,30.52,30.66,30.56,30.35,30.13,30.29,29.96,29.93,29.64,29.99,29.78,30.00,29.85,30.10,30.22,30.09,29.70,29.88,30.03,29.60,29.47,29.66,29.95,29.24,29.32,29.68,29.96,29.26,28.70,29.41,29.33,28.09,28.87,29.27,28.84,29.78,29.67,29.20,29.76,29.98,30.43,30.05,30.53,30.40,30.55,30.31,29.91,30.49,30.47,30.01,30.08,29.74,30.03,30.43,30.61,30.64,30.65,30.79,30.70,30.58,30.73,30.47,30.38,30.60,30.61,30.28,30.26,30.37,30.31,30.15,30.20,30.45,30.36,30.63,30.55,30.67,30.72,30.69,30.66,30.64,30.62,30.44,30.30,30.22,30.18,29.82,29.86,30.34,30.00,29.88,30.02,30.40,30.07,30.09,30.26,30.58,30.57,30.66,30.57,30.29,30.58,30.64,30.28,30.22,29.51,29.95,29.56,29.33,29.29,28.96,28.34,28.24,28.97,28.45,27.13,28.30,28.47,26.88,26.55,27.43,27.36,24.91,27.45,26.79,27.00,28.32],[31.58,31.59,31.58,31.58,31.56,31.53,31.54,31.56,31.58,31.57,31.58,31.58,31.59,31.60,31.61,31.59,31.59,31.57,31.58,31.57,31.55,31.52,31.50,31.53,31.45,31.47,31.35,31.33,31.40,31.43,31.46,31.48,31.52,31.55,31.58,31.58,31.58,31.61,31.58,31.60,31.57,31.56,31.54,31.53,31.53,31.48,31.47,31.53,31.57,31.54,31.50,31.46,31.49,31.49,31.36,31.50,31.53,31.53,31.56,31.57,31.57,31.57,31.59,31.58,31.61,31.59,31.58,31.59,31.62,31.58,31.59,31.59,31.57,31.57,31.54,31.53,31.50,31.48,31.46,31.43,31.45,31.42,31.41,31.32,31.23,31.25,31.27,31.24,31.21,31.23,31.17,31.12,31.15,31.16,31.17,31.27,31.23,31.17,31.26,31.32,31.18,31.32,31.33,31.30,31.36,31.37,31.43,31.46,31.43,31.47,31.45,31.50,31.48,31.47,31.53,31.48,31.54,31.57,31.56,31.56,31.55,31.60,31.60,31.60,31.59,31.59,31.60,31.57,31.60,31.60,31.59,31.59,31.58,31.57,31.55,31.57,31.58,31.57,31.57,31.59,31.57,31.60,31.60,31.59,31.60,31.58,31.59,31.60,31.59,31.60,31.60,31.59,31.59,31.59,31.60,31.56,31.58,31.58,31.57,31.58,31.58,31.60,31.61,31.61,31.62,31.62,31.62,31.63,31.62,31.64,31.64,31.63,31.64,31.65,31.65,31.65,31.66,31.66,31.66,31.64,31.66,31.66,31.67,31.66,31.67,31.67,31.67,31.67,31.66,31.67,31.67,31.67,31.67,31.67,31.67,31.66,31.67,31.67,31.67,31.66,31.68,31.68,31.66,31.67,31.67,31.68,31.67,31.68,31.68,31.67,31.68,31.68,31.68,31.68,31.68,31.68,31.68,31.67,31.69,31.68,31.68,31.68,31.68,31.68,31.66,31.68,31.67,31.68,31.69,31.68,31.68,31.69,31.69,31.67,31.69,31.69,31.68,31.68,31.69,31.69,31.67,31.69,31.69,31.68,31.67,31.69,31.69,31.67,31.69,31.70,31.69,31.68,31.70,31.70,31.69,31.69,31.70,31.70,31.69,31.70,31.69,31.70,31.69,31.69,31.70,31.69,31.69,31.68,31.69,31.69,31.69,31.70,31.69,31.69,31.70,31.70,31.69,31.70,31.69,31.68,31.69,31.69,31.69,31.70,31.70,31.70,31.69,31.69,31.69,31.69,31.69,31.69,31.69,31.68,31.68,31.69,31.68,31.69,31.67,31.67,31.67,31.68,31.69,31.69,31.68,31.67,31.68,31.68,31.69,31.69,31.69,31.69,31.68,31.68,31.68,31.68,31.68,31.69,31.69,31.69,31.69,31.69,31.69,31.69,31.69,31.68,31.67,31.67,31.68,31.69,31.69,31.69,31.69,31.69,31.69,31.68,31.69,31.68,31.67,31.68,31.68,31.68,31.68,31.68,31.67,31.68,31.68,31.70,31.69,31.70,31.69,31.69,31.68,31.68,31.68,31.67,31.68,31.66,31.68,31.67,31.68,31.68,31.67,31.67,31.67,31.68,31.68,31.68,31.67,31.67,31.67,31.68,31.67,31.68,31.68,31.68,31.68,31.68,31.68,31.68,31.67,31.67,31.68,31.68,31.68,31.68,31.68,31.68,31.68,31.67,31.67,31.67,31.67,31.67,31.67,31.67,31.68,31.67,31.68,31.67,31.67,31.68,31.67,31.67,31.67,31.67,31.67,31.67,31.67,31.67,31.68,31.67,31.67,31.66,31.66,31.67,31.67,31.67,31.66,31.67,31.67,31.66,31.65,31.65,31.65,31.66,31.67,31.67,31.67,31.67,31.66,31.66,31.65,31.65,31.66,31.64,31.66,31.66,31.65,31.67,31.66,31.64,31.65,31.64,31.63,31.63,31.65,31.63,31.62,31.62,31.65,31.65,31.63,31.63,31.63,31.62,31.63,31.61,31.63,31.63,31.63,31.63,31.61,31.62,31.62,31.62,31.63,31.62,31.63,31.62,31.62,31.62,31.61,31.59,31.62,31.60,31.59,31.59,31.59,31.59,31.58,31.55,31.58,31.57,31.60,31.61,31.63,31.63,31.62,31.62,31.62,31.62,31.62,31.62,31.62,31.62,31.62,31.60,31.60,31.63,31.63,31.62,31.63,31.62,31.62,31.61,31.61,31.61,31.62,31.65,31.63,31.62,31.63,31.60,31.61,31.60,31.59,31.62,31.61,31.61,31.63,31.63,31.61,31.60,31.58,31.61,31.58,31.62,31.62,31.62,31.63,31.63,31.62,31.61,31.62,31.56,31.57,31.56,31.61,31.57,31.62,31.60,31.62,31.56,31.61,31.59,31.61,31.62,31.63,31.62,31.62,31.62,31.64,30.10,29.59,29.84,29.69,29.38,29.08,29.18,28.93,28.40,28.09,27.42,26.90,25.97,24.71,22.14,22.89,22.10,21.07,19.31,15.86,12.76,9.71,7.82,5.30,3.04,0.77,4.63,6.32,9.06,11.27,11.82,16.21,16.88,17.17,18.43,23.38,22.40,23.27,24.58,25.56,26.46,26.55,27.32,27.62,28.06,28.01,28.18,28.82,28.85,29.47,29.26,29.17,29.11,28.48,28.34,28.18,27.75,26.87,26.94,26.70,25.50,23.87,24.95,24.47,19.72,19.49,22.54,19.56,15.79,17.70,20.82,17.08,13.19,17.37,20.19,16.52,16.61,16.36,11.96,14.81,19.19,15.70,17.26,20.78,21.07,20.93,22.46,24.32,26.47,26.16,23.93,23.65,26.90,25.77,24.08,25.77,27.91,25.94,25.64,28.05,28.07,26.42,27.63,28.69,28.84,27.43,28.62,28.69,27.67,27.72,26.60,26.28,27.38,26.48,24.46,25.72,26.65,24.37,21.90,25.69,25.38,21.27,21.99,25.82,24.62,24.88,26.23,27.51,27.47,28.44,27.68,26.53,28.27,28.38,26.87,27.44,28.45,27.96,26.72,28.45,28.99,28.00,28.24,29.21,28.84,29.39,28.60,29.43,29.37,28.48,28.82,29.51,29.03,28.48,29.20,29.67,28.80,29.00,29.68,29.77,28.88,28.61,28.94,28.72,27.89,28.51,27.84,28.72,29.22,28.40,27.16,27.48,27.33,28.42,28.55,29.08,29.31,29.96,29.95,29.72,30.12,29.81,29.98,30.09,30.28,30.21,30.40,30.21,30.07,29.97,29.85,29.54,29.36,28.91,29.49,29.22,29.66,29.52,29.76,30.14,29.91,29.48,29.62,29.99,29.35,29.00,29.41,29.75,28.97,28.81,29.38,29.61,28.91,28.28,29.01,28.84,28.11,28.33,28.75,28.70,29.47,29.45,28.75,29.61,29.88,30.25,29.99,30.27,30.38,30.25,29.98,29.79,30.10,30.13,29.71,29.70,29.44,29.94,30.08,30.38,30.40,30.46,30.60,30.50,30.30,30.44,30.21,30.10,30.33,30.34,29.98,30.07,30.15,30.08,29.64,30.01,30.17,30.22,30.44,30.26,30.49,30.53,30.49,30.37,30.44,30.38,30.20,30.11,30.09,30.04,29.54,29.80,30.19,29.95,29.51,29.89,30.20,29.91,29.94,30.14,30.37,30.39,30.49,30.34,30.15,30.30,30.39,30.09,30.06,29.41,29.60,28.95,29.00,29.24,29.01,27.92,28.06,28.56,28.16,27.20,28.16,28.41,26.29,25.94,27.16,27.05,24.15,26.92,26.07,26.33,27.79],[31.48,31.49,31.45,31.43,31.43,31.36,31.38,31.41,31.48,31.47,31.49,31.47,31.50,31.51,31.52,31.50,31.50,31.47,31.47,31.45,31.42,31.38,31.35,31.38,31.23,31.31,31.15,31.13,31.21,31.23,31.28,31.33,31.38,31.43,31.46,31.47,31.48,31.53,31.48,31.50,31.45,31.44,31.41,31.41,31.38,31.34,31.30,31.37,31.45,31.43,31.35,31.31,31.36,31.32,31.16,31.36,31.41,31.42,31.46,31.47,31.45,31.45,31.50,31.49,31.53,31.50,31.47,31.48,31.53,31.49,31.50,31.50,31.45,31.45,31.41,31.39,31.37,31.30,31.29,31.27,31.26,31.25,31.19,31.04,31.07,31.01,30.96,30.97,30.82,30.91,30.89,30.88,30.72,30.85,30.79,30.96,30.95,30.94,30.93,31.04,31.00,31.07,31.05,31.10,31.18,31.14,31.20,31.25,31.20,31.28,31.22,31.31,31.33,31.24,31.37,31.31,31.38,31.42,31.41,31.39,31.43,31.50,31.47,31.49,31.48,31.49,31.49,31.46,31.49,31.48,31.48,31.46,31.47,31.43,31.46,31.48,31.47,31.45,31.47,31.49,31.48,31.53,31.50,31.50,31.51,31.49,31.49,31.51,31.52,31.52,31.52,31.53,31.51,31.51,31.51,31.44,31.53,31.52,31.48,31.53,31.52,31.51,31.53,31.55,31.53,31.54,31.55,31.57,31.51,31.55,31.57,31.53,31.57,31.59,31.59,31.58,31.59,31.62,31.59,31.55,31.62,31.63,31.62,31.62,31.64,31.62,31.64,31.64,31.64,31.64,31.64,31.65,31.66,31.65,31.66,31.65,31.62,31.61,31.65,31.61,31.66,31.66,31.65,31.63,31.65,31.66,31.64,31.66,31.66,31.66,31.64,31.64,31.66,31.66,31.66,31.67,31.66,31.63,31.66,31.67,31.66,31.66,31.67,31.66,31.62,31.66,31.66,31.68,31.67,31.66,31.67,31.68,31.67,31.66,31.68,31.68,31.68,31.67,31.68,31.68,31.66,31.68,31.68,31.67,31.64,31.68,31.69,31.65,31.68,31.69,31.67,31.66,31.69,31.69,31.68,31.68,31.69,31.69,31.68,31.69,31.69,31.69,31.68,31.69,31.69,31.68,31.69,31.67,31.68,31.68,31.68,31.69,31.69,31.68,31.70,31.69,31.69,31.68,31.68,31.67,31.67,31.67,31.69,31.69,31.69,31.69,31.68,31.68,31.69,31.69,31.69,31.68,31.68,31.66,31.68,31.68,31.66,31.68,31.65,31.65,31.65,31.65,31.67,31.66,31.65,31.64,31.64,31.64,31.65,31.68,31.67,31.67,31.65,31.64,31.64,31.65,31.65,31.67,31.65,31.65,31.68,31.67,31.68,31.68,31.67,31.66,31.66,31.66,31.66,31.67,31.68,31.68,31.68,31.68,31.68,31.67,31.66,31.65,31.64,31.65,31.66,31.66,31.66,31.66,31.65,31.66,31.65,31.68,31.66,31.68,31.68,31.67,31.65,31.66,31.67,31.64,31.66,31.63,31.65,31.64,31.65,31.67,31.63,31.65,31.65,31.66,31.66,31.66,31.64,31.64,31.64,31.66,31.64,31.66,31.66,31.66,31.66,31.66,31.66,31.65,31.65,31.65,31.66,31.67,31.67,31.66,31.66,31.67,31.65,31.65,31.64,31.65,31.64,31.65,31.65,31.66,31.67,31.65,31.66,31.65,31.65,31.66,31.65,31.65,31.64,31.65,31.65,31.65,31.65,31.65,31.66,31.65,31.65,31.64,31.64,31.65,31.65,31.65,31.64,31.65,31.64,31.63,31.62,31.62,31.63,31.64,31.64,31.65,31.65,31.65,31.64,31.65,31.63,31.63,31.65,31.61,31.63,31.64,31.64,31.64,31.63,31.62,31.63,31.62,31.60,31.60,31.62,31.59,31.59,31.60,31.62,31.62,31.60,31.60,31.60,31.60,31.60,31.58,31.60,31.60,31.60,31.60,31.57,31.59,31.60,31.59,31.60,31.60,31.61,31.59,31.59,31.58,31.57,31.56,31.59,31.56,31.51,31.53,31.52,31.54,31.51,31.45,31.51,31.53,31.56,31.57,31.61,31.59,31.58,31.59,31.58,31.56,31.59,31.58,31.58,31.57,31.58,31.56,31.55,31.59,31.60,31.59,31.60,31.58,31.58,31.57,31.58,31.57,31.58,31.62,31.59,31.57,31.62,31.54,31.56,31.55,31.56,31.59,31.58,31.58,31.59,31.59,31.51,31.54,31.51,31.57,31.51,31.57,31.55,31.58,31.60,31.61,31.57,31.58,31.57,31.48,31.48,31.46,31.55,31.48,31.57,31.54,31.57,31.47,31.54,31.53,31.57,31.57,31.59,31.58,31.58,31.60,31.62,29.82,29.56,29.47,29.32,29.22,28.87,28.48,28.68,27.59,27.30,26.63,26.61,25.20,24.89,22.53,23.21,23.44,21.98,21.17,19.31,16.65,13.02,10.46,7.84,5.21,3.04,0.77,4.00,6.03,8.49,11.17,12.29,13.81,13.92,17.58,17.90,18.71,20.23,21.71,20.75,21.76,23.44,24.65,24.48,25.58,25.72,26.54,26.91,27.31,27.80,27.70,27.47,27.39,26.50,26.57,26.53,25.78,24.69,24.79,24.34,23.02,21.98,22.68,21.94,18.51,17.34,20.10,17.28,14.86,16.82,18.30,15.19,12.46,16.48,17.85,15.18,14.28,13.56,9.47,12.34,15.92,12.40,14.13,17.51,18.79,17.33,18.56,20.77,22.93,23.12,20.32,21.40,23.93,22.61,21.33,24.35,25.13,22.64,23.18,25.62,25.53,24.33,25.45,26.68,26.66,25.47,26.54,26.95,25.80,25.92,24.06,23.54,24.90,23.73,22.68,23.07,23.79,21.62,20.48,23.51,23.18,19.48,20.33,23.35,21.74,22.39,23.75,25.55,25.01,26.63,25.90,24.71,26.03,26.36,24.54,25.05,26.11,25.56,24.72,26.02,26.59,25.78,25.78,27.21,26.50,27.33,26.77,27.61,27.13,26.41,27.13,27.51,26.82,26.19,27.51,27.86,26.55,27.02,27.98,28.10,27.24,26.54,27.38,27.19,26.36,27.15,26.27,27.26,27.67,27.02,25.98,26.21,25.87,26.99,27.02,27.64,28.03,28.78,28.79,28.30,28.83,28.50,28.90,28.93,29.19,29.14,29.45,29.19,29.05,28.89,28.78,28.30,28.02,27.37,28.05,27.97,28.28,28.06,28.59,29.05,28.53,27.74,28.28,28.75,27.72,27.32,27.89,28.27,27.07,27.29,27.91,28.18,27.19,26.38,27.51,27.22,26.28,26.09,27.01,26.92,27.89,27.63,27.10,28.10,28.35,28.82,28.23,28.74,28.98,28.81,28.14,27.87,28.67,28.56,27.62,27.86,27.35,28.16,28.30,28.84,29.05,29.17,29.54,29.40,29.07,29.46,29.06,28.84,29.17,29.19,28.77,28.81,29.10,29.00,28.37,28.86,29.06,29.03,29.39,29.09,29.47,29.53,29.61,29.32,29.37,29.27,28.83,28.62,28.80,28.62,28.05,28.35,28.84,28.31,28.24,28.53,28.87,28.38,28.56,28.80,29.00,29.20,29.41,29.08,28.87,29.03,28.97,28.49,28.38,27.60,27.56,27.18,26.72,27.41,27.06,26.20,25.78,26.36,26.13,24.81,25.67,25.88,23.45,23.59,25.28,25.27,22.89,24.83,24.31,23.90,25.75],[31.44,31.43,31.39,31.34,31.28,31.24,31.23,31.26,31.33,31.36,31.36,31.39,31.40,31.44,31.47,31.41,31.42,31.38,31.37,31.31,31.31,31.20,31.21,31.21,31.10,31.14,31.03,31.01,31.04,31.08,31.11,31.16,31.21,31.26,31.31,31.34,31.37,31.46,31.40,31.43,31.34,31.33,31.26,31.27,31.26,31.18,31.15,31.26,31.33,31.26,31.21,31.13,31.23,31.18,31.03,31.20,31.26,31.26,31.35,31.34,31.35,31.38,31.43,31.37,31.46,31.41,31.40,31.42,31.46,31.38,31.41,31.39,31.31,31.31,31.25,31.22,31.18,31.10,31.11,31.18,31.15,31.14,31.05,30.82,30.91,30.90,30.76,30.72,30.49,30.68,30.59,30.61,30.33,30.59,30.46,30.67,30.71,30.69,30.64,30.84,30.85,30.84,30.75,30.92,30.98,30.87,30.94,31.03,31.03,31.10,31.03,31.13,31.18,31.09,31.20,31.13,31.26,31.31,31.30,31.27,31.30,31.44,31.38,31.40,31.42,31.42,31.42,31.36,31.37,31.37,31.40,31.37,31.38,31.34,31.36,31.36,31.39,31.35,31.35,31.42,31.40,31.46,31.45,31.44,31.44,31.44,31.44,31.44,31.44,31.46,31.44,31.48,31.45,31.45,31.46,31.42,31.48,31.48,31.45,31.50,31.49,31.48,31.52,31.53,31.52,31.53,31.54,31.55,31.48,31.54,31.51,31.53,31.58,31.58,31.57,31.57,31.58,31.57,31.57,31.54,31.60,31.62,31.61,31.62,31.62,31.63,31.64,31.63,31.62,31.64,31.63,31.63,31.64,31.63,31.64,31.60,31.63,31.62,31.63,31.61,31.65,31.65,31.60,31.63,31.63,31.63,31.64,31.65,31.65,31.64,31.64,31.63,31.64,31.66,31.65,31.66,31.65,31.62,31.66,31.65,31.65,31.66,31.66,31.65,31.60,31.67,31.64,31.66,31.66,31.65,31.65,31.66,31.67,31.65,31.67,31.68,31.67,31.65,31.67,31.67,31.65,31.67,31.67,31.67,31.62,31.68,31.68,31.64,31.67,31.69,31.67,31.65,31.69,31.69,31.68,31.68,31.69,31.69,31.68,31.70,31.69,31.69,31.68,31.69,31.69,31.68,31.69,31.68,31.67,31.68,31.68,31.69,31.68,31.68,31.70,31.69,31.68,31.68,31.68,31.67,31.67,31.67,31.69,31.69,31.69,31.69,31.68,31.68,31.69,31.68,31.69,31.68,31.68,31.65,31.68,31.68,31.66,31.67,31.64,31.64,31.65,31.65,31.67,31.66,31.65,31.63,31.63,31.64,31.65,31.67,31.67,31.66,31.65,31.64,31.63,31.65,31.64,31.66,31.64,31.65,31.67,31.67,31.68,31.67,31.67,31.65,31.65,31.64,31.65,31.67,31.67,31.68,31.68,31.68,31.67,31.66,31.66,31.65,31.63,31.64,31.66,31.65,31.65,31.65,31.64,31.65,31.64,31.68,31.66,31.67,31.67,31.66,31.65,31.65,31.66,31.63,31.66,31.62,31.64,31.63,31.64,31.66,31.62,31.64,31.63,31.65,31.65,31.66,31.63,31.63,31.63,31.65,31.63,31.65,31.65,31.65,31.64,31.64,31.63,31.63,31.64,31.64,31.64,31.65,31.64,31.65,31.64,31.65,31.64,31.62,31.62,31.63,31.62,31.63,31.63,31.64,31.64,31.63,31.64,31.63,31.64,31.64,31.63,31.63,31.62,31.63,31.63,31.63,31.63,31.63,31.64,31.63,31.62,31.61,31.62,31.63,31.62,31.62,31.62,31.62,31.63,31.61,31.60,31.61,31.61,31.62,31.62,31.63,31.63,31.63,31.63,31.63,31.62,31.62,31.62,31.59,31.61,31.62,31.62,31.62,31.62,31.60,31.60,31.59,31.57,31.57,31.60,31.56,31.55,31.56,31.59,31.60,31.58,31.55,31.57,31.57,31.58,31.54,31.57,31.57,31.57,31.57,31.54,31.55,31.58,31.56,31.58,31.58,31.59,31.56,31.58,31.54,31.52,31.50,31.55,31.53,31.45,31.46,31.45,31.47,31.45,31.36,31.44,31.44,31.52,31.51,31.58,31.57,31.54,31.55,31.54,31.53,31.55,31.54,31.53,31.55,31.55,31.52,31.47,31.55,31.56,31.56,31.56,31.54,31.54,31.52,31.50,31.54,31.53,31.59,31.55,31.49,31.59,31.47,31.50,31.47,31.50,31.55,31.50,31.52,31.54,31.55,31.45,31.47,31.42,31.52,31.43,31.54,31.47,31.54,31.56,31.57,31.52,31.52,31.54,31.38,31.38,31.38,31.45,31.39,31.51,31.50,31.51,31.37,31.47,31.46,31.52,31.54,31.55,31.54,31.55,31.57,31.58,29.66,29.34,29.26,29.08,28.85,28.40,28.19,28.14,27.35,26.94,25.91,26.01,24.93,24.82,22.98,23.92,23.98,22.75,22.09,20.35,19.31,15.76,11.33,9.23,7.20,5.34,3.00,0.77,2.97,4.69,7.72,9.28,8.20,7.23,11.60,11.90,10.51,13.41,14.86,14.34,15.41,17.04,17.98,17.09,18.68,19.54,20.43,20.95,21.68,22.62,22.59,23.87,22.90,21.35,21.89,22.80,20.13,19.86,20.88,20.46,17.65,18.26,19.54,16.33,14.28,15.83,17.57,12.72,10.92,14.55,14.95,9.93,10.46,14.96,14.28,13.74,11.86,12.68,7.84,11.68,12.97,8.83,9.11,14.22,13.94,10.68,13.46,16.20,16.75,17.82,14.34,14.31,16.37,16.70,13.69,15.75,17.57,17.07,17.16,18.72,19.51,19.33,20.48,21.70,23.12,21.93,23.18,23.16,22.60,22.53,20.52,19.89,21.29,19.15,17.39,18.33,19.12,15.47,16.14,19.23,18.33,14.61,17.53,19.15,17.65,19.29,19.93,22.20,21.64,22.81,21.87,20.70,21.76,22.41,20.47,20.00,20.74,21.14,19.09,19.93,22.04,21.15,20.68,21.60,22.29,23.63,23.19,23.83,23.28,22.91,24.03,23.93,23.92,23.40,24.44,24.28,23.46,24.15,24.51,24.66,24.15,23.75,24.37,24.26,23.55,24.39,23.45,24.59,24.79,24.10,23.36,23.23,23.09,23.88,23.82,24.63,25.34,25.83,26.18,25.38,26.11,25.57,26.20,26.14,26.48,26.53,27.19,26.70,26.33,25.89,26.04,25.39,25.06,24.18,25.07,24.96,25.40,24.86,25.86,26.33,25.83,24.69,25.37,25.86,24.81,24.39,24.68,25.41,24.17,24.69,24.81,25.53,24.51,23.71,24.83,24.62,23.58,23.96,24.51,24.34,25.48,25.00,24.74,25.32,25.88,25.99,25.24,25.53,26.26,25.58,24.37,24.19,24.91,24.61,23.02,24.29,24.04,24.64,24.88,26.02,26.51,26.78,27.43,27.48,26.81,27.59,26.78,25.76,26.37,26.54,25.66,25.71,26.38,25.95,25.30,26.02,26.83,26.37,27.07,26.60,27.35,27.53,27.79,27.39,27.09,26.95,26.57,26.10,26.21,26.32,25.51,25.60,26.23,25.57,25.48,25.69,26.16,25.56,25.95,26.02,26.38,26.45,27.23,26.46,25.88,26.27,26.09,25.18,24.63,24.41,23.56,23.27,23.10,24.29,23.29,22.15,22.02,23.23,22.42,21.17,22.81,23.02,20.77,20.74,22.90,22.59,20.52,22.16,21.61,21.75,23.43],[31.28,31.28,31.25,31.22,31.15,31.14,31.04,31.13,31.23,31.27,31.28,31.35,31.33,31.36,31.39,31.36,31.35,31.33,31.31,31.22,31.22,31.08,31.12,31.07,30.92,30.97,30.74,30.72,30.92,30.90,30.94,31.02,31.13,31.16,31.23,31.28,31.33,31.38,31.37,31.38,31.28,31.32,31.22,31.20,31.17,31.08,31.05,31.16,31.26,31.20,31.15,31.00,31.17,31.11,30.88,31.12,31.21,31.19,31.32,31.27,31.29,31.32,31.36,31.32,31.39,31.39,31.35,31.35,31.40,31.32,31.38,31.35,31.25,31.20,31.11,31.12,31.02,30.99,30.97,30.98,31.05,30.98,30.75,30.49,30.52,30.55,30.39,30.31,30.08,30.41,30.11,30.21,29.89,30.18,30.00,30.31,30.29,30.40,30.22,30.47,30.48,30.47,30.32,30.64,30.70,30.55,30.63,30.71,30.70,30.94,30.79,30.92,31.02,30.93,31.05,31.04,31.18,31.21,31.17,31.19,31.24,31.35,31.34,31.32,31.30,31.36,31.35,31.30,31.31,31.32,31.38,31.27,31.27,31.29,31.32,31.35,31.36,31.33,31.35,31.40,31.35,31.42,31.41,31.40,31.40,31.40,31.41,31.43,31.39,31.44,31.40,31.44,31.39,31.41,31.43,31.37,31.46,31.44,31.42,31.46,31.47,31.47,31.44,31.51,31.48,31.50,31.49,31.53,31.48,31.54,31.52,31.49,31.55,31.56,31.54,31.50,31.57,31.57,31.51,31.55,31.60,31.59,31.56,31.57,31.60,31.59,31.61,31.61,31.61,31.60,31.62,31.62,31.63,31.63,31.64,31.63,31.60,31.59,31.62,31.60,31.65,31.64,31.63,31.63,31.63,31.65,31.65,31.64,31.65,31.65,31.62,31.63,31.65,31.66,31.66,31.66,31.65,31.61,31.66,31.67,31.65,31.65,31.65,31.65,31.59,31.66,31.64,31.66,31.67,31.64,31.65,31.65,31.66,31.65,31.67,31.67,31.67,31.65,31.67,31.67,31.66,31.67,31.67,31.66,31.63,31.68,31.69,31.66,31.67,31.70,31.68,31.67,31.69,31.69,31.69,31.69,31.70,31.69,31.69,31.70,31.69,31.70,31.69,31.69,31.69,31.69,31.69,31.68,31.68,31.69,31.68,31.69,31.68,31.68,31.70,31.69,31.69,31.68,31.68,31.67,31.66,31.66,31.69,31.69,31.69,31.69,31.69,31.67,31.69,31.69,31.69,31.68,31.67,31.64,31.67,31.67,31.65,31.66,31.63,31.63,31.64,31.64,31.66,31.66,31.64,31.61,31.61,31.63,31.65,31.66,31.67,31.66,31.64,31.63,31.63,31.63,31.63,31.66,31.64,31.65,31.67,31.67,31.67,31.67,31.66,31.65,31.63,31.62,31.64,31.66,31.66,31.69,31.67,31.68,31.67,31.65,31.65,31.63,31.62,31.62,31.63,31.63,31.63,31.64,31.63,31.64,31.64,31.67,31.67,31.68,31.68,31.66,31.64,31.65,31.67,31.64,31.66,31.62,31.64,31.63,31.64,31.66,31.62,31.63,31.64,31.66,31.64,31.66,31.63,31.62,31.62,31.65,31.64,31.66,31.65,31.66,31.64,31.64,31.63,31.62,31.63,31.64,31.64,31.65,31.65,31.66,31.65,31.65,31.64,31.64,31.61,31.62,31.62,31.63,31.64,31.65,31.66,31.66,31.65,31.64,31.63,31.63,31.63,31.62,31.62,31.64,31.64,31.64,31.64,31.66,31.66,31.64,31.64,31.64,31.64,31.63,31.64,31.64,31.64,31.64,31.65,31.61,31.62,31.61,31.62,31.64,31.63,31.64,31.64,31.64,31.63,31.64,31.64,31.64,31.62,31.60,31.63,31.63,31.63,31.64,31.64,31.59,31.62,31.58,31.61,31.59,31.61,31.57,31.56,31.55,31.58,31.58,31.55,31.58,31.58,31.58,31.57,31.53,31.57,31.57,31.57,31.56,31.52,31.55,31.56,31.54,31.57,31.56,31.59,31.57,31.56,31.56,31.53,31.50,31.56,31.53,31.46,31.44,31.44,31.44,31.42,31.40,31.44,31.46,31.54,31.51,31.58,31.57,31.55,31.54,31.55,31.53,31.56,31.54,31.54,31.55,31.55,31.54,31.49,31.55,31.55,31.56,31.56,31.55,31.55,31.54,31.53,31.54,31.53,31.58,31.57,31.52,31.57,31.50,31.51,31.51,31.50,31.54,31.51,31.54,31.52,31.52,31.47,31.50,31.41,31.53,31.47,31.54,31.50,31.54,31.56,31.57,31.54,31.53,31.53,31.37,31.34,31.38,31.44,31.36,31.49,31.48,31.51,31.40,31.48,31.50,31.54,31.54,31.56,31.55,31.57,31.57,31.60,29.48,29.10,29.09,28.94,28.60,28.33,28.21,28.23,26.84,27.08,26.14,26.08,24.70,25.05,23.02,24.05,23.13,22.57,20.66,20.05,19.22,16.98,12.52,10.04,7.38,6.86,4.84,2.55,0.77,1.98,3.98,4.45,4.74,5.01,6.31,6.60,8.52,8.94,9.13,9.64,10.87,10.57,10.86,11.27,12.09,12.63,13.63,14.14,13.74,14.28,13.92,15.13,14.40,12.66,13.15,14.03,12.01,11.46,12.57,12.28,10.61,10.39,11.20,10.35,7.85,9.48,10.47,8.32,7.54,9.58,9.89,7.56,8.06,10.16,9.43,9.29,8.07,8.24,5.92,7.80,8.29,6.71,6.30,9.03,8.70,8.12,9.85,11.11,12.20,12.51,10.14,10.95,12.23,11.49,9.64,11.42,13.04,11.39,10.67,13.02,13.08,12.05,12.76,14.55,14.92,13.84,15.45,15.78,15.25,14.41,12.71,12.39,14.10,12.55,10.63,11.32,12.56,10.75,10.55,11.89,11.75,10.00,9.91,11.94,11.48,11.97,12.89,14.38,14.25,15.64,13.96,13.55,15.41,15.24,12.90,13.82,15.29,14.69,12.98,14.69,15.82,14.22,14.34,16.37,15.93,16.23,15.35,16.86,17.36,15.31,16.36,17.35,17.13,15.94,17.32,17.54,16.23,16.52,17.64,17.79,16.77,15.97,16.82,17.15,16.09,17.53,16.88,18.54,18.50,17.53,16.95,16.85,16.13,17.27,16.54,17.90,18.52,19.61,19.76,19.16,19.79,19.34,19.97,20.00,20.41,20.46,21.07,20.69,20.22,19.92,19.94,18.96,18.98,18.05,18.53,18.75,19.39,18.92,19.74,20.10,19.50,18.49,18.60,18.93,18.35,17.46,17.96,18.56,17.53,17.20,18.12,18.80,17.46,16.73,17.78,17.63,16.51,16.04,17.09,17.16,18.31,17.48,17.39,18.22,18.87,19.41,18.48,18.80,19.25,19.18,17.42,17.46,18.23,18.41,17.16,18.21,17.30,17.89,18.05,19.38,20.07,20.55,20.97,21.59,20.37,21.33,20.33,18.99,20.02,19.94,18.92,18.91,19.77,19.32,18.66,19.33,20.55,20.00,21.01,20.24,21.58,21.38,21.89,21.16,20.92,20.69,20.13,19.56,19.43,19.92,18.90,18.88,19.50,18.89,18.72,18.54,19.60,18.72,18.79,19.20,19.97,20.03,20.83,19.97,18.80,19.61,19.40,18.44,18.12,17.45,17.22,15.89,15.88,16.63,15.79,14.39,14.63,15.67,14.98,13.99,14.68,14.86,13.18,13.29,14.99,14.77,14.34,14.62,15.16,15.07,17.33],[31.27,31.29,31.31,31.28,31.18,31.10,31.06,31.13,31.21,31.26,31.25,31.33,31.30,31.37,31.38,31.34,31.35,31.31,31.27,31.16,31.19,31.03,31.07,31.02,30.85,30.93,30.70,30.73,30.79,30.80,30.88,30.97,31.04,31.08,31.18,31.22,31.28,31.39,31.33,31.35,31.25,31.27,31.15,31.13,31.14,31.00,31.00,31.16,31.23,31.09,31.10,30.96,31.13,31.04,30.82,31.05,31.13,31.09,31.27,31.18,31.27,31.32,31.37,31.28,31.41,31.34,31.31,31.33,31.39,31.28,31.35,31.33,31.19,31.19,31.05,31.09,30.97,30.93,30.88,30.95,31.00,30.95,30.75,30.38,30.52,30.45,30.33,30.14,30.00,30.21,29.74,30.01,29.60,30.02,29.84,30.20,30.20,30.21,29.98,30.42,30.49,30.29,30.04,30.61,30.74,30.50,30.54,30.74,30.71,30.91,30.83,30.97,31.04,30.92,31.07,31.07,31.22,31.23,31.19,31.17,31.21,31.37,31.36,31.31,31.35,31.36,31.36,31.28,31.29,31.29,31.36,31.28,31.27,31.30,31.30,31.26,31.32,31.32,31.29,31.37,31.30,31.41,31.39,31.39,31.41,31.39,31.38,31.39,31.32,31.38,31.39,31.44,31.39,31.37,31.43,31.33,31.43,31.45,31.43,31.49,31.45,31.47,31.45,31.50,31.49,31.48,31.50,31.50,31.47,31.50,31.50,31.49,31.54,31.54,31.53,31.51,31.55,31.56,31.51,31.52,31.57,31.59,31.54,31.57,31.58,31.59,31.60,31.60,31.60,31.60,31.59,31.62,31.63,31.61,31.61,31.60,31.55,31.58,31.62,31.60,31.63,31.63,31.59,31.58,31.61,31.64,31.63,31.63,31.64,31.64,31.59,31.61,31.64,31.63,31.63,31.65,31.65,31.61,31.65,31.66,31.65,31.64,31.65,31.65,31.58,31.65,31.63,31.66,31.65,31.63,31.65,31.65,31.67,31.64,31.67,31.67,31.66,31.65,31.66,31.67,31.64,31.67,31.66,31.66,31.60,31.68,31.68,31.64,31.67,31.68,31.65,31.63,31.68,31.68,31.67,31.68,31.69,31.69,31.67,31.69,31.67,31.69,31.67,31.68,31.69,31.68,31.68,31.68,31.67,31.68,31.68,31.68,31.68,31.68,31.70,31.69,31.68,31.68,31.68,31.67,31.67,31.66,31.68,31.68,31.69,31.69,31.68,31.68,31.68,31.68,31.68,31.68,31.68,31.65,31.68,31.67,31.67,31.67,31.66,31.65,31.66,31.65,31.67,31.66,31.66,31.64,31.64,31.65,31.65,31.68,31.68,31.67,31.66,31.65,31.64,31.65,31.65,31.67,31.65,31.66,31.67,31.68,31.67,31.68,31.67,31.66,31.65,31.64,31.65,31.67,31.67,31.68,31.68,31.68,31.67,31.66,31.66,31.65,31.63,31.64,31.65,31.65,31.65,31.65,31.64,31.66,31.65,31.67,31.67,31.67,31.67,31.67,31.65,31.66,31.67,31.65,31.66,31.64,31.64,31.63,31.64,31.66,31.64,31.64,31.64,31.66,31.65,31.65,31.64,31.64,31.63,31.65,31.64,31.65,31.65,31.64,31.65,31.64,31.64,31.62,31.63,31.63,31.64,31.64,31.64,31.65,31.64,31.64,31.63,31.63,31.62,31.63,31.63,31.64,31.62,31.64,31.65,31.63,31.64,31.62,31.65,31.65,31.63,31.62,31.63,31.63,31.63,31.63,31.63,31.63,31.64,31.63,31.63,31.62,31.63,31.64,31.62,31.62,31.62,31.62,31.63,31.60,31.61,31.60,31.61,31.63,31.62,31.63,31.64,31.63,31.63,31.63,31.62,31.62,31.62,31.60,31.62,31.61,31.61,31.62,31.62,31.61,31.62,31.58,31.58,31.59,31.61,31.58,31.57,31.55,31.57,31.58,31.57,31.57,31.57,31.58,31.58,31.56,31.57,31.56,31.57,31.55,31.51,31.53,31.56,31.54,31.56,31.57,31.58,31.54,31.57,31.53,31.48,31.45,31.51,31.44,31.40,31.36,31.37,31.37,31.34,31.32,31.41,31.37,31.48,31.45,31.56,31.55,31.53,31.49,31.52,31.49,31.53,31.52,31.50,31.52,31.51,31.49,31.39,31.50,31.50,31.52,31.52,31.50,31.49,31.51,31.47,31.49,31.48,31.51,31.51,31.47,31.48,31.43,31.44,31.43,31.46,31.50,31.44,31.49,31.47,31.47,31.44,31.44,31.37,31.47,31.39,31.48,31.42,31.47,31.53,31.52,31.52,31.46,31.48,31.36,31.26,31.34,31.37,31.27,31.43,31.42,31.43,31.32,31.41,31.43,31.49,31.49,31.53,31.52,31.54,31.57,31.56,29.72,29.29,29.29,29.18,28.85,28.38,28.35,28.44,27.12,27.56,26.55,26.76,25.34,25.49,23.60,24.28,23.34,22.85,22.17,21.53,20.49,18.62,15.10,12.22,10.62,8.62,6.26,3.92,1.66,0.77,1.62,3.01,2.96,2.76,3.54,4.37,5.14,5.28,5.43,7.35,7.89,7.74,7.99,9.20,9.58,9.78,11.09,11.52,10.41,11.70,11.13,11.78,10.56,9.20,9.74,10.54,8.65,7.62,8.82,8.82,7.17,7.11,8.41,7.62,5.98,7.27,8.58,7.15,5.57,8.18,8.76,6.54,7.75,8.89,8.79,8.76,7.66,7.83,6.48,7.59,7.99,5.96,6.15,7.80,8.04,6.46,8.01,9.46,10.07,10.56,8.63,8.59,9.86,9.57,7.38,8.64,10.07,8.93,7.59,9.19,10.09,9.04,8.75,10.87,11.08,10.71,12.05,12.09,11.66,12.10,9.76,9.90,11.34,9.98,8.53,10.82,10.63,8.81,8.06,10.63,10.08,8.51,9.38,11.06,9.95,10.85,11.34,12.73,12.41,13.48,12.40,11.62,12.68,12.80,11.28,11.42,12.25,12.09,10.54,11.47,12.93,11.69,11.20,12.57,12.88,13.19,12.71,13.95,13.88,12.55,13.92,14.61,14.02,13.84,14.76,15.15,14.01,14.75,15.43,15.53,14.73,14.81,15.25,16.09,15.37,16.39,15.97,16.80,16.97,16.38,15.48,15.43,15.05,15.90,15.55,16.87,16.85,17.84,17.60,17.37,17.81,17.72,18.46,18.74,19.00,19.34,19.18,19.17,19.29,18.46,18.74,18.02,17.32,16.59,17.80,17.81,18.29,17.86,18.65,18.71,18.12,17.31,17.16,17.85,17.13,16.47,16.28,17.04,16.14,15.86,16.17,16.89,15.62,15.11,15.76,15.39,14.26,13.97,15.23,14.52,15.41,15.10,14.87,15.66,16.08,16.57,15.41,15.93,16.93,16.05,14.91,14.68,15.74,15.00,13.88,14.85,14.29,15.51,16.03,16.80,17.56,18.02,18.60,18.72,18.14,18.64,17.95,16.97,18.12,17.99,17.02,16.97,18.21,17.64,16.88,17.66,18.63,18.66,19.09,18.24,19.09,19.51,19.64,19.46,19.33,18.80,18.53,18.09,17.45,17.48,16.57,16.75,17.61,17.04,16.37,16.63,17.29,16.61,16.24,16.89,17.32,17.76,18.30,17.51,16.74,17.50,17.09,16.19,15.96,14.70,14.86,13.55,13.16,14.24,13.43,12.08,12.46,13.94,12.58,12.02,12.58,13.34,11.43,11.08,12.93,13.25,12.46,13.49,13.87,13.76,16.03],[31.14,31.21,31.22,31.19,31.11,31.07,31.02,31.12,31.17,31.24,31.23,31.32,31.29,31.36,31.37,31.33,31.34,31.31,31.26,31.18,31.16,31.07,31.04,31.03,30.83,30.94,30.69,30.68,30.74,30.77,30.88,31.00,31.07,31.12,31.18,31.21,31.28,31.37,31.32,31.34,31.21,31.27,31.14,31.14,31.09,31.00,30.97,31.13,31.22,31.12,31.06,30.93,31.13,31.02,30.77,31.03,31.14,31.12,31.27,31.19,31.27,31.30,31.36,31.27,31.38,31.34,31.31,31.33,31.39,31.28,31.34,31.32,31.18,31.17,31.09,31.06,31.00,30.91,30.92,30.93,30.94,30.89,30.68,30.41,30.44,30.46,30.36,30.19,29.91,30.04,29.62,29.90,29.40,30.01,29.77,30.16,30.12,30.18,29.97,30.43,30.46,30.39,30.19,30.55,30.74,30.50,30.53,30.71,30.72,30.82,30.78,30.93,30.95,30.88,31.03,30.99,31.12,31.15,31.15,31.11,31.19,31.31,31.28,31.28,31.28,31.29,31.27,31.25,31.25,31.25,31.31,31.23,31.23,31.21,31.27,31.25,31.30,31.28,31.26,31.31,31.27,31.36,31.34,31.33,31.35,31.34,31.33,31.35,31.29,31.34,31.35,31.39,31.36,31.33,31.38,31.22,31.40,31.43,31.36,31.45,31.41,31.44,31.36,31.46,31.49,31.47,31.48,31.47,31.47,31.50,31.52,31.50,31.53,31.54,31.51,31.52,31.55,31.57,31.53,31.54,31.58,31.57,31.54,31.58,31.60,31.60,31.60,31.61,31.61,31.61,31.61,31.62,31.63,31.61,31.62,31.60,31.57,31.54,31.61,31.62,31.63,31.63,31.61,31.59,31.63,31.64,31.63,31.63,31.64,31.64,31.60,31.60,31.64,31.65,31.64,31.65,31.65,31.62,31.65,31.65,31.65,31.65,31.65,31.65,31.61,31.65,31.64,31.66,31.66,31.65,31.65,31.66,31.67,31.65,31.67,31.67,31.67,31.66,31.67,31.67,31.66,31.68,31.67,31.67,31.63,31.69,31.69,31.64,31.68,31.69,31.66,31.65,31.69,31.68,31.67,31.68,31.69,31.69,31.67,31.69,31.68,31.69,31.68,31.69,31.69,31.68,31.68,31.68,31.68,31.68,31.68,31.69,31.69,31.68,31.70,31.69,31.68,31.68,31.68,31.67,31.66,31.66,31.69,31.69,31.69,31.69,31.68,31.68,31.69,31.68,31.68,31.68,31.67,31.65,31.68,31.68,31.66,31.67,31.65,31.64,31.65,31.65,31.67,31.66,31.65,31.64,31.61,31.64,31.64,31.67,31.68,31.66,31.65,31.64,31.64,31.64,31.64,31.67,31.64,31.65,31.67,31.66,31.66,31.67,31.66,31.65,31.64,31.63,31.65,31.67,31.66,31.68,31.68,31.67,31.67,31.65,31.65,31.64,31.64,31.63,31.64,31.64,31.65,31.64,31.64,31.65,31.64,31.67,31.66,31.67,31.67,31.65,31.64,31.65,31.65,31.64,31.64,31.62,31.63,31.62,31.64,31.65,31.62,31.63,31.63,31.64,31.64,31.64,31.63,31.63,31.62,31.64,31.63,31.63,31.63,31.63,31.63,31.63,31.63,31.61,31.61,31.62,31.63,31.63,31.63,31.63,31.63,31.63,31.62,31.61,31.60,31.62,31.62,31.62,31.61,31.62,31.64,31.61,31.64,31.61,31.64,31.64,31.62,31.61,31.61,31.61,31.61,31.61,31.62,31.61,31.63,31.62,31.62,31.61,31.61,31.62,31.61,31.62,31.61,31.61,31.61,31.59,31.59,31.58,31.60,31.61,31.61,31.61,31.62,31.62,31.61,31.61,31.61,31.60,31.61,31.58,31.59,31.60,31.59,31.61,31.61,31.59,31.58,31.56,31.52,31.55,31.59,31.55,31.55,31.52,31.55,31.56,31.54,31.55,31.52,31.56,31.55,31.51,31.52,31.53,31.54,31.52,31.47,31.47,31.53,31.51,31.53,31.54,31.56,31.52,31.54,31.53,31.48,31.46,31.51,31.46,31.44,31.40,31.41,31.38,31.35,31.35,31.39,31.38,31.48,31.45,31.55,31.53,31.50,31.49,31.52,31.47,31.51,31.48,31.49,31.50,31.49,31.49,31.43,31.50,31.50,31.52,31.52,31.48,31.50,31.48,31.48,31.47,31.47,31.51,31.51,31.49,31.49,31.48,31.42,31.44,31.44,31.48,31.45,31.49,31.47,31.47,31.42,31.43,31.34,31.45,31.41,31.48,31.44,31.48,31.53,31.51,31.50,31.46,31.48,31.37,31.31,31.35,31.38,31.31,31.44,31.42,31.46,31.39,31.40,31.44,31.49,31.49,31.52,31.50,31.50,31.53,31.54,29.63,29.20,29.24,29.11,28.83,28.38,28.43,28.27,27.34,27.64,26.72,26.81,25.46,25.60,23.42,24.47,23.16,22.86,21.55,20.94,19.19,17.58,14.26,11.58,9.91,9.12,6.58,4.69,3.15,1.45,0.77,1.39,2.17,2.20,2.04,2.58,3.13,3.33,3.53,4.21,4.68,5.24,5.31,5.76,6.50,7.13,8.66,9.23,8.63,9.60,9.32,9.72,8.68,7.85,8.54,8.59,7.20,7.17,7.90,7.46,6.20,6.52,6.99,5.79,5.33,6.56,7.03,5.98,5.01,6.61,6.84,5.83,7.01,7.36,7.53,8.03,6.96,7.54,6.48,6.99,7.06,5.63,5.30,6.64,6.76,5.38,6.06,6.96,7.81,7.76,6.21,5.77,7.12,6.93,5.28,6.23,7.21,6.80,6.02,7.04,7.72,7.42,7.30,8.45,9.57,8.86,10.22,10.56,9.54,9.63,8.24,8.64,9.35,7.75,7.23,8.60,8.47,6.91,6.90,8.96,8.42,6.71,7.85,8.95,8.16,9.07,9.67,10.72,10.05,11.01,9.91,8.96,9.66,10.24,8.72,8.43,9.35,9.38,8.02,8.43,9.80,9.21,8.45,9.75,10.22,10.93,10.43,11.58,11.40,10.26,11.53,12.35,11.57,11.52,12.92,13.02,11.77,12.58,13.41,13.29,12.40,12.81,13.13,13.94,13.28,14.49,14.47,15.35,15.76,15.32,14.11,13.90,12.95,13.97,13.49,14.46,14.55,15.63,15.10,14.81,15.54,15.43,16.31,16.80,16.74,17.56,17.48,17.27,16.90,16.19,16.69,15.70,15.29,14.86,16.13,15.57,16.19,15.53,16.34,16.35,15.94,15.10,14.90,15.51,14.72,14.19,14.10,14.70,13.87,13.73,14.26,14.44,13.63,13.01,13.59,13.37,12.41,12.04,12.84,12.47,13.34,13.07,12.46,13.58,13.46,13.77,12.99,13.16,13.65,13.25,12.21,12.24,12.60,12.26,11.06,11.87,11.80,12.79,12.76,13.79,14.83,15.00,15.69,15.80,15.38,15.84,15.10,14.75,15.46,15.30,14.59,14.77,15.70,15.19,14.80,15.30,16.10,15.98,16.66,15.61,16.76,17.05,17.28,17.09,16.69,16.17,16.06,15.59,15.30,15.34,14.51,14.59,15.07,14.42,14.15,14.46,14.70,13.97,14.05,14.40,14.79,15.09,15.51,14.70,14.31,14.77,14.30,13.59,13.09,12.37,11.68,10.68,10.43,11.78,10.90,9.70,9.87,11.19,10.37,9.53,10.25,11.08,9.72,9.33,11.01,11.54,10.87,11.70,12.14,12.36,14.41],[31.13,31.18,31.22,31.20,31.12,31.07,31.03,31.11,31.19,31.26,31.23,31.33,31.26,31.34,31.35,31.31,31.32,31.28,31.23,31.12,31.15,31.04,31.05,31.00,30.80,30.90,30.69,30.66,30.75,30.83,30.87,30.99,31.05,31.11,31.16,31.20,31.27,31.35,31.29,31.30,31.21,31.25,31.13,31.12,31.11,31.00,30.96,31.11,31.20,31.11,31.12,30.93,31.11,31.00,30.79,31.03,31.12,31.13,31.24,31.15,31.26,31.28,31.34,31.26,31.38,31.33,31.30,31.31,31.38,31.25,31.33,31.31,31.17,31.16,31.07,31.07,30.98,30.89,30.88,30.90,30.92,30.90,30.69,30.36,30.48,30.35,30.31,30.04,29.91,30.11,29.50,29.87,29.34,29.88,29.80,30.17,30.17,30.07,29.81,30.43,30.49,30.18,29.94,30.56,30.71,30.37,30.48,30.68,30.72,30.87,30.79,30.94,30.99,30.89,31.05,31.02,31.14,31.14,31.12,31.11,31.19,31.28,31.28,31.27,31.29,31.30,31.27,31.27,31.24,31.24,31.29,31.21,31.22,31.21,31.28,31.22,31.26,31.28,31.24,31.30,31.28,31.35,31.35,31.35,31.36,31.36,31.33,31.33,31.29,31.33,31.32,31.38,31.34,31.33,31.40,31.31,31.38,31.42,31.40,31.44,31.41,31.45,31.43,31.48,31.47,31.46,31.49,31.49,31.46,31.50,31.52,31.49,31.52,31.53,31.50,31.53,31.53,31.55,31.49,31.51,31.57,31.55,31.56,31.56,31.59,31.57,31.57,31.59,31.57,31.57,31.56,31.60,31.58,31.59,31.58,31.52,31.58,31.47,31.53,31.55,31.60,31.59,31.54,31.60,31.60,31.59,31.57,31.60,31.61,31.62,31.60,31.58,31.62,31.62,31.62,31.63,31.63,31.60,31.64,31.63,31.64,31.63,31.63,31.64,31.57,31.64,31.60,31.64,31.64,31.62,31.64,31.64,31.65,31.62,31.64,31.66,31.64,31.64,31.61,31.65,31.60,31.65,31.65,31.64,31.58,31.67,31.66,31.56,31.64,31.66,31.61,31.59,31.66,31.66,31.63,31.64,31.67,31.67,31.63,31.67,31.65,31.67,31.64,31.66,31.66,31.64,31.64,31.66,31.65,31.65,31.66,31.67,31.67,31.67,31.68,31.67,31.68,31.67,31.66,31.67,31.65,31.65,31.68,31.67,31.68,31.68,31.67,31.67,31.67,31.67,31.67,31.67,31.66,31.64,31.66,31.66,31.65,31.66,31.65,31.64,31.65,31.65,31.66,31.66,31.65,31.63,31.62,31.64,31.65,31.66,31.67,31.65,31.65,31.65,31.63,31.64,31.64,31.66,31.65,31.64,31.66,31.65,31.66,31.66,31.66,31.64,31.64,31.64,31.66,31.66,31.66,31.67,31.67,31.66,31.66,31.65,31.65,31.64,31.63,31.62,31.63,31.63,31.64,31.64,31.64,31.65,31.64,31.66,31.65,31.67,31.67,31.66,31.65,31.64,31.65,31.64,31.64,31.63,31.64,31.63,31.64,31.65,31.64,31.65,31.64,31.65,31.65,31.65,31.64,31.64,31.63,31.65,31.64,31.64,31.63,31.63,31.64,31.63,31.63,31.61,31.62,31.63,31.64,31.63,31.63,31.64,31.63,31.63,31.62,31.62,31.61,31.62,31.63,31.62,31.62,31.62,31.64,31.62,31.63,31.62,31.65,31.64,31.62,31.61,31.62,31.61,31.62,31.62,31.63,31.62,31.63,31.62,31.62,31.62,31.62,31.64,31.62,31.63,31.61,31.61,31.62,31.60,31.60,31.60,31.60,31.62,31.61,31.62,31.62,31.62,31.62,31.62,31.61,31.61,31.61,31.59,31.60,31.61,31.59,31.61,31.61,31.61,31.59,31.57,31.54,31.59,31.59,31.57,31.56,31.54,31.56,31.58,31.55,31.57,31.54,31.57,31.57,31.55,31.55,31.55,31.55,31.53,31.50,31.52,31.55,31.54,31.57,31.56,31.58,31.53,31.57,31.55,31.51,31.48,31.54,31.48,31.46,31.41,31.42,31.42,31.41,31.44,31.44,31.43,31.52,31.48,31.57,31.54,31.52,31.52,31.53,31.50,31.52,31.50,31.50,31.52,31.49,31.51,31.45,31.51,31.51,31.52,31.53,31.51,31.50,31.50,31.47,31.49,31.48,31.53,31.53,31.51,31.51,31.51,31.47,31.47,31.46,31.50,31.46,31.49,31.48,31.48,31.45,31.44,31.45,31.46,31.45,31.49,31.48,31.51,31.54,31.51,31.55,31.49,31.48,31.41,31.34,31.40,31.46,31.34,31.46,31.43,31.47,31.40,31.43,31.48,31.50,31.49,31.53,31.52,31.52,31.55,31.55,29.71,29.18,29.25,29.25,28.93,28.48,28.51,28.44,27.56,27.94,26.96,26.92,25.46,25.78,23.76,24.54,23.29,23.28,22.03,21.34,20.29,18.49,15.53,12.90,11.26,9.26,7.07,5.79,3.88,2.06,1.15,0.78,1.24,1.89,1.73,1.95,2.33,2.73,2.99,3.30,4.15,4.44,4.67,5.05,5.94,6.70,7.92,8.31,8.12,9.08,8.34,9.07,8.00,7.21,7.71,7.70,6.45,6.19,7.01,6.70,5.52,5.88,6.65,5.55,4.73,6.03,6.72,5.83,5.01,6.65,6.59,5.76,6.19,7.25,7.30,7.27,6.28,6.79,5.98,6.76,6.59,5.42,4.80,6.01,5.98,4.78,5.53,6.24,6.75,7.00,5.51,5.18,6.37,6.35,4.72,5.47,6.58,6.14,5.35,6.20,6.96,6.57,6.52,7.70,8.81,8.16,9.49,9.62,8.68,8.90,7.13,7.54,8.23,6.87,6.40,7.73,7.57,6.54,6.95,8.25,7.38,6.38,7.33,8.36,7.54,8.74,9.19,10.34,9.76,10.66,9.78,8.44,9.32,9.80,8.12,8.02,9.19,8.77,7.34,7.97,9.60,7.98,7.79,9.26,9.83,10.05,9.48,10.63,10.62,9.11,10.67,11.33,10.59,10.70,11.71,11.92,10.87,11.63,12.47,12.46,11.78,11.88,12.29,13.31,12.98,14.20,14.23,15.02,15.34,15.29,14.08,13.93,12.83,13.60,12.99,14.13,14.08,15.15,14.29,14.39,15.09,14.82,15.69,16.05,16.23,17.09,17.29,16.96,16.67,15.91,16.33,15.46,14.73,14.40,15.45,15.13,16.08,15.11,16.28,16.10,15.64,14.64,14.61,15.27,14.48,13.89,13.53,14.37,13.69,13.21,13.44,13.86,13.13,12.56,12.71,12.62,11.97,11.65,11.97,11.87,12.49,12.33,11.65,12.29,12.43,13.03,11.71,12.57,13.02,12.87,11.51,11.40,12.19,11.65,10.68,10.87,10.79,11.92,12.27,13.30,14.21,14.91,15.52,15.14,15.01,15.59,14.78,13.99,15.00,14.87,13.81,14.00,15.22,14.84,14.20,14.71,15.66,15.61,16.30,15.08,16.30,16.50,16.92,16.78,16.19,15.79,15.89,15.37,14.45,14.94,13.65,13.74,14.56,13.88,13.27,13.43,14.10,13.24,12.89,13.56,14.27,14.67,15.17,14.24,13.50,14.17,13.80,12.89,12.55,11.63,11.19,10.35,10.12,10.90,10.47,9.03,9.25,10.75,9.62,8.48,9.25,10.60,8.95,8.66,10.23,10.79,10.39,10.97,11.75,11.90,13.50],[31.12,31.19,31.18,31.20,31.13,31.12,31.08,31.12,31.19,31.24,31.25,31.34,31.26,31.32,31.33,31.31,31.31,31.29,31.28,31.17,31.18,31.04,31.07,31.03,30.80,30.89,30.70,30.61,30.73,30.76,30.88,31.01,31.07,31.13,31.15,31.22,31.26,31.33,31.31,31.31,31.22,31.30,31.16,31.14,31.12,30.98,31.00,31.14,31.20,31.16,31.10,30.94,31.17,31.05,30.77,31.04,31.17,31.14,31.29,31.21,31.28,31.29,31.32,31.28,31.36,31.35,31.31,31.30,31.38,31.28,31.35,31.31,31.17,31.13,31.09,31.07,31.02,30.94,30.90,30.91,30.99,30.93,30.75,30.39,30.50,30.34,30.33,30.16,29.95,30.17,29.50,29.82,29.30,29.93,29.75,30.20,30.22,30.13,30.07,30.42,30.53,30.36,30.11,30.60,30.74,30.51,30.49,30.79,30.77,30.93,30.88,31.01,31.05,31.01,31.07,31.05,31.19,31.19,31.12,31.14,31.20,31.29,31.32,31.27,31.30,31.34,31.31,31.30,31.27,31.28,31.32,31.22,31.19,31.24,31.27,31.26,31.31,31.32,31.28,31.33,31.27,31.36,31.36,31.38,31.36,31.37,31.35,31.38,31.31,31.37,31.38,31.40,31.35,31.36,31.42,31.20,31.41,31.42,31.40,31.44,31.42,31.46,31.37,31.49,31.47,31.47,31.49,31.52,31.47,31.50,31.54,31.49,31.52,31.54,31.53,31.52,31.53,31.59,31.50,31.54,31.58,31.58,31.52,31.56,31.60,31.57,31.60,31.60,31.60,31.58,31.59,31.62,31.60,31.60,31.61,31.59,31.61,31.58,31.61,31.60,31.62,31.64,31.60,31.61,31.62,31.62,31.63,31.64,31.65,31.65,31.63,31.58,31.66,31.65,31.65,31.66,31.66,31.63,31.66,31.66,31.66,31.66,31.66,31.66,31.62,31.67,31.64,31.67,31.67,31.66,31.65,31.66,31.68,31.66,31.68,31.67,31.68,31.66,31.67,31.68,31.66,31.68,31.68,31.68,31.63,31.69,31.69,31.65,31.67,31.69,31.66,31.64,31.69,31.69,31.68,31.68,31.70,31.70,31.66,31.69,31.69,31.70,31.68,31.69,31.69,31.68,31.69,31.69,31.69,31.69,31.69,31.69,31.69,31.69,31.70,31.69,31.69,31.69,31.68,31.68,31.67,31.67,31.69,31.69,31.69,31.69,31.68,31.69,31.69,31.68,31.69,31.69,31.68,31.67,31.68,31.67,31.67,31.68,31.66,31.65,31.66,31.67,31.68,31.67,31.67,31.65,31.63,31.65,31.66,31.68,31.68,31.67,31.66,31.66,31.64,31.64,31.65,31.67,31.65,31.65,31.67,31.67,31.68,31.68,31.68,31.66,31.65,31.65,31.67,31.67,31.67,31.69,31.69,31.68,31.67,31.66,31.66,31.65,31.65,31.63,31.64,31.64,31.66,31.65,31.65,31.66,31.65,31.68,31.68,31.68,31.68,31.67,31.66,31.65,31.67,31.65,31.66,31.64,31.65,31.64,31.64,31.66,31.64,31.65,31.64,31.67,31.65,31.66,31.64,31.64,31.64,31.66,31.64,31.66,31.64,31.65,31.64,31.64,31.64,31.63,31.63,31.64,31.65,31.64,31.65,31.67,31.65,31.65,31.63,31.64,31.62,31.63,31.63,31.64,31.63,31.65,31.65,31.64,31.65,31.63,31.66,31.65,31.63,31.62,31.63,31.63,31.63,31.63,31.64,31.64,31.64,31.64,31.64,31.63,31.62,31.64,31.63,31.64,31.63,31.63,31.63,31.60,31.61,31.60,31.60,31.63,31.61,31.63,31.63,31.62,31.62,31.63,31.61,31.61,31.61,31.59,31.60,31.60,31.61,31.61,31.62,31.61,31.61,31.58,31.56,31.59,31.58,31.57,31.56,31.55,31.56,31.56,31.55,31.58,31.55,31.58,31.57,31.55,31.55,31.55,31.56,31.53,31.48,31.52,31.55,31.53,31.56,31.56,31.58,31.55,31.58,31.56,31.52,31.49,31.54,31.51,31.46,31.43,31.41,31.41,31.39,31.43,31.43,31.45,31.53,31.49,31.58,31.55,31.53,31.53,31.54,31.52,31.52,31.52,31.51,31.54,31.51,31.52,31.45,31.52,31.51,31.54,31.54,31.53,31.52,31.52,31.50,31.51,31.50,31.52,31.55,31.53,31.52,31.50,31.50,31.50,31.49,31.51,31.47,31.51,31.49,31.48,31.48,31.46,31.47,31.49,31.46,31.50,31.49,31.53,31.55,31.53,31.56,31.49,31.50,31.39,31.33,31.35,31.43,31.34,31.45,31.44,31.48,31.38,31.45,31.49,31.53,31.51,31.55,31.52,31.53,31.57,31.57,29.65,28.91,29.06,28.98,28.76,28.35,28.44,28.35,27.34,27.67,26.81,26.88,25.78,25.82,24.07,24.73,23.80,23.60,21.91,21.49,20.29,18.25,14.75,12.45,10.08,8.77,6.58,5.09,3.55,2.30,1.69,1.14,0.77,0.99,1.25,1.52,1.53,1.76,2.19,2.27,2.97,3.19,3.50,4.06,4.62,5.67,6.75,7.13,6.80,7.95,7.20,8.16,6.56,5.75,6.32,6.63,5.18,5.12,6.02,5.34,4.60,4.74,5.75,4.52,4.21,4.97,5.68,4.87,4.57,5.49,5.95,5.08,5.52,6.11,5.83,6.14,5.56,5.92,5.40,5.96,5.75,4.60,4.55,5.28,5.09,4.16,4.92,5.47,5.95,5.78,4.86,4.40,5.68,5.36,4.18,4.73,5.48,4.92,4.38,5.12,5.66,5.38,5.27,6.62,7.31,7.17,8.00,8.08,7.53,7.26,6.20,6.43,6.77,5.82,5.54,6.42,6.09,5.39,5.51,6.60,6.23,5.91,6.38,7.05,6.64,7.48,7.78,8.81,8.37,8.81,8.06,7.25,7.74,7.74,6.96,6.82,7.43,7.06,6.15,6.69,7.79,6.77,6.59,7.95,8.06,8.35,7.94,9.16,9.18,7.59,9.03,9.60,9.17,8.90,9.96,10.24,9.28,9.93,10.69,10.69,9.88,10.20,10.51,11.46,11.22,12.29,12.24,13.08,13.47,13.32,12.19,11.93,11.12,11.62,11.21,11.89,11.95,13.03,12.29,12.14,12.78,12.50,13.25,13.94,14.10,14.91,14.82,14.77,14.63,13.81,14.29,13.04,12.56,12.36,13.54,12.76,13.75,13.03,13.84,13.87,13.77,12.66,12.46,13.22,12.46,11.80,11.61,12.39,11.58,10.99,11.47,12.08,11.18,10.60,10.72,10.82,10.05,9.52,10.07,9.94,10.92,10.45,10.05,10.46,10.71,11.44,10.19,10.78,11.13,11.25,9.78,9.51,10.59,10.09,9.08,9.34,8.94,10.09,10.68,11.52,12.36,12.93,13.79,13.15,12.78,13.34,12.44,12.09,13.05,12.85,11.81,11.99,13.27,12.68,12.18,12.88,13.69,13.60,14.38,13.22,14.33,14.39,14.95,14.72,14.23,13.80,14.01,13.31,12.61,13.02,11.87,11.74,12.64,12.18,11.38,11.57,12.34,11.52,11.04,11.63,12.49,12.50,13.24,12.32,11.59,12.19,12.08,10.93,10.64,9.58,9.53,8.60,8.10,8.84,8.50,7.35,7.45,8.64,7.80,7.18,7.75,8.50,7.54,7.28,8.39,9.19,9.08,9.40,10.31,10.44,12.38],[31.04,31.13,31.14,31.15,31.12,31.14,31.07,31.12,31.17,31.24,31.23,31.32,31.26,31.29,31.30,31.28,31.29,31.28,31.25,31.15,31.19,31.04,31.10,31.07,30.86,30.93,30.70,30.69,30.81,30.78,30.85,30.96,31.03,31.07,31.16,31.21,31.27,31.31,31.32,31.30,31.24,31.29,31.15,31.14,31.11,30.99,31.02,31.10,31.17,31.15,31.13,30.99,31.15,31.08,30.86,31.09,31.17,31.13,31.28,31.20,31.26,31.25,31.30,31.26,31.32,31.35,31.30,31.26,31.35,31.27,31.34,31.30,31.17,31.14,31.07,31.07,31.02,30.91,30.90,30.93,30.99,30.91,30.68,30.46,30.49,30.50,30.35,30.26,29.99,30.17,29.50,30.00,29.49,30.01,30.01,30.23,30.12,30.35,30.11,30.53,30.47,30.40,30.16,30.61,30.75,30.49,30.50,30.79,30.78,30.88,30.86,30.99,31.00,30.99,31.04,31.03,31.16,31.17,31.10,31.12,31.20,31.28,31.31,31.27,31.26,31.32,31.28,31.30,31.28,31.25,31.31,31.18,31.20,31.24,31.28,31.30,31.31,31.32,31.32,31.33,31.35,31.38,31.37,31.35,31.37,31.34,31.34,31.39,31.33,31.36,31.38,31.41,31.38,31.38,31.41,31.32,31.42,31.43,31.42,31.45,31.42,31.44,31.42,31.48,31.47,31.46,31.48,31.50,31.47,31.49,31.53,31.49,31.51,31.53,31.54,31.51,31.52,31.58,31.50,31.53,31.58,31.59,31.54,31.57,31.61,31.58,31.60,31.61,31.62,31.60,31.60,31.63,31.62,31.62,31.62,31.62,31.58,31.59,31.61,31.63,31.63,31.64,31.62,31.61,31.63,31.63,31.65,31.65,31.65,31.66,31.61,31.59,31.67,31.67,31.67,31.67,31.67,31.64,31.67,31.67,31.67,31.67,31.67,31.67,31.63,31.67,31.65,31.68,31.67,31.66,31.67,31.67,31.68,31.67,31.68,31.68,31.68,31.67,31.67,31.68,31.67,31.68,31.68,31.68,31.64,31.69,31.69,31.66,31.68,31.69,31.66,31.66,31.69,31.69,31.68,31.68,31.70,31.70,31.68,31.69,31.69,31.70,31.68,31.69,31.69,31.69,31.68,31.68,31.70,31.69,31.68,31.70,31.70,31.69,31.70,31.69,31.69,31.68,31.68,31.67,31.67,31.66,31.68,31.69,31.69,31.70,31.69,31.68,31.68,31.69,31.68,31.69,31.68,31.67,31.67,31.68,31.66,31.67,31.66,31.65,31.65,31.66,31.67,31.66,31.66,31.64,31.62,31.64,31.65,31.67,31.67,31.66,31.64,31.64,31.64,31.63,31.63,31.66,31.64,31.64,31.67,31.67,31.67,31.68,31.67,31.65,31.65,31.64,31.65,31.67,31.67,31.69,31.68,31.68,31.67,31.65,31.65,31.64,31.64,31.62,31.63,31.64,31.65,31.64,31.64,31.64,31.64,31.67,31.67,31.68,31.68,31.66,31.65,31.64,31.67,31.64,31.65,31.63,31.64,31.63,31.63,31.65,31.63,31.63,31.64,31.66,31.64,31.66,31.63,31.63,31.62,31.65,31.63,31.65,31.63,31.66,31.63,31.64,31.64,31.62,31.62,31.63,31.65,31.65,31.64,31.66,31.65,31.65,31.63,31.63,31.61,31.63,31.63,31.64,31.63,31.64,31.65,31.64,31.65,31.63,31.65,31.64,31.63,31.62,31.62,31.63,31.63,31.63,31.64,31.64,31.65,31.64,31.64,31.62,31.63,31.64,31.64,31.64,31.63,31.63,31.63,31.61,31.60,31.59,31.59,31.62,31.62,31.64,31.63,31.62,31.62,31.62,31.61,31.61,31.61,31.58,31.60,31.60,31.60,31.61,31.61,31.60,31.61,31.57,31.56,31.58,31.57,31.55,31.54,31.53,31.54,31.54,31.54,31.56,31.54,31.56,31.57,31.52,31.55,31.54,31.55,31.52,31.46,31.50,31.54,31.52,31.56,31.55,31.57,31.52,31.55,31.53,31.50,31.45,31.52,31.48,31.44,31.40,31.39,31.40,31.35,31.40,31.44,31.43,31.51,31.47,31.55,31.53,31.51,31.50,31.52,31.50,31.51,31.50,31.49,31.50,31.48,31.48,31.42,31.49,31.48,31.50,31.51,31.49,31.50,31.48,31.46,31.49,31.48,31.52,31.53,31.52,31.50,31.47,31.47,31.46,31.46,31.47,31.46,31.47,31.46,31.45,31.44,31.42,31.43,31.45,31.42,31.49,31.46,31.52,31.53,31.52,31.52,31.48,31.46,31.35,31.32,31.37,31.39,31.36,31.42,31.40,31.46,31.40,31.41,31.46,31.49,31.49,31.53,31.50,31.52,31.56,31.55,29.82,29.35,29.33,29.27,29.02,28.68,28.67,28.45,27.57,27.72,26.73,26.74,25.81,25.63,23.73,24.63,23.31,23.24,21.15,21.00,19.51,17.89,14.34,12.50,10.11,9.22,6.39,4.86,3.56,2.34,2.02,1.54,0.97,0.77,0.92,1.35,1.57,1.53,1.82,2.18,2.60,2.83,3.23,3.97,4.39,4.99,6.33,6.56,6.28,7.15,6.64,7.41,6.21,5.37,5.79,5.76,4.74,4.73,5.49,5.00,4.12,4.37,4.92,4.12,3.41,4.41,4.88,3.83,4.09,5.08,5.01,4.51,5.11,5.58,5.26,5.84,5.18,5.61,5.32,5.72,5.35,4.48,4.42,5.13,4.92,4.20,4.82,5.21,5.44,5.36,4.54,4.23,5.39,5.22,4.16,4.71,5.21,4.75,4.39,4.88,5.42,5.21,4.89,6.10,6.83,6.68,7.59,7.94,7.32,7.07,5.78,6.14,6.67,5.05,5.09,5.77,5.72,4.66,4.99,5.82,5.45,5.18,5.49,6.27,6.17,6.97,7.14,8.05,7.72,8.23,7.52,6.83,7.29,7.43,6.47,6.36,6.97,6.47,5.77,6.21,7.08,6.64,6.31,7.49,7.48,7.84,7.51,8.70,8.78,7.26,8.39,9.60,8.48,8.29,10.10,10.17,8.85,9.48,10.66,10.51,9.77,9.52,10.34,10.88,10.46,11.57,11.67,12.60,12.79,12.55,11.54,11.39,10.50,11.27,10.81,11.49,11.73,12.55,12.15,11.84,12.45,12.15,12.85,13.19,13.35,14.02,14.36,13.92,13.63,13.09,13.39,12.57,12.27,11.88,12.85,12.29,12.92,12.52,13.12,13.12,13.07,12.12,11.83,12.66,11.98,11.10,11.24,11.93,11.19,10.53,11.42,11.71,10.89,10.23,10.68,10.72,9.90,9.02,9.88,9.92,10.51,10.15,9.69,10.68,10.47,10.92,10.05,9.80,10.92,10.86,9.11,9.31,10.14,9.53,8.41,8.96,8.47,9.80,10.30,11.11,11.89,12.35,13.11,12.90,12.46,12.88,12.24,11.90,12.53,12.25,11.61,11.69,12.79,12.25,11.76,12.35,12.95,12.90,13.62,12.80,13.63,13.67,14.39,13.94,13.53,13.33,13.08,12.52,12.16,12.46,11.64,11.42,12.05,11.80,11.18,11.48,11.82,11.07,10.89,11.57,11.83,12.03,12.53,11.87,11.41,11.67,11.53,10.85,10.27,9.24,9.17,8.16,7.70,8.22,8.01,7.01,6.84,7.92,7.56,6.56,7.37,7.77,6.88,6.69,7.99,8.70,8.55,8.59,9.68,9.64,11.64],[31.13,31.23,31.23,31.22,31.13,31.11,31.03,31.10,31.18,31.26,31.20,31.35,31.25,31.35,31.36,31.32,31.32,31.29,31.23,31.08,31.15,31.00,31.07,30.99,30.77,30.84,30.59,30.62,30.76,30.74,30.77,30.90,31.01,31.02,31.11,31.15,31.27,31.34,31.33,31.34,31.25,31.25,31.11,31.06,31.06,30.97,30.99,31.11,31.15,31.09,31.12,30.91,31.15,31.05,30.84,31.06,31.12,31.07,31.24,31.16,31.26,31.29,31.33,31.24,31.35,31.38,31.35,31.30,31.38,31.25,31.37,31.32,31.12,31.12,31.00,31.02,30.91,30.84,30.85,30.90,30.93,30.86,30.64,30.33,30.41,30.43,30.27,30.06,29.83,30.02,29.40,29.83,29.31,29.84,29.73,30.15,30.06,30.17,29.84,30.38,30.36,30.25,29.95,30.46,30.61,30.39,30.36,30.64,30.66,30.80,30.81,30.92,30.98,30.94,31.03,31.03,31.15,31.20,31.16,31.17,31.20,31.33,31.32,31.32,31.32,31.35,31.34,31.32,31.27,31.28,31.34,31.24,31.27,31.26,31.29,31.25,31.33,31.35,31.28,31.36,31.37,31.39,31.39,31.37,31.40,31.38,31.35,31.39,31.35,31.37,31.40,31.44,31.38,31.38,31.42,31.32,31.41,31.43,31.40,31.45,31.42,31.43,31.42,31.48,31.46,31.47,31.49,31.50,31.47,31.50,31.53,31.50,31.54,31.53,31.53,31.51,31.54,31.57,31.51,31.53,31.58,31.58,31.55,31.57,31.60,31.56,31.59,31.60,31.59,31.58,31.58,31.61,31.60,31.60,31.61,31.59,31.61,31.58,31.61,31.60,31.62,31.62,31.60,31.63,31.62,31.65,31.63,31.63,31.64,31.65,31.64,31.62,31.65,31.66,31.65,31.66,31.65,31.63,31.66,31.65,31.67,31.66,31.66,31.66,31.62,31.66,31.65,31.67,31.67,31.66,31.67,31.67,31.68,31.67,31.67,31.67,31.68,31.68,31.66,31.68,31.67,31.68,31.67,31.68,31.65,31.69,31.68,31.66,31.68,31.69,31.66,31.66,31.69,31.69,31.68,31.68,31.69,31.69,31.68,31.69,31.69,31.69,31.68,31.69,31.69,31.69,31.68,31.68,31.69,31.69,31.68,31.69,31.69,31.69,31.69,31.69,31.68,31.68,31.68,31.67,31.67,31.67,31.68,31.69,31.69,31.69,31.68,31.68,31.69,31.68,31.69,31.68,31.68,31.66,31.67,31.68,31.67,31.67,31.66,31.65,31.66,31.66,31.67,31.67,31.66,31.64,31.64,31.65,31.66,31.67,31.67,31.66,31.65,31.65,31.65,31.66,31.65,31.67,31.65,31.65,31.67,31.66,31.68,31.67,31.67,31.66,31.65,31.65,31.67,31.67,31.66,31.68,31.67,31.67,31.67,31.65,31.65,31.65,31.65,31.65,31.65,31.65,31.66,31.65,31.64,31.65,31.64,31.66,31.65,31.67,31.67,31.66,31.65,31.65,31.65,31.65,31.65,31.64,31.64,31.63,31.64,31.65,31.64,31.63,31.63,31.65,31.64,31.64,31.64,31.64,31.63,31.65,31.63,31.64,31.64,31.63,31.64,31.63,31.64,31.63,31.63,31.64,31.64,31.63,31.63,31.64,31.63,31.63,31.62,31.62,31.62,31.63,31.63,31.63,31.62,31.62,31.63,31.63,31.64,31.62,31.64,31.64,31.63,31.62,31.62,31.62,31.62,31.62,31.62,31.62,31.64,31.62,31.63,31.63,31.63,31.64,31.62,31.63,31.62,31.62,31.62,31.61,31.61,31.60,31.60,31.62,31.62,31.62,31.63,31.63,31.62,31.61,31.61,31.60,31.61,31.60,31.60,31.60,31.60,31.61,31.62,31.60,31.61,31.57,31.54,31.58,31.59,31.56,31.55,31.52,31.56,31.56,31.56,31.56,31.53,31.57,31.58,31.53,31.53,31.54,31.56,31.53,31.48,31.51,31.54,31.52,31.55,31.56,31.57,31.50,31.53,31.52,31.47,31.43,31.52,31.48,31.41,31.41,31.39,31.38,31.35,31.32,31.38,31.42,31.50,31.44,31.55,31.51,31.49,31.48,31.50,31.48,31.50,31.48,31.46,31.47,31.44,31.46,31.40,31.48,31.48,31.49,31.52,31.48,31.47,31.48,31.44,31.45,31.45,31.51,31.51,31.48,31.50,31.45,31.41,31.43,31.42,31.46,31.44,31.48,31.45,31.43,31.41,31.37,31.36,31.40,31.36,31.44,31.43,31.50,31.53,31.51,31.49,31.45,31.42,31.32,31.28,31.28,31.35,31.33,31.42,31.39,31.43,31.38,31.38,31.43,31.47,31.45,31.50,31.48,31.48,31.55,31.54,29.93,29.22,29.32,29.21,29.01,28.58,28.64,28.37,27.59,27.70,26.95,26.85,25.75,25.61,23.86,24.72,23.54,23.72,21.86,21.53,20.28,18.45,14.64,12.43,10.65,9.23,6.73,5.15,3.77,2.65,2.09,1.84,1.43,1.01,0.78,0.96,1.45,1.70,1.73,1.99,2.68,2.67,3.00,3.74,4.16,4.71,6.17,6.53,6.14,7.47,6.45,6.96,6.02,5.37,5.77,5.81,4.99,4.69,5.41,5.21,4.33,4.91,5.22,4.39,3.61,5.00,5.37,4.41,4.15,5.45,5.47,5.11,5.39,5.95,5.83,6.18,5.41,5.96,5.69,6.09,5.73,4.95,4.68,5.35,5.03,3.96,4.75,5.16,5.27,5.67,4.70,4.52,5.24,5.16,4.06,4.39,5.32,5.02,4.47,4.95,5.68,5.36,5.19,6.01,7.00,6.65,7.66,8.14,7.08,7.42,6.15,6.50,6.95,5.57,5.50,6.52,6.31,5.19,5.48,6.44,5.93,5.30,6.05,6.71,6.42,7.14,7.50,8.36,8.13,8.68,7.80,7.07,7.67,7.87,6.73,6.64,7.27,7.10,6.06,6.71,7.83,6.97,6.65,7.47,8.00,8.50,8.04,9.10,8.87,7.80,9.36,10.03,9.25,8.99,10.68,10.80,9.39,10.17,11.04,10.80,9.88,10.58,10.53,11.48,10.97,11.95,12.10,12.96,13.29,13.15,12.07,11.85,10.84,11.57,11.05,12.09,12.08,13.10,12.56,12.28,12.98,12.72,13.57,14.06,14.22,15.16,15.40,14.90,14.59,13.75,14.30,13.27,12.67,12.30,13.57,13.08,13.82,13.14,14.07,13.93,13.73,12.70,12.60,13.21,12.58,11.79,11.85,12.61,11.68,11.32,12.03,12.30,11.32,10.90,11.38,11.17,10.31,9.88,10.64,10.25,11.04,10.54,10.02,11.11,10.82,11.45,10.47,10.72,11.18,11.05,9.85,9.97,10.54,10.04,9.07,9.43,9.11,10.40,10.71,11.55,12.61,13.28,14.08,13.46,12.94,13.75,12.75,12.52,13.31,13.07,12.22,12.34,13.45,12.87,12.40,12.89,13.73,13.62,14.60,13.54,14.77,14.71,15.11,14.81,14.56,14.22,14.03,13.28,12.94,13.27,12.20,12.21,12.87,12.23,11.91,12.00,12.51,11.65,11.41,11.97,12.62,12.75,13.43,12.43,12.01,12.52,12.24,11.35,10.82,9.89,9.45,8.41,8.23,8.99,8.40,7.47,7.45,8.78,8.04,7.21,7.60,8.79,7.76,7.41,8.71,9.44,8.87,9.44,9.84,10.00,11.97],[31.09,31.14,31.18,31.19,31.12,31.10,31.08,31.09,31.16,31.23,31.19,31.31,31.24,31.32,31.32,31.26,31.28,31.25,31.21,31.10,31.14,31.02,31.05,31.02,30.81,30.90,30.69,30.66,30.75,30.76,30.88,30.97,31.03,31.08,31.10,31.14,31.23,31.28,31.29,31.29,31.18,31.22,31.09,31.10,31.03,30.95,30.92,31.02,31.15,31.10,31.07,30.90,31.12,30.96,30.75,30.98,31.10,31.13,31.23,31.15,31.21,31.24,31.31,31.22,31.29,31.34,31.30,31.27,31.33,31.22,31.34,31.27,31.12,31.11,31.06,31.02,30.99,30.90,30.92,30.93,30.95,30.89,30.65,30.37,30.49,30.42,30.28,30.13,29.82,29.99,29.39,29.80,29.17,29.99,29.78,30.22,30.21,30.22,29.97,30.42,30.54,30.37,29.99,30.58,30.71,30.44,30.38,30.78,30.71,30.90,30.84,30.97,30.98,30.96,31.03,31.01,31.13,31.14,31.09,31.09,31.15,31.25,31.26,31.25,31.25,31.32,31.28,31.28,31.20,31.22,31.28,31.18,31.15,31.17,31.22,31.16,31.23,31.25,31.20,31.28,31.30,31.31,31.32,31.32,31.34,31.31,31.30,31.33,31.29,31.33,31.31,31.34,31.31,31.31,31.39,31.29,31.34,31.41,31.37,31.42,31.36,31.41,31.40,31.45,31.43,31.44,31.48,31.47,31.44,31.47,31.50,31.46,31.51,31.53,31.47,31.50,31.51,31.53,31.47,31.51,31.55,31.54,31.54,31.52,31.56,31.53,31.57,31.59,31.55,31.55,31.56,31.57,31.55,31.58,31.57,31.52,31.58,31.55,31.61,31.56,31.59,31.62,31.53,31.60,31.59,31.63,31.60,31.61,31.64,31.61,31.61,31.58,31.63,31.63,31.63,31.63,31.63,31.60,31.65,31.63,31.65,31.65,31.64,31.64,31.59,31.66,31.61,31.66,31.66,31.64,31.64,31.65,31.66,31.63,31.66,31.66,31.65,31.64,31.64,31.66,31.62,31.66,31.66,31.65,31.59,31.68,31.67,31.60,31.66,31.68,31.62,31.62,31.67,31.67,31.65,31.67,31.68,31.68,31.65,31.68,31.68,31.68,31.66,31.68,31.68,31.65,31.67,31.67,31.67,31.67,31.67,31.68,31.68,31.68,31.69,31.68,31.68,31.68,31.67,31.67,31.66,31.65,31.68,31.67,31.68,31.68,31.67,31.68,31.67,31.67,31.67,31.67,31.67,31.66,31.67,31.66,31.67,31.66,31.66,31.65,31.66,31.66,31.67,31.67,31.66,31.64,31.64,31.65,31.66,31.66,31.67,31.65,31.66,31.65,31.65,31.65,31.65,31.66,31.65,31.64,31.66,31.65,31.67,31.66,31.67,31.65,31.65,31.65,31.67,31.67,31.65,31.67,31.68,31.66,31.66,31.65,31.66,31.65,31.66,31.63,31.64,31.64,31.66,31.65,31.65,31.66,31.64,31.66,31.65,31.67,31.67,31.66,31.66,31.65,31.65,31.64,31.65,31.64,31.65,31.64,31.64,31.65,31.64,31.65,31.64,31.66,31.65,31.66,31.64,31.64,31.63,31.65,31.64,31.65,31.63,31.64,31.63,31.64,31.63,31.62,31.62,31.63,31.64,31.64,31.64,31.64,31.64,31.64,31.62,31.63,31.61,31.62,31.62,31.63,31.62,31.63,31.65,31.63,31.64,31.62,31.65,31.64,31.62,31.61,31.62,31.62,31.62,31.63,31.63,31.63,31.63,31.63,31.63,31.62,31.62,31.64,31.63,31.63,31.62,31.62,31.63,31.60,31.61,31.60,31.60,31.62,31.62,31.63,31.63,31.62,31.62,31.62,31.61,31.62,31.62,31.60,31.61,31.60,31.60,31.61,31.62,31.61,31.61,31.56,31.53,31.58,31.58,31.57,31.55,31.54,31.55,31.56,31.56,31.57,31.53,31.57,31.57,31.56,31.55,31.55,31.55,31.53,31.48,31.52,31.55,31.53,31.55,31.56,31.58,31.54,31.57,31.55,31.52,31.48,31.53,31.50,31.44,31.42,31.39,31.38,31.37,31.40,31.42,31.46,31.53,31.49,31.57,31.54,31.51,31.52,31.54,31.51,31.51,31.51,31.50,31.52,31.49,31.51,31.45,31.50,31.49,31.52,31.53,31.51,31.51,31.51,31.49,31.50,31.49,31.51,31.54,31.54,31.51,31.51,31.48,31.48,31.47,31.49,31.47,31.49,31.47,31.45,31.44,31.44,31.44,31.46,31.45,31.48,31.48,31.52,31.54,31.51,31.55,31.49,31.47,31.37,31.34,31.35,31.39,31.35,31.43,31.41,31.45,31.38,31.44,31.48,31.51,31.49,31.53,31.52,31.51,31.57,31.56,29.62,28.80,28.95,28.74,28.43,28.21,28.18,28.17,27.16,27.45,26.63,26.81,25.45,25.78,23.71,24.78,23.60,23.54,21.82,21.39,20.19,18.49,15.68,13.38,11.36,9.68,6.67,5.42,3.90,2.73,2.07,1.88,1.51,1.30,0.86,0.76,1.02,1.36,1.55,1.76,2.23,2.51,2.75,3.47,4.08,4.74,6.07,6.41,6.15,7.19,6.30,6.92,5.92,5.33,5.83,5.92,4.57,4.66,5.39,4.91,4.40,4.40,5.40,4.40,4.05,4.87,5.51,4.67,4.70,5.47,5.82,5.03,5.55,6.17,5.75,6.25,5.51,6.12,5.75,6.28,5.98,4.95,4.92,5.98,5.41,4.07,4.96,5.62,5.32,5.48,4.43,4.18,4.92,4.75,3.88,4.09,4.76,4.60,4.25,4.63,5.44,4.88,4.74,5.89,6.72,6.75,7.67,7.81,6.99,6.95,5.98,6.17,6.51,5.55,5.27,6.07,5.68,5.07,5.53,6.27,5.91,5.35,6.24,6.52,6.58,7.47,7.46,8.39,7.99,8.66,7.78,6.81,7.37,7.54,6.36,6.45,7.12,6.57,5.86,6.50,7.28,6.28,6.42,7.50,7.79,8.21,7.77,9.12,8.96,7.42,9.05,9.88,9.02,8.76,10.07,10.27,9.19,9.90,10.81,10.82,10.04,10.19,10.65,11.55,11.26,12.23,12.59,13.18,13.49,13.61,12.45,12.22,11.39,11.79,11.31,12.14,12.20,13.20,12.38,12.41,13.08,12.77,13.61,14.23,14.32,15.40,15.55,15.11,14.88,14.10,14.46,13.45,12.76,12.35,13.90,13.19,14.10,13.28,14.29,13.96,13.86,13.07,12.70,13.20,12.71,11.96,11.83,12.47,11.87,11.20,11.71,12.11,11.47,10.85,10.80,11.01,10.21,9.85,10.23,10.20,10.82,10.61,9.97,10.72,10.63,11.51,10.33,10.75,10.95,11.10,9.66,9.46,10.45,9.89,8.91,8.90,8.66,10.09,10.51,11.41,12.38,12.93,13.96,12.98,12.94,13.57,12.63,12.34,13.25,13.00,12.10,12.28,13.42,12.79,12.41,13.05,13.72,13.71,14.50,13.57,14.53,14.66,15.20,15.13,14.32,13.94,14.13,13.44,12.66,13.17,11.96,11.93,12.74,12.40,11.58,11.64,12.44,11.64,11.27,11.89,12.60,12.69,13.38,12.35,11.75,12.35,12.13,11.05,10.68,9.63,9.39,8.50,7.98,8.67,8.48,7.21,7.16,8.57,7.80,6.80,7.66,8.48,7.37,7.13,8.43,8.99,8.96,9.10,10.00,10.25,12.15],[31.02,31.11,31.12,31.14,31.13,31.12,31.04,31.07,31.13,31.23,31.20,31.33,31.21,31.29,31.29,31.25,31.25,31.24,31.20,31.09,31.14,30.97,31.04,30.98,30.71,30.84,30.62,30.50,30.71,30.66,30.77,30.88,30.97,31.02,31.10,31.17,31.24,31.28,31.31,31.27,31.23,31.26,31.08,31.05,31.03,30.88,30.87,31.02,31.09,31.06,31.02,30.85,31.06,30.97,30.73,31.02,31.11,31.04,31.21,31.14,31.20,31.24,31.27,31.23,31.30,31.35,31.32,31.26,31.34,31.25,31.35,31.29,31.13,31.10,30.99,31.03,30.97,30.85,30.81,30.84,30.92,30.82,30.54,30.30,30.47,30.38,30.18,30.09,29.91,29.99,29.14,29.77,29.09,29.87,29.81,30.11,30.13,30.24,29.96,30.38,30.48,30.32,29.99,30.54,30.71,30.41,30.35,30.70,30.68,30.81,30.85,30.93,31.01,30.97,30.99,31.05,31.16,31.18,31.09,31.11,31.18,31.27,31.31,31.28,31.25,31.32,31.31,31.30,31.27,31.26,31.30,31.17,31.20,31.21,31.28,31.27,31.30,31.31,31.31,31.32,31.35,31.35,31.36,31.34,31.37,31.35,31.33,31.37,31.36,31.36,31.39,31.41,31.38,31.38,31.41,31.32,31.40,31.40,31.39,31.44,31.40,31.42,31.43,31.45,31.45,31.46,31.48,31.49,31.45,31.48,31.52,31.49,31.52,31.53,31.53,31.50,31.52,31.58,31.49,31.50,31.57,31.58,31.55,31.57,31.60,31.56,31.58,31.59,31.59,31.57,31.58,31.61,31.59,31.60,31.60,31.58,31.60,31.58,31.64,31.60,31.61,31.62,31.59,31.62,31.62,31.64,31.64,31.63,31.64,31.65,31.63,31.62,31.66,31.66,31.65,31.66,31.66,31.64,31.66,31.67,31.67,31.67,31.66,31.67,31.63,31.67,31.65,31.68,31.68,31.67,31.67,31.66,31.68,31.67,31.68,31.68,31.68,31.67,31.67,31.68,31.67,31.69,31.68,31.68,31.64,31.69,31.69,31.66,31.68,31.69,31.66,31.66,31.69,31.69,31.68,31.69,31.70,31.70,31.69,31.70,31.69,31.70,31.69,31.69,31.69,31.69,31.69,31.68,31.69,31.69,31.68,31.69,31.69,31.69,31.69,31.69,31.68,31.68,31.68,31.67,31.66,31.65,31.68,31.69,31.68,31.69,31.68,31.68,31.67,31.68,31.68,31.68,31.67,31.66,31.66,31.67,31.66,31.67,31.66,31.65,31.65,31.66,31.67,31.67,31.66,31.63,31.62,31.65,31.65,31.66,31.67,31.66,31.65,31.64,31.64,31.64,31.63,31.65,31.64,31.64,31.67,31.66,31.67,31.67,31.67,31.65,31.64,31.63,31.65,31.67,31.66,31.68,31.67,31.67,31.66,31.64,31.64,31.64,31.65,31.62,31.63,31.63,31.65,31.63,31.63,31.64,31.63,31.66,31.66,31.67,31.67,31.65,31.64,31.63,31.66,31.63,31.64,31.63,31.64,31.63,31.63,31.64,31.63,31.63,31.63,31.65,31.63,31.65,31.62,31.63,31.62,31.64,31.62,31.64,31.62,31.64,31.62,31.62,31.62,31.61,31.62,31.62,31.62,31.63,31.63,31.64,31.63,31.63,31.62,31.61,31.60,31.61,31.62,31.62,31.61,31.63,31.64,31.62,31.63,31.62,31.63,31.63,31.62,31.61,31.61,31.61,31.61,31.62,31.62,31.63,31.63,31.63,31.62,31.61,31.62,31.63,31.62,31.63,31.62,31.62,31.61,31.59,31.60,31.59,31.59,31.61,31.61,31.62,31.62,31.62,31.62,31.62,31.60,31.61,31.60,31.59,31.59,31.60,31.60,31.60,31.61,31.60,31.59,31.56,31.53,31.56,31.56,31.56,31.55,31.52,31.54,31.54,31.54,31.56,31.52,31.55,31.56,31.51,31.54,31.53,31.54,31.51,31.46,31.50,31.52,31.51,31.54,31.54,31.55,31.51,31.54,31.52,31.49,31.42,31.50,31.46,31.41,31.37,31.35,31.33,31.29,31.36,31.41,31.40,31.49,31.45,31.54,31.52,31.50,31.49,31.51,31.49,31.49,31.49,31.47,31.48,31.45,31.46,31.39,31.46,31.45,31.48,31.49,31.47,31.47,31.47,31.45,31.47,31.45,31.49,31.51,31.51,31.47,31.46,31.43,31.44,31.42,31.45,31.42,31.44,31.42,31.40,31.38,31.38,31.39,31.40,31.39,31.46,31.43,31.50,31.51,31.49,31.51,31.44,31.44,31.33,31.28,31.31,31.35,31.32,31.37,31.35,31.42,31.35,31.38,31.43,31.47,31.47,31.51,31.49,31.50,31.54,31.54,29.86,29.26,29.33,29.14,28.94,28.49,28.67,28.39,27.39,27.68,26.73,26.73,25.64,25.51,24.03,24.59,23.81,23.38,21.95,21.91,20.63,19.32,15.78,13.43,11.63,9.85,7.10,5.51,4.15,2.92,2.32,2.11,1.58,1.48,1.15,0.94,0.77,1.00,1.43,1.70,2.05,2.15,2.75,3.31,3.91,4.45,5.75,6.1
```
