## Supplementary material for "Identifying phage proteins that activate the bacterial innate immune system": Alphafold of PD-T2-1: fold_2024_06_01_10_40_t7p52_geneballsingle_full_data_2.json (part 8 of 9)

```
4,5.97,6.97,6.55,7.12,5.78,5.16,5.62,5.49,4.36,4.53,5.31,4.66,3.97,4.47,5.18,4.09,3.91,4.79,5.31,4.41,4.56,5.32,5.40,4.93,5.22,5.96,5.81,6.09,5.54,5.92,5.87,6.03,5.63,4.76,4.63,5.50,5.05,3.66,4.93,5.24,5.19,5.08,4.33,4.08,4.74,4.87,3.59,3.84,4.85,4.58,3.85,4.46,5.24,4.70,4.50,5.61,6.68,6.53,7.61,7.62,6.81,7.05,5.74,6.17,6.53,5.28,4.94,6.04,5.90,5.06,5.44,6.14,5.54,5.47,5.94,6.54,6.18,7.12,7.34,8.38,7.80,8.40,7.87,6.94,7.20,7.55,6.54,6.25,6.80,6.83,5.60,6.26,6.91,6.57,6.03,7.23,7.14,7.68,7.40,8.46,8.24,7.31,8.48,9.16,8.53,8.50,9.74,9.89,9.14,9.62,10.51,10.42,9.78,9.95,10.44,11.01,10.77,11.77,11.95,12.99,13.28,13.33,12.08,11.84,10.88,11.44,10.89,11.61,11.65,12.65,12.08,11.85,12.53,12.31,12.97,13.65,13.46,14.42,14.39,14.05,13.83,13.19,13.68,12.79,12.43,12.20,13.29,12.54,13.26,12.69,13.47,13.20,13.04,12.22,11.97,12.54,11.97,11.03,11.30,11.92,11.24,10.65,11.31,11.65,10.80,10.12,10.45,10.48,9.70,9.13,9.83,9.73,10.27,10.19,9.55,10.11,9.92,10.63,9.64,9.72,10.36,10.45,9.29,8.96,9.74,9.22,8.08,8.56,8.27,9.48,9.94,10.65,11.55,12.03,12.91,12.52,12.25,12.58,12.05,11.51,12.35,12.22,11.36,11.47,12.71,12.15,11.81,12.32,13.01,12.83,13.58,12.55,13.46,13.50,13.97,13.88,13.40,13.09,13.08,12.59,11.90,12.28,11.14,11.13,11.78,11.49,10.75,10.90,11.56,10.81,10.30,10.89,11.49,11.77,12.16,11.25,10.96,11.45,11.33,10.43,10.04,9.29,8.87,8.30,7.67,8.08,8.07,7.09,7.11,7.94,7.64,6.75,7.29,7.98,7.36,6.93,8.15,8.76,8.72,8.95,10.18,9.81,12.28],[31.00,31.11,31.11,31.12,31.08,31.11,31.03,31.06,31.09,31.19,31.16,31.29,31.20,31.30,31.30,31.28,31.25,31.24,31.20,31.07,31.15,30.96,31.05,30.97,30.80,30.85,30.69,30.61,30.83,30.73,30.78,30.86,30.94,30.99,31.09,31.15,31.23,31.28,31.32,31.28,31.24,31.26,31.09,31.03,31.05,30.92,30.97,31.06,31.10,31.06,31.08,30.91,31.08,31.04,30.82,31.03,31.08,31.04,31.20,31.14,31.22,31.23,31.28,31.21,31.31,31.34,31.33,31.26,31.35,31.23,31.33,31.27,31.11,31.07,30.97,30.99,30.95,30.87,30.77,30.85,30.97,30.85,30.60,30.50,30.54,30.53,30.28,30.26,29.80,30.09,29.12,29.87,29.34,29.96,29.97,30.23,30.18,30.34,30.15,30.51,30.55,30.43,30.11,30.60,30.72,30.50,30.38,30.72,30.71,30.86,30.84,30.91,30.95,30.99,30.97,30.98,31.11,31.14,31.06,31.07,31.16,31.25,31.27,31.25,31.24,31.32,31.30,31.30,31.23,31.24,31.28,31.17,31.21,31.20,31.25,31.24,31.30,31.30,31.29,31.32,31.35,31.35,31.37,31.35,31.38,31.32,31.33,31.36,31.36,31.36,31.38,31.41,31.37,31.38,31.40,31.35,31.42,31.43,31.41,31.46,31.40,31.44,31.44,31.49,31.45,31.46,31.48,31.50,31.46,31.50,31.51,31.50,31.53,31.55,31.55,31.51,31.53,31.58,31.53,31.53,31.59,31.61,31.58,31.59,31.61,31.58,31.60,31.61,31.62,31.60,31.60,31.63,31.62,31.60,31.62,31.61,31.59,31.58,31.62,31.62,31.64,31.64,31.62,31.62,31.65,31.65,31.64,31.65,31.65,31.66,31.63,31.62,31.66,31.67,31.67,31.67,31.67,31.65,31.67,31.67,31.68,31.67,31.68,31.68,31.64,31.67,31.66,31.68,31.69,31.67,31.68,31.68,31.69,31.68,31.68,31.68,31.68,31.68,31.68,31.68,31.67,31.69,31.68,31.68,31.66,31.69,31.69,31.66,31.69,31.69,31.66,31.68,31.70,31.69,31.69,31.69,31.70,31.70,31.70,31.70,31.69,31.70,31.69,31.70,31.69,31.69,31.69,31.68,31.68,31.69,31.68,31.69,31.69,31.69,31.70,31.68,31.68,31.68,31.67,31.67,31.66,31.66,31.68,31.68,31.68,31.68,31.68,31.68,31.68,31.68,31.67,31.68,31.67,31.66,31.66,31.67,31.65,31.67,31.65,31.64,31.65,31.66,31.66,31.66,31.66,31.64,31.63,31.65,31.65,31.66,31.66,31.66,31.64,31.65,31.64,31.64,31.63,31.65,31.64,31.64,31.66,31.65,31.67,31.66,31.67,31.65,31.65,31.64,31.65,31.66,31.66,31.67,31.66,31.66,31.66,31.64,31.64,31.64,31.64,31.63,31.64,31.64,31.65,31.64,31.64,31.64,31.63,31.66,31.65,31.66,31.67,31.66,31.65,31.64,31.66,31.63,31.65,31.64,31.65,31.64,31.63,31.65,31.63,31.64,31.63,31.65,31.63,31.65,31.63,31.63,31.63,31.64,31.62,31.65,31.63,31.65,31.63,31.63,31.63,31.62,31.62,31.63,31.63,31.64,31.63,31.65,31.64,31.64,31.62,31.63,31.62,31.63,31.63,31.63,31.63,31.64,31.65,31.64,31.63,31.63,31.64,31.64,31.63,31.62,31.62,31.61,31.62,31.62,31.63,31.65,31.65,31.64,31.64,31.63,31.63,31.64,31.63,31.64,31.63,31.63,31.61,31.60,31.58,31.58,31.59,31.60,31.62,31.62,31.63,31.63,31.63,31.62,31.61,31.61,31.61,31.59,31.59,31.60,31.61,31.61,31.61,31.61,31.59,31.55,31.52,31.55,31.56,31.56,31.54,31.51,31.55,31.55,31.54,31.55,31.51,31.54,31.56,31.50,31.52,31.53,31.54,31.51,31.46,31.47,31.52,31.51,31.52,31.53,31.54,31.49,31.52,31.48,31.44,31.37,31.47,31.43,31.40,31.34,31.34,31.34,31.30,31.33,31.38,31.36,31.47,31.41,31.53,31.51,31.47,31.45,31.49,31.48,31.48,31.46,31.44,31.45,31.41,31.42,31.36,31.43,31.43,31.45,31.45,31.44,31.43,31.43,31.41,31.46,31.41,31.49,31.49,31.46,31.45,31.40,31.40,31.39,31.37,31.40,31.39,31.40,31.40,31.38,31.37,31.33,31.37,31.36,31.33,31.43,31.39,31.47,31.50,31.48,31.47,31.42,31.38,31.28,31.22,31.29,31.35,31.31,31.37,31.34,31.38,31.34,31.33,31.38,31.43,31.43,31.48,31.46,31.48,31.53,31.54,30.05,29.57,29.48,29.38,29.14,28.80,28.79,28.66,27.56,27.81,26.84,26.72,25.57,25.56,23.82,24.84,23.26,23.56,21.61,21.61,20.64,18.80,15.74,13.71,11.67,9.93,7.25,5.92,4.30,3.24,2.76,2.46,1.85,1.55,1.34,1.33,0.95,0.77,1.02,1.50,1.92,2.03,2.34,3.11,3.53,4.29,5.65,6.03,5.64,6.45,6.01,7.01,5.34,4.84,5.26,5.26,4.36,4.23,5.15,4.66,3.62,4.33,4.91,3.63,3.48,4.57,4.85,4.07,4.54,5.22,4.92,4.68,5.41,6.08,5.64,6.12,5.28,5.90,5.87,5.99,5.58,5.18,4.85,5.25,4.98,3.92,4.68,5.01,5.07,5.01,4.29,3.89,4.89,4.78,3.48,3.76,4.82,4.35,3.76,4.33,5.24,4.54,4.58,5.47,6.31,6.21,7.23,7.32,6.18,6.77,5.40,5.94,6.05,5.16,4.47,5.76,5.48,4.86,5.13,5.88,5.40,5.00,5.64,6.33,6.18,7.02,7.20,8.09,7.58,8.30,7.41,6.64,6.95,7.11,6.26,6.05,6.45,6.31,5.51,6.14,6.42,6.08,5.81,6.63,6.77,7.45,6.95,8.40,8.06,6.86,8.43,8.94,7.84,7.74,9.50,9.45,8.65,9.14,10.23,9.96,9.44,9.51,10.29,10.70,10.61,11.33,11.52,12.28,12.48,12.62,11.47,11.14,10.56,11.06,10.54,11.30,11.38,12.34,11.75,11.47,12.19,12.00,12.62,13.05,13.14,14.02,14.15,13.74,13.39,12.81,13.18,12.31,11.96,11.78,12.58,12.06,12.71,12.30,12.95,12.79,12.68,11.93,11.81,12.26,11.91,10.97,10.78,11.75,11.03,10.14,10.72,11.49,10.81,10.02,10.23,10.54,9.58,8.81,9.43,9.76,10.25,10.12,9.45,10.05,9.98,10.59,9.42,9.38,10.21,10.11,8.75,8.64,9.55,9.01,7.93,8.50,8.05,9.16,9.75,10.50,11.52,11.86,12.75,12.29,12.19,12.74,11.98,11.33,11.92,11.90,11.16,11.15,12.27,11.84,11.30,11.93,12.71,12.40,13.13,12.36,13.32,13.41,13.98,13.69,13.12,12.89,12.87,12.29,11.82,12.30,11.36,10.99,11.52,11.63,10.73,10.65,11.40,10.66,10.07,10.86,11.38,11.48,12.11,11.21,10.70,11.14,10.96,10.21,9.81,8.79,8.66,8.02,7.38,7.72,7.82,6.78,6.41,7.51,7.30,6.44,6.90,7.60,6.90,6.70,7.87,8.75,8.44,8.33,9.62,9.65,11.43],[30.88,31.08,31.09,31.08,31.07,31.05,31.03,31.05,31.12,31.18,31.16,31.28,31.20,31.29,31.28,31.24,31.26,31.23,31.17,31.06,31.09,30.98,31.01,30.99,30.76,30.82,30.65,30.58,30.72,30.66,30.79,30.92,30.95,31.02,31.07,31.12,31.20,31.26,31.24,31.23,31.18,31.20,31.06,31.03,30.93,30.88,30.85,30.96,31.09,31.06,31.03,30.89,31.09,30.95,30.73,30.95,31.05,31.08,31.20,31.13,31.19,31.21,31.28,31.21,31.30,31.31,31.28,31.22,31.30,31.21,31.30,31.25,31.09,31.07,31.00,31.00,30.94,30.85,30.83,30.87,30.88,30.81,30.57,30.36,30.40,30.32,30.22,30.00,29.80,29.96,29.25,29.77,29.24,29.84,29.73,30.22,30.11,30.10,29.80,30.39,30.46,30.32,29.90,30.54,30.64,30.37,30.38,30.70,30.67,30.74,30.82,30.92,30.91,30.89,30.98,30.96,31.07,31.10,31.04,31.06,31.12,31.21,31.22,31.21,31.18,31.23,31.24,31.18,31.17,31.20,31.23,31.11,31.13,31.14,31.20,31.18,31.22,31.23,31.22,31.27,31.24,31.30,31.24,31.27,31.27,31.25,31.28,31.30,31.27,31.31,31.33,31.33,31.30,31.29,31.33,31.19,31.33,31.36,31.32,31.39,31.33,31.36,31.37,31.43,31.42,31.41,31.45,31.45,31.44,31.45,31.48,31.45,31.49,31.50,31.48,31.50,31.49,31.52,31.46,31.47,31.55,31.54,31.54,31.54,31.57,31.53,31.55,31.59,31.55,31.56,31.56,31.58,31.57,31.57,31.58,31.54,31.52,31.49,31.57,31.56,31.59,31.59,31.54,31.56,31.60,31.59,31.60,31.61,31.60,31.62,31.59,31.59,31.63,31.62,31.63,31.64,31.63,31.62,31.65,31.63,31.64,31.64,31.64,31.64,31.61,31.64,31.62,31.66,31.65,31.64,31.65,31.64,31.66,31.64,31.66,31.66,31.65,31.65,31.63,31.66,31.63,31.67,31.66,31.65,31.60,31.68,31.67,31.61,31.67,31.67,31.62,31.64,31.67,31.67,31.66,31.67,31.68,31.67,31.67,31.67,31.67,31.68,31.68,31.68,31.67,31.66,31.67,31.67,31.66,31.66,31.67,31.67,31.67,31.67,31.68,31.66,31.67,31.67,31.65,31.66,31.64,31.63,31.67,31.66,31.67,31.67,31.66,31.67,31.66,31.66,31.66,31.66,31.65,31.65,31.66,31.66,31.65,31.66,31.65,31.64,31.66,31.66,31.66,31.66,31.65,31.64,31.63,31.65,31.66,31.65,31.67,31.65,31.66,31.65,31.64,31.64,31.64,31.66,31.64,31.64,31.66,31.64,31.67,31.66,31.66,31.65,31.64,31.64,31.66,31.66,31.65,31.67,31.66,31.66,31.66,31.64,31.65,31.64,31.65,31.63,31.63,31.63,31.65,31.64,31.65,31.65,31.64,31.65,31.65,31.67,31.67,31.66,31.65,31.65,31.65,31.64,31.64,31.64,31.65,31.64,31.64,31.64,31.64,31.65,31.64,31.65,31.64,31.65,31.63,31.63,31.62,31.64,31.63,31.64,31.62,31.63,31.63,31.63,31.62,31.61,31.62,31.63,31.64,31.63,31.63,31.64,31.64,31.63,31.62,31.62,31.60,31.62,31.62,31.63,31.62,31.63,31.64,31.62,31.64,31.62,31.64,31.64,31.62,31.61,31.62,31.61,31.62,31.63,31.63,31.63,31.64,31.63,31.62,31.62,31.62,31.64,31.63,31.63,31.62,31.63,31.61,31.59,31.58,31.57,31.57,31.61,31.62,31.62,31.63,31.63,31.62,31.62,31.61,31.61,31.61,31.59,31.58,31.60,31.60,31.61,31.62,31.61,31.58,31.55,31.51,31.56,31.57,31.55,31.54,31.52,31.55,31.55,31.54,31.55,31.50,31.54,31.56,31.49,31.50,31.52,31.53,31.50,31.45,31.46,31.52,31.50,31.53,31.53,31.56,31.49,31.53,31.51,31.47,31.39,31.51,31.46,31.40,31.36,31.36,31.34,31.30,31.34,31.37,31.36,31.47,31.42,31.54,31.51,31.47,31.47,31.49,31.47,31.48,31.46,31.45,31.47,31.43,31.45,31.39,31.46,31.47,31.48,31.48,31.47,31.45,31.46,31.43,31.46,31.43,31.49,31.49,31.46,31.47,31.43,31.39,31.40,31.38,31.43,31.42,31.45,31.43,31.41,31.39,31.36,31.36,31.35,31.35,31.42,31.38,31.47,31.50,31.48,31.48,31.44,31.38,31.28,31.26,31.28,31.35,31.31,31.40,31.37,31.41,31.34,31.36,31.41,31.46,31.44,31.50,31.47,31.47,31.53,31.52,29.96,29.28,29.45,29.10,28.96,28.58,28.55,28.58,27.41,27.72,26.91,26.76,25.62,25.95,23.83,24.98,23.42,23.96,21.70,21.99,20.82,19.34,15.65,13.34,11.59,9.99,7.63,6.05,4.57,3.54,2.94,2.80,2.20,1.69,1.40,1.64,1.47,0.97,0.77,1.20,1.84,2.00,2.25,2.80,3.33,3.98,5.59,5.95,5.46,6.25,5.75,6.18,5.31,4.59,5.20,5.16,4.18,4.23,5.20,4.70,3.70,4.57,5.16,3.88,3.96,4.90,5.35,4.68,4.97,5.50,5.64,5.18,5.55,6.07,5.99,6.27,5.55,6.20,5.94,6.37,6.04,5.15,4.98,5.70,5.47,4.24,4.79,5.16,5.01,5.44,4.47,4.18,4.69,4.65,3.61,3.79,4.78,4.48,3.60,4.36,5.15,4.89,4.33,5.25,6.28,5.97,7.06,7.32,6.30,6.63,5.70,6.19,6.25,5.14,4.81,6.03,5.72,4.79,5.36,6.09,5.83,5.52,6.09,6.64,6.27,7.31,7.41,8.15,7.85,8.42,7.71,6.70,7.21,7.17,6.26,6.25,6.74,6.42,5.56,6.18,6.77,6.16,5.56,6.75,6.82,7.48,7.10,8.32,7.83,7.04,8.28,8.81,8.29,8.31,9.44,9.38,8.53,9.11,9.87,9.79,9.18,9.57,9.90,10.77,10.63,11.36,11.75,12.48,12.54,12.95,11.80,11.65,10.70,11.06,10.58,11.44,11.23,12.14,11.30,11.55,12.23,12.35,12.65,13.27,13.31,14.51,14.78,14.10,13.77,13.01,13.63,12.64,12.29,11.87,13.19,12.43,13.26,12.36,13.29,12.95,12.92,11.99,11.81,12.09,11.78,11.00,10.91,11.60,10.93,10.41,10.78,11.05,10.30,10.07,10.10,10.12,9.38,9.01,9.51,9.59,9.98,9.99,9.46,9.83,9.77,10.25,9.22,9.57,10.11,9.84,8.59,8.67,9.27,8.86,7.94,8.40,8.12,9.18,9.54,10.35,11.19,11.97,12.85,11.97,11.95,12.30,11.59,11.07,11.84,11.81,11.06,11.12,12.18,11.76,11.47,11.91,12.45,12.55,13.19,12.21,13.25,13.45,13.84,13.64,13.12,12.74,12.88,12.22,11.55,11.94,11.02,10.68,11.48,11.22,10.61,10.56,11.23,10.59,10.06,10.49,11.26,11.33,11.88,10.94,10.49,11.04,10.86,9.95,9.78,8.93,8.52,7.93,7.39,8.13,7.89,6.80,6.79,7.90,7.24,6.53,6.81,7.87,7.08,6.87,7.95,8.64,8.28,8.61,9.49,9.72,11.43],[31.06,31.14,31.13,31.11,31.08,31.02,31.05,31.07,31.11,31.21,31.13,31.28,31.20,31.32,31.33,31.28,31.27,31.23,31.17,31.04,31.07,30.96,30.99,30.95,30.64,30.79,30.54,30.45,30.60,30.53,30.78,30.88,30.93,31.01,31.06,31.09,31.19,31.30,31.29,31.28,31.17,31.18,31.01,31.01,30.90,30.82,30.80,30.93,31.09,31.04,30.97,30.82,31.06,30.89,30.64,30.93,31.03,31.05,31.18,31.12,31.17,31.22,31.31,31.19,31.33,31.32,31.30,31.28,31.33,31.20,31.33,31.25,31.07,31.06,30.98,30.99,30.92,30.83,30.82,30.78,30.83,30.73,30.43,30.20,30.35,30.29,30.05,29.97,29.62,29.84,29.16,29.61,29.00,29.77,29.65,30.05,30.07,30.07,29.88,30.27,30.42,30.36,29.98,30.43,30.63,30.35,30.27,30.65,30.63,30.76,30.76,30.90,30.90,30.84,30.97,30.96,31.06,31.11,31.10,31.07,31.13,31.28,31.26,31.25,31.24,31.27,31.29,31.25,31.20,31.22,31.27,31.16,31.15,31.17,31.23,31.17,31.26,31.23,31.20,31.29,31.32,31.31,31.32,31.30,31.34,31.29,31.29,31.34,31.32,31.33,31.36,31.38,31.33,31.33,31.37,31.25,31.33,31.34,31.33,31.40,31.35,31.40,31.37,31.43,31.42,31.43,31.46,31.46,31.43,31.45,31.50,31.46,31.50,31.51,31.49,31.46,31.50,31.54,31.46,31.48,31.54,31.54,31.50,31.55,31.56,31.52,31.55,31.56,31.55,31.55,31.55,31.56,31.55,31.57,31.56,31.53,31.55,31.49,31.55,31.54,31.57,31.59,31.54,31.59,31.59,31.61,31.58,31.59,31.61,31.61,31.60,31.58,31.62,31.62,31.62,31.63,31.62,31.61,31.64,31.64,31.64,31.64,31.64,31.63,31.60,31.65,31.61,31.65,31.65,31.63,31.64,31.64,31.66,31.63,31.65,31.65,31.65,31.64,31.63,31.66,31.62,31.66,31.66,31.65,31.59,31.68,31.67,31.61,31.66,31.68,31.61,31.62,31.68,31.67,31.65,31.67,31.68,31.68,31.66,31.68,31.68,31.68,31.66,31.68,31.68,31.64,31.67,31.67,31.65,31.66,31.67,31.67,31.67,31.68,31.68,31.67,31.67,31.67,31.66,31.66,31.65,31.64,31.68,31.67,31.68,31.67,31.66,31.67,31.67,31.66,31.67,31.67,31.67,31.65,31.67,31.66,31.66,31.66,31.66,31.64,31.66,31.65,31.66,31.67,31.65,31.63,31.63,31.65,31.66,31.65,31.67,31.65,31.65,31.65,31.64,31.64,31.65,31.66,31.65,31.64,31.65,31.64,31.66,31.65,31.66,31.64,31.64,31.64,31.66,31.66,31.65,31.66,31.66,31.65,31.65,31.64,31.66,31.64,31.65,31.61,31.62,31.62,31.65,31.64,31.64,31.66,31.63,31.65,31.64,31.66,31.65,31.65,31.65,31.64,31.64,31.64,31.63,31.63,31.64,31.63,31.64,31.63,31.63,31.64,31.63,31.64,31.63,31.63,31.62,31.63,31.62,31.64,31.62,31.63,31.62,31.62,31.62,31.62,31.62,31.62,31.62,31.62,31.62,31.62,31.63,31.62,31.63,31.62,31.61,31.61,31.60,31.62,31.62,31.62,31.61,31.62,31.64,31.61,31.63,31.62,31.64,31.64,31.62,31.61,31.62,31.61,31.61,31.62,31.63,31.62,31.63,31.62,31.62,31.61,31.61,31.64,31.62,31.63,31.61,31.62,31.61,31.59,31.59,31.58,31.57,31.60,31.61,31.61,31.63,31.62,31.62,31.61,31.61,31.60,31.61,31.59,31.59,31.60,31.58,31.61,31.61,31.61,31.57,31.56,31.52,31.56,31.56,31.56,31.54,31.53,31.56,31.56,31.55,31.56,31.51,31.55,31.56,31.51,31.51,31.54,31.55,31.51,31.47,31.48,31.53,31.51,31.53,31.54,31.56,31.51,31.56,31.52,31.51,31.45,31.51,31.47,31.41,31.38,31.35,31.33,31.32,31.36,31.39,31.40,31.50,31.48,31.56,31.52,31.50,31.51,31.51,31.49,31.50,31.48,31.48,31.50,31.47,31.48,31.43,31.48,31.47,31.49,31.50,31.48,31.48,31.48,31.47,31.47,31.46,31.50,31.52,31.50,31.48,31.44,31.45,31.45,31.44,31.46,31.45,31.46,31.44,31.43,31.40,31.39,31.37,31.42,31.39,31.47,31.42,31.50,31.53,31.51,31.51,31.47,31.45,31.33,31.30,31.30,31.35,31.29,31.40,31.37,31.43,31.35,31.41,31.43,31.49,31.48,31.52,31.51,31.48,31.54,31.53,30.07,29.32,29.55,29.21,29.04,28.62,28.60,28.67,27.67,27.81,26.98,27.11,25.83,25.89,24.34,24.81,23.72,23.68,22.12,21.95,20.98,19.86,16.70,14.36,12.43,10.89,7.97,6.73,5.54,4.39,3.50,3.09,2.69,2.39,1.67,2.08,1.96,1.62,0.97,0.76,1.29,1.85,2.16,2.81,3.12,3.97,5.63,6.11,5.98,7.39,6.78,7.34,6.02,5.35,5.85,6.07,4.70,4.67,5.58,5.20,4.10,4.67,5.51,4.70,4.58,5.57,5.98,5.26,5.73,6.10,6.55,6.36,6.52,7.54,7.22,7.94,7.03,7.63,7.11,7.53,7.59,6.80,6.43,6.87,6.60,5.53,6.15,6.43,5.89,6.52,5.76,5.14,5.53,5.54,4.48,4.08,5.34,5.17,4.18,4.81,5.87,5.25,4.94,6.03,7.10,6.86,7.97,8.36,7.42,7.73,6.59,6.95,7.45,6.40,6.14,7.11,7.10,5.95,7.13,7.71,7.20,6.93,7.62,8.29,7.81,8.95,9.09,10.00,9.28,10.08,9.39,8.27,8.57,9.03,7.93,7.40,7.98,7.90,6.79,7.20,8.19,7.27,6.74,7.99,8.41,8.68,8.60,9.82,9.37,8.49,10.03,10.63,10.22,10.06,11.05,11.50,10.81,10.90,11.80,12.13,11.52,11.73,12.09,12.67,12.83,13.47,13.82,14.83,14.86,15.04,13.88,13.71,12.89,13.29,12.97,13.57,13.72,14.68,13.91,13.85,14.27,14.10,15.12,15.59,15.76,16.68,16.86,16.32,16.23,15.52,15.88,14.98,14.24,13.87,15.19,14.85,15.61,14.91,15.92,15.47,15.12,14.37,14.13,14.48,14.07,13.16,13.02,13.67,13.00,12.56,12.87,13.23,12.57,11.93,12.18,11.88,10.93,11.11,11.53,10.90,11.41,11.10,10.95,11.76,11.33,12.01,11.27,11.11,11.96,11.52,10.19,10.52,11.38,10.39,9.43,10.04,9.82,11.32,11.83,12.39,13.46,13.97,15.22,14.21,14.08,14.66,13.85,13.71,14.28,14.45,13.66,13.66,14.71,14.33,13.75,14.43,15.06,14.86,15.60,14.87,15.71,15.78,16.16,15.84,15.34,15.15,14.92,14.36,14.09,14.24,12.97,13.03,13.79,13.09,12.73,12.95,13.33,12.34,12.11,12.93,13.23,13.70,14.27,13.28,12.96,13.51,13.18,12.34,11.93,11.02,10.67,9.98,9.12,9.95,9.97,8.46,8.21,9.87,9.30,8.08,8.74,9.55,8.82,8.13,9.65,10.58,10.27,10.78,11.56,11.93,13.60],[31.00,31.09,31.09,31.09,31.07,31.03,31.01,31.03,31.11,31.19,31.16,31.30,31.21,31.31,31.33,31.28,31.26,31.24,31.20,31.08,31.12,30.97,31.01,30.94,30.70,30.75,30.56,30.44,30.66,30.58,30.75,30.88,30.94,31.00,31.08,31.13,31.21,31.31,31.32,31.29,31.18,31.24,31.06,31.03,30.98,30.86,30.86,31.00,31.09,31.04,30.98,30.87,31.09,30.95,30.71,30.97,31.06,31.08,31.20,31.13,31.16,31.21,31.27,31.21,31.33,31.34,31.32,31.30,31.35,31.23,31.32,31.28,31.11,31.07,30.96,30.99,30.91,30.82,30.77,30.82,30.90,30.81,30.54,30.32,30.45,30.37,30.22,30.08,29.75,29.98,29.05,29.64,28.86,29.78,29.79,30.06,30.07,30.06,30.11,30.31,30.42,30.36,29.98,30.41,30.62,30.32,30.26,30.58,30.59,30.74,30.75,30.89,30.89,30.87,30.94,30.93,31.02,31.13,31.07,31.05,31.09,31.27,31.25,31.24,31.21,31.28,31.28,31.23,31.23,31.21,31.29,31.13,31.18,31.16,31.22,31.17,31.27,31.24,31.22,31.29,31.33,31.31,31.32,31.31,31.33,31.30,31.32,31.34,31.33,31.32,31.36,31.38,31.29,31.30,31.33,31.19,31.33,31.31,31.27,31.33,31.34,31.40,31.32,31.42,31.40,31.42,31.45,31.45,31.42,31.46,31.49,31.44,31.47,31.51,31.52,31.45,31.49,31.54,31.48,31.47,31.54,31.56,31.50,31.55,31.56,31.54,31.55,31.57,31.56,31.56,31.56,31.57,31.57,31.58,31.58,31.56,31.54,31.51,31.57,31.55,31.60,31.61,31.56,31.58,31.61,31.61,31.59,31.58,31.61,31.62,31.59,31.56,31.62,31.63,31.63,31.64,31.63,31.61,31.65,31.65,31.65,31.65,31.65,31.64,31.61,31.65,31.63,31.66,31.66,31.65,31.65,31.65,31.67,31.65,31.66,31.66,31.66,31.65,31.66,31.67,31.63,31.67,31.67,31.66,31.61,31.68,31.68,31.63,31.67,31.68,31.64,31.65,31.68,31.68,31.67,31.68,31.69,31.68,31.68,31.68,31.68,31.69,31.68,31.68,31.68,31.67,31.68,31.67,31.66,31.67,31.67,31.67,31.68,31.68,31.68,31.67,31.67,31.67,31.67,31.66,31.65,31.64,31.67,31.67,31.67,31.67,31.67,31.67,31.67,31.66,31.67,31.67,31.66,31.64,31.66,31.66,31.65,31.66,31.65,31.64,31.65,31.65,31.66,31.67,31.65,31.61,31.63,31.65,31.65,31.65,31.66,31.64,31.64,31.64,31.64,31.64,31.63,31.66,31.64,31.63,31.65,31.64,31.66,31.65,31.65,31.65,31.63,31.64,31.65,31.66,31.65,31.66,31.66,31.65,31.65,31.64,31.65,31.64,31.64,31.62,31.62,31.63,31.65,31.63,31.62,31.64,31.63,31.65,31.64,31.65,31.64,31.65,31.63,31.63,31.63,31.63,31.63,31.62,31.63,31.61,31.62,31.62,31.62,31.62,31.63,31.63,31.62,31.63,31.61,31.62,31.61,31.63,31.61,31.63,31.61,31.61,31.61,31.61,31.61,31.61,31.62,31.62,31.62,31.62,31.62,31.63,31.63,31.62,31.61,31.62,31.59,31.61,31.62,31.62,31.61,31.63,31.63,31.62,31.62,31.62,31.62,31.63,31.62,31.61,31.62,31.60,31.61,31.62,31.63,31.63,31.63,31.63,31.61,31.61,31.62,31.63,31.62,31.62,31.62,31.61,31.61,31.59,31.58,31.57,31.58,31.61,31.62,31.61,31.62,31.62,31.62,31.62,31.61,31.60,31.60,31.59,31.59,31.60,31.59,31.61,31.62,31.60,31.57,31.57,31.54,31.57,31.55,31.57,31.55,31.54,31.56,31.55,31.56,31.57,31.53,31.56,31.56,31.53,31.54,31.55,31.55,31.52,31.49,31.48,31.53,31.52,31.53,31.54,31.54,31.51,31.54,31.52,31.49,31.43,31.51,31.45,31.41,31.38,31.37,31.36,31.34,31.35,31.39,31.40,31.50,31.47,31.55,31.53,31.51,31.50,31.52,31.50,31.50,31.48,31.47,31.49,31.46,31.46,31.41,31.47,31.47,31.49,31.50,31.47,31.47,31.48,31.45,31.47,31.46,31.51,31.52,31.50,31.49,31.45,31.44,31.48,31.43,31.46,31.45,31.45,31.44,31.43,31.44,31.39,31.41,31.42,31.37,31.47,31.43,31.50,31.53,31.52,31.51,31.47,31.45,31.34,31.28,31.32,31.39,31.33,31.41,31.37,31.43,31.35,31.40,31.42,31.48,31.46,31.52,31.50,31.50,31.53,31.54,30.31,29.68,29.81,29.64,29.45,28.94,29.00,28.69,27.74,27.97,27.02,26.92,25.93,25.92,24.29,25.12,23.84,24.02,22.73,22.77,21.74,20.68,17.14,15.20,13.83,12.16,9.37,8.43,7.02,5.57,4.86,4.44,3.75,3.50,2.52,2.34,2.53,2.23,1.74,1.17,0.76,1.33,1.95,2.65,2.79,3.73,5.68,6.20,6.37,8.75,7.62,9.01,6.77,5.90,7.00,7.02,5.22,5.29,6.83,6.36,5.04,5.94,7.04,5.93,5.58,7.13,7.86,6.77,7.55,8.07,8.42,8.07,8.60,9.51,9.12,9.52,8.52,9.11,9.73,8.92,8.59,7.98,7.53,7.86,7.53,6.29,6.88,7.05,6.69,7.39,6.09,5.60,6.33,6.38,5.50,4.67,5.98,6.02,5.22,5.20,6.50,6.35,5.67,6.65,7.91,7.80,9.57,9.51,8.43,9.31,7.84,8.80,9.21,7.43,7.66,9.06,8.43,7.54,8.90,9.35,8.15,8.12,9.31,9.81,8.82,10.26,10.54,11.81,10.29,11.55,11.04,9.54,9.58,10.43,9.37,8.47,9.18,9.67,7.77,8.25,9.45,8.97,7.59,9.15,9.83,10.36,10.16,11.13,11.04,10.22,11.70,12.19,11.64,11.54,13.06,13.33,12.26,13.07,13.87,13.99,13.03,13.52,14.33,14.79,14.27,15.68,15.90,17.05,16.97,16.99,15.94,15.40,14.33,15.27,14.38,15.49,15.25,16.24,15.61,15.45,16.05,15.88,16.86,17.37,17.64,18.47,18.68,18.25,17.88,17.26,17.64,16.63,16.03,15.78,17.36,16.55,17.28,16.93,17.70,17.28,17.32,16.61,16.05,16.45,16.28,15.31,14.97,15.78,15.04,14.49,14.79,15.21,14.54,13.97,14.03,14.02,13.18,12.81,13.28,13.03,13.73,13.24,12.63,13.57,13.15,13.58,12.50,12.71,13.54,13.26,11.63,11.86,12.73,12.11,10.85,11.42,11.35,12.87,13.39,14.08,15.22,15.78,16.63,16.26,15.96,16.57,15.80,15.24,16.15,16.21,15.16,15.30,16.51,16.12,15.62,16.16,16.97,16.88,17.44,16.29,17.36,17.79,17.92,18.00,17.40,16.85,16.97,16.59,15.92,16.24,15.08,15.08,15.74,15.16,14.41,14.76,15.18,14.33,13.61,14.46,15.04,15.39,15.69,14.81,14.56,14.95,14.67,13.95,13.57,12.47,12.15,11.45,10.61,11.10,11.72,10.13,9.92,11.27,11.07,9.97,10.49,11.37,10.90,10.17,11.63,12.72,12.58,12.48,13.73,13.83,15.57],[30.94,31.02,31.08,31.07,31.09,31.07,31.03,31.06,31.14,31.21,31.18,31.31,31.22,31.29,31.29,31.27,31.26,31.24,31.19,31.09,31.10,30.97,31.04,30.97,30.70,30.78,30.63,30.45,30.69,30.55,30.75,30.90,30.96,31.00,31.09,31.15,31.22,31.27,31.29,31.26,31.20,31.24,31.07,31.04,30.98,30.84,30.84,30.99,31.09,31.04,30.99,30.85,31.08,30.98,30.76,30.98,31.05,31.04,31.19,31.16,31.21,31.24,31.28,31.22,31.33,31.35,31.34,31.26,31.31,31.24,31.30,31.26,31.14,31.11,30.97,31.01,30.98,30.84,30.77,30.74,30.86,30.75,30.42,30.36,30.44,30.37,30.19,30.00,29.66,29.89,29.00,29.62,28.98,29.75,29.92,30.17,30.17,30.19,30.00,30.38,30.51,30.40,30.11,30.50,30.68,30.41,30.41,30.67,30.71,30.80,30.80,30.90,30.93,30.94,30.98,30.99,31.07,31.13,31.07,31.08,31.14,31.25,31.25,31.25,31.21,31.29,31.26,31.28,31.23,31.23,31.28,31.14,31.19,31.20,31.25,31.20,31.28,31.28,31.25,31.29,31.29,31.34,31.32,31.32,31.34,31.30,31.32,31.33,31.34,31.33,31.39,31.38,31.31,31.33,31.35,31.23,31.35,31.36,31.35,31.39,31.37,31.42,31.38,31.45,31.44,31.45,31.48,31.47,31.45,31.48,31.51,31.48,31.51,31.53,31.52,31.51,31.51,31.57,31.51,31.51,31.57,31.57,31.53,31.58,31.59,31.57,31.59,31.59,31.58,31.58,31.58,31.60,31.60,31.60,31.60,31.59,31.56,31.53,31.61,31.57,31.62,31.62,31.59,31.58,31.62,31.62,31.62,31.61,31.62,31.64,31.60,31.59,31.65,31.65,31.65,31.66,31.65,31.63,31.66,31.67,31.67,31.66,31.66,31.66,31.62,31.66,31.65,31.67,31.67,31.66,31.66,31.67,31.68,31.66,31.68,31.67,31.66,31.67,31.67,31.68,31.65,31.68,31.67,31.67,31.62,31.69,31.68,31.64,31.68,31.69,31.64,31.66,31.69,31.68,31.67,31.69,31.69,31.69,31.69,31.69,31.68,31.69,31.68,31.69,31.68,31.68,31.68,31.67,31.66,31.67,31.67,31.67,31.68,31.68,31.69,31.67,31.68,31.68,31.66,31.66,31.65,31.64,31.67,31.67,31.67,31.67,31.67,31.67,31.67,31.66,31.67,31.67,31.65,31.65,31.66,31.65,31.65,31.66,31.65,31.64,31.65,31.66,31.65,31.66,31.64,31.62,31.62,31.64,31.65,31.65,31.65,31.64,31.63,31.63,31.64,31.64,31.63,31.66,31.64,31.62,31.65,31.63,31.66,31.64,31.66,31.64,31.64,31.63,31.65,31.65,31.64,31.65,31.65,31.64,31.65,31.63,31.65,31.63,31.64,31.62,31.63,31.63,31.64,31.63,31.62,31.64,31.62,31.64,31.64,31.65,31.64,31.64,31.63,31.63,31.63,31.63,31.63,31.62,31.63,31.62,31.63,31.62,31.62,31.62,31.62,31.63,31.62,31.62,31.61,31.62,31.61,31.63,31.61,31.63,31.62,31.62,31.61,31.61,31.61,31.60,31.62,31.62,31.62,31.62,31.62,31.63,31.63,31.62,31.62,31.61,31.60,31.62,31.62,31.62,31.61,31.63,31.63,31.63,31.63,31.62,31.63,31.63,31.62,31.61,31.62,31.60,31.61,31.62,31.63,31.64,31.64,31.63,31.62,31.62,31.63,31.63,31.63,31.63,31.62,31.62,31.61,31.59,31.58,31.56,31.58,31.61,31.62,31.61,31.63,31.63,31.63,31.62,31.62,31.60,31.60,31.60,31.59,31.60,31.59,31.61,31.62,31.60,31.57,31.56,31.53,31.56,31.55,31.56,31.55,31.52,31.56,31.55,31.54,31.54,31.52,31.56,31.56,31.50,31.53,31.54,31.55,31.51,31.48,31.47,31.53,31.51,31.53,31.53,31.54,31.49,31.52,31.50,31.47,31.41,31.50,31.44,31.40,31.37,31.35,31.34,31.31,31.32,31.37,31.40,31.48,31.45,31.53,31.52,31.49,31.48,31.50,31.49,31.50,31.47,31.46,31.47,31.46,31.45,31.40,31.45,31.46,31.48,31.48,31.46,31.47,31.45,31.45,31.44,31.45,31.50,31.50,31.46,31.48,31.42,31.44,31.44,31.41,31.43,31.44,31.42,31.43,31.41,31.40,31.37,31.39,31.42,31.36,31.46,31.41,31.49,31.50,31.49,31.49,31.45,31.45,31.32,31.27,31.31,31.38,31.34,31.40,31.37,31.42,31.35,31.39,31.41,31.46,31.45,31.51,31.49,31.48,31.53,31.54,30.22,29.75,29.71,29.58,29.38,28.99,29.04,28.92,27.71,28.06,27.10,26.96,25.75,25.87,24.30,25.05,23.63,24.05,22.34,22.46,21.75,20.07,16.89,14.60,13.26,11.68,9.48,7.88,6.67,5.48,5.11,4.72,4.11,3.73,2.97,3.08,2.80,2.37,2.28,1.98,1.15,0.77,1.34,2.15,2.71,3.60,5.22,5.70,5.67,6.76,6.67,7.39,6.19,5.60,6.53,6.39,5.05,5.40,6.77,5.72,5.16,6.34,6.75,5.41,5.84,7.04,7.16,6.42,7.50,7.75,7.91,8.06,8.24,8.84,8.66,8.69,8.07,8.39,8.32,8.67,8.11,7.50,7.16,7.61,7.35,6.13,6.43,6.86,6.59,7.08,5.94,5.34,5.93,5.99,4.72,4.51,5.66,5.44,4.31,4.77,5.86,5.51,5.22,6.19,7.52,7.24,8.83,8.95,7.60,8.91,7.19,8.50,8.65,7.02,6.88,8.58,8.02,6.85,7.61,8.73,7.80,7.32,8.43,8.96,8.31,9.86,10.16,11.09,10.27,10.87,10.27,8.92,9.50,9.99,8.44,8.01,8.72,9.06,7.10,7.45,9.07,8.30,6.97,8.54,9.29,9.86,9.62,11.07,10.46,9.60,11.33,11.70,11.02,10.95,12.50,12.51,11.65,12.45,13.08,13.16,12.51,12.62,13.48,14.09,13.57,14.74,14.93,15.98,15.67,15.89,15.10,14.79,13.81,14.57,13.71,14.72,14.52,15.57,14.97,14.74,15.24,15.44,16.10,16.40,16.60,17.56,17.62,17.16,16.85,16.35,16.58,15.90,15.38,15.11,16.31,15.84,16.45,15.93,16.72,16.29,16.15,15.50,15.01,15.23,15.21,14.23,14.11,14.72,14.26,13.52,14.10,14.52,13.76,13.15,13.49,13.47,12.74,11.95,12.56,12.76,13.27,12.79,12.38,12.93,12.62,13.34,11.99,12.57,13.22,12.93,11.36,11.47,12.44,11.50,10.19,11.12,11.04,12.25,12.73,13.72,14.80,15.07,16.02,15.74,15.47,16.18,15.17,14.49,15.00,15.13,14.51,14.55,15.50,15.12,14.80,15.40,15.93,15.72,16.33,15.65,16.51,16.78,17.07,17.03,16.45,16.01,16.12,15.61,15.04,15.42,14.50,14.27,14.65,14.59,13.97,13.92,14.37,13.83,13.10,13.82,14.39,14.68,14.89,14.12,13.93,14.27,13.95,13.25,12.86,11.69,11.56,10.81,10.06,10.64,10.91,9.33,9.16,10.61,10.42,9.26,9.70,10.79,10.04,9.42,11.27,11.99,11.33,11.79,12.72,13.16,14.59],[31.01,31.12,31.12,31.10,31.07,31.01,31.04,31.09,31.16,31.20,31.19,31.30,31.24,31.33,31.35,31.29,31.30,31.25,31.20,31.12,31.09,31.01,31.00,30.98,30.68,30.80,30.61,30.48,30.70,30.56,30.78,30.93,30.98,31.07,31.13,31.15,31.22,31.32,31.30,31.28,31.19,31.23,31.08,31.08,30.96,30.84,30.78,30.96,31.13,31.07,31.00,30.88,31.05,30.94,30.71,30.96,31.04,31.09,31.19,31.17,31.20,31.26,31.32,31.26,31.36,31.34,31.33,31.29,31.34,31.24,31.33,31.26,31.13,31.11,31.04,31.04,30.96,30.87,30.81,30.77,30.85,30.72,30.46,30.26,30.42,30.34,30.10,29.99,29.71,29.92,29.14,29.63,29.15,29.80,29.69,30.16,30.17,30.12,29.88,30.34,30.48,30.35,29.97,30.51,30.59,30.40,30.36,30.69,30.69,30.77,30.75,30.90,30.91,30.86,30.96,30.95,31.05,31.12,31.09,31.07,31.14,31.28,31.26,31.25,31.23,31.27,31.29,31.22,31.24,31.20,31.27,31.15,31.15,31.15,31.22,31.19,31.27,31.25,31.24,31.29,31.27,31.32,31.33,31.31,31.32,31.30,31.32,31.31,31.33,31.35,31.35,31.39,31.33,31.30,31.35,31.27,31.34,31.33,31.35,31.40,31.34,31.40,31.37,31.42,31.41,31.42,31.45,31.44,31.43,31.46,31.50,31.44,31.49,31.51,31.48,31.46,31.47,31.53,31.46,31.47,31.54,31.52,31.52,31.52,31.54,31.51,31.54,31.57,31.52,31.53,31.55,31.55,31.55,31.57,31.56,31.52,31.56,31.51,31.57,31.55,31.58,31.59,31.52,31.59,31.57,31.61,31.59,31.60,31.61,31.60,31.60,31.56,31.62,31.62,31.61,31.63,31.61,31.58,31.65,31.65,31.63,31.64,31.63,31.63,31.56,31.66,31.59,31.65,31.65,31.62,31.63,31.65,31.67,31.62,31.66,31.66,31.64,31.64,31.66,31.67,31.61,31.66,31.66,31.65,31.58,31.68,31.67,31.59,31.66,31.67,31.62,31.62,31.68,31.67,31.64,31.67,31.68,31.67,31.65,31.68,31.68,31.68,31.66,31.68,31.67,31.63,31.67,31.66,31.63,31.66,31.67,31.67,31.67,31.68,31.69,31.67,31.67,31.67,31.66,31.66,31.65,31.63,31.67,31.67,31.68,31.67,31.67,31.67,31.67,31.66,31.67,31.67,31.65,31.62,31.67,31.66,31.65,31.66,31.64,31.63,31.64,31.65,31.66,31.67,31.64,31.60,31.60,31.64,31.65,31.66,31.66,31.65,31.64,31.63,31.63,31.63,31.64,31.67,31.64,31.62,31.66,31.64,31.67,31.65,31.67,31.64,31.63,31.63,31.65,31.67,31.65,31.66,31.67,31.65,31.66,31.64,31.65,31.64,31.63,31.59,31.61,31.61,31.63,31.63,31.62,31.65,31.63,31.65,31.64,31.66,31.64,31.65,31.64,31.64,31.64,31.64,31.63,31.62,31.63,31.61,31.63,31.63,31.60,31.63,31.63,31.63,31.63,31.63,31.62,31.62,31.62,31.64,31.62,31.63,31.63,31.62,31.62,31.62,31.61,31.61,31.62,31.62,31.63,31.62,31.63,31.63,31.63,31.63,31.62,31.62,31.59,31.61,31.62,31.62,31.61,31.63,31.63,31.62,31.63,31.62,31.63,31.64,31.62,31.61,31.62,31.60,31.61,31.63,31.63,31.63,31.64,31.62,31.62,31.61,31.62,31.63,31.62,31.62,31.62,31.61,31.62,31.59,31.59,31.57,31.59,31.61,31.61,31.61,31.63,31.62,31.62,31.62,31.61,31.60,31.60,31.59,31.59,31.61,31.59,31.61,31.62,31.59,31.57,31.57,31.55,31.57,31.56,31.56,31.55,31.54,31.57,31.56,31.55,31.56,31.54,31.57,31.56,31.52,31.54,31.55,31.55,31.52,31.49,31.50,31.55,31.52,31.55,31.53,31.55,31.51,31.54,31.50,31.45,31.39,31.47,31.38,31.32,31.29,31.25,31.24,31.24,31.24,31.31,31.30,31.45,31.42,31.53,31.52,31.50,31.48,31.51,31.50,31.51,31.49,31.47,31.50,31.45,31.44,31.35,31.44,31.45,31.46,31.49,31.49,31.47,31.49,31.47,31.48,31.47,31.50,31.51,31.44,31.48,31.34,31.45,31.45,31.43,31.47,31.39,31.43,31.39,31.41,31.38,31.33,31.36,31.38,31.29,31.45,31.35,31.43,31.50,31.48,31.49,31.42,31.39,31.23,31.18,31.22,31.31,31.24,31.36,31.32,31.38,31.27,31.34,31.34,31.44,31.44,31.51,31.50,31.50,31.54,31.55,30.19,29.37,29.74,29.42,29.26,28.70,28.78,28.83,27.85,28.03,27.31,27.29,26.17,26.28,24.74,25.51,24.36,24.44,22.85,22.92,22.23,20.88,17.90,15.75,14.03,12.85,10.35,9.13,7.63,6.65,6.09,5.56,5.20,4.49,3.69,3.64,3.39,2.91,2.71,2.81,2.14,1.19,0.78,1.62,2.22,3.40,4.94,5.76,5.72,7.03,6.71,7.79,6.73,5.55,6.99,7.12,4.84,5.23,7.55,6.50,5.59,6.60,8.05,5.92,6.11,8.22,8.49,6.84,7.92,8.69,8.83,8.25,8.78,9.62,9.23,9.68,8.25,9.33,8.83,9.26,9.10,7.65,7.72,8.47,8.14,6.54,7.34,8.08,7.68,8.49,6.90,5.83,6.27,6.77,5.39,4.67,6.22,6.18,4.44,4.83,6.72,6.55,5.32,6.44,8.60,8.32,10.10,10.03,8.79,9.51,8.43,9.12,9.29,7.63,7.69,9.15,8.53,7.36,8.14,9.74,8.75,8.19,9.16,10.12,9.31,10.80,11.16,12.22,11.37,12.55,11.69,10.00,10.67,11.05,9.46,9.19,9.99,9.80,8.36,8.66,10.10,8.99,7.73,9.34,9.99,10.87,10.88,12.14,11.37,10.50,12.76,12.94,12.24,12.59,13.60,13.82,12.94,13.38,14.22,14.43,13.49,13.74,14.08,14.86,14.54,15.70,16.15,17.48,17.45,17.58,16.31,16.13,14.71,15.43,14.95,15.74,15.94,16.83,16.24,16.14,16.69,16.91,17.79,17.78,17.92,18.86,18.92,18.42,18.54,17.90,18.19,17.52,17.08,16.70,17.75,17.42,17.98,17.32,18.27,17.70,17.63,17.01,16.51,16.95,16.79,15.40,15.29,16.37,15.29,14.83,15.33,15.79,15.00,14.30,14.59,14.70,13.77,13.42,14.09,14.35,14.69,14.50,13.89,14.28,14.05,14.54,13.48,13.40,14.25,13.85,12.33,12.65,13.45,12.56,11.27,12.19,12.08,13.54,14.09,14.97,15.99,16.56,17.38,16.52,16.68,17.04,16.27,16.04,16.99,16.73,15.91,16.01,16.98,16.55,16.09,16.95,17.34,17.45,18.01,17.42,18.04,18.13,18.46,18.46,17.87,17.53,17.61,17.07,16.60,16.76,15.95,15.59,16.21,16.01,15.28,15.39,15.91,15.24,14.47,15.23,15.84,16.16,16.65,15.70,15.37,15.95,15.64,14.59,14.32,13.26,12.95,12.05,11.14,12.41,12.07,10.57,10.02,12.27,11.58,9.97,10.74,11.96,11.21,10.69,12.45,13.01,12.39,12.83,13.59,14.01,15.16],[30.99,31.12,31.13,31.08,31.08,30.99,31.08,31.09,31.16,31.20,31.17,31.27,31.26,31.33,31.36,31.30,31.29,31.25,31.22,31.13,31.11,31.07,31.05,31.02,30.73,30.87,30.66,30.51,30.69,30.58,30.87,30.97,31.02,31.10,31.13,31.16,31.21,31.31,31.32,31.23,31.16,31.18,31.07,31.09,30.97,30.93,30.83,30.97,31.16,31.12,31.02,30.93,31.11,30.95,30.72,30.97,31.10,31.15,31.21,31.19,31.21,31.23,31.32,31.22,31.36,31.34,31.34,31.29,31.35,31.24,31.34,31.26,31.13,31.12,31.05,31.01,31.00,30.88,30.90,30.77,30.83,30.71,30.47,30.29,30.40,30.40,30.09,30.08,29.55,29.82,29.33,29.54,29.14,29.83,29.74,30.04,30.10,30.08,29.97,30.38,30.46,30.41,30.13,30.51,30.69,30.47,30.39,30.74,30.69,30.82,30.80,30.96,30.91,30.83,30.97,30.93,31.03,31.09,31.10,31.05,31.10,31.26,31.23,31.22,31.24,31.25,31.30,31.20,31.20,31.17,31.24,31.13,31.14,31.14,31.19,31.17,31.25,31.20,31.17,31.27,31.31,31.31,31.32,31.30,31.35,31.33,31.29,31.30,31.31,31.31,31.32,31.36,31.33,31.30,31.36,31.30,31.35,31.32,31.35,31.39,31.37,31.42,31.39,31.44,31.42,31.43,31.48,31.45,31.44,31.47,31.51,31.45,31.50,31.51,31.47,31.47,31.48,31.55,31.48,31.47,31.55,31.54,31.54,31.51,31.55,31.52,31.55,31.57,31.54,31.54,31.50,31.55,31.58,31.54,31.56,31.54,31.52,31.48,31.56,31.52,31.58,31.60,31.54,31.56,31.56,31.60,31.59,31.61,31.62,31.60,31.61,31.54,31.60,31.61,31.61,31.61,31.61,31.55,31.64,31.64,31.63,31.64,31.61,31.62,31.52,31.65,31.56,31.64,31.64,31.60,31.61,31.63,31.65,31.59,31.65,31.65,31.62,31.61,31.65,31.65,31.57,31.64,31.65,31.62,31.53,31.66,31.65,31.55,31.64,31.66,31.57,31.58,31.67,31.66,31.61,31.65,31.67,31.65,31.62,31.67,31.66,31.66,31.63,31.67,31.65,31.59,31.64,31.64,31.60,31.63,31.64,31.65,31.65,31.67,31.67,31.66,31.67,31.67,31.65,31.65,31.62,31.61,31.67,31.66,31.67,31.67,31.67,31.66,31.67,31.66,31.66,31.66,31.65,31.60,31.66,31.66,31.64,31.66,31.64,31.62,31.65,31.65,31.65,31.66,31.64,31.61,31.61,31.63,31.64,31.65,31.65,31.65,31.64,31.63,31.63,31.63,31.63,31.66,31.64,31.64,31.65,31.64,31.66,31.64,31.66,31.64,31.62,31.62,31.65,31.66,31.66,31.65,31.65,31.64,31.65,31.64,31.66,31.63,31.60,31.57,31.58,31.59,31.60,31.60,31.59,31.64,31.63,31.66,31.63,31.65,31.64,31.65,31.63,31.64,31.64,31.63,31.62,31.61,31.63,31.61,31.63,31.63,31.60,31.63,31.63,31.63,31.64,31.63,31.62,31.62,31.61,31.63,31.62,31.64,31.62,31.62,31.61,31.62,31.60,31.61,31.62,31.62,31.62,31.62,31.63,31.63,31.63,31.62,31.61,31.61,31.58,31.60,31.62,31.62,31.61,31.63,31.63,31.63,31.62,31.63,31.62,31.63,31.61,31.61,31.62,31.60,31.61,31.63,31.63,31.63,31.63,31.62,31.61,31.61,31.61,31.62,31.62,31.62,31.63,31.62,31.62,31.59,31.58,31.57,31.59,31.60,31.61,31.61,31.63,31.62,31.62,31.62,31.62,31.60,31.60,31.58,31.59,31.61,31.59,31.61,31.62,31.59,31.57,31.57,31.55,31.58,31.57,31.56,31.56,31.55,31.57,31.57,31.56,31.58,31.54,31.57,31.57,31.52,31.54,31.56,31.55,31.52,31.50,31.51,31.54,31.52,31.54,31.53,31.54,31.53,31.55,31.49,31.47,31.42,31.49,31.42,31.38,31.34,31.30,31.27,31.31,31.34,31.34,31.39,31.47,31.46,31.54,31.53,31.51,31.49,31.50,31.47,31.51,31.48,31.47,31.49,31.45,31.46,31.38,31.45,31.47,31.47,31.51,31.46,31.47,31.46,31.44,31.46,31.46,31.51,31.51,31.45,31.48,31.37,31.41,31.44,31.41,31.47,31.39,31.44,31.40,31.41,31.37,31.32,31.34,31.38,31.31,31.44,31.38,31.47,31.51,31.50,31.50,31.44,31.42,31.30,31.24,31.26,31.30,31.26,31.35,31.33,31.39,31.30,31.37,31.39,31.47,31.45,31.50,31.51,31.50,31.54,31.54,30.37,29.85,29.89,29.70,29.47,28.98,28.98,28.89,28.11,28.20,27.46,27.54,26.40,26.43,24.79,25.73,24.76,24.84,23.39,23.22,22.41,21.36,18.50,16.65,15.40,14.33,11.72,11.17,9.52,8.72,7.78,7.78,7.39,7.14,5.09,5.43,5.84,3.77,4.02,3.88,4.29,2.21,1.38,0.79,1.70,2.68,4.67,5.77,6.06,8.66,8.27,9.61,7.44,5.95,8.18,7.72,5.34,5.56,7.91,6.79,5.01,6.99,8.29,6.27,6.88,8.61,8.67,8.33,8.50,9.43,9.74,9.39,10.24,11.01,10.95,11.66,10.49,11.24,10.87,11.35,11.08,9.95,9.80,10.56,10.32,8.64,9.12,9.99,8.82,10.40,8.95,7.88,8.06,8.95,7.21,5.61,7.69,7.17,5.46,5.47,7.44,7.11,5.88,7.08,9.34,8.95,10.63,10.89,9.87,10.84,9.10,10.31,11.15,9.35,8.88,11.37,10.40,9.22,10.03,11.98,10.91,10.62,11.91,12.66,11.48,13.29,13.38,14.52,13.70,14.75,14.27,12.67,12.90,13.47,12.12,11.21,12.00,12.38,10.06,10.35,11.98,11.04,9.59,11.11,12.14,12.32,12.03,13.27,13.31,11.97,14.22,14.80,14.45,14.73,15.26,16.02,15.27,15.26,16.13,16.79,15.79,16.06,16.70,17.11,16.91,18.08,18.47,19.72,19.77,19.58,18.61,18.37,17.13,18.20,17.35,18.10,18.46,19.13,18.87,18.66,19.21,19.32,20.08,20.26,20.44,21.28,21.24,20.36,20.97,20.31,20.59,19.78,19.49,18.82,19.74,19.81,20.14,19.54,20.41,19.97,19.56,19.16,19.01,19.26,18.71,17.75,17.34,18.26,17.14,16.95,17.05,17.52,16.72,16.07,16.34,16.06,14.99,15.23,15.51,14.92,16.06,15.29,14.68,15.88,15.56,16.58,15.30,15.43,16.52,16.17,14.49,15.00,16.00,15.03,13.66,14.86,14.65,15.82,16.63,17.57,18.63,19.76,20.64,19.37,19.37,20.04,19.05,18.61,19.82,19.44,18.39,18.38,19.53,19.02,18.37,19.08,19.86,19.54,20.54,19.67,20.59,20.62,20.68,20.57,20.10,19.83,19.58,18.94,18.57,18.77,17.51,17.48,18.50,17.63,16.94,17.59,18.04,16.73,16.64,17.39,18.20,18.43,19.36,18.33,17.74,18.50,18.24,16.98,16.80,15.76,15.62,15.00,13.88,14.79,14.80,12.99,12.30,14.51,14.17,12.27,12.82,14.18,13.63,12.44,13.93,14.51,14.57,15.09,15.71,16.00,17.17],[30.99,31.08,31.11,31.10,31.11,31.00,31.04,31.09,31.14,31.20,31.15,31.25,31.26,31.31,31.32,31.28,31.27,31.23,31.21,31.12,31.11,31.00,31.05,30.97,30.75,30.86,30.65,30.54,30.75,30.59,30.83,30.94,30.97,31.08,31.12,31.17,31.24,31.29,31.27,31.23,31.16,31.18,31.05,31.09,30.99,30.93,30.86,30.99,31.13,31.08,31.06,30.93,31.13,30.99,30.74,30.97,31.09,31.09,31.22,31.16,31.18,31.22,31.30,31.22,31.34,31.33,31.29,31.26,31.31,31.24,31.29,31.27,31.13,31.10,31.00,31.01,30.92,30.86,30.87,30.78,30.90,30.82,30.47,30.41,30.47,30.44,30.13,30.09,29.72,30.00,29.27,29.56,29.17,29.82,30.05,30.16,30.11,30.15,30.18,30.39,30.46,30.50,30.13,30.56,30.70,30.56,30.49,30.70,30.74,30.85,30.80,30.93,30.94,30.88,30.96,30.94,31.02,31.11,31.05,31.04,31.10,31.24,31.21,31.19,31.19,31.22,31.26,31.22,31.20,31.17,31.24,31.11,31.17,31.14,31.21,31.16,31.23,31.17,31.18,31.27,31.37,31.34,31.35,31.33,31.39,31.34,31.31,31.31,31.35,31.32,31.33,31.40,31.35,31.33,31.39,31.25,31.38,31.39,31.31,31.44,31.39,31.40,31.36,31.46,31.44,31.46,31.49,31.46,31.46,31.48,31.52,31.47,31.50,31.53,31.52,31.49,31.51,31.56,31.49,31.50,31.56,31.56,31.55,31.56,31.57,31.53,31.57,31.59,31.56,31.55,31.58,31.58,31.56,31.56,31.60,31.56,31.57,31.53,31.61,31.56,31.59,31.61,31.57,31.59,31.61,31.63,31.61,31.61,31.63,31.62,31.62,31.58,31.63,31.63,31.63,31.64,31.63,31.61,31.65,31.66,31.65,31.65,31.64,31.64,31.61,31.65,31.62,31.66,31.66,31.63,31.64,31.66,31.66,31.64,31.67,31.66,31.65,31.65,31.67,31.67,31.63,31.67,31.67,31.66,31.59,31.68,31.68,31.62,31.67,31.68,31.64,31.64,31.68,31.68,31.66,31.68,31.68,31.68,31.67,31.68,31.68,31.68,31.67,31.68,31.67,31.65,31.66,31.66,31.65,31.65,31.66,31.66,31.66,31.66,31.68,31.67,31.67,31.66,31.65,31.65,31.64,31.62,31.67,31.66,31.67,31.66,31.66,31.66,31.67,31.65,31.66,31.66,31.64,31.61,31.66,31.65,31.64,31.66,31.64,31.62,31.64,31.65,31.65,31.66,31.64,31.61,31.61,31.64,31.65,31.65,31.65,31.64,31.64,31.64,31.64,31.64,31.64,31.66,31.64,31.63,31.65,31.64,31.66,31.64,31.66,31.64,31.62,31.63,31.65,31.65,31.65,31.65,31.66,31.64,31.66,31.64,31.65,31.63,31.62,31.61,31.62,31.62,31.63,31.62,31.61,31.64,31.63,31.65,31.63,31.65,31.63,31.65,31.63,31.64,31.63,31.63,31.62,31.61,31.62,31.61,31.62,31.62,31.62,31.62,31.62,31.62,31.62,31.62,31.61,31.62,31.61,31.63,31.61,31.62,31.62,31.61,31.61,31.61,31.60,31.60,31.61,31.61,31.62,31.62,31.62,31.62,31.62,31.62,31.61,31.60,31.58,31.61,31.61,31.61,31.61,31.63,31.62,31.61,31.62,31.62,31.62,31.62,31.61,31.60,31.61,31.58,31.60,31.62,31.62,31.63,31.63,31.62,31.62,31.61,31.62,31.62,31.62,31.62,31.61,31.61,31.60,31.57,31.56,31.56,31.58,31.60,31.60,31.61,31.62,31.61,31.59,31.60,31.60,31.59,31.58,31.56,31.57,31.59,31.58,31.59,31.57,31.58,31.54,31.56,31.54,31.56,31.54,31.53,31.53,31.54,31.55,31.54,31.54,31.54,31.53,31.53,31.54,31.51,31.53,31.53,31.53,31.50,31.48,31.46,31.51,31.48,31.51,31.50,31.51,31.50,31.51,31.48,31.49,31.42,31.47,31.41,31.35,31.33,31.30,31.27,31.28,31.28,31.32,31.37,31.46,31.47,31.53,31.51,31.49,31.51,31.50,31.47,31.50,31.47,31.47,31.48,31.45,31.44,31.37,31.42,31.42,31.44,31.47,31.44,31.45,31.46,31.44,31.46,31.47,31.49,31.50,31.46,31.47,31.34,31.42,31.40,31.41,31.43,31.42,31.38,31.37,31.38,31.35,31.37,31.34,31.42,31.33,31.47,31.39,31.46,31.49,31.51,31.49,31.44,31.46,31.29,31.25,31.23,31.29,31.28,31.34,31.28,31.40,31.29,31.40,31.35,31.45,31.45,31.50,31.51,31.49,31.52,31.51,30.46,29.99,30.01,29.89,29.59,29.17,29.13,29.09,28.24,28.34,27.61,27.47,26.54,26.48,25.01,25.70,24.93,24.90,23.52,23.63,22.66,21.91,18.85,17.03,16.23,15.14,13.08,12.36,10.93,9.65,9.10,8.12,8.81,8.49,5.69,5.63,6.45,5.44,4.36,3.86,5.06,4.03,2.44,1.55,0.77,2.12,3.73,5.82,7.12,9.41,8.90,10.16,8.93,8.11,9.63,9.70,6.58,7.98,9.86,8.94,6.46,8.62,10.30,8.57,8.22,10.67,11.23,10.50,10.98,11.70,12.45,12.17,12.80,13.72,13.83,14.01,12.49,13.60,13.10,12.94,12.82,12.31,11.42,12.40,12.15,10.24,10.77,11.64,10.64,12.05,11.38,9.30,9.64,10.77,9.10,6.78,8.91,9.32,6.97,7.65,9.19,9.01,7.36,8.74,11.53,11.40,13.51,13.33,12.61,13.48,11.85,13.20,13.24,11.59,11.66,13.64,13.30,12.29,13.16,13.98,13.85,13.10,14.36,15.37,14.04,15.63,16.16,17.13,15.75,16.58,16.30,15.15,14.77,15.63,14.56,13.51,13.55,14.48,12.61,11.82,13.57,13.36,11.00,12.44,13.93,14.74,14.86,16.29,15.61,15.07,16.74,17.14,16.74,16.40,17.74,17.92,17.29,18.04,18.52,18.44,17.81,18.19,18.80,19.50,18.93,20.77,20.84,22.06,21.79,21.52,20.99,20.26,18.98,20.26,19.09,20.48,19.96,21.21,20.50,20.36,21.13,21.27,21.90,22.36,22.75,23.35,23.50,23.08,22.87,21.97,22.57,21.45,21.29,21.07,22.00,21.67,22.24,21.75,22.61,22.25,22.17,21.48,20.92,21.44,21.30,19.93,19.66,20.58,19.95,19.08,19.21,20.34,19.80,18.83,18.90,19.10,18.35,17.70,18.06,18.21,19.16,18.62,17.63,18.51,17.74,18.32,16.91,17.43,18.38,17.54,16.23,16.79,17.32,16.46,15.28,16.18,16.08,17.78,18.27,19.27,20.27,20.89,21.68,21.22,21.08,21.98,20.95,19.75,21.18,21.45,20.11,20.04,21.99,21.12,20.04,21.15,22.42,22.24,22.85,21.53,22.60,23.27,22.94,23.39,22.84,22.02,22.29,21.90,20.87,21.39,20.60,19.64,20.54,20.34,19.11,19.33,20.03,19.10,18.24,18.93,20.05,20.31,20.76,19.62,19.18,20.05,19.78,18.66,18.68,17.69,17.14,16.90,15.97,16.24,17.24,15.59,14.67,16.21,16.00,14.65,15.52,16.05,15.80,15.12,16.89,17.84,17.92,17.67,18.93,18.20,19.58],[31.15,31.16,31.20,31.16,31.16,31.10,31.10,31.12,31.18,31.26,31.19,31.28,31.28,31.32,31.36,31.30,31.27,31.25,31.22,31.16,31.14,31.08,31.08,31.04,30.93,30.95,30.84,30.77,30.92,30.84,31.00,31.03,31.04,31.09,31.18,31.19,31.26,31.31,31.35,31.29,31.24,31.23,31.13,31.13,31.10,31.05,31.03,31.10,31.15,31.13,31.12,31.05,31.17,31.09,30.93,31.08,31.09,31.15,31.21,31.20,31.20,31.24,31.33,31.25,31.36,31.38,31.36,31.27,31.37,31.26,31.33,31.29,31.16,31.14,31.05,31.07,31.03,30.96,30.96,30.91,30.98,30.91,30.69,30.62,30.65,30.73,30.37,30.38,29.96,30.19,29.54,29.89,29.38,30.07,30.10,30.32,30.30,30.42,30.33,30.61,30.63,30.71,30.41,30.70,30.86,30.74,30.67,30.83,30.89,30.98,30.92,30.98,31.01,31.03,30.99,30.99,31.08,31.16,31.10,31.10,31.13,31.32,31.26,31.26,31.28,31.29,31.33,31.27,31.26,31.25,31.31,31.17,31.25,31.21,31.26,31.19,31.30,31.27,31.25,31.35,31.37,31.39,31.37,31.33,31.38,31.35,31.35,31.36,31.39,31.37,31.40,31.43,31.37,31.34,31.36,31.25,31.33,31.37,31.31,31.36,31.40,31.39,31.35,31.43,31.41,31.44,31.46,31.43,31.44,31.45,31.48,31.44,31.47,31.50,31.49,31.46,31.47,31.52,31.46,31.46,31.53,31.52,31.51,31.55,31.54,31.52,31.56,31.56,31.54,31.55,31.57,31.56,31.55,31.59,31.58,31.54,31.54,31.52,31.58,31.54,31.59,31.59,31.55,31.58,31.61,31.59,31.59,31.60,31.61,31.61,31.60,31.59,31.62,31.63,31.62,31.63,31.61,31.61,31.65,31.65,31.64,31.65,31.63,31.63,31.60,31.64,31.62,31.65,31.65,31.63,31.63,31.65,31.66,31.63,31.66,31.66,31.64,31.64,31.65,31.66,31.61,31.66,31.66,31.64,31.58,31.67,31.67,31.59,31.66,31.68,31.63,31.63,31.67,31.67,31.64,31.67,31.68,31.66,31.65,31.68,31.68,31.67,31.66,31.67,31.67,31.64,31.67,31.66,31.64,31.65,31.66,31.66,31.65,31.67,31.68,31.66,31.67,31.67,31.65,31.66,31.63,31.62,31.67,31.66,31.67,31.67,31.67,31.66,31.67,31.66,31.66,31.66,31.65,31.61,31.66,31.65,31.64,31.66,31.64,31.61,31.64,31.65,31.66,31.66,31.64,31.61,31.61,31.64,31.65,31.65,31.65,31.65,31.63,31.63,31.63,31.64,31.64,31.66,31.64,31.63,31.65,31.65,31.66,31.65,31.65,31.64,31.62,31.62,31.65,31.66,31.66,31.65,31.67,31.65,31.66,31.64,31.65,31.64,31.62,31.61,31.62,31.62,31.63,31.63,31.61,31.64,31.63,31.65,31.64,31.65,31.64,31.65,31.63,31.64,31.63,31.64,31.62,31.61,31.63,31.61,31.63,31.62,31.62,31.62,31.63,31.62,31.62,31.62,31.62,31.62,31.61,31.63,31.61,31.62,31.62,31.61,31.62,31.62,31.61,31.61,31.62,31.61,31.62,31.63,31.63,31.63,31.63,31.62,31.62,31.61,31.59,31.61,31.61,31.62,31.61,31.63,31.64,31.62,31.61,31.63,31.62,31.63,31.61,31.60,31.61,31.60,31.60,31.62,31.63,31.63,31.64,31.63,31.62,31.61,31.62,31.63,31.62,31.62,31.62,31.62,31.61,31.59,31.57,31.57,31.58,31.60,31.60,31.61,31.62,31.62,31.61,31.61,31.61,31.59,31.59,31.57,31.58,31.59,31.58,31.59,31.59,31.58,31.55,31.56,31.54,31.56,31.54,31.54,31.55,31.54,31.56,31.54,31.55,31.56,31.54,31.55,31.55,31.53,31.54,31.55,31.54,31.51,31.50,31.49,31.53,31.52,31.52,31.52,31.53,31.52,31.53,31.50,31.50,31.46,31.50,31.44,31.40,31.40,31.34,31.33,31.37,31.38,31.40,31.43,31.50,31.50,31.54,31.53,31.52,31.52,31.53,31.50,31.52,31.50,31.51,31.50,31.50,31.47,31.41,31.46,31.46,31.49,31.49,31.48,31.49,31.48,31.49,31.50,31.50,31.52,31.52,31.52,31.51,31.45,31.48,31.45,31.47,31.45,31.46,31.42,31.42,31.42,31.41,31.42,31.42,31.47,31.43,31.51,31.46,31.51,31.52,31.51,31.52,31.48,31.50,31.39,31.33,31.36,31.37,31.33,31.39,31.35,31.44,31.33,31.45,31.41,31.49,31.49,31.52,31.52,31.50,31.53,31.55,30.58,30.08,30.25,30.03,29.90,29.47,29.49,29.25,28.61,28.66,28.06,27.73,26.98,26.76,25.40,26.20,25.36,25.66,24.36,24.82,23.78,23.00,20.68,19.37,18.47,18.01,15.90,15.13,13.17,12.35,12.12,11.93,11.11,10.15,8.56,8.36,8.13,7.03,6.68,6.23,5.43,4.71,5.32,3.46,1.89,0.77,2.37,3.89,5.44,7.64,9.04,9.87,8.62,7.83,10.27,10.59,7.40,8.07,11.40,10.67,8.64,10.75,12.96,11.11,11.25,13.96,14.18,12.89,13.98,15.18,15.48,14.56,15.81,17.03,16.93,17.14,14.59,15.60,14.45,15.38,15.34,13.17,12.91,14.34,13.72,11.33,11.58,12.95,11.62,13.77,12.56,9.63,11.43,12.67,10.69,8.25,10.96,11.65,8.98,8.76,11.12,11.11,9.19,10.42,13.29,13.81,16.74,16.81,15.01,17.33,15.19,16.87,16.88,14.88,15.30,17.49,16.31,14.84,16.34,17.30,16.39,15.17,17.21,18.20,16.14,18.24,18.90,20.25,19.03,20.49,20.36,17.87,18.39,19.45,18.19,16.70,18.22,17.99,15.80,15.51,17.77,16.70,14.86,16.13,18.25,18.99,19.07,20.72,19.96,19.38,21.24,21.44,21.66,21.48,22.61,23.03,22.41,23.04,24.09,24.06,23.52,23.35,23.69,24.10,23.18,24.62,24.18,25.18,24.90,24.50,24.49,23.66,22.40,24.00,23.53,24.77,24.76,25.57,25.28,25.07,24.96,25.30,25.61,25.66,26.06,26.46,26.33,26.14,26.10,25.60,25.85,25.15,25.10,24.57,25.22,25.34,25.58,25.34,25.89,25.98,25.76,25.23,25.13,25.39,25.12,24.28,24.30,25.03,24.20,24.02,24.03,24.75,24.03,23.44,23.89,23.76,22.81,22.49,22.76,22.65,23.28,22.68,22.18,22.64,22.80,23.39,22.06,22.34,23.24,22.40,20.08,21.41,22.01,20.96,19.80,20.83,21.15,22.47,23.38,24.07,25.04,25.17,25.62,25.56,25.42,26.05,25.67,24.74,25.70,25.72,25.13,24.92,25.75,25.38,24.90,25.46,25.99,25.89,26.32,25.65,26.32,26.36,26.17,26.45,26.23,25.77,25.84,25.62,25.23,25.35,24.70,24.63,24.75,24.34,23.93,24.39,24.26,23.61,23.41,24.12,24.53,25.15,25.13,24.64,24.43,25.12,24.51,23.68,23.85,22.66,22.42,21.85,20.84,21.19,22.12,20.21,19.50,20.98,20.87,19.41,20.12,20.90,20.40,19.66,21.11,21.98,21.67,22.22,22.35,22.46,23.35],[31.26,31.27,31.27,31.26,31.25,31.19,31.21,31.24,31.28,31.34,31.29,31.39,31.38,31.41,31.44,31.39,31.38,31.36,31.35,31.29,31.26,31.21,31.21,31.19,31.05,31.10,30.95,30.95,31.05,30.99,31.14,31.18,31.20,31.25,31.30,31.30,31.36,31.42,31.37,31.37,31.33,31.33,31.26,31.27,31.25,31.22,31.13,31.28,31.32,31.29,31.23,31.20,31.27,31.17,31.03,31.23,31.28,31.28,31.36,31.32,31.36,31.35,31.41,31.35,31.45,31.40,31.41,31.36,31.44,31.35,31.40,31.39,31.28,31.27,31.18,31.20,31.15,31.12,31.11,31.05,31.10,31.02,30.85,30.75,30.72,30.82,30.60,30.61,30.27,30.41,30.09,30.27,29.96,30.50,30.43,30.51,30.45,30.63,30.47,30.73,30.69,30.72,30.51,30.81,30.90,30.80,30.82,31.02,30.97,31.07,31.07,31.14,31.12,31.12,31.15,31.12,31.18,31.23,31.21,31.18,31.21,31.35,31.33,31.32,31.33,31.38,31.35,31.35,31.32,31.29,31.37,31.26,31.28,31.28,31.34,31.33,31.33,31.31,31.34,31.37,31.46,31.47,31.42,31.41,31.43,31.40,31.35,31.41,31.43,31.42,31.42,31.47,31.46,31.43,31.45,31.41,31.40,31.41,31.42,31.45,31.41,31.42,31.38,31.45,31.43,31.45,31.47,31.45,31.42,31.47,31.49,31.43,31.45,31.50,31.48,31.43,31.46,31.53,31.42,31.43,31.52,31.51,31.50,31.49,31.54,31.47,31.52,31.53,31.51,31.49,31.54,31.53,31.50,31.57,31.53,31.52,31.53,31.50,31.56,31.50,31.57,31.58,31.50,31.58,31.55,31.59,31.56,31.57,31.60,31.57,31.58,31.58,31.57,31.58,31.57,31.58,31.56,31.54,31.62,31.62,31.59,31.63,31.57,31.58,31.53,31.64,31.55,31.62,31.64,31.58,31.59,31.63,31.64,31.57,31.64,31.64,31.61,31.60,31.65,31.65,31.57,31.63,31.66,31.61,31.54,31.65,31.66,31.55,31.64,31.68,31.63,31.60,31.67,31.67,31.64,31.65,31.67,31.67,31.62,31.67,31.68,31.66,31.63,31.66,31.66,31.61,31.65,31.65,31.64,31.65,31.65,31.65,31.65,31.66,31.67,31.66,31.67,31.67,31.64,31.66,31.63,31.62,31.67,31.66,31.68,31.67,31.66,31.66,31.66,31.66,31.66,31.65,31.65,31.62,31.66,31.66,31.65,31.66,31.64,31.63,31.65,31.65,31.66,31.66,31.63,31.62,31.63,31.65,31.66,31.66,31.66,31.66,31.64,31.64,31.65,31.65,31.65,31.67,31.65,31.64,31.67,31.65,31.67,31.66,31.66,31.65,31.64,31.64,31.65,31.67,31.66,31.66,31.67,31.66,31.66,31.65,31.66,31.65,31.64,31.63,31.63,31.63,31.64,31.63,31.63,31.65,31.64,31.66,31.64,31.66,31.65,31.66,31.63,31.64,31.64,31.64,31.63,31.61,31.63,31.61,31.62,31.63,31.62,31.62,31.63,31.63,31.64,31.63,31.62,31.62,31.62,31.63,31.62,31.63,31.63,31.63,31.62,31.63,31.62,31.62,31.63,31.63,31.64,31.64,31.64,31.63,31.64,31.63,31.62,31.61,31.59,31.62,31.62,31.63,31.62,31.64,31.64,31.64,31.63,31.64,31.63,31.63,31.62,31.62,31.63,31.62,31.62,31.64,31.65,31.64,31.65,31.64,31.62,31.63,31.63,31.63,31.64,31.64,31.64,31.64,31.64,31.61,31.60,31.58,31.61,31.62,31.62,31.63,31.63,31.63,31.64,31.64,31.61,31.62,31.60,31.60,31.61,31.62,31.61,31.62,31.62,31.60,31.57,31.60,31.58,31.59,31.58,31.57,31.57,31.59,31.58,31.58,31.59,31.59,31.57,31.59,31.59,31.57,31.57,31.59,31.58,31.55,31.54,31.55,31.56,31.54,31.56,31.56,31.56,31.58,31.57,31.53,31.55,31.52,31.53,31.49,31.44,31.44,31.40,31.38,31.43,31.44,31.45,31.47,31.53,31.54,31.57,31.57,31.56,31.57,31.57,31.56,31.57,31.54,31.56,31.55,31.55,31.50,31.46,31.49,31.48,31.50,31.53,31.54,31.53,31.53,31.54,31.53,31.56,31.57,31.56,31.56,31.56,31.49,31.55,31.53,31.52,31.49,31.49,31.47,31.45,31.45,31.47,31.47,31.48,31.53,31.48,31.55,31.51,31.55,31.56,31.56,31.57,31.53,31.55,31.45,31.39,31.42,31.43,31.38,31.43,31.39,31.47,31.38,31.50,31.44,31.51,31.54,31.55,31.57,31.55,31.57,31.59,30.81,30.48,30.57,30.49,30.36,30.04,30.06,30.01,29.66,29.75,29.29,28.98,28.28,28.41,27.21,27.88,27.33,27.62,26.74,27.19,26.13,25.95,23.97,23.66,23.44,23.10,20.86,20.90,19.30,18.92,17.77,17.06,16.75,16.68,13.89,14.80,14.12,11.62,10.72,11.07,9.79,7.61,7.53,7.24,4.20,2.26,0.78,2.38,3.71,7.28,8.83,10.61,9.10,7.89,11.74,12.59,9.36,10.84,14.51,14.13,11.65,14.86,16.86,15.23,15.44,17.73,18.46,17.17,18.26,19.46,20.24,19.07,20.64,21.97,21.66,22.29,19.80,21.07,20.13,20.89,20.63,18.99,18.93,19.76,18.74,16.72,17.27,18.00,17.07,18.09,17.18,14.92,15.94,17.28,14.98,12.17,15.06,16.73,12.97,11.77,16.24,15.98,11.59,13.22,17.72,17.48,20.12,20.21,19.01,21.10,19.46,21.73,21.61,19.02,19.30,22.15,20.90,18.58,20.06,22.33,20.10,19.35,21.75,22.58,20.15,22.65,23.06,23.98,23.00,24.33,23.97,21.96,22.08,23.52,22.42,20.50,22.14,23.01,19.49,19.51,21.92,21.02,18.77,20.47,22.00,22.91,22.94,24.31,23.75,23.46,24.85,24.70,24.70,24.92,25.42,25.72,25.43,25.79,26.51,26.44,26.28,25.93,26.33,26.45,25.90,26.87,26.60,27.17,27.31,27.07,26.69,26.55,25.58,26.57,26.20,27.10,27.13,27.62,27.59,27.35,27.74,27.50,27.52,27.87,28.03,28.28,28.43,28.20,27.87,27.61,27.81,27.31,27.34,27.26,27.58,27.44,27.65,27.34,27.87,27.88,27.95,27.45,27.47,27.66,27.46,26.84,27.05,27.50,26.90,26.83,26.99,27.22,27.00,26.23,26.31,26.31,25.74,25.35,25.39,25.58,26.11,25.64,25.27,25.35,25.39,25.98,24.94,24.98,26.05,25.30,24.38,24.53,25.07,24.89,23.42,24.21,24.65,25.30,26.05,26.70,27.48,27.83,28.37,27.94,28.01,28.44,28.14,27.40,28.04,28.13,27.47,27.41,28.09,27.73,27.35,27.66,28.18,27.91,28.42,28.00,28.49,28.39,28.35,28.44,28.15,27.96,28.07,27.82,27.70,27.69,27.04,27.12,27.34,26.99,26.28,26.74,27.00,26.37,25.90,26.43,27.24,27.56,27.87,27.15,27.06,27.70,26.93,26.06,26.49,25.69,25.31,25.19,24.02,24.44,25.48,23.95,23.48,24.94,24.58,23.09,24.18,24.74,24.35,23.93,24.75,25.18,25.06,25.18,25.43,25.11,25.75],[31.10,31.20,31.19,31.17,31.23,31.11,31.15,31.21,31.24,31.34,31.29,31.35,31.35,31.37,31.42,31.37,31.34,31.30,31.28,31.23,31.17,31.14,31.13,31.11,30.96,31.03,30.90,30.87,30.94,30.86,31.06,31.10,31.09,31.20,31.26,31.28,31.35,31.40,31.36,31.34,31.31,31.29,31.18,31.24,31.12,31.12,31.03,31.15,31.26,31.20,31.15,31.12,31.22,31.11,30.97,31.15,31.20,31.22,31.29,31.30,31.29,31.32,31.41,31.31,31.41,31.37,31.38,31.34,31.42,31.32,31.42,31.39,31.25,31.28,31.13,31.18,31.08,31.03,31.05,30.97,31.00,30.91,30.73,30.61,30.67,30.75,30.52,30.47,30.15,30.31,29.95,30.26,29.93,30.36,30.26,30.43,30.44,30.56,30.34,30.66,30.64,30.67,30.45,30.72,30.87,30.68,30.64,30.90,30.87,30.99,30.98,31.09,31.08,31.05,31.11,31.09,31.16,31.21,31.17,31.15,31.19,31.31,31.33,31.28,31.29,31.34,31.33,31.35,31.31,31.27,31.35,31.22,31.26,31.25,31.31,31.28,31.30,31.31,31.33,31.39,31.45,31.45,31.42,31.36,31.41,31.39,31.33,31.39,31.44,31.41,31.42,31.47,31.46,31.44,31.44,31.40,31.42,31.38,31.41,31.44,31.40,31.36,31.41,31.46,31.39,31.41,31.46,31.45,31.41,31.45,31.47,31.42,31.45,31.48,31.46,31.46,31.44,31.50,31.42,31.41,31.48,31.49,31.50,31.47,31.50,31.47,31.51,31.49,31.48,31.48,31.51,31.50,31.49,31.56,31.49,31.48,31.52,31.49,31.56,31.52,31.54,31.54,31.45,31.56,31.53,31.55,31.55,31.55,31.59,31.55,31.57,31.58,31.55,31.57,31.55,31.57,31.55,31.52,31.60,31.61,31.58,31.61,31.56,31.57,31.52,31.63,31.54,31.61,31.63,31.57,31.59,31.61,31.63,31.58,31.61,31.63,31.59,31.59,31.61,31.63,31.57,31.61,31.64,31.60,31.52,31.65,31.65,31.53,31.63,31.66,31.59,31.59,31.66,31.66,31.60,31.64,31.66,31.65,31.60,31.66,31.66,31.65,31.61,31.65,31.64,31.60,31.63,31.62,31.59,31.63,31.64,31.64,31.64,31.65,31.66,31.65,31.66,31.66,31.63,31.65,31.60,31.59,31.67,31.65,31.67,31.67,31.66,31.65,31.66,31.66,31.65,31.65,31.62,31.55,31.66,31.65,31.63,31.66,31.62,31.59,31.63,31.64,31.66,31.66,31.63,31.60,31.60,31.63,31.64,31.66,31.65,31.65,31.64,31.64,31.63,31.63,31.64,31.66,31.64,31.62,31.66,31.65,31.66,31.65,31.66,31.64,31.61,31.62,31.64,31.66,31.66,31.66,31.66,31.65,31.66,31.64,31.65,31.63,31.61,31.58,31.59,31.61,31.62,31.62,31.61,31.63,31.64,31.65,31.64,31.66,31.64,31.65,31.63,31.64,31.64,31.63,31.62,31.59,31.61,31.60,31.62,31.62,31.60,31.61,31.62,31.63,31.63,31.63,31.61,31.61,31.60,31.62,31.61,31.63,31.63,31.62,31.61,31.62,31.60,31.60,31.63,31.62,31.63,31.63,31.64,31.63,31.63,31.62,31.62,31.61,31.57,31.61,31.62,31.63,31.61,31.63,31.64,31.63,31.63,31.63,31.63,31.63,31.62,31.61,31.63,31.61,31.62,31.64,31.65,31.64,31.65,31.64,31.62,31.62,31.63,31.63,31.63,31.64,31.64,31.64,31.63,31.60,31.60,31.58,31.60,31.62,31.62,31.63,31.64,31.63,31.63,31.63,31.60,31.61,31.58,31.58,31.61,31.62,31.61,31.62,31.62,31.60,31.57,31.60,31.57,31.59,31.57,31.55,31.56,31.57,31.57,31.57,31.58,31.59,31.56,31.58,31.57,31.56,31.56,31.56,31.57,31.53,31.53,31.53,31.55,31.53,31.55,31.55,31.55,31.56,31.56,31.50,31.52,31.48,31.50,31.42,31.38,31.37,31.33,31.33,31.37,31.38,31.38,31.40,31.49,31.52,31.56,31.56,31.55,31.54,31.56,31.54,31.55,31.53,31.53,31.54,31.52,31.50,31.40,31.44,31.43,31.47,31.51,31.51,31.50,31.50,31.51,31.51,31.53,31.55,31.55,31.53,31.52,31.44,31.53,31.47,31.51,31.46,31.46,31.46,31.38,31.40,31.42,31.42,31.43,31.48,31.40,31.52,31.44,31.52,31.54,31.55,31.54,31.47,31.50,31.36,31.32,31.35,31.38,31.34,31.38,31.32,31.43,31.32,31.45,31.38,31.48,31.51,31.53,31.55,31.54,31.55,31.56,30.63,30.34,30.35,30.31,30.16,29.91,29.89,29.88,29.41,29.56,28.99,28.68,27.95,27.90,26.48,27.13,26.70,26.79,26.16,26.14,25.27,25.09,23.47,23.03,22.92,22.49,20.39,20.62,19.56,19.54,18.22,17.88,17.65,17.56,15.33,15.69,16.28,14.27,13.17,12.79,12.20,8.37,8.26,8.25,7.68,4.29,2.01,0.78,2.64,4.60,7.36,9.25,6.07,6.60,11.30,11.18,7.70,11.66,14.04,12.81,13.16,14.86,15.79,14.68,15.75,16.65,17.24,17.19,18.73,18.97,19.92,20.72,20.83,21.46,21.59,22.19,20.70,22.00,21.06,22.26,21.16,20.46,19.37,20.14,20.24,18.44,18.26,19.38,18.10,19.16,18.77,16.81,16.54,17.97,16.78,14.40,15.96,16.81,13.86,10.70,15.17,15.19,10.35,11.06,14.23,14.36,15.00,16.57,16.54,18.90,17.70,19.35,20.47,18.49,18.67,21.27,21.15,18.87,21.13,22.06,21.21,20.98,22.58,22.52,21.50,23.30,23.19,24.22,23.40,24.23,23.61,22.64,22.25,22.99,22.34,21.35,21.71,22.25,19.91,19.77,21.41,20.81,18.10,19.45,21.37,20.01,20.35,21.61,22.15,22.01,22.52,23.25,23.74,23.39,23.95,24.72,24.45,24.85,25.56,25.45,25.46,24.86,25.49,25.99,25.31,26.45,26.30,26.93,26.98,27.10,26.74,26.67,25.42,26.33,25.79,26.45,26.42,27.03,26.86,26.63,27.14,27.17,26.98,27.46,27.53,27.81,27.82,27.49,27.41,27.06,27.42,26.77,27.14,27.06,27.24,27.04,27.24,26.85,27.27,27.29,27.08,26.82,26.81,26.83,26.55,26.19,26.17,26.49,25.77,25.77,25.81,25.85,25.37,24.94,25.01,24.52,23.86,23.87,23.67,22.68,23.85,22.46,22.47,23.49,23.18,23.93,23.18,22.55,24.63,23.61,21.12,23.37,24.05,22.72,22.00,23.17,23.78,24.24,25.18,25.54,26.52,27.15,27.51,26.94,27.30,27.59,27.19,26.24,27.07,27.35,26.60,26.50,27.23,27.00,26.28,26.76,27.49,27.03,27.56,26.72,27.43,27.43,27.31,27.45,27.30,26.66,26.73,26.80,26.45,26.21,25.63,25.94,26.02,25.56,24.78,25.60,25.49,24.56,24.10,25.01,25.87,26.20,26.82,25.85,25.95,26.72,26.12,25.06,25.55,24.63,24.18,24.42,23.36,23.68,24.48,23.19,22.35,23.60,23.75,22.21,21.98,23.66,23.38,22.18,22.64,24.06,24.15,24.43,25.03,24.59,25.53],[31.03,31.14,31.12,31.17,31.24,31.13,31.14,31.24,31.23,31.36,31.29,31.39,31.33,31.36,31.38,31.34,31.32,31.32,31.29,31.24,31.16,31.09,31.12,31.09,30.82,30.92,30.73,30.69,30.86,30.74,30.94,31.05,31.07,31.16,31.25,31.28,31.35,31.39,31.31,31.30,31.31,31.29,31.18,31.21,31.11,31.03,30.96,31.12,31.22,31.15,31.12,31.03,31.19,31.09,30.88,31.07,31.14,31.17,31.26,31.27,31.27,31.31,31.38,31.31,31.41,31.34,31.31,31.30,31.37,31.33,31.37,31.40,31.24,31.27,31.10,31.15,31.03,31.00,30.97,30.89,30.97,30.90,30.64,30.52,30.52,30.58,30.41,30.30,30.01,30.31,29.83,30.11,29.54,30.23,30.02,30.30,30.29,30.36,30.19,30.55,30.47,30.55,30.23,30.64,30.77,30.58,30.47,30.79,30.90,31.00,30.93,31.08,31.14,31.03,31.07,31.10,31.23,31.24,31.13,31.14,31.26,31.31,31.34,31.28,31.25,31.32,31.29,31.36,31.35,31.28,31.38,31.21,31.23,31.28,31.34,31.33,31.32,31.26,31.36,31.33,31.44,31.44,31.38,31.33,31.40,31.35,31.36,31.40,31.44,31.41,31.47,31.44,31.44,31.45,31.40,31.37,31.38,31.36,31.37,31.42,31.39,31.40,31.37,31.42,31.40,31.40,31.42,31.43,31.40,31.41,31.45,31.41,31.43,31.45,31.46,31.42,31.40,31.51,31.43,31.42,31.46,31.50,31.48,31.48,31.50,31.50,31.51,31.49,31.50,31.49,31.51,31.51,31.51,31.54,31.48,31.49,31.54,31.51,31.56,31.54,31.56,31.55,31.49,31.57,31.55,31.58,31.57,31.56,31.58,31.57,31.58,31.59,31.58,31.61,31.58,31.58,31.59,31.57,31.62,31.62,31.61,31.63,31.58,31.60,31.56,31.65,31.58,31.63,31.65,31.59,31.62,31.62,31.65,31.62,31.63,31.64,31.62,31.62,31.62,31.65,31.60,31.64,31.65,31.62,31.54,31.65,31.66,31.56,31.63,31.67,31.60,31.61,31.66,31.67,31.61,31.65,31.66,31.66,31.62,31.66,31.67,31.65,31.63,31.66,31.65,31.62,31.65,31.65,31.61,31.63,31.65,31.66,31.64,31.65,31.68,31.66,31.66,31.66,31.64,31.64,31.61,31.59,31.66,31.65,31.67,31.67,31.66,31.66,31.66,31.66,31.66,31.65,31.63,31.61,31.65,31.65,31.63,31.66,31.62,31.58,31.63,31.65,31.66,31.65,31.63,31.60,31.58,31.63,31.65,31.65,31.65,31.65,31.62,31.63,31.63,31.61,31.63,31.67,31.63,31.61,31.67,31.65,31.67,31.66,31.65,31.64,31.61,31.61,31.64,31.66,31.65,31.66,31.67,31.65,31.66,31.64,31.65,31.63,31.62,31.58,31.59,31.61,31.62,31.62,31.61,31.63,31.63,31.65,31.65,31.65,31.65,31.65,31.62,31.63,31.64,31.63,31.63,31.59,31.62,31.60,31.61,31.63,31.61,31.62,31.62,31.64,31.62,31.63,31.61,31.61,31.60,31.62,31.61,31.65,31.63,31.64,31.62,31.63,31.60,31.60,31.63,31.63,31.63,31.64,31.64,31.65,31.64,31.64,31.62,31.63,31.58,31.61,31.63,31.63,31.63,31.64,31.65,31.65,31.64,31.65,31.62,31.64,31.63,31.61,31.63,31.62,31.64,31.64,31.66,31.65,31.66,31.64,31.63,31.62,31.63,31.63,31.64,31.65,31.64,31.64,31.62,31.61,31.59,31.57,31.60,31.62,31.62,31.64,31.64,31.62,31.64,31.64,31.62,31.63,31.60,31.60,31.62,31.63,31.60,31.63,31.63,31.59,31.57,31.60,31.57,31.60,31.57,31.57,31.56,31.57,31.56,31.56,31.58,31.60,31.57,31.58,31.57,31.56,31.56,31.57,31.56,31.53,31.52,31.51,31.54,31.53,31.54,31.54,31.54,31.55,31.55,31.51,31.51,31.46,31.49,31.43,31.36,31.38,31.30,31.30,31.31,31.35,31.37,31.39,31.48,31.49,31.54,31.55,31.54,31.52,31.55,31.53,31.55,31.52,31.50,31.54,31.51,31.49,31.41,31.46,31.45,31.46,31.50,31.50,31.51,31.49,31.51,31.52,31.52,31.53,31.53,31.52,31.50,31.43,31.51,31.48,31.48,31.48,31.47,31.45,31.39,31.41,31.42,31.43,31.42,31.47,31.40,31.51,31.43,31.50,31.52,31.53,31.51,31.45,31.47,31.36,31.32,31.35,31.38,31.34,31.40,31.35,31.43,31.31,31.44,31.39,31.47,31.51,31.53,31.54,31.54,31.55,31.55,30.40,30.08,30.13,30.04,29.83,29.33,29.44,29.33,28.65,28.87,28.18,27.86,27.15,27.12,25.94,26.40,25.76,25.95,24.80,25.22,24.32,23.71,21.75,20.52,20.49,19.75,17.84,17.76,16.43,16.09,15.31,14.94,14.68,14.60,12.96,13.21,13.46,11.81,10.85,12.19,11.05,8.36,7.91,8.91,7.93,6.03,4.24,2.32,0.77,2.37,4.70,5.02,4.77,5.15,7.17,7.53,7.00,8.02,11.03,10.93,11.51,12.47,13.01,12.63,13.22,13.88,14.41,14.32,14.73,15.37,16.25,16.50,16.72,17.83,17.88,18.69,17.20,18.10,17.66,18.08,17.96,16.42,15.95,17.18,16.37,15.21,15.41,15.49,14.81,15.26,14.49,14.22,13.89,14.24,12.80,12.12,13.11,14.04,11.30,9.70,12.52,12.87,10.36,9.35,11.79,12.57,15.07,14.05,14.27,16.31,14.66,16.12,15.39,14.02,14.76,16.63,15.33,14.08,16.65,17.50,15.95,15.51,17.83,18.48,16.99,19.52,19.46,20.36,19.40,19.84,19.67,17.82,17.14,18.49,16.54,15.82,16.00,16.71,14.58,14.63,15.56,15.54,14.03,14.62,15.50,15.77,16.43,17.65,16.91,15.67,17.85,17.93,17.57,18.04,19.14,19.45,19.49,20.04,20.72,21.16,21.30,20.94,21.91,22.41,22.08,23.32,23.34,24.08,23.80,23.94,23.31,23.37,21.89,23.14,22.23,23.06,22.99,23.52,23.40,23.35,23.54,24.08,23.98,23.65,24.05,24.47,24.50,24.35,24.22,23.88,23.95,23.66,23.83,24.01,23.76,24.00,23.76,23.56,23.90,23.81,23.73,23.41,23.25,23.23,23.20,22.59,22.23,22.81,22.36,21.75,22.01,22.38,22.34,21.45,21.19,21.31,20.56,19.67,19.99,20.19,21.18,20.37,19.46,19.80,19.93,20.00,18.79,18.75,20.00,18.94,16.81,18.05,18.77,17.25,16.23,17.77,18.19,18.89,20.20,20.94,22.42,22.65,23.70,23.50,23.33,23.88,23.53,22.20,23.11,23.42,22.87,22.29,23.44,23.23,22.62,23.25,23.93,23.85,24.07,23.37,23.95,24.06,23.98,24.28,23.97,23.34,23.66,23.43,22.93,23.14,22.15,22.11,22.21,22.03,21.20,21.44,21.66,20.91,20.03,20.75,21.59,22.44,22.62,21.49,21.59,22.50,21.36,20.41,20.68,19.75,19.14,19.62,17.84,18.44,19.73,17.84,16.30,17.88,18.86,16.87,17.48,18.76,18.73,17.92,18.64,20.32,20.23,21.00,21.71,21.71,22.40],[30.97,31.06,31.05,31.08,31.13,31.02,31.06,31.13,31.16,31.26,31.23,31.32,31.29,31.30,31.31,31.29,31.28,31.23,31.18,31.15,31.04,31.03,30.98,31.02,30.68,30.88,30.67,30.66,30.77,30.66,30.90,30.99,30.96,31.09,31.14,31.20,31.30,31.30,31.36,31.25,31.21,31.22,31.05,31.12,31.00,30.96,30.91,31.02,31.15,31.11,31.04,31.00,31.13,30.98,30.80,31.00,31.07,31.13,31.20,31.22,31.17,31.26,31.33,31.24,31.31,31.35,31.35,31.25,31.33,31.29,31.37,31.32,31.17,31.21,31.04,31.08,30.99,30.86,30.92,30.80,30.85,30.77,30.54,30.37,30.42,30.50,30.24,30.14,29.89,30.16,29.71,29.95,29.43,30.16,29.97,30.20,30.17,30.22,30.16,30.41,30.50,30.50,30.13,30.53,30.76,30.46,30.36,30.76,30.73,30.83,30.86,31.03,31.02,30.92,31.02,30.99,31.12,31.10,31.08,31.10,31.14,31.22,31.26,31.19,31.23,31.28,31.23,31.32,31.26,31.21,31.25,31.12,31.15,31.20,31.29,31.21,31.27,31.27,31.26,31.34,31.34,31.39,31.36,31.31,31.39,31.33,31.34,31.33,31.36,31.37,31.42,31.40,31.41,31.38,31.41,31.33,31.34,31.32,31.36,31.39,31.33,31.27,31.38,31.40,31.36,31.36,31.44,31.42,31.37,31.42,31.46,31.43,31.42,31.45,31.42,31.45,31.41,31.50,31.46,31.39,31.47,31.48,31.51,31.44,31.49,31.50,31.50,31.52,31.48,31.48,31.50,31.48,31.49,31.56,31.48,31.49,31.55,31.44,31.58,31.54,31.56,31.55,31.46,31.57,31.51,31.58,31.58,31.58,31.59,31.54,31.57,31.59,31.56,31.61,31.56,31.57,31.57,31.53,31.61,31.62,31.59,31.62,31.55,31.58,31.52,31.64,31.54,31.61,31.63,31.55,31.60,31.61,31.63,31.57,31.63,31.63,31.58,31.60,31.62,31.64,31.55,31.62,31.64,31.59,31.51,31.64,31.63,31.51,31.62,31.65,31.55,31.57,31.66,31.65,31.58,31.63,31.65,31.65,31.60,31.66,31.66,31.64,31.61,31.65,31.63,31.58,31.63,31.62,31.60,31.62,31.62,31.64,31.63,31.64,31.66,31.65,31.66,31.66,31.64,31.64,31.59,31.59,31.65,31.65,31.66,31.66,31.66,31.64,31.64,31.65,31.64,31.64,31.62,31.57,31.63,31.65,31.62,31.65,31.61,31.58,31.62,31.63,31.65,31.64,31.62,31.59,31.59,31.62,31.63,31.64,31.64,31.64,31.62,31.62,31.62,31.62,31.62,31.65,31.63,31.62,31.65,31.63,31.66,31.65,31.64,31.63,31.61,31.61,31.63,31.64,31.65,31.64,31.65,31.64,31.65,31.64,31.63,31.62,31.60,31.57,31.58,31.59,31.61,31.60,31.59,31.62,31.63,31.64,31.63,31.64,31.63,31.64,31.61,31.62,31.63,31.62,31.61,31.60,31.60,31.59,31.61,31.62,31.61,31.60,31.62,31.63,31.63,31.63,31.60,31.61,31.58,31.62,31.61,31.64,31.63,31.62,31.61,31.62,31.60,31.60,31.63,31.63,31.63,31.64,31.64,31.63,31.64,31.63,31.62,31.62,31.57,31.61,31.62,31.63,31.63,31.64,31.64,31.64,31.63,31.65,31.62,31.63,31.62,31.62,31.63,31.62,31.64,31.65,31.66,31.64,31.66,31.64,31.62,31.63,31.63,31.62,31.64,31.65,31.64,31.64,31.62,31.61,31.59,31.56,31.59,31.61,31.62,31.63,31.63,31.62,31.63,31.64,31.62,31.61,31.58,31.60,31.60,31.63,31.60,31.63,31.63,31.60,31.56,31.59,31.56,31.60,31.55,31.55,31.55,31.55,31.54,31.54,31.56,31.59,31.54,31.57,31.55,31.52,31.52,31.53,31.54,31.50,31.47,31.47,31.52,31.49,31.52,31.51,31.52,31.50,31.54,31.50,31.49,31.44,31.50,31.45,31.40,31.37,31.37,31.37,31.39,31.41,31.39,31.41,31.49,31.47,31.53,31.53,31.52,31.50,31.53,31.49,31.52,31.48,31.48,31.51,31.48,31.48,31.42,31.47,31.45,31.46,31.50,31.47,31.50,31.46,31.48,31.49,31.49,31.51,31.50,31.52,31.50,31.46,31.48,31.47,31.47,31.47,31.45,31.47,31.42,31.42,31.42,31.40,31.45,31.43,31.39,31.45,31.43,31.51,31.54,31.50,31.52,31.44,31.43,31.37,31.32,31.37,31.41,31.33,31.39,31.34,31.43,31.36,31.42,31.40,31.46,31.46,31.49,31.52,31.49,31.53,31.53,30.37,30.09,30.04,30.02,29.74,29.48,29.48,29.42,28.73,28.86,28.13,27.94,26.89,26.83,25.35,26.19,25.55,25.57,24.76,24.86,24.00,23.33,21.49,19.97,19.50,19.02,16.81,16.88,16.32,16.02,15.04,14.75,15.08,14.59,12.95,13.33,14.53,12.72,11.21,12.75,13.03,9.27,8.10,10.06,8.96,6.95,6.32,4.07,1.63,0.77,2.12,3.65,3.85,3.87,4.74,5.60,6.73,7.79,7.89,9.04,9.59,10.01,10.82,11.58,12.88,13.37,14.39,14.82,15.39,15.36,17.17,17.44,17.23,17.68,17.87,18.40,17.45,18.30,17.96,18.48,18.27,17.26,17.12,18.05,17.92,16.13,16.46,16.44,15.67,16.57,16.34,15.12,14.32,14.95,14.66,12.53,13.16,13.79,11.28,10.44,12.00,11.94,8.78,9.46,10.60,10.73,11.79,12.34,12.55,14.76,14.04,15.94,16.35,14.95,15.77,18.02,17.07,15.54,18.23,18.50,17.89,18.48,19.05,18.96,18.76,19.47,19.30,20.18,19.82,20.21,19.76,19.50,18.49,18.78,18.32,17.14,16.98,17.50,15.65,15.34,16.44,15.69,13.67,14.38,16.19,14.69,16.06,16.35,16.80,17.08,18.15,17.74,17.76,18.71,18.84,18.87,19.10,19.68,20.30,20.58,20.80,20.48,21.25,22.14,21.81,22.60,22.56,23.08,23.13,23.34,22.91,22.96,21.74,22.57,22.10,22.63,22.58,23.21,23.10,23.22,23.41,23.52,23.38,23.91,23.90,24.23,24.50,24.12,23.91,23.28,23.59,22.96,23.45,23.32,23.13,23.38,23.34,23.21,23.71,23.70,23.73,23.20,23.03,23.28,23.04,22.47,21.93,22.76,22.23,21.54,21.34,21.92,21.60,21.27,20.41,20.47,20.08,19.59,19.54,18.82,19.61,18.77,18.67,19.36,18.82,18.83,18.54,17.33,19.18,18.18,16.50,18.07,18.29,17.37,17.07,18.15,18.56,18.73,19.78,20.48,21.71,22.99,23.62,22.38,23.07,23.48,23.02,21.57,22.94,23.25,22.48,22.22,23.23,23.13,22.31,22.92,23.76,23.46,24.05,22.81,24.05,24.11,24.17,24.69,24.00,23.00,23.68,23.42,22.39,22.57,21.67,21.55,21.89,21.18,20.65,20.88,21.26,19.94,19.52,20.34,21.22,21.94,22.27,21.03,20.85,21.89,20.87,19.86,20.14,19.30,18.95,19.39,18.39,18.52,19.22,18.83,17.47,18.72,19.38,17.97,18.34,19.42,19.53,18.38,18.98,19.92,20.16,20.31,21.22,21.04,21.26],[30.95,30.99,31.04,31.08,31.10,30.99,31.02,31.11,31.15,31.23,31.22,31.30,31.27,31.29,31.31,31.27,31.28,31.24,31.21,31.16,31.10,31.05,31.01,31.01,30.77,30.90,30.64,30.58,30.79,30.64,30.88,30.99,31.02,31.11,31.17,31.22,31.26,31.28,31.31,31.25,31.20,31.23,31.09,31.14,31.04,30.95,30.92,31.06,31.17,31.13,31.08,31.02,31.13,31.04,30.85,31.03,31.12,31.14,31.22,31.20,31.20,31.24,31.31,31.24,31.29,31.32,31.31,31.25,31.33,31.26,31.33,31.29,31.19,31.19,31.09,31.08,31.02,30.87,30.88,30.74,30.78,30.71,30.43,30.25,30.40,30.27,30.12,29.95,29.64,29.91,29.31,29.68,29.15,29.88,29.79,30.08,30.19,30.13,29.95,30.45,30.44,30.29,29.98,30.57,30.77,30.38,30.38,30.77,30.71,30.82,30.83,31.00,30.96,30.90,30.97,30.95,31.08,31.07,31.05,31.06,31.17,31.21,31.26,31.20,31.22,31.22,31.23,31.27,31.25,31.21,31.21,31.12,31.08,31.13,31.29,31.19,31.24,31.26,31.22,31.28,31.26,31.32,31.33,31.30,31.35,31.32,31.31,31.30,31.30,31.32,31.34,31.34,31.38,31.34,31.39,31.30,31.32,31.31,31.34,31.36,31.32,31.33,31.38,31.40,31.41,31.38,31.46,31.41,31.41,31.46,31.42,31.46,31.46,31.48,31.43,31.49,31.46,31.48,31.50,31.46,31.52,31.48,31.54,31.48,31.50,31.54,31.53,31.54,31.49,31.50,31.52,31.51,31.52,31.54,31.51,31.48,31.54,31.41,31.56,31.55,31.55,31.56,31.47,31.58,31.53,31.55,31.57,31.57,31.60,31.54,31.59,31.58,31.54,31.61,31.58,31.58,31.56,31.54,31.61,31.60,31.58,31.60,31.56,31.56,31.52,31.62,31.52,31.60,31.61,31.53,31.57,31.59,31.63,31.54,31.62,31.62,31.58,31.58,31.60,31.62,31.51,31.60,31.62,31.59,31.46,31.63,31.63,31.48,31.60,31.64,31.50,31.54,31.64,31.63,31.55,31.61,31.64,31.61,31.59,31.65,31.62,31.62,31.60,31.62,31.62,31.56,31.59,31.59,31.58,31.60,31.61,31.64,31.62,31.64,31.65,31.65,31.65,31.65,31.63,31.63,31.58,31.57,31.65,31.65,31.66,31.66,31.66,31.64,31.64,31.65,31.63,31.64,31.61,31.53,31.62,31.65,31.60,31.63,31.59,31.55,31.61,31.63,31.64,31.64,31.61,31.58,31.57,31.60,31.61,31.64,31.64,31.63,31.62,31.62,31.61,31.61,31.62,31.64,31.62,31.62,31.64,31.64,31.65,31.65,31.64,31.62,31.61,31.60,31.63,31.65,31.65,31.65,31.65,31.63,31.64,31.63,31.63,31.60,31.57,31.56,31.57,31.59,31.60,31.59,31.59,31.62,31.63,31.63,31.63,31.64,31.63,31.64,31.62,31.63,31.63,31.63,31.62,31.60,31.61,31.59,31.61,31.62,31.62,31.61,31.62,31.63,31.63,31.63,31.60,31.61,31.60,31.62,31.62,31.64,31.63,31.62,31.62,31.62,31.61,31.60,31.62,31.63,31.62,31.63,31.64,31.65,31.64,31.63,31.62,31.62,31.58,31.61,31.62,31.63,31.64,31.64,31.64,31.64,31.63,31.64,31.62,31.63,31.62,31.61,31.62,31.62,31.63,31.64,31.64,31.65,31.65,31.64,31.63,31.62,31.62,31.62,31.63,31.64,31.64,31.64,31.64,31.61,31.59,31.57,31.58,31.62,31.63,31.63,31.63,31.62,31.62,31.64,31.62,31.60,31.59,31.59,31.60,31.62,31.62,31.62,31.63,31.60,31.55,31.58,31.56,31.59,31.55,31.56,31.54,31.56,31.55,31.55,31.57,31.57,31.55,31.56,31.56,31.55,31.54,31.55,31.54,31.51,31.49,31.49,31.54,31.51,31.53,31.52,31.54,31.52,31.55,31.50,31.51,31.44,31.48,31.41,31.36,31.36,31.33,31.32,31.38,31.38,31.40,31.38,31.50,31.48,31.54,31.55,31.54,31.51,31.54,31.52,31.54,31.51,31.50,31.52,31.50,31.48,31.40,31.46,31.45,31.45,31.50,31.48,31.50,31.48,31.48,31.50,31.50,31.52,31.53,31.53,31.51,31.49,31.50,31.48,31.48,31.47,31.44,31.44,31.40,31.40,31.42,31.42,31.46,31.46,31.42,31.50,31.44,31.51,31.54,31.51,31.55,31.46,31.47,31.39,31.32,31.36,31.40,31.34,31.38,31.33,31.43,31.32,31.43,31.37,31.47,31.48,31.50,31.54,31.52,31.54,31.55,29.96,29.64,29.71,29.61,29.40,28.79,29.04,28.83,27.98,28.18,27.44,27.16,26.13,26.09,24.68,25.19,24.14,24.25,22.66,22.85,21.84,20.96,18.27,16.36,15.57,14.47,12.77,12.75,12.07,12.00,10.32,10.42,11.20,10.58,8.91,9.61,10.35,9.05,7.76,9.27,9.66,7.06,6.35,8.44,8.06,6.15,6.93,5.47,3.23,1.84,0.78,1.91,2.85,2.66,3.05,3.42,3.89,4.61,4.91,5.46,5.93,6.42,6.53,7.06,7.91,7.87,8.39,9.90,10.41,10.02,11.53,11.87,11.76,12.56,12.75,13.40,12.54,13.84,13.23,14.06,14.01,12.67,12.60,13.74,13.63,12.10,12.50,13.32,12.36,13.30,12.54,12.50,11.66,11.94,10.44,9.94,10.93,10.10,7.95,8.11,9.22,7.82,6.31,8.25,8.39,7.71,8.55,10.41,9.14,10.95,9.34,10.70,12.01,10.54,10.81,12.62,13.03,12.38,12.60,13.60,13.87,13.77,14.35,14.77,14.25,15.92,15.45,16.49,16.43,17.06,15.77,15.29,15.32,15.23,14.08,14.02,14.78,14.32,12.70,12.92,13.94,12.37,11.09,12.68,13.39,11.99,12.05,13.65,14.06,13.38,14.37,15.47,15.13,14.75,16.11,16.53,15.69,16.02,17.28,17.84,16.62,16.36,16.88,17.68,17.44,18.26,18.67,19.52,19.70,19.93,18.92,19.07,17.51,18.47,17.99,18.73,19.02,19.66,19.01,19.49,19.81,20.08,19.82,20.33,20.43,20.78,21.15,20.84,20.56,20.19,20.26,19.82,20.11,19.80,19.78,20.20,19.86,19.70,20.61,20.36,20.67,19.54,19.43,20.32,19.59,18.55,18.54,19.77,18.33,17.93,18.51,18.67,17.20,17.01,17.28,16.37,15.62,15.71,16.14,14.96,15.93,15.17,14.74,15.86,15.27,16.27,15.44,15.51,16.66,16.38,14.50,15.78,17.15,15.85,15.12,15.47,15.42,16.60,17.54,18.02,19.09,20.36,21.01,19.49,20.08,20.38,19.43,19.25,20.62,20.48,19.30,19.16,20.65,20.04,19.39,19.84,20.33,20.53,21.33,19.88,21.51,21.28,21.40,22.13,21.29,20.14,20.99,20.41,19.30,19.44,18.00,18.40,19.43,18.34,17.52,17.97,18.66,17.06,16.50,17.56,19.02,19.06,19.58,18.17,18.07,19.60,18.72,17.24,17.53,16.49,16.08,16.00,15.28,15.24,15.48,14.71,14.16,15.19,14.85,14.15,13.79,15.11,14.54,13.03,13.87,14.90,14.76,15.28,16.10,16.64,16.81],[30.90,30.97,30.99,31.01,31.03,30.89,30.92,31.05,31.07,31.17,31.14,31.23,31.19,31.24,31.23,31.23,31.21,31.17,31.11,31.04,31.01,30.93,30.92,30.89,30.64,30.76,30.51,30.37,30.56,30.44,30.68,30.85,30.90,31.01,31.07,31.13,31.20,31.26,31.26,31.22,31.13,31.18,31.01,31.03,30.93,30.80,30.77,30.95,31.06,31.02,30.99,30.86,31.04,30.95,30.71,30.95,31.02,31.05,31.13,31.10,31.12,31.19,31.25,31.17,31.24,31.28,31.29,31.19,31.28,31.21,31.31,31.24,31.10,31.11,30.98,30.97,30.88,30.71,30.72,30.60,30.66,30.59,30.24,30.05,30.20,30.19,29.91,29.76,29.47,29.73,29.03,29.48,28.87,29.73,29.74,30.08,30.06,30.04,29.91,30.38,30.30,30.16,29.96,30.42,30.53,30.19,30.15,30.60,30.51,30.70,30.73,30.88,30.93,30.79,30.92,30.94,31.06,31.04,31.01,31.05,31.14,31.19,31.25,31.15,31.17,31.20,31.22,31.26,31.22,31.22,31.19,31.10,31.08,31.13,31.30,31.16,31.22,31.23,31.20,31.26,31.22,31.31,31.25,31.28,31.34,31.31,31.30,31.28,31.30,31.30,31.36,31.32,31.34,31.36,31.38,31.25,31.33,31.31,31.33,31.37,31.31,31.33,31.38,31.40,31.40,31.35,31.46,31.41,31.35,31.43,31.39,31.41,31.41,31.49,31.40,31.44,31.40,31.46,31.44,31.38,31.48,31.46,31.50,31.44,31.47,31.49,31.50,31.53,31.46,31.48,31.45,31.49,31.50,31.53,31.50,31.47,31.55,31.39,31.55,31.52,31.54,31.56,31.46,31.57,31.52,31.55,31.54,31.54,31.59,31.52,31.57,31.57,31.51,31.58,31.53,31.58,31.55,31.52,31.59,31.59,31.56,31.57,31.54,31.56,31.49,31.59,31.50,31.59,31.58,31.53,31.56,31.57,31.60,31.52,31.60,31.61,31.57,31.57,31.57,31.60,31.50,31.60,31.61,31.58,31.45,31.63,31.61,31.47,31.60,31.62,31.45,31.53,31.63,31.62,31.55,31.61,31.64,31.62,31.59,31.64,31.62,31.63,31.61,31.63,31.60,31.57,31.57,31.59,31.54,31.60,31.61,31.64,31.62,31.63,31.65,31.65,31.65,31.65,31.63,31.63,31.57,31.56,31.65,31.65,31.65,31.65,31.66,31.64,31.64,31.65,31.63,31.63,31.59,31.51,31.62,31.65,31.59,31.63,31.59,31.56,31.61,31.63,31.64,31.64,31.61,31.59,31.58,31.60,31.62,31.63,31.65,31.63,31.62,31.63,31.62,31.62,31.62,31.64,31.62,31.61,31.64,31.63,31.66,31.64,31.64,31.63,31.62,31.60,31.62,31.64,31.65,31.64,31.65,31.63,31.64,31.64,31.63,31.61,31.56,31.55,31.56,31.57,31.59,31.60,31.60,31.62,31.62,31.63,31.63,31.64,31.62,31.64,31.61,31.63,31.63,31.62,31.61,31.60,31.61,31.60,31.62,31.61,31.61,31.61,31.62,31.63,31.63,31.63,31.60,31.60,31.59,31.61,31.61,31.65,31.62,31.62,31.61,31.62,31.60,31.59,31.61,31.63,31.62,31.63,31.64,31.64,31.63,31.63,31.61,31.61,31.56,31.60,31.62,31.63,31.63,31.65,31.64,31.64,31.62,31.64,31.62,31.63,31.62,31.61,31.62,31.62,31.64,31.64,31.65,31.65,31.65,31.64,31.63,31.62,31.63,31.62,31.63,31.64,31.65,31.64,31.63,31.61,31.59,31.55,31.58,31.62,31.63,31.64,31.62,31.63,31.62,31.64,31.62,31.59,31.59,31.59,31.60,31.62,31.62,31.61,31.63,31.59,31.55,31.58,31.55,31.58,31.53,31.55,31.53,31.55,31.53,31.53,31.55,31.57,31.53,31.55,31.55,31.52,31.51,31.54,31.53,31.49,31.46,31.46,31.52,31.48,31.51,31.51,31.51,31.48,31.52,31.46,31.45,31.40,31.42,31.33,31.27,31.28,31.21,31.20,31.26,31.28,31.29,31.31,31.41,31.42,31.49,31.51,31.51,31.47,31.50,31.48,31.50,31.47,31.47,31.49,31.46,31.45,31.35,31.40,31.40,31.41,31.45,31.45,31.46,31.44,31.46,31.46,31.46,31.48,31.49,31.48,31.45,31.40,31.45,31.44,31.45,31.40,31.40,31.40,31.31,31.32,31.36,31.37,31.38,31.41,31.38,31.45,31.35,31.45,31.51,31.48,31.51,31.37,31.42,31.32,31.25,31.27,31.28,31.25,31.29,31.25,31.39,31.25,31.37,31.33,31.42,31.44,31.47,31.49,31.49,31.52,31.53,30.02,29.71,29.66,29.61,29.35,28.82,28.98,28.82,27.95,28.21,27.29,27.12,25.96,26.04,24.68,25.19,24.15,24.37,22.64,22.88,21.58,20.61,17.81,15.34,13.82,12.68,11.05,10.91,9.78,9.25,8.00,7.93,8.83,8.74,6.64,7.46,8.23,7.21,5.78,7.56,8.15,5.35,5.40,7.89,7.72,5.33,6.77,6.81,4.49,2.85,1.27,0.77,1.19,1.91,2.06,2.15,2.36,3.20,3.87,3.70,3.95,4.47,5.26,5.07,5.50,5.98,6.12,6.83,7.34,7.70,8.03,8.94,9.13,9.81,9.95,10.66,10.06,11.38,10.14,11.36,11.21,10.50,10.23,11.24,11.38,9.71,10.68,11.87,10.45,11.14,10.17,9.47,8.98,8.85,7.73,7.39,7.77,6.79,5.73,6.10,6.39,5.19,4.24,5.03,5.93,6.03,7.11,7.85,7.80,8.56,6.90,8.09,8.59,7.45,7.93,9.61,9.46,9.02,9.39,10.98,11.16,10.90,11.26,12.25,12.83,14.03,13.16,14.21,14.19,13.99,13.14,13.19,12.45,11.94,10.89,11.29,10.95,10.74,9.14,9.14,10.15,8.63,7.72,8.80,9.91,8.63,8.72,10.03,10.51,9.97,11.27,11.67,11.78,12.08,13.14,13.09,12.28,13.11,13.98,13.74,13.25,13.75,14.22,15.14,14.93,15.86,16.58,17.25,17.28,17.58,16.51,16.51,15.05,15.95,15.19,15.91,15.90,16.65,16.02,16.44,16.46,16.96,17.02,17.44,17.79,18.26,18.75,18.36,17.81,17.04,17.49,16.87,17.10,17.20,17.29,17.42,17.28,17.01,17.76,17.59,17.70,16.65,16.48,17.10,16.54,15.74,15.45,16.48,15.22,15.09,15.29,15.85,14.62,14.59,14.46,14.69,13.91,13.29,13.71,12.78,14.18,12.82,12.08,13.27,12.84,13.28,12.07,12.28,13.25,12.34,10.66,11.96,12.56,11.38,10.79,11.54,12.00,12.81,13.30,14.00,15.26,16.30,17.27,16.08,16.84,16.93,16.29,15.10,16.35,16.73,15.61,15.55,16.96,16.45,15.80,16.52,17.28,17.36,18.07,16.56,17.90,18.31,18.61,18.79,18.14,17.38,17.96,17.42,16.05,16.67,15.40,15.45,16.22,15.82,14.92,14.81,15.54,14.29,13.77,14.23,15.43,15.76,15.84,14.64,14.34,15.19,14.51,13.60,13.33,12.70,12.18,12.34,11.82,11.93,11.73,11.21,10.95,12.17,11.54,10.90,10.69,12.36,11.51,10.64,11.68,12.72,12.79,12.76,14.05,14.19,14.89],[30.73,30.92,30.93,31.01,31.10,30.94,30.95,31.06,31.05,31.21,31.15,31.24,31.18,31.23,31.26,31.23,31.21,31.18,31.13,31.03,31.01,30.86,30.94,30.90,30.54,30.64,30.48,30.34,30.60,30.39,30.61,30.79,30.85,30.93,31.04,31.11,31.20,31.26,31.26,31.17,31.17,31.19,30.98,30.98,30.90,30.66,30.70,30.92,31.05,30.96,30.93,30.80,31.05,30.90,30.62,30.89,30.97,30.94,31.13,31.09,31.14,31.17,31.27,31.17,31.28,31.31,31.29,31.17,31.29,31.20,31.31,31.24,31.09,31.09,30.87,30.99,30.86,30.80,30.63,30.60,30.67,30.65,30.19,30.05,30.24,30.18,29.90,29.82,29.35,29.67,28.92,29.40,28.83,29.78,29.76,30.21,30.16,30.03,30.05,30.36,30.28,30.17,30.03,30.40,30.45,30.26,30.21,30.58,30.61,30.72,30.80,30.91,31.00,30.86,30.98,31.02,31.13,31.12,31.03,31.05,31.14,31.21,31.23,31.19,31.16,31.21,31.21,31.26,31.23,31.19,31.24,31.06,31.10,31.15,31.24,31.15,31.21,31.20,31.20,31.25,31.22,31.32,31.23,31.25,31.29,31.28,31.27,31.32,31.34,31.31,31.32,31.35,31.34,31.36,31.35,31.20,31.34,31.27,31.30,31.38,31.35,31.40,31.37,31.46,31.37,31.39,31.46,31.48,31.39,31.43,31.49,31.38,31.50,31.52,31.53,31.46,31.49,31.55,31.49,31.45,31.55,31.59,31.52,31.55,31.56,31.55,31.56,31.58,31.60,31.57,31.55,31.59,31.59,31.58,31.58,31.59,31.57,31.46,31.58,31.57,31.60,31.60,31.60,31.58,31.63,31.59,31.62,31.59,31.62,31.64,31.61,31.61,31.62,31.63,31.60,31.64,31.65,31.61,31.63,31.64,31.64,31.62,31.62,31.65,31.60,31.64,31.63,31.66,31.65,31.63,31.65,31.62,31.64,31.63,31.65,31.64,31.64,31.65,31.61,31.65,31.60,31.67,31.64,31.65,31.58,31.67,31.65,31.55,31.66,31.65,31.54,31.64,31.65,31.65,31.62,31.67,31.67,31.65,31.66,31.67,31.65,31.66,31.65,31.66,31.65,31.64,31.62,31.64,31.62,31.63,31.66,31.66,31.65,31.65,31.67,31.66,31.65,31.65,31.64,31.62,31.59,31.57,31.65,31.65,31.65,31.67,31.65,31.66,31.64,31.65,31.65,31.65,31.60,31.56,31.62,31.64,31.60,31.64,31.60,31.55,31.61,31.64,31.63,31.65,31.61,31.57,31.55,31.60,31.63,31.63,31.64,31.64,31.63,31.63,31.62,31.60,31.61,31.65,31.62,31.61,31.65,31.63,31.66,31.63,31.65,31.63,31.62,31.58,31.64,31.64,31.63,31.64,31.65,31.62,31.64,31.62,31.63,31.61,31.59,31.54,31.56,31.57,31.61,31.61,31.60,31.62,31.61,31.63,31.63,31.64,31.63,31.65,31.62,31.63,31.63,31.62,31.63,31.59,31.62,31.61,31.62,31.62,31.60,31.62,31.62,31.64,31.62,31.63,31.60,31.62,31.61,31.63,31.61,31.64,31.62,31.63,31.62,31.62,31.60,31.59,31.62,31.61,31.62,31.63,31.63,31.64,31.63,31.63,31.61,31.61,31.55,31.61,31.61,31.63,31.62,31.64,31.63,31.64,31.64,31.63,31.64,31.63,31.61,31.61,31.62,31.61,31.61,31.63,31.64,31.65,31.64,31.63,31.63,31.62,31.62,31.64,31.63,31.64,31.64,31.63,31.63,31.60,31.59,31.57,31.59,31.61,31.62,31.63,31.63,31.62,31.62,31.63,31.61,31.61,31.60,31.59,31.58,31.60,31.61,31.62,31.62,31.61,31.57,31.59,31.57,31.58,31.56,31.56,31.54,31.56,31.54,31.54,31.56,31.58,31.56,31.56,31.56,31.53,31.55,31.55,31.53,31.51,31.49,31.48,31.53,31.51,31.51,31.52,31.54,31.49,31.54,31.49,31.44,31.41,31.44,31.35,31.28,31.24,31.17,31.14,31.20,31.26,31.25,31.26,31.42,31.41,31.51,31.52,31.51,31.47,31.51,31.50,31.52,31.49,31.47,31.50,31.47,31.46,31.37,31.42,31.41,31.43,31.45,31.46,31.47,31.45,31.48,31.49,31.46,31.50,31.48,31.42,31.44,31.38,31.46,31.47,31.44,31.42,31.38,31.42,31.31,31.34,31.38,31.38,31.38,31.41,31.31,31.44,31.35,31.41,31.50,31.47,31.45,31.35,31.41,31.29,31.24,31.23,31.25,31.24,31.30,31.28,31.38,31.24,31.37,31.32,31.42,31.45,31.49,31.49,31.51,31.54,31.54,30.04,29.48,29.58,29.54,29.25,28.82,28.87,28.75,27.64,27.95,27.10,26.74,25.74,25.88,24.26,24.98,23.76,24.07,22.13,22.30,21.28,20.05,17.34,15.17,13.86,12.51,10.34,9.78,8.89,8.12,7.18,7.07,7.50,7.09,5.57,6.30,6.69,5.59,4.92,6.10,6.66,4.91,4.78,6.07,6.13,5.12,6.05,4.92,3.61,2.90,2.08,1.07,0.76,1.08,1.69,1.71,1.81,2.05,2.83,2.85,2.86,3.60,3.85,4.08,4.49,5.12,5.19,5.65,5.85,6.10,6.83,7.32,7.57,8.19,8.57,9.72,8.57,9.91,9.12,10.08,9.94,8.46,8.39,9.47,8.68,7.70,8.48,9.15,8.38,8.71,7.48,7.66,7.58,7.27,6.17,6.50,6.82,5.69,4.59,4.57,5.58,4.78,3.97,4.61,5.37,5.72,6.52,6.99,6.59,7.76,5.92,7.28,7.57,6.55,6.33,7.83,8.01,7.15,8.23,8.81,9.04,8.91,9.80,10.47,10.14,11.75,11.51,12.32,11.70,11.72,11.31,10.55,10.24,10.31,9.39,9.14,9.69,9.16,8.01,8.00,8.99,7.62,6.73,8.12,8.63,8.27,8.32,9.62,9.78,8.70,10.12,11.26,10.84,10.58,12.07,12.29,11.36,11.59,13.07,13.21,12.39,12.35,13.22,13.80,13.51,14.35,14.84,16.04,16.32,16.51,15.13,15.22,13.82,14.30,13.81,14.53,14.50,15.56,14.97,15.23,15.05,15.52,16.09,16.16,16.48,17.40,17.56,17.28,17.01,16.33,16.61,15.92,15.61,15.65,16.04,16.07,16.27,16.00,16.73,16.62,16.52,15.62,15.04,15.94,15.31,14.47,14.34,15.10,14.18,13.40,14.13,14.46,13.53,12.92,13.43,13.17,11.97,11.38,12.25,11.70,12.88,11.98,11.17,12.30,11.91,12.57,11.22,11.52,12.81,12.09,9.91,10.84,12.06,10.50,9.66,10.64,10.50,12.04,12.61,13.43,14.37,15.72,16.43,15.66,15.65,16.23,15.19,14.58,15.58,15.75,14.68,14.48,16.18,15.69,14.95,15.47,16.21,16.51,17.06,15.83,16.98,17.35,17.44,17.49,17.23,16.25,16.78,16.39,15.32,15.59,14.44,14.71,15.10,14.70,13.88,14.10,14.74,13.36,12.65,13.57,14.63,14.95,14.98,13.92,13.78,14.55,14.08,13.01,12.72,11.76,11.43,10.69,10.56,10.62,10.71,10.17,9.42,10.43,10.03,9.05,9.39,10.53,9.48,8.52,9.95,11.21,10.92,11.26,12.64,13.00,15.02],[30.82,30.95,30.99,31.01,31.02,30.95,30.97,31.02,31.09,31.20,31.16,31.28,31.23,31.29,31.31,31.27,31.26,31.20,31.16,31.07,31.05,30.95,30.97,30.91,30.57,30.74,30.50,30.41,30.61,30.44,30.74,30.86,30.88,30.99,31.06,31.13,31.22,31.29,31.28,31.24,31.16,31.22,31.00,31.02,30.89,30.80,30.71,30.91,31.07,31.03,31.00,30.87,31.06,30.93,30.63,30.94,31.04,31.04,31.18,31.14,31.18,31.22,31.31,31.21,31.29,31.32,31.30,31.24,31.32,31.21,31.32,31.26,31.09,31.08,30.95,30.98,30.89,30.75,30.72,30.67,30.71,30.62,30.21,30.07,30.27,30.15,29.97,29.77,29.51,29.69,29.06,29.44,28.91,29.79,29.59,30.13,29.99,30.03,29.77,30.28,30.40,30.28,29.91,30.41,30.63,30.26,30.12,30.64,30.60,30.73,30.79,30.87,30.91,30.83,30.93,30.88,31.04,31.05,31.01,31.00,31.07,31.17,31.23,31.18,31.18,31.24,31.23,31.25,31.18,31.18,31.20,31.08,31.08,31.11,31.28,31.15,31.22,31.22,31.18,31.28,31.19,31.30,31.30,31.29,31.29,31.29,31.26,31.28,31.29,31.29,31.34,31.36,31.31,31.28,31.36,31.16,31.29,31.31,31.32,31.35,31.28,31.36,31.36,31.40,31.36,31.38,31.44,31.42,31.40,31.42,31.45,31.43,31.47,31.50,31.44,31.47,31.46,31.52,31.45,31.46,31.53,31.52,31.50,31.53,31.55,31.50,31.54,31.56,31.53,31.55,31.48,31.56,31.56,31.50,31.56,31.53,31.49,31.45,31.53,31.52,31.55,31.51,31.54,31.54,31.58,31.54,31.55,31.57,31.56,31.58,31.58,31.55,31.58,31.61,31.60,31.62,31.59,31.58,31.62,31.62,31.61,31.61,31.61,31.60,31.57,31.61,31.58,31.63,31.64,31.60,31.60,31.60,31.64,31.58,31.63,31.63,31.61,31.60,31.61,31.63,31.56,31.63,31.63,31.62,31.50,31.66,31.64,31.52,31.63,31.64,31.52,31.56,31.64,31.64,31.59,31.64,31.65,31.60,31.61,31.66,31.62,31.64,31.62,31.66,31.64,31.58,31.62,31.63,31.58,31.62,31.62,31.64,31.63,31.65,31.66,31.65,31.66,31.66,31.63,31.64,31.61,31.58,31.65,31.65,31.66,31.66,31.66,31.65,31.65,31.65,31.64,31.64,31.63,31.58,31.63,31.65,31.62,31.64,31.60,31.59,31.62,31.64,31.64,31.66,31.61,31.58,31.59,31.61,31.64,31.64,31.66,31.64,31.63,31.63,31.61,31.61,31.63,31.65,31.63,31.62,31.66,31.63,31.66,31.64,31.65,31.63,31.62,31.61,31.64,31.65,31.65,31.65,31.66,31.64,31.66,31.63,31.63,31.62,31.60,31.57,31.58,31.58,31.61,31.61,31.61,31.64,31.63,31.65,31.63,31.65,31.64,31.65,31.64,31.64,31.64,31.63,31.63,31.62,31.64,31.62,31.64,31.63,31.63,31.63,31.63,31.63,31.63,31.64,31.61,31.62,31.62,31.63,31.62,31.63,31.62,31.62,31.62,31.63,31.61,31.61,31.62,31.62,31.62,31.62,31.64,31.63,31.63,31.63,31.62,31.62,31.59,31.61,31.62,31.62,31.62,31.64,31.64,31.63,31.63,31.63,31.64,31.63,31.61,31.61,31.62,31.61,31.62,31.63,31.64,31.63,31.64,31.63,31.62,31.62,31.62,31.63,31.62,31.64,31.63,31.63,31.62,31.61,31.59,31.58,31.60,31.61,31.62,31.63,31.62,31.62,31.62,31.62,31.61,31.61,31.59,31.60,31.59,31.61,31.61,31.61,31.62,31.61,31.56,31.57,31.54,31.59,31.57,31.57,31.54,31.55,31.55,31.55,31.55,31.56,31.54,31.55,31.54,31.52,31.52,31.53,31.53,31.50,31.47,31.48,31.54,31.50,31.52,31.52,31.54,31.50,31.54,31.50,31.48,31.43,31.48,31.42,31.37,31.35,31.32,31.31,31.31,31.36,31.37,31.37,31.46,31.45,31.53,31.53,31.51,31.48,31.52,31.50,31.51,31.50,31.48,31.50,31.49,31.49,31.40,31.44,31.45,31.47,31.49,31.47,31.50,31.47,31.49,31.49,31.47,31.51,31.50,31.49,31.48,31.43,31.48,31.48,31.45,31.45,31.42,31.46,31.41,31.40,31.39,31.40,31.42,31.44,31.39,31.46,31.40,31.48,31.52,31.48,31.51,31.43,31.46,31.37,31.33,31.30,31.36,31.31,31.35,31.33,31.42,31.34,31.41,31.39,31.47,31.46,31.50,31.50,31.51,31.53,31.54,30.02,29.27,29.66,29.48,29.30,28.66,28.79,28.56,27.59,28.00,27.14,26.94,25.84,25.91,24.35,24.86,23.74,23.92,21.66,21.93,20.79,19.84,16.77,14.56,13.43,11.86,9.57,8.89,7.82,7.33,6.28,6.41,6.90,6.16,5.16,5.94,6.08,5.05,4.79,5.84,6.15,4.65,4.51,6.02,5.96,5.05,6.11,5.42,4.21,3.46,2.32,1.59,0.98,0.77,1.07,1.46,1.62,1.69,1.97,2.20,2.48,2.90,3.39,3.56,4.01,4.20,4.32,4.91,5.01,5.06,5.84,6.12,6.04,6.53,7.12,7.94,7.44,8.38,7.81,8.76,8.51,7.47,7.56,8.49,8.00,6.80,7.60,8.09,7.74,7.89,6.92,6.67,6.88,6.70,5.64,5.57,6.03,5.21,4.36,4.63,5.20,4.18,3.57,4.62,5.12,4.99,5.83,6.61,6.33,6.77,5.37,6.17,6.79,5.83,5.82,7.16,7.41,6.83,7.27,8.34,8.32,8.15,8.65,9.47,9.07,10.23,10.12,10.87,10.75,11.06,10.40,10.06,9.82,9.70,8.88,8.58,8.80,8.34,7.47,7.62,8.24,6.82,6.25,7.45,7.91,7.65,7.37,8.70,8.80,7.97,8.95,9.92,9.67,9.44,10.89,11.13,10.38,10.77,12.14,12.09,11.29,11.56,12.15,12.80,12.60,13.48,13.89,15.20,15.81,15.42,14.22,14.13,12.66,13.33,12.86,13.44,13.65,14.42,13.88,14.03,14.29,14.61,14.89,15.53,15.80,16.77,16.87,16.59,15.98,15.10,15.64,14.80,14.71,14.43,15.43,14.81,15.60,14.65,15.71,15.32,15.58,14.39,13.93,14.64,14.34,13.28,13.22,14.03,13.07,12.63,13.17,13.35,12.47,11.93,12.08,12.01,10.82,10.41,10.94,10.42,11.82,11.15,10.06,11.03,10.83,11.62,10.14,10.38,11.62,10.90,9.33,9.91,11.14,9.91,9.00,9.73,9.62,10.89,11.55,12.18,13.29,14.54,15.54,14.22,14.31,14.98,13.93,13.50,14.76,14.58,13.65,13.71,14.96,14.26,13.95,14.44,15.18,15.13,16.08,14.83,16.17,16.42,16.66,17.07,16.02,15.48,15.91,15.26,14.09,14.55,13.13,13.46,14.06,13.37,12.46,12.76,13.49,12.45,11.70,12.40,13.52,13.82,14.33,12.95,12.75,13.47,12.95,11.76,11.96,10.83,10.47,10.47,9.35,9.70,10.23,9.12,8.51,9.72,9.32,8.20,8.42,9.56,8.74,7.74,8.84,9.88,10.17,10.28,11.36,11.86,13.43],[30.89,30.97,31.00,31.04,30.99,30.91,30.88,30.98,31.05,31.13,31.10,31.21,31.17,31.23,31.26,31.21,31.20,31.17,31.10,30.98,31.00,30.89,30.93,30.86,30.65,30.71,30.47,30.39,30.61,30.47,30.68,30.81,30.86,30.93,31.03,31.08,31.18,31.27,31.23,31.21,31.11,31.17,30.99,30.95,30.90,30.76,30.75,30.95,31.04,30.97,30.99,30.87,31.05,30.97,30.65,30.93,30.98,31.00,31.13,31.05,31.14,31.19,31.26,31.16,31.27,31.28,31.25,31.18,31.31,31.17,31.28,31.22,31.03,31.04,30.87,30.88,30.81,30.69,30.70,30.66,30.67,30.62,30.27,30.02,30.14,30.13,29.94,29.78,29.50,29.75,28.99,29.50,28.97,29.75,29.60,30.10,29.96,29.94,29.75,30.31,30.33,30.16,29.83,30.37,30.53,30.17,30.16,30.56,30.52,30.66,30.67,30.82,30.84,30.77,30.87,30.87,31.01,31.01,31.00,31.01,31.08,31.15,31.18,31.15,31.16,31.18,31.20,31.22,31.11,31.14,31.17,31.07,31.09,31.07,31.23,31.08,31.17,31.20,31.13,31.24,31.17,31.26,31.27,31.27,31.28,31.25,31.23,31.24,31.25,31.22,31.26,31.30,31.26,31.27,31.32,31.18,31.27,31.31,31.29,31.32,31.27,31.34,31.33,31.40,31.39,31.40,31.44,31.43,31.39,31.43,31.45,31.45,31.48,31.47,31.44,31.49,31.48,31.51,31.50,31.48,31.54,31.55,31.47,31.52,31.55,31.49,31.51,31.50,31.54,31.54,31.47,31.54,31.54,31.47,31.49,31.52,31.46,31.41,31.52,31.53,31.55,31.50,31.51,31.54,31.56,31.57,31.56,31.57,31.55,31.58,31.59,31.58,31.59,31.60,31.61,31.62,31.61,31.60,31.63,31.63,31.63,31.62,31.61,31.62,31.59,31.63,31.58,31.64,31.63,31.62,31.61,31.61,31.64,31.59,31.64,31.64,31.61,31.62,31.60,31.62,31.55,31.63,31.62,31.61,31.53,31.66,31.64,31.51,31.62,31.64,31.54,31.58,31.64,31.65,31.59,31.64,31.65,31.63,31.62,31.65,31.62,31.64,31.64,31.64,31.62,31.61,31.58,31.62,31.62,31.61,31.63,31.64,31.64,31.65,31.66,31.65,31.66,31.65,31.63,31.63,31.60,31.60,31.65,31.65,31.66,31.66,31.65,31.65,31.64,31.64,31.64,31.64,31.60,31.56,31.62,31.64,31.61,31.63,31.60,31.59,31.61,31.64,31.64,31.65,31.62,31.60,31.59,31.61,31.63,31.63,31.65,31.64,31.63,31.63,31.62,31.62,31.62,31.64,31.62,31.61,31.65,31.63,31.66,31.64,31.65,31.63,31.63,31.62,31.64,31.65,31.64,31.65,31.65,31.64,31.64,31.63,31.63,31.62,31.58,31.56,31.58,31.58,31.60,31.61,31.61,31.63,31.62,31.63,31.64,31.65,31.64,31.64,31.63,31.63,31.64,31.63,31.62,31.62,31.63,31.62,31.63,31.63,31.62,31.62,31.62,31.63,31.63,31.63,31.60,31.61,31.61,31.62,31.62,31.64,31.62,31.63,31.62,31.62,31.61,31.60,31.62,31.62,31.63,31.63,31.64,31.64,31.63,31.63,31.62,31.61,31.59,31.61,31.62,31.62,31.62,31.63,31.64,31.63,31.62,31.63,31.63,31.63,31.61,31.61,31.62,31.61,31.62,31.63,31.64,31.64,31.64,31.63,31.62,31.62,31.62,31.63,31.62,31.63,31.63,31.63,31.61,31.60,31.58,31.56,31.58,31.62,31.62,31.63,31.62,31.62,31.61,31.63,31.61,31.61,31.59,31.59,31.59,31.61,31.61,31.61,31.61,31.61,31.56,31.55,31.53,31.59,31.55,31.55,31.53,31.53,31.54,31.55,31.55,31.56,31.52,31.53,31.54,31.52,31.51,31.53,31.53,31.50,31.45,31.47,31.52,31.49,31.52,31.52,31.53,31.49,31.53,31.47,31.48,31.41,31.46,31.35,31.31,31.32,31.26,31.23,31.30,31.33,31.35,31.35,31.46,31.42,31.52,31.53,31.51,31.48,31.51,31.48,31.51,31.48,31.47,31.48,31.45,31.46,31.36,31.43,31.45,31.44,31.47,31.45,31.46,31.45,31.45,31.48,31.47,31.50,31.50,31.49,31.48,31.43,31.43,31.44,31.44,31.45,31.40,31.43,31.36,31.35,31.39,31.37,31.38,31.40,31.39,31.45,31.38,31.47,31.52,31.50,31.51,31.41,31.43,31.34,31.27,31.30,31.32,31.29,31.31,31.33,31.39,31.29,31.37,31.35,31.43,31.44,31.48,31.49,31.49,31.53,31.55,29.92,29.34,29.51,29.31,29.02,28.51,28.59,28.47,27.38,27.72,26.94,26.70,25.62,25.71,23.87,24.47,23.33,23.56,21.50,21.67,20.50,19.34,16.49,14.34,12.72,11.25,9.11,8.50,7.09,6.85,5.99,6.07,6.28,5.62,4.78,5.43,5.75,4.47,4.43,5.16,5.68,4.19,4.12,5.40,5.66,4.95,5.99,5.38,4.23,3.43,2.56,1.97,1.35,0.93,0.77,1.03,1.38,1.56,1.67,1.84,2.12,2.59,2.75,3.05,3.58,3.88,3.72,4.29,4.68,4.78,4.91,5.56,5.69,6.03,6.58,7.43,6.92,7.93,7.37,8.45,8.14,6.86,7.00,8.07,7.58,6.33,7.41,7.79,7.62,7.66,6.45,6.08,6.39,6.28,5.19,5.19,5.66,4.81,3.94,4.52,4.97,3.67,3.34,4.36,4.96,4.78,5.55,6.47,5.80,6.28,4.86,5.60,6.22,5.25,5.14,6.48,6.70,5.98,6.33,7.61,7.71,7.14,8.31,8.86,8.78,10.29,9.64,10.62,11.03,10.86,9.74,9.82,9.54,9.07,8.14,8.11,8.71,7.85,6.87,7.19,8.02,6.47,6.05,7.32,7.69,7.19,6.84,8.53,8.38,7.60,8.70,9.48,9.25,8.71,10.29,10.52,9.50,10.04,11.11,11.14,10.37,10.52,11.13,12.02,11.93,12.67,13.31,14.26,14.97,14.95,13.62,13.45,12.15,12.43,11.95,12.48,12.63,13.51,13.00,13.30,13.88,14.23,14.06,15.09,15.32,16.37,16.39,15.89,15.22,14.13,15.11,13.81,14.14,14.05,14.88,14.04,15.09,13.96,15.00,14.61,14.71,13.66,13.02,13.73,13.54,12.42,12.11,13.26,12.22,11.58,12.10,12.68,11.80,11.19,11.05,11.45,10.28,9.69,10.19,9.87,11.35,10.38,9.50,10.48,10.55,11.19,9.85,10.26,11.07,10.79,9.20,9.62,10.94,9.85,8.68,9.39,9.09,10.46,11.21,11.90,12.90,14.44,15.32,13.57,13.93,14.52,13.41,12.58,13.82,13.94,12.57,12.44,14.12,13.54,12.93,13.47,14.25,14.29,15.26,13.84,15.58,15.50,15.93,15.84,15.03,14.60,15.03,14.39,13.04,13.82,12.62,12.46,13.19,13.02,11.97,11.89,12.81,11.98,11.23,11.79,13.00,12.93,13.70,12.38,11.81,12.73,12.46,11.02,11.11,10.05,9.91,9.78,8.90,8.91,9.43,8.58,7.83,8.96,8.64,7.50,7.64,8.78,7.92,7.07,8.19,9.21,9.34,9.38,10.64,10.97,12.59],[30.84,30.99,31.04,31.04,30.98,30.92,30.87,30.95,31.00,31.13,31.05,31.15,31.13,31.20,31.22,31.21,31.16,31.11,31.04,30.92,30.94,30.84,30.92,30.84,30.66,30.68,30.52,30.37,30.52,30.40,30.65,30.75,30.78,30.83,30.96,31.02,31.17,31.27,31.23,31.20,31.11,31.13,30.92,30.86,30.85,30.68,30.64,30.86,30.98,30.90,30.93,30.77,30.99,30.91,30.65,30.90,30.93,30.90,31.06,30.98,31.09,31.15,31.25,31.09,31.26,31.25,31.24,31.16,31.28,31.13,31.26,31.20,30.97,30.99,30.81,30.86,30.77,30.67,30.66,30.69,30.73,30.64,30.26,30.05,30.19,30.15,29.90,29.78,29.49,29.72,28.92,29.40,28.85,29.63,29.64,30.16,30.09,29.98,29.77,30.37,30.30,30.06,29.92,30.44,30.53,30.20,30.15,30.54,30.54,30.63,30.72,30.85,30.88,30.83,30.91,30.91,31.06,31.09,31.03,31.08,31.13,31.20,31.23,31.18,31.17,31.18,31.23,31.23,31.12,31.18,31.22,31.09,31.08,31.14,31.21,31.11,31.20,31.23,31.18,31.24,31.17,31.31,31.25,31.25,31.29,31.24,31.26,31.28,31.28,31.26,31.31,31.34,31.28,31.31,31.31,31.10,31.32,31.30,31.33,31.33,31.25,31.41,31.34,31.42,31.43,31.42,31.40,31.48,31.44,31.44,31.50,31.43,31.48,31.51,31.51,31.49,31.48,31.56,31.50,31.46,31.55,31.57,31.46,31.54,31.59,31.46,31.54,31.50,31.58,31.56,31.47,31.58,31.57,31.49,31.50,31.55,31.49,31.44,31.54,31.56,31.58,31.53,31.58,31.55,31.60,31.58,31.55,31.60,31.57,31.62,31.57,31.61,31.62,31.59,31.62,31.65,31.64,31.62,31.64,31.60,31.63,31.63,31.63,31.64,31.61,31.64,31.62,31.65,31.65,31.63,31.63,31.62,31.65,31.60,31.65,31.64,31.63,31.64,31.59,31.63,31.59,31.65,31.63,31.63,31.55,31.67,31.64,31.53,31.64,31.64,31.53,31.61,31.65,31.65,31.61,31.66,31.67,31.65,31.65,31.67,31.64,31.66,31.65,31.66,31.64,31.63,31.62,31.65,31.62,31.63,31.65,31.66,31.66,31.66,31.67,31.66,31.66,31.66,31.63,31.64,31.62,31.60,31.66,31.65,31.66,31.66,31.65,31.66,31.65,31.65,31.65,31.65,31.63,31.60,31.64,31.65,31.63,31.65,31.62,31.61,31.63,31.65,31.66,31.66,31.63,31.60,31.60,31.62,31.65,31.65,31.66,31.65,31.64,31.64,31.63,31.62,31.63,31.65,31.63,31.63,31.66,31.64,31.67,31.64,31.66,31.64,31.63,31.62,31.65,31.65,31.64,31.66,31.66,31.65,31.65,31.63,31.64,31.62,31.60,31.58,31.59,31.60,31.62,31.62,31.62,31.64,31.63,31.64,31.65,31.66,31.65,31.65,31.64,31.63,31.65,31.64,31.64,31.62,31.63,31.63,31.63,31.64,31.62,31.63,31.63,31.65,31.63,31.64,31.61,31.62,31.61,31.63,31.62,31.65,31.62,31.63,31.62,31.63,31.61,31.60,31.62,31.62,31.63,31.63,31.64,31.65,31.63,31.64,31.62,31.61,31.59,31.61,31.62,31.63,31.62,31.64,31.64,31.64,31.64,31.64,31.64,31.64,31.61,31.61,31.63,31.62,31.63,31.64,31.65,31.65,31.65,31.64,31.63,31.63,31.62,31.63,31.63,31.65,31.64,31.64,31.62,31.60,31.59,31.57,31.60,31.62,31.63,31.64,31.63,31.63,31.63,31.64,31.62,31.62,31.60,31.59,31.61,31.62,31.62,31.62,31.63,31.60,31.58,31.57,31.55,31.60,31.56,31.56,31.54,31.54,31.54,31.54,31.55,31.56,31.54,31.55,31.55,31.51,31.53,31.53,31.52,31.50,31.46,31.46,31.52,31.50,31.52,31.50,31.52,31.47,31.51,31.47,31.44,31.40,31.45,31.36,31.35,31.30,31.28,31.24,31.24,31.30,31.28,31.34,31.42,31.41,31.50,31.49,31.48,31.44,31.49,31.47,31.48,31.47,31.44,31.45,31.44,31.45,31.37,31.42,31.42,31.43,31.44,31.45,31.45,31.42,31.45,31.46,31.42,31.49,31.47,31.44,31.43,31.39,31.41,31.41,31.40,31.40,31.40,31.40,31.36,31.34,31.36,31.36,31.36,31.39,31.34,31.41,31.36,31.43,31.49,31.47,31.46,31.38,31.41,31.29,31.25,31.25,31.28,31.26,31.31,31.31,31.38,31.28,31.37,31.36,31.43,31.42,31.48,31.46,31.48,31.52,31.54,29.93,29.29,29.34,29.20,28.91,28.30,28.36,28.13,26.81,27.33,26.49,26.10,25.17,25.14,23.52,24.49,22.98,23.36,20.99,21.41,19.99,19.04,16.04,13.87,12.15,10.76,8.51,7.89,6.54,6.20,5.34,5.44,5.59,4.93,4.29,4.84,5.12,3.88,3.88,4.79,5.01,3.75,4.04,5.17,5.22,4.77,5.74,5.05,4.07,3.38,2.66,2.00,1.34,1.32,0.91,0.77,0.95,1.27,1.35,1.44,1.61,2.11,2.14,2.26,2.62,3.12,3.02,3.50,3.87,4.15,4.24,4.62,4.83,5.25,5.52,6.71,5.95,7.28,6.52,7.75,7.48,6.10,6.32,7.43,6.87,5.55,6.64,7.03,6.89,6.72,5.59,5.29,5.72,5.22,4.46,4.54,4.90,4.05,3.41,3.99,4.15,3.49,3.04,3.74,4.45,4.87,5.16,5.89,5.31,6.02,4.47,5.33,5.86,4.67,4.56,5.82,5.83,5.53,5.79,6.59,6.58,6.21,7.11,8.11,7.82,9.15,9.20,9.90,9.41,9.68,8.86,8.15,8.12,7.81,6.80,6.90,7.40,6.73,5.80,6.33,6.76,5.86,5.27,6.47,6.52,6.78,6.47,7.85,7.67,6.66,7.90,8.70,8.22,7.82,9.35,9.70,8.81,9.18,10.46,10.21,9.39,9.80,10.34,11.22,11.12,11.59,12.29,13.67,14.18,14.29,12.59,12.54,11.46,11.60,11.23,11.74,11.65,12.53,11.89,12.29,12.90,13.27,13.35,14.14,14.11,15.31,15.33,14.87,14.65,13.46,14.35,13.24,13.33,13.27,14.12,13.42,14.07,13.07,14.23,13.95,13.79,12.73,12.32,12.95,12.59,11.60,11.39,12.47,11.54,10.75,11.38,12.02,11.14,10.40,10.56,10.82,9.68,8.99,9.47,9.44,10.65,10.04,8.85,9.78,9.82,10.45,9.04,9.69,10.14,9.88,8.33,8.58,9.73,8.89,7.65,8.25,8.20,9.38,10.01,10.98,11.71,13.01,13.84,12.47,12.61,13.52,12.14,11.69,12.84,13.11,11.67,11.75,13.42,12.69,12.10,12.71,13.24,13.61,14.39,13.02,14.60,14.70,15.07,14.95,14.39,13.89,14.30,13.54,12.43,13.01,11.93,11.70,12.56,12.32,11.29,11.40,12.15,10.95,10.36,10.93,12.32,12.29,12.67,11.41,11.05,11.70,11.37,10.32,9.96,9.07,8.75,8.43,7.78,8.23,8.26,7.79,6.78,8.11,7.90,6.88,6.80,7.89,7.24,6.69,7.80,8.76,8.63,8.84,9.93,10.54,12.27],[30.87,31.06,31.08,31.07,31.08,31.08,31.04,31.07,31.12,31.23,31.18,31.29,31.22,31.28,31.30,31.28,31.25,31.23,31.17,31.06,31.07,30.94,31.04,30.98,30.69,30.74,30.53,30.37,30.66,30.48,30.71,30.83,30.92,30.95,31.07,31.13,31.27,31.31,31.31,31.26,31.23,31.22,31.05,30.98,30.97,30.83,30.77,30.97,31.09,31.02,31.02,30.86,31.09,30.98,30.75,30.97,31.04,31.00,31.16,31.13,31.20,31.22,31.31,31.20,31.33,31.34,31.33,31.24,31.35,31.25,31.31,31.30,31.10,31.10,30.91,31.01,30.92,30.86,30.76,30.77,30.89,30.72,30.45,30.17,30.40,30.31,30.23,29.96,29.56,29.88,29.08,29.68,28.87,29.83,29.72,30.17,30.18,30.24,29.95,30.40,30.46,30.35,30.02,30.47,30.69,30.38,30.28,30.73,30.70,30.87,30.92,31.00,31.03,30.99,31.01,31.03,31.13,31.16,31.09,31.08,31.16,31.26,31.30,31.25,31.23,31.26,31.27,31.30,31.22,31.25,31.28,31.15,31.13,31.20,31.24,31.20,31.25,31.25,31.27,31.28,31.26,31.36,31.32,31.32,31.35,31.26,31.30,31.33,31.35,31.32,31.34,31.37,31.34,31.35,31.34,31.23,31.36,31.36,31.34,31.39,31.33,31.42,31.38,31.45,31.42,31.43,31.44,31.45,31.43,31.44,31.49,31.43,31.49,31.48,31.49,31.44,31.46,31.52,31.46,31.46,31.53,31.55,31.46,31.55,31.55,31.52,31.54,31.55,31.56,31.56,31.54,31.58,31.58,31.56,31.58,31.57,31.52,31.45,31.58,31.57,31.59,31.57,31.58,31.55,31.62,31.58,31.60,31.59,31.58,31.64,31.57,31.56,31.57,31.63,31.62,31.64,31.64,31.62,31.62,31.65,31.64,31.63,31.63,31.65,31.60,31.63,31.62,31.66,31.65,31.62,31.64,31.60,31.63,31.63,31.64,31.63,31.63,31.64,31.59,31.65,31.61,31.66,31.63,31.64,31.55,31.67,31.66,31.57,31.65,31.66,31.54,31.61,31.66,31.66,31.62,31.66,31.67,31.66,31.65,31.66,31.65,31.66,31.66,31.67,31.66,31.65,31.65,31.66,31.63,31.63,31.67,31.66,31.66,31.66,31.67,31.65,31.66,31.66,31.65,31.64,31.64,31.60,31.66,31.66,31.66,31.66,31.66,31.67,31.65,31.65,31.65,31.65,31.63,31.63,31.64,31.65,31.64,31.64,31.63,31.61,31.64,31.65,31.65,31.65,31.63,31.62,31.60,31.63,31.64,31.64,31.65,31.63,31.63,31.63,31.63,31.62,31.62,31.65,31.62,31.62,31.65,31.62,31.66,31.63,31.66,31.64,31.62,31.62,31.65,31.64,31.64,31.65,31.65,31.63,31.64,31.63,31.63,31.62,31.63,31.60,31.61,31.62,31.63,31.63,31.63,31.63,31.62,31.64,31.64,31.65,31.64,31.65,31.64,31.63,31.64,31.63,31.63,31.62,31.63,31.62,31.63,31.64,31.62,31.63,31.63,31.64,31.62,31.63,31.61,31.63,31.62,31.63,31.61,31.64,31.61,31.63,31.62,31.63,31.62,31.60,31.62,31.62,31.63,31.63,31.63,31.64,31.63,31.63,31.62,31.62,31.60,31.63,31.63,31.63,31.63,31.63,31.64,31.64,31.64,31.63,31.65,31.64,31.62,31.61,31.63,31.61,31.62,31.62,31.64,31.64,31.65,31.64,31.63,31.63,31.62,31.64,31.63,31.64,31.62,31.62,31.61,31.59,31.58,31.57,31.58,31.60,31.62,31.63,31.63,31.62,31.63,31.62,31.61,31.61,31.61,31.59,31.60,31.61,31.60,31.61,31.62,31.61,31.58,31.58,31.53,31.57,31.57,31.56,31.54,31.54,31.56,31.56,31.56,31.57,31.53,31.56,31.57,31.52,31.54,31.55,31.54,31.52,31.48,31.47,31.53,31.50,31.53,31.53,31.54,31.51,31.53,31.51,31.50,31.44,31.50,31.45,31.40,31.39,31.34,31.34,31.31,31.36,31.39,31.42,31.50,31.49,31.55,31.52,31.51,31.49,31.51,31.50,31.51,31.48,31.48,31.48,31.47,31.46,31.42,31.45,31.44,31.48,31.47,31.46,31.49,31.45,31.47,31.46,31.48,31.52,31.50,31.49,31.49,31.44,31.46,31.45,31.42,31.43,31.45,31.43,31.41,31.40,31.42,31.38,31.41,31.42,31.39,31.46,31.43,31.50,31.52,31.51,31.51,31.46,31.46,31.34,31.30,31.34,31.36,31.37,31.39,31.39,31.44,31.37,31.41,31.41,31.49,31.48,31.50,31.50,31.49,31.54,31.54,30.07,29.32,29.57,29.41,29.16,28.77,28.82,28.69,27.62,28.02,27.25,26.94,25.84,25.80,24.20,25.07,23.53,24.01,21.51,21.61,20.49,19.24,16.01,13.74,12.41,10.73,8.39,7.41,6.17,5.77,5.09,5.14,5.17,4.45,3.86,4.43,4.53,3.84,3.49,4.39,4.68,3.57,3.45,4.96,5.05,4.61,5.70,5.29,3.87,3.52,2.76,2.24,1.44,1.38,1.27,0.89,0.76,0.94,1.21,1.36,1.39,1.83,1.99,2.05,2.25,2.87,2.70,3.06,3.39,3.54,3.95,4.29,4.31,4.71,5.11,5.95,5.62,6.39,6.01,6.86,6.61,5.63,5.73,6.51,5.97,5.20,5.83,5.98,5.87,6.06,5.22,5.00,5.35,5.03,4.05,4.28,4.46,3.90,3.04,3.49,3.87,3.27,2.77,3.43,4.20,4.37,4.85,5.43,4.98,5.38,4.04,4.72,5.41,4.48,4.21,5.52,5.45,4.96,5.36,6.00,5.98,5.70,6.25,7.02,6.84,7.84,8.22,8.80,8.59,8.81,7.95,7.58,7.81,7.56,6.57,6.36,6.80,6.38,5.32,6.04,6.27,5.60,5.14,6.16,6.18,6.47,6.09,7.29,7.13,6.11,7.32,7.92,7.53,7.44,8.61,8.64,8.35,8.45,9.46,9.56,9.15,9.38,10.05,10.55,10.62,11.19,11.54,12.58,13.19,13.18,11.86,11.73,10.66,11.10,10.58,11.04,10.94,11.79,11.30,11.38,11.94,12.29,12.59,13.26,13.35,14.56,14.62,14.15,13.52,12.65,13.39,12.35,12.25,12.17,13.14,12.31,13.10,12.12,13.15,12.87,12.84,11.81,11.33,11.78,11.55,10.78,10.63,11.24,10.49,9.98,10.42,10.79,10.07,9.40,9.70,9.55,8.65,8.25,8.74,8.58,9.57,9.07,8.25,8.85,8.89,9.42,8.30,8.83,9.48,9.29,7.87,7.86,8.87,8.08,7.28,7.92,7.64,8.78,9.32,10.13,11.01,12.10,12.91,11.75,11.98,12.55,11.55,10.82,11.81,11.87,10.85,10.95,12.24,11.73,11.10,11.70,12.31,12.48,13.34,12.07,13.59,13.69,14.13,14.11,13.25,12.60,13.05,12.18,11.39,11.74,10.75,10.70,11.33,10.98,10.24,10.29,10.85,10.01,9.49,10.14,11.01,11.13,11.51,10.59,10.31,10.84,10.59,9.53,9.45,8.51,8.32,7.95,7.37,7.52,7.71,7.00,6.31,7.42,7.07,6.12,6.48,7.26,6.53,6.04,7.10,7.83,7.83,8.18,9.29,10.03,11.89],[30.87,31.02,31.05,31.05,31.02,30.95,30.95,31.01,31.07,31.18,31.13,31.26,31.22,31.28,31.29,31.25,31.26,31.20,31.13,31.01,31.01,30.93,30.96,30.91,30.67,30.73,30.52,30.43,30.60,30.49,30.73,30.83,30.89,30.96,31.04,31.09,31.22,31.30,31.28,31.23,31.16,31.17,31.01,30.97,30.89,30.77,30.70,30.91,31.07,31.01,30.97,30.85,31.05,30.93,30.66,30.93,30.99,31.03,31.15,31.10,31.17,31.19,31.29,31.19,31.30,31.30,31.27,31.22,31.33,31.20,31.31,31.27,31.05,31.05,30.90,30.90,30.82,30.74,30.72,30.74,30.75,30.65,30.38,30.15,30.27,30.11,30.08,29.76,29.68,29.81,29.08,29.60,28.87,29.69,29.49,30.18,30.04,30.00,29.76,30.35,30.41,30.29,29.88,30.41,30.55,30.29,30.25,30.57,30.58,30.66,30.70,30.81,30.86,30.81,30.93,30.91,31.04,31.09,31.04,31.04,31.13,31.21,31.23,31.20,31.20,31.21,31.24,31.20,31.15,31.19,31.24,31.10,31.09,31.13,31.19,31.16,31.21,31.21,31.21,31.25,31.16,31.30,31.28,31.27,31.28,31.23,31.26,31.30,31.28,31.30,31.31,31.36,31.29,31.30,31.33,31.08,31.32,31.33,31.31,31.33,31.32,31.36,31.29,31.44,31.39,31.40,31.42,31.44,31.41,31.41,31.45,31.42,31.46,31.48,31.47,31.44,31.46,31.50,31.44,31.45,31.54,31.54,31.47,31.53,31.54,31.50,31.53,31.55,31.53,31.54,31.51,31.56,31.56,31.47,31.56,31.52,31.47,31.40,31.52,31.54,31.56,31.50,31.53,31.52,31.59,31.56,31.57,31.57,31.55,31.61,31.58,31.51,31.59,31.61,31.60,31.62,31.62,31.60,31.62,31.61,31.62,31.62,31.62,31.63,31.60,31.62,31.60,31.65,31.65,31.62,31.63,31.62,31.64,31.62,31.64,31.64,31.63,31.63,31.61,31.64,31.61,31.65,31.64,31.64,31.55,31.67,31.66,31.58,31.65,31.66,31.59,31.61,31.66,31.66,31.63,31.66,31.67,31.66,31.64,31.67,31.65,31.67,31.65,31.67,31.66,31.63,31.64,31.66,31.64,31.64,31.67,31.66,31.66,31.67,31.67,31.66,31.66,31.66,31.64,31.64,31.64,31.61,31.66,31.66,31.66,31.67,31.66,31.67,31.66,31.65,31.65,31.66,31.64,31.62,31.65,31.65,31.64,31.65,31.64,31.63,31.64,31.65,31.66,31.66,31.64,31.61,31.61,31.63,31.65,31.65,31.67,31.64,31.65,31.64,31.63,31.62,31.63,31.65,31.63,31.63,31.66,31.64,31.66,31.65,31.67,31.64,31.63,31.63,31.65,31.65,31.65,31.67,31.66,31.66,31.66,31.64,31.64,31.62,31.62,31.60,31.61,31.62,31.63,31.64,31.64,31.64,31.63,31.65,31.65,31.66,31.66,31.65,31.65,31.64,31.65,31.64,31.64,31.63,31.65,31.64,31.64,31.64,31.63,31.64,31.63,31.65,31.63,31.64,31.62,31.63,31.62,31.64,31.62,31.64,31.62,31.63,31.62,31.63,31.62,31.61,31.62,31.62,31.63,31.62,31.63,31.64,31.63,31.63,31.62,31.61,31.60,31.62,31.62,31.63,31.61,31.63,31.64,31.62,31.64,31.62,31.65,31.64,31.61,31.61,31.62,31.61,31.61,31.62,31.64,31.63,31.64,31.63,31.63,31.62,31.62,31.63,31.62,31.63,31.62,31.62,31.61,31.59,31.58,31.57,31.57,31.60,31.61,31.61,31.62,31.62,31.62,31.62,31.60,31.60,31.60,31.59,31.59,31.60,31.60,31.61,31.61,31.60,31.57,31.55,31.52,31.57,31.56,31.55,31.53,31.52,31.54,31.55,31.53,31.54,31.51,31.53,31.55,31.50,31.51,31.51,31.52,31.49,31.45,31.46,31.52,31.49,31.52,31.51,31.54,31.49,31.52,31.50,31.48,31.43,31.50,31.43,31.38,31.38,31.34,31.29,31.32,31.37,31.37,31.40,31.48,31.45,31.54,31.51,31.50,31.49,31.50,31.47,31.49,31.48,31.46,31.48,31.46,31.47,31.42,31.46,31.46,31.48,31.49,31.47,31.49,31.46,31.46,31.46,31.45,31.50,31.49,31.48,31.48,31.44,31.42,31.44,31.44,31.45,31.44,31.45,31.42,31.41,31.41,31.39,31.41,31.43,31.39,31.45,31.38,31.48,31.52,31.49,31.51,31.44,31.46,31.35,31.31,31.31,31.34,31.30,31.38,31.37,31.43,31.35,31.42,31.41,31.48,31.46,31.50,31.48,31.47,31.53,31.54,29.87,29.27,29.41,29.11,28.97,28.44,28.44,28.22,27.04,27.57,26.73,26.47,25.48,25.50,23.64,24.57,23.13,23.63,20.86,21.42,20.17,18.93,15.95,13.77,12.37,10.58,8.24,7.08,6.02,5.86,4.95,4.91,5.12,4.55,3.95,4.41,4.42,3.82,3.45,4.39,4.63,3.46,3.56,4.81,5.02,4.68,5.86,5.38,4.26,3.91,3.09,2.50,1.72,1.47,1.42,1.23,0.88,0.77,0.94,1.24,1.37,1.69,1.69,1.82,2.08,2.50,2.54,3.03,3.30,3.37,3.78,4.12,4.07,4.29,4.66,5.42,5.17,6.00,5.66,6.51,6.26,5.35,5.63,6.25,5.73,4.97,5.76,5.88,5.88,5.80,4.92,4.72,5.10,4.89,3.85,4.19,4.52,3.81,3.05,3.71,3.83,3.07,2.72,3.77,4.36,4.28,4.98,5.55,5.12,5.21,4.02,4.54,5.08,4.29,4.07,5.03,5.12,4.68,4.79,5.56,5.59,5.49,5.79,6.68,6.54,7.62,7.53,8.34,8.27,8.51,7.60,7.17,7.35,7.03,6.15,6.13,6.57,6.00,5.16,5.75,6.25,5.24,4.91,6.01,6.07,6.11,5.77,7.08,6.94,6.06,7.05,7.81,7.34,7.20,8.55,8.55,7.89,8.38,9.39,9.28,8.58,8.77,9.41,10.18,10.23,10.64,11.19,12.05,12.77,12.83,11.38,11.14,10.45,10.34,9.95,10.61,10.63,11.63,10.73,10.96,11.78,11.98,12.13,13.11,13.47,14.48,14.59,14.11,13.49,12.52,13.24,11.95,11.89,11.72,12.86,11.88,13.03,11.86,13.06,12.82,12.71,11.61,11.28,11.84,11.27,10.62,10.52,11.08,10.35,9.77,10.29,10.46,9.77,9.33,9.28,9.33,8.40,7.89,8.50,8.21,9.13,8.80,7.92,8.51,8.79,9.36,8.20,8.67,9.39,9.16,7.67,7.84,8.97,8.15,6.96,7.63,7.33,8.58,9.13,9.90,10.82,11.93,13.11,11.51,11.49,12.35,11.09,10.76,11.84,11.82,10.62,10.82,12.21,11.54,11.01,11.55,12.17,12.37,13.37,11.94,13.55,13.54,13.94,14.11,13.12,12.63,13.00,12.13,11.15,11.61,10.63,10.49,11.12,10.71,10.01,9.97,10.68,9.80,9.15,9.83,11.07,10.95,11.78,10.61,9.98,10.81,10.54,9.31,9.17,8.32,8.03,7.69,6.95,7.30,7.55,6.50,6.14,7.30,6.74,5.70,6.19,6.95,6.21,5.79,6.74,7.43,7.68,7.73,8.87,9.36,11.08],[30.92,31.00,31.01,31.02,31.00,30.88,30.84,30.96,31.00,31.11,31.04,31.16,31.14,31.21,31.25,31.18,31.17,31.12,31.05,30.91,30.94,30.83,30.92,30.81,30.73,30.67,30.55,30.40,30.59,30.50,30.66,30.72,30.81,30.84,30.96,31.01,31.17,31.27,31.24,31.23,31.09,31.10,30.94,30.85,30.87,30.73,30.72,30.91,31.02,30.88,30.92,30.82,31.00,30.94,30.69,30.91,30.94,30.88,31.03,30.97,31.10,31.15,31.25,31.10,31.28,31.25,31.23,31.20,31.32,31.14,31.27,31.18,30.95,30.96,30.81,30.81,30.72,30.70,30.67,30.70,30.72,30.66,30.37,30.12,30.26,30.22,30.04,29.87,29.64,29.72,28.95,29.54,28.86,29.65,29.49,30.14,29.97,29.94,29.74,30.42,30.36,30.14,29.88,30.47,30.52,30.10,30.23,30.53,30.47,30.60,30.66,30.75,30.80,30.77,30.85,30.89,31.01,31.02,30.99,31.01,31.08,31.16,31.17,31.14,31.18,31.14,31.20,31.18,31.10,31.14,31.18,31.08,31.06,31.10,31.14,31.08,31.17,31.20,31.14,31.24,31.17,31.26,31.25,31.26,31.27,31.22,31.23,31.25,31.23,31.21,31.24,31.30,31.27,31.29,31.29,31.18,31.30,31.22,31.30,31.29,31.18,31.33,31.32,31.39,31.39,31.38,31.41,31.41,31.39,31.41,31.44,31.43,31.47,31.48,31.43,31.46,31.48,31.52,31.47,31.46,31.54,31.55,31.50,31.52,31.54,31.49,31.54,31.54,31.56,31.56,31.49,31.56,31.56,31.51,31.55,31.52,31.49,31.45,31.54,31.54,31.57,31.53,31.50,31.51,31.58,31.56,31.59,31.59,31.61,31.61,31.59,31.59,31.60,31.62,31.61,31.64,31.63,31.61,31.63,31.61,31.64,31.62,31.63,31.63,31.61,31.63,31.61,31.65,31.64,31.63,31.63,31.62,31.64,31.63,31.64,31.64,31.64,31.64,31.61,31.64,31.61,31.66,31.64,31.64,31.58,31.67,31.66,31.58,31.66,31.66,31.57,31.61,31.66,31.66,31.63,31.66,31.67,31.66,31.65,31.67,31.65,31.66,31.65,31.66,31.65,31.62,31.63,31.66,31.62,31.64,31.66,31.65,31.66,31.66,31.67,31.65,31.66,31.66,31.64,31.64,31.63,31.61,31.66,31.64,31.67,31.65,31.66,31.66,31.66,31.64,31.65,31.64,31.64,31.59,31.65,31.64,31.63,31.63,31.62,31.62,31.64,31.64,31.65,31.65,31.63,31.60,31.60,31.62,31.64,31.64,31.65,31.62,31.63,31.63,31.62,31.62,31.63,31.65,31.62,31.62,31.64,31.62,31.65,31.63,31.65,31.63,31.63,31.62,31.64,31.64,31.63,31.65,31.65,31.63,31.64,31.63,31.63,31.62,31.60,31.58,31.60,31.59,31.62,31.62,31.62,31.63,31.62,31.64,31.63,31.65,31.64,31.64,31.63,31.63,31.63,31.62,31.62,31.62,31.63,31.62,31.63,31.62,31.61,31.62,31.62,31.62,31.62,31.62,31.61,31.62,31.61,31.63,31.61,31.62,31.61,31.61,31.61,31.62,31.62,31.61,31.61,31.62,31.62,31.62,31.63,31.62,31.62,31.62,31.61,31.60,31.59,31.62,31.62,31.63,31.61,31.62,31.63,31.61,31.62,31.62,31.63,31.63,31.61,31.61,31.61,31.61,31.61,31.62,31.63,31.63,31.64,31.62,31.63,31.63,31.62,31.63,31.62,31.63,31.62,31.62,31.61,31.60,31.58,31.57,31.58,31.60,31.61,31.61,31.62,31.62,31.62,31.61,31.60,31.60,31.60,31.59,31.59,31.60,31.60,31.60,31.61,31.61,31.56,31.55,31.51,31.56,31.55,31.55,31.54,31.51,31.54,31.55,31.54,31.54,31.50,31.53,31.54,31.48,31.49,31.51,31.52,31.49,31.45,31.45,31.51,31.48,31.51,31.50,31.51,31.46,31.49,31.46,31.43,31.39,31.42,31.30,31.28,31.27,31.23,31.20,31.15,31.24,31.28,31.33,31.42,31.40,31.50,31.49,31.47,31.43,31.48,31.44,31.47,31.44,31.41,31.43,31.41,31.43,31.35,31.41,31.42,31.42,31.43,31.42,31.42,31.41,31.41,31.42,31.42,31.47,31.48,31.46,31.43,31.41,31.37,31.41,31.37,31.41,31.38,31.40,31.34,31.33,31.35,31.36,31.33,31.37,31.36,31.40,31.34,31.41,31.51,31.46,31.46,31.36,31.40,31.28,31.22,31.25,31.24,31.24,31.28,31.30,31.37,31.26,31.35,31.34,31.42,31.41,31.46,31.45,31.44,31.51,31.53,29.71,29.10,29.27,28.94,28.78,28.32,28.30,28.13,27.05,27.53,26.60,26.57,25.58,25.52,23.86,24.56,23.38,23.56,21.48,21.63,20.43,19.06,16.10,13.89,11.99,10.37,8.13,7.06,5.88,5.58,4.78,4.91,5.03,4.16,3.90,4.47,4.47,3.71,3.49,4.34,4.50,3.71,3.83,4.87,5.28,4.81,6.09,6.04,4.55,4.01,3.38,2.94,2.08,1.81,1.66,1.41,1.22,0.90,0.76,0.97,1.28,1.58,1.53,1.61,1.90,2.27,2.23,2.54,2.87,3.16,3.25,3.69,3.98,4.47,4.35,5.27,4.80,5.84,5.52,6.28,6.03,5.13,5.34,6.07,5.50,4.76,5.51,5.96,6.02,5.71,4.67,4.59,4.91,4.46,3.67,4.08,4.17,3.47,3.06,3.52,3.60,3.06,2.88,3.73,4.42,4.47,5.30,5.57,4.97,5.12,4.02,4.59,5.04,4.07,3.88,4.93,4.79,4.55,4.51,5.40,5.32,4.99,5.54,6.46,6.20,7.50,7.51,8.34,7.90,8.38,7.47,6.78,7.12,6.73,5.74,5.77,6.51,5.74,4.89,5.51,6.12,5.09,4.72,5.89,5.93,6.18,5.77,7.04,6.93,5.92,6.99,7.86,7.37,7.15,8.76,8.69,7.90,8.60,9.36,9.23,8.46,8.95,9.28,10.53,10.03,10.59,11.07,12.00,12.65,12.40,11.34,10.97,10.23,10.31,9.96,10.53,10.56,11.44,10.66,10.88,11.68,11.80,11.98,12.69,12.86,13.86,14.01,13.66,13.07,12.16,12.84,11.75,11.69,11.52,12.53,11.59,12.48,11.56,12.71,12.37,12.44,11.48,11.07,11.67,11.23,10.64,10.45,11.14,10.45,10.00,10.36,10.87,10.28,9.73,9.58,9.77,8.79,8.13,8.57,8.37,9.68,8.86,7.92,8.96,8.93,9.46,8.25,8.88,9.26,9.14,7.86,7.79,8.91,8.13,6.96,7.53,7.30,8.47,9.06,9.80,10.56,11.69,12.73,11.36,11.42,12.19,10.90,10.66,11.55,11.70,10.45,10.56,11.80,11.27,10.87,11.38,12.14,12.21,13.12,11.77,13.22,13.24,13.47,13.40,12.90,12.41,12.70,12.01,11.16,11.50,10.93,10.61,11.07,10.76,10.35,10.04,10.57,10.00,9.50,9.94,10.90,10.89,11.42,10.32,9.93,10.49,10.31,9.37,9.02,8.08,7.90,7.44,6.84,7.33,7.32,6.29,5.88,7.15,6.69,5.61,5.97,7.02,6.27,5.80,6.92,7.79,7.80,7.84,8.85,9.16,10.98],[30.89,31.06,31.09,31.09,31.03,30.97,30.95,31.02,31.05,31.20,31.10,31.28,31.18,31.30,31.30,31.28,31.23,31.19,31.12,30.98,31.03,30.87,30.98,30.88,30.75,30.73,30.57,30.43,30.65,30.52,30.69,30.78,30.85,30.89,31.02,31.08,31.23,31.31,31.33,31.29,31.19,31.20,31.01,30.92,30.93,30.77,30.77,30.96,31.05,30.94,30.97,30.82,31.01,30.97,30.73,30.98,30.98,30.91,31.09,31.05,31.16,31.21,31.29,31.16,31.30,31.34,31.33,31.27,31.36,31.21,31.34,31.26,31.03,31.04,30.85,30.91,30.83,30.75,30.70,30.74,30.79,30.71,30.44,30.16,30.36,30.33,30.03,30.00,29.69,29.84,28.92,29.58,28.86,29.77,29.54,30.16,30.09,30.10,30.03,30.45,30.35,30.23,29.97,30.47,30.57,30.28,30.27,30.55,30.57,30.72,30.74,30.86,30.90,30.89,30.95,30.96,31.10,31.13,31.08,31.09,31.15,31.25,31.27,31.24,31.24,31.27,31.26,31.30,31.20,31.22,31.25,31.15,31.17,31.20,31.23,31.19,31.26,31.28,31.24,31.32,31.33,31.34,31.36,31.34,31.36,31.29,31.31,31.34,31.31,31.31,31.34,31.40,31.34,31.36,31.37,31.18,31.37,31.33,31.27,31.36,31.38,31.39,31.31,31.45,31.44,31.45,31.46,31.46,31.45,31.47,31.49,31.47,31.50,31.51,31.52,31.49,31.52,31.55,31.49,31.51,31.56,31.59,31.50,31.59,31.58,31.54,31.57,31.57,31.60,31.58,31.57,31.60,31.60,31.57,31.60,31.59,31.54,31.50,31.59,31.58,31.60,31.59,31.60,31.57,31.64,31.61,31.61,31.61,31.61,31.64,31.57,31.58,31.64,31.64,31.64,31.66,31.66,31.64,31.64,31.64,31.66,31.64,31.66,31.66,31.63,31.64,31.65,31.67,31.66,31.66,31.66,31.65,31.66,31.66,31.67,31.66,31.66,31.67,31.64,31.66,31.66,31.68,31.66,31.67,31.63,31.68,31.67,31.64,31.67,31.68,31.64,31.66,31.68,31.67,31.66,31.68,31.69,31.67,31.67,31.68,31.67,31.68,31.67,31.68,31.68,31.67,31.67,31.67,31.65,31.66,31.67,31.67,31.67,31.67,31.68,31.66,31.67,31.66,31.65,31.65,31.64,31.63,31.67,31.66,31.67,31.67,31.66,31.67,31.67,31.65,31.67,31.66,31.66,31.63,31.65,31.65,31.64,31.65,31.64,31.63,31.65,31.65,31.66,31.66,31.64,31.63,31.63,31.64,31.65,31.65,31.66,31.64,31.64,31.64,31.64,31.64,31.64,31.65,31.63,31.63,31.66,31.63,31.66,31.64,31.66,31.65,31.64,31.64,31.65,31.65,31.65,31.65,31.65,31.64,31.65,31.63,31.64,31.64,31.64,31.63,31.64,31.63,31.64,31.64,31.63,31.64,31.62,31.65,31.64,31.66,31.65,31.65,31.64,31.64,31.64,31.63,31.63,31.63,31.64,31.63,31.63,31.63,31.62,31.63,31.63,31.64,31.62,31.62,31.62,31.63,31.62,31.63,31.62,31.63,31.61,31.63,31.62,31.62,31.62,31.61,31.62,31.62,31.63,31.62,31.62,31.63,31.63,31.63,31.62,31.61,31.61,31.63,31.63,31.63,31.61,31.63,31.64,31.63,31.63,31.62,31.64,31.64,31.62,31.61,31.62,31.60,31.61,31.62,31.63,31.63,31.64,31.63,31.64,31.63,31.62,31.64,31.63,31.64,31.63,31.62,31.60,31.59,31.58,31.57,31.58,31.60,31.61,31.62,31.63,31.63,31.62,31.62,31.61,31.60,31.60,31.58,31.58,31.60,31.60,31.61,31.61,31.60,31.57,31.56,31.53,31.55,31.55,31.55,31.54,31.52,31.55,31.55,31.53,31.55,31.52,31.54,31.56,31.51,31.52,31.52,31.53,31.51,31.47,31.45,31.52,31.49,31.52,31.51,31.52,31.46,31.49,31.47,31.43,31.36,31.43,31.37,31.33,31.29,31.29,31.25,31.22,31.27,31.27,31.34,31.43,31.41,31.51,31.47,31.46,31.43,31.47,31.46,31.45,31.44,31.42,31.43,31.41,31.41,31.36,31.41,31.40,31.42,31.41,31.41,31.43,31.41,31.42,31.42,31.40,31.48,31.47,31.41,31.42,31.37,31.37,31.38,31.36,31.38,31.39,31.37,31.36,31.35,31.34,31.33,31.33,31.37,31.31,31.38,31.34,31.43,31.48,31.45,31.44,31.37,31.40,31.25,31.22,31.23,31.29,31.28,31.33,31.31,31.38,31.30,31.35,31.35,31.42,31.41,31.46,31.45,31.45,31.52,31.53,29.82,29.15,29.29,29.05,28.84,28.31,28.27,28.12,26.73,27.14,26.13,26.06,24.95,24.73,23.08,24.01,22.58,22.87,20.54,20.74,19.59,18.10,14.90,12.82,11.38,9.58,7.51,6.27,5.14,5.00,4.38,4.40,4.51,3.81,3.58,3.99,3.95,3.56,3.13,4.03,4.31,3.48,3.76,4.64,5.10,4.91,5.98,5.57,4.72,4.26,3.34,3.11,2.26,2.07,1.82,1.44,1.34,1.25,0.88,0.76,0.96,1.47,1.41,1.35,1.56,1.97,1.89,2.01,2.56,2.64,2.71,2.99,3.29,3.73,3.82,4.56,4.30,5.23,4.95,5.68,5.41,4.70,4.83,5.40,4.96,4.44,5.05,5.24,5.51,5.33,4.37,4.29,4.85,4.44,3.59,4.17,4.01,3.55,2.65,3.38,3.50,2.64,2.81,3.48,4.04,4.21,4.45,5.35,4.83,4.86,3.51,4.27,4.69,4.05,3.65,4.44,4.73,4.17,4.13,4.95,4.95,4.64,4.88,5.87,5.89,6.87,7.04,7.86,7.25,7.87,6.94,6.64,6.96,6.63,5.61,5.80,6.35,5.71,4.88,5.59,6.02,5.08,4.91,5.85,5.81,6.06,5.66,6.88,6.77,5.80,6.84,7.40,6.98,6.77,8.08,8.17,7.47,7.98,8.85,8.86,8.12,8.18,8.94,9.61,9.28,9.98,10.25,11.45,11.67,11.59,10.49,10.33,9.28,10.04,9.57,10.16,10.15,10.78,10.39,10.28,10.80,11.14,11.40,11.87,12.15,13.20,13.28,12.90,12.38,11.43,12.08,11.23,11.10,10.82,11.75,11.07,11.69,10.80,11.96,11.92,11.67,10.64,10.46,11.10,10.56,9.96,9.92,10.67,9.67,9.20,9.72,10.06,9.26,8.62,8.92,8.66,7.97,7.24,7.82,7.89,8.74,8.30,7.58,8.21,8.14,8.86,7.97,8.41,8.83,8.73,7.58,7.54,8.54,7.73,6.92,7.37,7.09,8.15,8.82,9.69,10.43,11.36,11.98,11.04,10.89,11.62,10.59,10.35,11.16,10.96,10.15,10.25,11.43,10.75,10.52,11.01,11.53,11.59,12.36,11.33,12.59,12.60,12.98,12.83,12.26,11.76,12.03,11.26,10.86,10.88,9.92,10.15,10.57,10.08,9.40,9.65,10.13,9.10,8.84,9.54,10.33,10.61,10.85,10.04,9.75,10.27,10.02,9.03,8.71,7.78,7.65,7.08,6.76,6.75,6.92,6.27,5.85,6.76,6.15,5.38,5.78,6.52,5.59,5.33,6.42,7.04,6.82,7.21,8.05,8.84,10.74],[31.02,31.15,31.14,31.10,31.06,31.04,31.02,31.05,31.11,31.21,31.15,31.33,31.22,31.32,31.32,31.29,31.28,31.26,31.19,31.04,31.10,30.93,31.04,30.96,30.76,30.75,30.58,30.48,30.69,30.57,30.72,30.83,30.91,30.95,31.08,31.12,31.25,31.30,31.32,31.28,31.21,31.22,31.07,31.00,30.99,30.85,30.88,31.03,31.09,31.02,31.04,30.85,31.07,31.01,30.79,31.01,31.05,31.02,31.18,31.14,31.22,31.25,31.31,31.21,31.33,31.35,31.34,31.27,31.35,31.24,31.35,31.30,31.08,31.09,30.91,30.97,30.91,30.84,30.83,30.85,30.91,30.80,30.58,30.22,30.38,30.46,30.21,30.12,29.79,30.03,29.25,29.85,29.06,29.83,29.75,30.21,30.12,30.23,29.89,30.42,30.40,30.29,29.95,30.47,30.62,30.38,30.32,30.59,30.65,30.79,30.80,30.90,30.93,30.94,31.00,30.99,31.10,31.15,31.10,31.08,31.18,31.28,31.29,31.28,31.25,31.31,31.29,31.31,31.24,31.25,31.27,31.17,31.20,31.20,31.25,31.23,31.28,31.28,31.25,31.31,31.26,31.37,31.34,31.35,31.37,31.31,31.33,31.35,31.33,31.33,31.37,31.40,31.37,31.36,31.37,31.18,31.37,31.37,31.31,31.38,31.36,31.39,31.29,31.44,31.45,31.44,31.43,31.46,31.45,31.46,31.48,31.47,31.49,31.50,31.50,31.50,31.50,31.54,31.49,31.51,31.56,31.58,31.45,31.56,31.57,31.56,31.57,31.58,31.58,31.58,31.55,31.59,31.60,31.55,31.60,31.58,31.52,31.47,31.56,31.57,31.60,31.55,31.59,31.55,31.61,31.59,31.61,31.61,31.57,31.64,31.56,31.54,31.62,31.63,31.64,31.65,31.64,31.63,31.64,31.63,31.65,31.64,31.64,31.65,31.61,31.64,31.62,31.66,31.66,31.64,31.65,31.63,31.65,31.64,31.65,31.65,31.65,31.65,31.62,31.66,31.64,31.67,31.65,31.65,31.60,31.68,31.66,31.62,31.67,31.67,31.61,31.63,31.68,31.67,31.65,31.67,31.68,31.67,31.66,31.68,31.66,31.68,31.66,31.67,31.67,31.66,31.66,31.67,31.65,31.66,31.67,31.67,31.67,31.67,31.68,31.67,31.67,31.67,31.66,31.65,31.64,31.63,31.67,31.67,31.67,31.67,31.66,31.67,31.66,31.66,31.66,31.66,31.65,31.64,31.65,31.66,31.64,31.65,31.64,31.63,31.64,31.64,31.65,31.65,31.63,31.61,31.60,31.63,31.64,31.65,31.65,31.64,31.63,31.63,31.62,31.62,31.63,31.65,31.62,31.62,31.65,31.63,31.66,31.64,31.65,31.63,31.63,31.63,31.63,31.64,31.64,31.65,31.65,31.64,31.65,31.63,31.63,31.62,31.62,31.61,31.62,31.62,31.63,31.63,31.62,31.63,31.62,31.64,31.63,31.65,31.65,31.64,31.63,31.63,31.64,31.63,31.63,31.62,31.63,31.62,31.63,31.63,31.61,31.62,31.62,31.64,31.62,31.63,31.61,31.62,31.61,31.63,31.61,31.64,31.61,31.62,31.62,31.62,31.62,31.61,31.61,31.62,31.63,31.62,31.63,31.63,31.63,31.63,31.62,31.61,31.60,31.62,31.62,31.63,31.61,31.62,31.63,31.62,31.63,31.62,31.63,31.63,31.62,31.61,31.62,31.61,31.61,31.62,31.63,31.62,31.64,31.63,31.63,31.62,31.62,31.63,31.62,31.63,31.62,31.62,31.60,31.60,31.57,31.57,31.57,31.60,31.61,31.62,31.62,31.62,31.62,31.61,31.60,31.60,31.60,31.58,31.57,31.60,31.60,31.61,31.61,31.60,31.57,31.56,31.52,31.56,31.56,31.55,31.54,31.52,31.55,31.54,31.53,31.55,31.51,31.54,31.56,31.51,31.52,31.52,31.53,31.50,31.46,31.45,31.52,31.49,31.53,31.52,31.53,31.49,31.52,31.49,31.47,31.40,31.49,31.44,31.38,31.36,31.34,31.32,31.30,31.33,31.35,31.38,31.48,31.44,31.53,31.51,31.48,31.47,31.49,31.46,31.49,31.46,31.44,31.45,31.45,31.44,31.40,31.45,31.44,31.47,31.47,31.44,31.46,31.43,31.44,31.43,31.44,31.50,31.49,31.46,31.47,31.42,31.42,31.43,31.40,31.43,31.43,31.43,31.41,31.39,31.39,31.37,31.37,31.40,31.33,31.43,31.37,31.47,31.51,31.50,31.48,31.42,31.43,31.29,31.27,31.27,31.33,31.32,31.38,31.36,31.42,31.34,31.39,31.39,31.45,31.45,31.49,31.48,31.46,31.53,31.54,29.94,29.50,29.40,29.19,28.93,28.50,28.58,28.48,27.38,27.70,26.85,26.70,25.59,25.37,23.81,24.49,23.11,23.18,21.00,21.13,20.07,18.43,15.05,12.52,11.26,9.49,7.60,6.20,4.97,4.81,4.26,4.23,4.03,3.83,3.05,3.82,3.71,3.05,3.10,3.88,4.08,3.36,3.52,4.49,4.93,4.89,6.05,5.83,4.83,4.37,3.72,3.12,2.58,2.31,2.22,1.81,1.41,1.41,1.24,0.89,0.76,0.96,1.20,1.30,1.33,1.63,1.77,1.90,2.10,2.40,2.49,2.66,2.94,3.33,3.69,4.21,4.03,4.82,4.69,5.33,5.10,4.39,4.65,5.15,4.70,4.25,4.96,4.99,5.17,4.90,4.03,4.18,4.41,4.06,3.29,3.73,3.81,3.17,2.68,3.37,3.43,2.77,2.86,3.70,4.23,4.23,4.73,5.33,4.78,4.59,3.58,3.90,4.35,3.78,3.30,4.16,4.21,3.91,3.88,4.68,4.71,4.33,4.67,5.53,5.54,6.44,6.42,7.24,7.01,7.23,6.55,5.90,6.38,6.12,5.29,5.32,5.82,5.10,4.55,5.27,5.43,4.65,4.76,5.53,5.59,5.82,5.36,6.46,6.55,5.30,6.35,6.96,6.29,6.11,7.49,7.65,6.87,7.30,8.28,8.35,7.81,7.80,8.22,9.00,8.97,9.49,9.97,10.73,10.97,11.15,10.21,10.04,9.10,9.41,9.13,9.56,9.67,10.42,9.81,9.99,10.49,10.72,11.08,11.48,11.78,12.84,13.02,12.38,11.83,11.16,11.68,10.91,10.66,10.40,11.22,10.61,11.21,10.49,11.43,11.35,11.05,10.13,9.92,10.44,9.89,9.33,9.34,9.70,9.04,8.73,9.03,9.19,8.48,7.91,8.20,8.10,7.41,6.82,7.51,7.52,8.11,7.92,7.19,7.64,8.00,8.53,7.49,8.02,8.71,8.35,7.19,7.05,8.07,7.47,6.59,7.11,6.68,7.89,8.35,9.11,9.90,10.68,11.58,10.70,10.53,11.02,10.14,9.85,10.53,10.31,9.66,9.55,10.78,10.28,9.85,10.15,10.65,11.01,11.87,10.78,12.16,12.16,12.60,12.38,11.74,11.18,11.27,10.50,9.97,10.21,9.42,9.29,9.86,9.49,8.92,9.05,9.56,8.97,8.43,9.16,9.77,9.85,10.29,9.61,9.07,9.61,9.51,8.67,8.38,7.45,7.32,6.76,6.37,6.53,6.47,5.73,5.27,6.30,5.77,5.12,5.37,5.95,5.29,5.08,5.92,6.49,6.52,6.68,7.74,8.39,10.25],[30.95,31.09,31.09,31.08,31.02,30.94,30.92,31.03,31.07,31.17,31.10,31.24,31.20,31.27,31.29,31.23,31.24,31.20,31.13,30.99,31.02,30.90,30.98,30.89,30.75,30.69,30.52,30.46,30.65,30.58,30.69,30.79,30.91,30.95,31.04,31.09,31.22,31.29,31.27,31.27,31.16,31.18,31.02,30.96,30.91,30.78,30.80,30.97,31.09,30.97,30.96,30.81,31.04,30.96,30.71,30.94,31.00,30.98,31.13,31.07,31.17,31.20,31.27,31.18,31.29,31.30,31.26,31.24,31.33,31.20,31.30,31.26,31.03,31.06,30.90,30.89,30.79,30.75,30.70,30.75,30.81,30.76,30.49,30.22,30.24,30.26,30.17,29.96,29.73,29.88,29.21,29.73,29.09,29.68,29.50,30.15,29.94,29.97,29.79,30.42,30.34,30.22,29.98,30.47,30.56,30.25,30.31,30.52,30.58,30.66,30.69,30.82,30.83,30.82,30.93,30.93,31.04,31.05,31.02,31.01,31.13,31.20,31.19,31.19,31.17,31.20,31.20,31.20,31.14,31.16,31.20,31.11,31.12,31.14,31.16,31.14,31.19,31.22,31.18,31.26,31.20,31.29,31.26,31.28,31.28,31.24,31.25,31.27,31.24,31.26,31.28,31.34,31.29,31.30,31.32,31.19,31.30,31.30,31.32,31.36,31.29,31.36,31.33,31.43,31.43,31.43,31.44,31.46,31.44,31.45,31.47,31.45,31.50,31.49,31.47,31.49,31.50,31.52,31.48,31.48,31.54,31.56,31.52,31.54,31.56,31.53,31.54,31.56,31.56,31.55,31.54,31.57,31.57,31.54,31.57,31.53,31.52,31.45,31.55,31.55,31.58,31.55,31.55,31.56,31.59,31.60,31.59,31.60,31.61,31.62,31.60,31.58,31.60,31.63,31.62,31.64,31.63,31.61,31.64,31.62,31.64,31.63,31.64,31.64,31.61,31.63,31.63,31.65,31.65,31.64,31.65,31.64,31.65,31.65,31.66,31.65,31.65,31.66,31.63,31.65,31.64,31.66,31.65,31.66,31.62,31.68,31.67,31.63,31.66,31.66,31.61,31.64,31.67,31.66,31.65,31.67,31.68,31.67,31.66,31.67,31.66,31.67,31.66,31.67,31.66,31.65,31.65,31.66,31.64,31.65,31.67,31.67,31.66,31.66,31.67,31.66,31.67,31.66,31.66,31.65,31.64,31.63,31.67,31.66,31.67,31.67,31.66,31.66,31.67,31.65,31.66,31.66,31.65,31.64,31.66,31.65,31.65,31.65,31.64,31.63,31.65,31.65,31.66,31.65,31.64,31.62,31.61,31.63,31.64,31.64,31.65,31.64,31.64,31.64,31.63,31.62,31.63,31.65,31.63,31.63,31.65,31.63,31.65,31.64,31.65,31.63,31.63,31.62,31.64,31.65,31.64,31.66,31.65,31.65,31.65,31.64,31.64,31.62,31.61,31.60,31.61,31.61,31.63,31.62,31.62,31.64,31.62,31.64,31.64,31.65,31.66,31.65,31.64,31.64,31.64,31.63,31.63,31.63,31.63,31.63,31.63,31.63,31.62,31.63,31.63,31.64,31.63,31.63,31.62,31.62,31.61,31.63,31.62,31.63,31.62,31.63,31.62,31.63,31.62,31.61,31.61,31.62,31.63,31.62,31.63,31.63,31.63,31.62,31.62,31.61,31.60,31.62,31.62,31.63,31.61,31.62,31.64,31.62,31.63,31.62,31.64,31.64,31.61,31.61,31.61,31.61,31.62,31.62,31.63,31.62,31.64,31.63,31.63,31.62,31.62,31.64,31.62,31.63,31.62,31.62,31.60,31.60,31.58,31.57,31.59,31.61,31.62,31.62,31.62,31.62,31.62,31.62,31.61,31.60,31.60,31.59,31.59,31.60,31.59,31.61,31.61,31.61,31.57,31.56,31.52,31.57,31.57,31.56,31.55,31.52,31.55,31.55,31.55,31.55,31.52,31.54,31.56,31.49,31.51,31.53,31.53,31.51,31.46,31.47,31.53,31.50,31.53,31.53,31.55,31.49,31.52,31.49,31.47,31.41,31.48,31.40,31.34,31.34,31.32,31.27,31.27,31.29,31.31,31.38,31.46,31.43,31.53,31.51,31.49,31.48,31.50,31.46,31.49,31.47,31.45,31.47,31.44,31.45,31.40,31.45,31.46,31.48,31.49,31.45,31.47,31.46,31.46,31.45,31.44,31.49,31.50,31.46,31.47,31.44,31.41,31.44,31.43,31.45,31.44,31.45,31.41,31.39,31.41,31.38,31.39,31.41,31.37,31.44,31.36,31.44,31.51,31.49,31.49,31.41,31.43,31.32,31.27,31.29,31.32,31.29,31.37,31.35,31.41,31.33,31.39,31.40,31.46,31.44,31.50,31.49,31.46,31.53,31.54,29.74,29.16,29.26,28.91,28.77,28.30,28.38,28.11,27.00,27.52,26.51,26.44,25.30,25.06,23.11,23.76,22.78,22.88,20.63,20.70,19.53,17.95,15.55,13.01,11.46,9.74,7.43,6.25,4.88,4.71,4.04,4.11,4.03,3.74,3.04,3.80,3.74,3.10,3.26,3.89,4.14,3.50,3.81,4.52,4.77,4.74,5.99,5.70,4.79,4.69,4.23,3.68,2.80,2.65,2.67,2.13,1.69,1.74,1.57,1.27,0.87,0.77,0.93,1.17,1.29,1.41,1.50,1.68,1.88,2.03,2.25,2.45,2.69,3.15,3.35,4.04,3.96,4.77,4.68,5.33,5.01,4.31,4.60,4.97,4.58,4.01,4.74,4.77,4.94,4.76,4.02,4.00,4.39,3.92,3.22,3.54,3.76,3.04,2.61,3.27,3.30,2.74,2.79,3.62,4.26,4.20,4.73,5.19,4.78,4.33,3.33,3.60,4.03,3.37,3.30,3.93,4.08,3.66,3.79,4.38,4.38,4.26,4.45,5.34,5.27,6.19,6.24,7.03,6.89,7.16,6.31,5.66,6.10,5.84,4.87,5.02,5.58,4.87,4.30,4.80,5.28,4.43,4.30,5.20,5.20,5.37,5.11,6.21,6.05,4.98,6.02,6.63,6.05,5.78,7.23,7.27,6.32,6.69,7.81,7.63,6.96,7.08,7.62,8.55,8.48,8.97,9.64,10.19,10.89,10.89,10.02,9.59,8.76,8.84,8.54,8.97,9.02,9.70,9.00,9.29,10.04,10.13,10.31,11.07,11.23,12.12,12.46,11.74,11.32,10.50,11.16,10.24,10.19,9.96,10.98,10.00,10.71,9.88,10.73,10.63,10.29,9.60,9.42,9.67,9.29,8.89,8.76,9.21,8.50,8.14,8.45,8.65,8.10,7.51,7.64,7.70,6.96,6.26,7.03,7.03,7.83,7.48,6.76,7.32,7.71,8.16,7.16,7.74,8.14,8.18,6.79,6.64,7.77,7.26,5.98,6.69,6.20,7.38,7.84,8.63,9.29,10.30,11.07,9.96,9.91,10.34,9.40,9.11,9.85,9.65,8.96,8.93,9.97,9.57,9.31,9.61,9.90,10.15,11.01,9.86,11.23,11.32,11.82,11.69,10.83,10.40,10.58,9.75,9.26,9.46,8.99,8.70,9.23,8.85,8.37,8.48,9.00,8.32,7.97,8.57,9.26,9.23,9.92,8.96,8.58,9.19,9.13,8.03,7.75,6.89,6.85,6.32,5.87,6.18,6.01,5.14,4.97,5.75,5.32,4.73,4.88,5.38,5.01,4.78,5.64,6.09,6.41,6.39,7.35,8.12,9.80],[30.99,31.11,31.11,31.13,31.07,31.01,30.95,31.05,31.09,31.19,31.14,31.29,31.22,31.30,31.31,31.28,31.26,31.23,31.16,31.04,31.06,30.95,31.02,30.94,30.86,30.78,30.65,30.48,30.65,30.59,30.77,30.85,30.93,30.96,31.06,31.12,31.25,31.33,31.33,31.31,31.21,31.24,31.05,30.98,30.96,30.81,30.84,31.05,31.11,31.02,30.99,30.89,31.05,30.99,30.73,30.98,31.03,31.02,31.15,31.11,31.20,31.23,31.30,31.20,31.32,31.34,31.31,31.29,31.37,31.24,31.34,31.28,31.08,31.07,30.95,30.97,30.91,30.84,30.76,30.82,30.86,30.79,30.54,30.28,30.37,30.43,30.17,30.04,29.74,29.90,29.05,29.65,29.07,29.81,29.69,30.26,30.04,30.16,29.91,30.60,30.46,30.36,30.09,30.62,30.61,30.31,30.48,30.60,30.59,30.68,30.78,30.91,30.86,30.88,30.96,30.96,31.08,31.09,31.05,31.07,31.15,31.24,31.24,31.22,31.22,31.23,31.23,31.25,31.19,31.21,31.23,31.14,31.15,31.17,31.22,31.20,31.25,31.28,31.24,31.30,31.24,31.34,31.29,31.30,31.30,31.28,31.31,31.30,31.29,31.28,31.35,31.35,31.32,31.35,31.37,31.13,31.31,31.29,31.33,31.32,31.26,31.35,31.35,31.43,31.46,31.45,31.48,31.47,31.47,31.48,31.50,31.47,31.52,31.53,31.50,31.52,31.55,31.55,31.54,31.53,31.58,31.58,31.56,31.58,31.59,31.58,31.58,31.59,31.58,31.59,31.59,31.60,31.60,31.56,31.60,31.57,31.53,31.52,31.57,31.59,31.61,31.62,31.58,31.56,31.63,31.62,31.62,31.63,31.64,31.63,31.59,31.62,31.63,31.63,31.64,31.66,31.65,31.64,31.65,31.64,31.66,31.65,31.66,31.65,31.64,31.65,31.64,31.66,31.66,31.65,31.66,31.65,31.66,31.66,31.66,31.66,31.66,31.67,31.65,31.66,31.65,31.67,31.66,31.67,31.63,31.69,31.67,31.64,31.67,31.68,31.64,31.65,31.67,31.68,31.66,31.68,31.69,31.68,31.67,31.68,31.67,31.68,31.67,31.68,31.68,31.66,31.66,31.67,31.66,31.66,31.68,31.67,31.68,31.68,31.68,31.67,31.67,31.67,31.66,31.65,31.65,31.65,31.68,31.67,31.68,31.67,31.67,31.67,31.67,31.66,31.67,31.67,31.67,31.66,31.67,31.66,31.66,31.66,31.65,31.65,31.66,31.65,31.67,31.66,31.65,31.63,31.61,31.64,31.65,31.65,31.66,31.64,31.64,31.64,31.64,31.63,31.63,31.65,31.64,31.64,31.65,31.62,31.66,31.64,31.66,31.64,31.63,31.63,31.65,31.66,31.65,31.65,31.66,31.64,31.65,31.64,31.65,31.63,31.63,31.61,31.62,31.62,31.64,31.63,31.63,31.64,31.63,31.64,31.63,31.66,31.65,31.65,31.64,31.64,31.64,31.64,31.63,31.63,31.64,31.63,31.64,31.63,31.62,31.64,31.63,31.63,31.63,31.63,31.62,31.63,31.62,31.63,31.62,31.63,31.62,31.62,31.61,31.63,31.62,31.61,31.61,31.62,31.62,31.62,31.63,31.62,31.63,31.62,31.62,31.60,31.60,31.62,31.61,31.63,31.60,31.62,31.64,31.61,31.63,31.61,31.63,31.64,31.61,31.61,31.62,31.60,31.60,31.62,31.63,31.62,31.64,31.62,31.63,31.62,31.62,31.63,31.62,31.63,31.62,31.62,31.60,31.59,31.58,31.57,31.58,31.60,31.60,31.60,31.62,31.62,31.62,31.62,31.60,31.59,31.60,31.58,31.57,31.59,31.58,31.59,31.61,31.59,31.58,31.55,31.51,31.55,31.56,31.55,31.54,31.51,31.54,31.54,31.52,31.54,31.50,31.53,31.55,31.48,31.49,31.51,31.51,31.50,31.44,31.43,31.50,31.47,31.51,31.50,31.52,31.45,31.48,31.45,31.41,31.36,31.43,31.35,31.34,31.29,31.30,31.25,31.19,31.24,31.28,31.33,31.40,31.39,31.49,31.46,31.43,31.41,31.45,31.42,31.44,31.43,31.39,31.42,31.40,31.42,31.35,31.43,31.42,31.43,31.44,31.42,31.44,31.40,31.41,31.40,31.37,31.46,31.46,31.40,31.41,31.40,31.35,31.39,31.36,31.40,31.38,31.40,31.37,31.34,31.34,31.30,31.34,31.36,31.31,31.38,31.31,31.39,31.47,31.43,31.44,31.33,31.38,31.24,31.21,31.25,31.27,31.25,31.33,31.30,31.36,31.33,31.34,31.36,31.41,31.40,31.46,31.42,31.41,31.50,31.52,29.45,28.75,28.86,28.54,28.37,27.77,27.75,27.67,26.36,27.10,26.01,25.77,24.78,24.68,22.86,23.72,22.08,22.50,20.57,20.71,19.54,17.90,15.24,12.71,11.16,9.22,7.02,5.92,4.65,4.37,3.81,4.03,4.06,3.46,3.02,3.63,3.46,3.04,3.12,3.84,4.04,3.69,3.91,4.79,5.05,4.96,6.42,6.13,4.98,4.94,4.30,3.90,3.07,2.82,2.76,2.39,2.00,1.87,1.66,1.46,1.22,0.90,0.77,0.90,1.18,1.33,1.26,1.41,1.78,1.82,1.82,2.14,2.42,2.81,2.92,3.81,3.60,4.41,4.41,4.96,4.69,4.15,4.36,4.72,4.28,3.85,4.58,4.68,4.82,4.55,3.80,3.79,4.12,3.64,3.10,3.57,3.58,3.07,2.66,3.36,3.31,2.44,2.99,3.74,4.15,4.37,4.48,5.13,4.45,4.24,3.17,3.51,3.99,3.40,2.81,3.62,3.88,3.47,3.53,4.25,4.29,3.96,4.21,5.01,5.01,6.07,5.90,6.64,6.35,6.71,5.83,5.52,5.71,5.49,4.62,4.79,5.09,4.71,4.03,4.72,4.91,4.25,4.19,5.14,4.98,5.40,5.02,6.17,5.90,4.96,5.76,6.46,5.86,5.91,6.91,7.07,6.03,6.69,7.72,7.55,6.88,7.00,7.62,8.73,8.47,9.12,9.51,10.19,10.80,10.53,9.63,9.24,8.70,8.72,8.38,9.03,9.06,9.75,8.97,9.34,9.68,10.00,10.33,10.74,11.02,11.92,11.94,11.51,11.27,10.42,11.05,10.18,10.00,9.88,10.57,9.96,10.55,9.87,10.71,10.62,10.30,9.73,9.40,9.85,9.36,8.94,8.64,9.31,8.74,7.93,8.43,9.01,8.36,7.67,7.65,7.98,7.32,6.42,6.82,6.76,7.98,7.38,6.37,7.30,7.42,8.11,6.94,7.63,7.90,7.88,6.76,6.40,7.34,6.88,5.77,6.34,5.92,6.92,7.40,8.31,8.94,9.63,10.35,9.65,9.49,10.08,9.07,8.81,9.68,9.46,8.71,8.83,10.00,9.49,9.27,9.67,9.82,10.26,11.10,9.87,11.08,11.24,11.53,11.29,10.85,10.52,10.70,10.04,9.44,9.61,9.12,8.86,9.24,9.00,8.28,8.27,8.93,8.22,7.73,8.29,9.18,9.15,9.54,8.68,8.25,8.77,8.48,7.62,7.39,6.43,6.42,5.75,5.52,5.98,5.71,4.99,4.74,5.62,5.25,4.63,4.96,5.53,5.16,4.58,5.67,6.34,6.49,6.29,7.36,8.07,9.70],[30.99,31.12,31.12,31.12,31.10,31.11,31.07,31.09,31.13,31.23,31.21,31.34,31.26,31.32,31.32,31.30,31.30,31.28,31.25,31.12,31.17,31.01,31.11,31.01,30.89,30.85,30.82,30.69,30.83,30.73,30.83,30.92,31.02,31.04,31.15,31.20,31.27,31.30,31.34,31.29,31.27,31.30,31.18,31.10,31.10,30.95,31.03,31.16,31.16,31.12,31.12,30.98,31.12,31.09,30.91,31.07,31.11,31.09,31.24,31.19,31.28,31.26,31.31,31.26,31.32,31.38,31.35,31.30,31.37,31.28,31.36,31.29,31.16,31.14,31.00,31.06,31.02,30.92,30.87,30.93,30.93,30.87,30.71,30.39,30.63,30.63,30.28,30.15,29.85,30.13,29.20,30.04,29.50,29.94,30.12,30.37,30.32,30.40,30.05,30.66,30.59,30.48,30.20,30.68,30.75,30.45,30.40,30.65,30.73,30.83,30.94,31.01,30.99,30.99,31.08,31.07,31.12,31.15,31.12,31.09,31.17,31.26,31.28,31.26,31.25,31.31,31.26,31.32,31.20,31.24,31.25,31.15,31.20,31.20,31.23,31.25,31.29,31.31,31.29,31.32,31.33,31.38,31.36,31.36,31.37,31.29,31.34,31.36,31.35,31.33,31.37,31.41,31.37,31.39,31.40,31.25,31.40,31.41,31.34,31.45,31.38,31.41,31.39,31.46,31.46,31.46,31.47,31.49,31.48,31.50,31.51,31.48,31.52,31.52,31.52,31.50,31.52,31.56,31.52,31.52,31.57,31.58,31.53,31.57,31.59,31.57,31.59,31.60,31.60,31.59,31.59,31.61,31.62,31.60,31.62,31.59,31.56,31.53,31.61,31.62,31.63,31.64,31.61,31.59,31.64,31.62,31.64,31.64,31.62,31.65,31.61,31.60,31.65,31.66,31.66,31.67,31.66,31.64,31.66,31.65,31.67,31.66,31.66,31.66,31.64,31.65,31.65,31.67,31.67,31.66,31.66,31.66,31.67,31.66,31.67,31.67,31.67,31.67,31.65,31.67,31.66,31.68,31.66,31.67,31.63,31.69,31.67,31.64,31.68,31.68,31.64,31.66,31.69,31.67,31.67,31.69,31.69,31.69,31.68,31.69,31.68,31.69,31.68,31.69,31.68,31.68,31.68,31.67,31.66,31.67,31.67,31.68,31.68,31.68,31.68,31.67,31.67,31.67,31.67,31.66,31.65,31.65,31.67,31.67,31.67,31.68,31.67,31.67,31.66,31.66,31.66,31.66,31.66,31.65,31.65,31.66,31.64,31.65,31.65,31.64,31.65,31.65,31.65,31.65,31.64,31.63,31.62,31.64,31.65,31.65,31.65,31.64,31.63,31.64,31.64,31.63,31.63,31.65,31.63,31.63,31.65,31.63,31.66,31.65,31.65,31.64,31.64,31.63,31.64,31.65,31.64,31.66,31.66,31.65,31.65,31.64,31.64,31.63,31.64,31.62,31.63,31.63,31.64,31.63,31.63,31.63,31.62,31.65,31.64,31.66,31.65,31.64,31.63,31.62,31.65,31.62,31.63,31.62,31.64,31.63,31.62,31.64,31.62,31.63,31.63,31.65,31.63,31.64,31.62,31.62,31.62,31.63,31.62,31.65,31.62,31.64,31.62,31.63,31.62,31.61,31.62,31.63,31.64,31.64,31.64,31.64,31.64,31.64,31.62,31.61,31.60,31.62,31.63,31.63,31.63,31.63,31.65,31.64,31.64,31.64,31.64,31.64,31.62,31.62,31.63,31.61,31.62,31.63,31.65,31.64,31.65,31.64,31.64,31.63,31.63,31.64,31.64,31.65,31.63,31.63,31.61,31.61,31.59,31.57,31.58,31.60,31.61,31.61,31.63,31.64,31.63,31.63,31.62,31.60,31.60,31.59,31.59,31.61,31.60,31.62,31.63,31.61,31.59,31.58,31.54,31.58,31.58,31.57,31.56,31.55,31.57,31.56,31.57,31.58,31.54,31.56,31.57,31.54,31.54,31.54,31.54,31.52,31.48,31.47,31.53,31.52,31.53,31.53,31.54,31.47,31.51,31.48,31.45,31.38,31.48,31.43,31.38,31.33,31.34,31.32,31.26,31.32,31.35,31.38,31.47,31.43,31.53,31.50,31.47,31.45,31.47,31.48,31.47,31.47,31.44,31.45,31.44,31.43,31.37,31.43,31.43,31.47,31.46,31.45,31.46,31.44,31.45,31.46,31.43,31.51,31.49,31.45,31.45,31.42,31.42,31.45,31.39,31.42,31.41,31.43,31.40,31.38,31.42,31.33,31.38,31.37,31.35,31.42,31.39,31.46,31.51,31.48,31.49,31.40,31.41,31.27,31.22,31.29,31.35,31.31,31.38,31.36,31.39,31.36,31.34,31.39,31.45,31.44,31.48,31.45,31.46,31.52,31.53,29.77,29.27,29.26,29.05,28.84,28.37,28.42,28.16,27.11,27.38,26.41,26.48,25.33,25.25,23.42,24.33,22.96,23.05,20.63,20.92,19.69,17.69,14.84,12.23,10.80,9.00,6.98,5.67,4.31,3.96,3.54,3.53,3.55,3.08,2.77,3.14,3.10,2.82,3.05,3.39,3.81,3.43,3.65,4.42,4.94,4.94,6.03,5.86,4.96,4.93,4.44,3.84,3.10,3.00,2.81,2.46,2.13,1.99,1.76,1.40,1.28,1.18,0.90,0.77,0.87,1.17,1.17,1.04,1.32,1.50,1.51,1.60,2.01,2.31,2.39,3.04,2.94,3.73,3.76,4.40,4.11,3.49,3.93,4.26,3.57,3.34,4.35,4.14,4.31,3.94,3.05,3.32,3.58,2.85,2.31,3.30,3.09,2.44,2.36,2.74,2.84,2.27,2.82,3.18,3.90,3.90,4.35,4.85,4.16,3.59,2.86,2.96,3.40,2.81,2.39,3.21,3.14,2.66,2.80,3.85,3.30,3.17,3.73,4.36,4.59,5.33,5.32,5.99,5.70,5.76,5.19,4.71,4.92,4.81,4.15,4.30,4.47,3.96,3.46,4.27,4.36,3.83,3.87,4.61,4.33,5.19,4.91,5.60,5.50,4.37,5.51,5.71,5.13,5.16,6.14,6.21,5.64,5.58,6.62,6.50,6.09,6.05,6.65,7.39,7.14,8.02,8.44,9.17,9.71,9.88,8.71,8.61,7.64,7.97,7.52,7.93,8.12,8.40,8.10,8.48,8.64,9.02,9.19,9.39,9.47,10.43,10.55,10.18,9.67,9.07,9.66,8.88,9.00,8.93,9.28,8.95,9.10,8.97,9.24,9.26,8.99,8.44,8.27,8.56,8.14,7.62,7.62,8.03,7.52,7.02,7.39,7.74,7.09,6.61,6.71,6.94,6.25,5.67,6.09,6.37,6.92,6.79,6.17,6.77,6.69,7.32,6.32,6.71,7.12,6.91,6.19,5.82,6.46,6.05,5.15,5.54,5.22,6.22,6.60,7.53,8.03,8.78,9.39,8.85,8.67,8.96,8.30,7.99,8.36,8.08,7.74,7.84,8.62,8.16,8.21,8.54,8.64,9.00,9.40,8.64,9.73,9.73,10.29,9.97,9.49,9.05,9.18,8.57,8.41,8.54,8.01,7.86,8.14,7.91,7.48,7.51,7.96,7.30,6.97,7.54,8.06,8.04,8.35,7.80,7.58,7.75,7.67,6.93,6.45,5.82,5.64,5.12,4.67,5.08,4.99,4.51,4.29,4.85,4.60,3.87,4.30,4.76,4.40,4.12,4.89,5.41,5.61,5.71,6.64,7.37,9.17],[30.94,31.09,31.08,31.09,31.05,31.03,30.95,31.00,31.08,31.18,31.14,31.29,31.19,31.28,31.26,31.24,31.25,31.24,31.18,31.01,31.09,30.94,31.02,30.90,30.78,30.74,30.59,30.53,30.75,30.68,30.72,30.84,30.93,30.97,31.05,31.11,31.22,31.25,31.27,31.23,31.21,31.22,31.07,31.00,30.97,30.87,30.90,31.02,31.11,31.03,31.06,30.87,31.06,31.01,30.75,31.00,31.05,31.02,31.20,31.12,31.22,31.22,31.26,31.20,31.28,31.32,31.27,31.24,31.31,31.21,31.31,31.27,31.07,31.05,30.93,30.93,30.88,30.77,30.71,30.78,30.80,30.79,30.53,30.27,30.42,30.35,30.13,30.02,29.81,30.06,29.32,29.86,29.30,29.85,29.72,30.16,30.07,30.23,29.88,30.50,30.45,30.23,29.98,30.54,30.60,30.33,30.40,30.54,30.62,30.69,30.81,30.90,30.84,30.90,30.97,30.93,31.04,31.07,31.01,31.00,31.08,31.19,31.21,31.20,31.19,31.24,31.20,31.24,31.15,31.17,31.23,31.09,31.13,31.14,31.17,31.19,31.20,31.22,31.23,31.27,31.30,31.32,31.29,31.29,31.30,31.23,31.27,31.30,31.28,31.28,31.30,31.36,31.34,31.34,31.35,31.18,31.36,31.38,31.34,31.40,31.34,31.37,31.35,31.44,31.41,31.39,31.42,31.45,31.44,31.45,31.45,31.45,31.48,31.49,31.47,31.47,31.49,31.52,31.48,31.49,31.55,31.56,31.53,31.55,31.58,31.57,31.57,31.59,31.58,31.57,31.56,31.59,31.60,31.57,31.59,31.58,31.53,31.53,31.59,31.59,31.61,31.61,31.59,31.56,31.61,31.61,31.63,31.62,31.61,31.64,31.61,31.60,31.63,31.65,31.64,31.65,31.65,31.63,31.64,31.64,31.65,31.65,31.64,31.65,31.62,31.65,31.63,31.66,31.66,31.64,31.65,31.64,31.66,31.64,31.66,31.66,31.66,31.65,31.64,31.66,31.64,31.67,31.65,31.66,31.60,31.68,31.67,31.63,31.67,31.67,31.63,31.64,31.68,31.67,31.67,31.68,31.68,31.68,31.68,31.69,31.67,31.69,31.68,31.68,31.67,31.68,31.67,31.68,31.67,31.67,31.67,31.68,31.68,31.68,31.68,31.68,31.67,31.67,31.67,31.66,31.65,31.64,31.67,31.67,31.67,31.68,31.67,31.67,31.67,31.67,31.67,31.67,31.66,31.65,31.66,31.66,31.65,31.66,31.65,31.64,31.65,31.66,31.66,31.65,31.64,31.62,31.60,31.63,31.65,31.65,31.66,31.64,31.64,31.63,31.63,31.62,31.62,31.65,31.63,31.63,31.65,31.64,31.66,31.65,31.66,31.64,31.64,31.63,31.64,31.65,31.65,31.66,31.66,31.66,31.66,31.64,31.64,31.62,31.63,31.61,31.62,31.62,31.64,31.63,31.64,31.63,31.63,31.65,31.64,31.67,31.66,31.65,31.64,31.64,31.65,31.63,31.63,31.63,31.63,31.63,31.63,31.64,31.63,31.63,31.63,31.66,31.63,31.65,31.62,31.63,31.62,31.64,31.63,31.65,31.63,31.65,31.63,31.64,31.63,31.62,31.62,31.63,31.64,31.64,31.64,31.65,31.64,31.63,31.62,31.61,31.60,31.62,31.62,31.63,31.62,31.63,31.65,31.64,31.64,31.63,31.64,31.64,31.62,31.61,31.62,31.61,31.63,31.63,31.64,31.63,31.65,31.63,31.64,31.62,31.62,31.64,31.63,31.64,31.63,31.63,31.61,31.61,31.59,31.58,31.59,31.62,31.63,31.63,31.63,31.63,31.62,31.63,31.61,31.61,31.60,31.59,31.59,31.61,31.61,31.61,31.61,31.61,31.59,31.57,31.53,31.57,31.57,31.56,31.55,31.53,31.55,31.54,31.55,31.56,31.53,31.55,31.57,31.52,31.52,31.53,31.53,31.52,31.47,31.47,31.54,31.51,31.54,31.53,31.55,31.50,31.53,31.50,31.47,31.41,31.50,31.45,31.38,31.34,31.34,31.34,31.28,31.33,31.36,31.40,31.47,31.44,31.53,31.51,31.48,31.48,31.49,31.47,31.49,31.47,31.44,31.48,31.44,31.45,31.40,31.45,31.47,31.48,31.50,31.46,31.46,31.46,31.44,31.44,31.43,31.51,31.49,31.45,31.46,31.42,31.41,31.45,31.40,31.45,31.43,31.46,31.43,31.40,31.41,31.35,31.38,31.41,31.36,31.44,31.38,31.47,31.51,31.50,31.48,31.42,31.43,31.28,31.25,31.30,31.33,31.32,31.38,31.38,31.42,31.36,31.37,31.42,31.47,31.44,31.50,31.47,31.46,31.53,31.52,29.76,29.40,29.24,28.95,28.81,28.24,28.28,28.02,27.20,27.43,26.54,26.50,25.41,25.07,23.32,23.79,22.75,22.55,20.85,20.47,19.41,17.36,14.40,12.52,11.23,9.57,6.87,5.50,4.17,3.77,3.45,3.47,3.30,3.13,2.82,3.19,3.22,2.74,3.07,3.47,3.64,3.36,3.68,4.23,4.80,4.90,6.16,6.15,4.98,5.11,4.54,3.80,3.15,3.12,2.96,2.50,2.26,2.17,1.95,1.48,1.28,1.30,1.12,0.84,0.77,0.90,1.14,1.17,1.24,1.42,1.60,1.72,1.93,2.34,2.47,3.21,2.93,3.88,3.65,4.52,4.33,3.49,3.75,4.33,3.88,3.46,4.23,4.27,4.38,4.13,3.43,3.65,3.76,3.31,2.78,3.27,3.40,2.73,2.47,3.07,2.98,2.58,2.81,3.44,4.05,4.11,4.55,4.86,4.33,3.95,2.90,3.07,3.39,3.07,2.63,3.29,3.56,3.22,3.12,3.76,3.81,3.66,3.82,4.56,4.71,5.42,5.42,5.96,5.76,5.83,5.39,4.89,5.25,5.02,4.33,4.50,4.61,4.36,3.81,4.40,4.47,3.97,3.90,4.64,4.45,4.87,4.57,5.50,5.29,4.43,5.32,5.64,5.22,5.07,6.04,6.00,5.44,5.79,6.47,6.57,6.14,6.16,6.60,7.48,7.51,8.12,8.63,9.14,9.70,9.78,8.90,8.73,7.83,7.96,7.65,7.95,8.13,8.55,7.95,8.18,8.50,8.68,9.04,9.28,9.53,10.42,10.70,10.18,9.82,9.20,9.60,9.10,8.89,8.86,9.30,8.96,9.25,8.84,9.22,9.26,9.16,8.55,8.30,8.58,8.13,7.74,7.67,7.95,7.47,7.17,7.40,7.46,7.05,6.59,6.63,6.80,6.19,5.53,6.35,6.37,6.85,6.81,6.11,6.60,6.77,7.09,6.41,6.85,7.18,7.08,6.16,5.79,6.53,6.28,5.22,5.82,5.34,6.37,6.68,7.41,8.04,8.73,9.55,8.65,8.56,8.71,8.12,7.90,8.42,8.18,7.70,7.78,8.64,8.27,8.06,8.30,8.62,8.99,9.46,8.52,9.54,9.68,10.26,10.06,9.48,9.07,9.08,8.52,8.18,8.26,7.79,7.65,7.95,7.74,7.30,7.32,7.80,7.28,6.88,7.40,7.88,7.95,8.33,7.74,7.28,7.73,7.85,6.89,6.62,5.92,5.75,5.30,4.92,5.42,5.07,4.43,4.40,4.98,4.49,3.98,4.47,4.71,4.50,4.03,4.92,5.45,5.86,5.85,6.73,7.53,9.39],[30.91,31.06,31.04,31.03,31.03,30.92,30.88,31.02,31.06,31.14,31.10,31.23,31.16,31.24,31.27,31.22,31.22,31.22,31.14,31.02,31.03,30.93,30.97,30.89,30.77,30.78,30.61,30.44,30.67,30.63,30.75,30.86,30.93,30.97,31.05,31.10,31.20,31.28,31.25,31.23,31.13,31.17,31.03,31.00,30.92,30.85,30.85,30.96,31.11,31.04,30.99,30.88,31.06,30.97,30.70,30.95,31.04,31.03,31.16,31.10,31.16,31.20,31.26,31.17,31.27,31.29,31.23,31.22,31.31,31.18,31.28,31.24,31.04,31.06,30.93,30.92,30.85,30.82,30.76,30.75,30.85,30.77,30.43,30.34,30.32,30.30,30.06,30.08,29.72,29.99,29.09,29.57,29.05,29.82,29.61,30.12,29.85,30.04,29.96,30.51,30.45,30.35,30.27,30.59,30.59,30.43,30.47,30.53,30.65,30.72,30.67,30.88,30.83,30.83,30.91,30.89,30.98,30.98,30.97,30.95,31.09,31.18,31.14,31.16,31.14,31.15,31.10,31.18,31.15,31.13,31.19,31.07,31.09,31.10,31.14,31.16,31.17,31.19,31.17,31.25,31.19,31.26,31.26,31.25,31.22,31.22,31.22,31.25,31.24,31.22,31.25,31.27,31.25,31.26,31.27,31.12,31.28,31.33,31.27,31.32,31.21,31.33,31.25,31.36,31.42,31.40,31.42,31.44,31.44,31.46,31.48,31.47,31.51,31.52,31.47,31.55,31.53,31.53,31.48,31.53,31.56,31.53,31.54,31.55,31.57,31.51,31.56,31.58,31.56,31.56,31.55,31.58,31.58,31.51,31.58,31.55,31.49,31.50,31.54,31.55,31.59,31.55,31.52,31.52,31.60,31.55,31.60,31.60,31.55,31.61,31.59,31.57,31.57,31.59,31.61,31.62,31.62,31.61,31.62,31.58,31.63,31.62,31.63,31.62,31.61,31.62,31.61,31.64,31.63,31.62,31.62,31.62,31.63,31.62,31.64,31.65,31.64,31.64,31.63,31.65,31.63,31.66,31.64,31.65,31.62,31.67,31.66,31.62,31.66,31.67,31.64,31.63,31.66,31.67,31.65,31.67,31.68,31.67,31.66,31.67,31.66,31.68,31.66,31.67,31.67,31.65,31.66,31.66,31.65,31.65,31.67,31.67,31.67,31.67,31.68,31.67,31.67,31.66,31.66,31.66,31.64,31.64,31.67,31.67,31.67,31.68,31.67,31.67,31.67,31.66,31.67,31.66,31.66,31.64,31.66,31.65,31.66,31.66,31.63,31.63,31.64,31.64,31.66,31.65,31.64,31.60,31.59,31.62,31.63,31.64,31.66,31.63,31.63,31.63,31.61,31.62,31.62,31.65,31.63,31.63,31.65,31.63,31.66,31.64,31.65,31.63,31.63,31.63,31.64,31.66,31.64,31.65,31.66,31.64,31.66,31.64,31.64,31.63,31.63,31.60,31.61,31.61,31.64,31.64,31.63,31.64,31.63,31.65,31.63,31.65,31.65,31.64,31.64,31.64,31.64,31.63,31.63,31.63,31.63,31.62,31.63,31.63,31.61,31.63,31.63,31.63,31.62,31.63,31.62,31.62,31.61,31.64,31.61,31.63,31.62,31.62,31.63,31.63,31.61,31.60,31.60,31.61,31.62,31.62,31.63,31.61,31.62,31.61,31.62,31.60,31.58,31.61,31.61,31.62,31.60,31.61,31.64,31.60,31.63,31.61,31.63,31.63,31.61,31.60,31.60,31.58,31.60,31.62,31.63,31.61,31.63,31.62,31.63,31.62,31.62,31.63,31.62,31.62,31.61,31.61,31.59,31.59,31.57,31.55,31.57,31.58,31.60,31.60,31.61,31.62,31.61,31.61,31.60,31.58,31.59,31.55,31.56,31.58,31.57,31.58,31.59,31.59,31.55,31.54,31.49,31.55,31.54,31.53,31.53,31.50,31.54,31.53,31.53,31.54,31.48,31.52,31.54,31.49,31.48,31.51,31.51,31.49,31.42,31.43,31.50,31.46,31.51,31.50,31.53,31.48,31.50,31.49,31.42,31.41,31.45,31.34,31.34,31.31,31.28,31.28,31.20,31.33,31.28,31.36,31.42,31.41,31.50,31.49,31.46,31.46,31.47,31.44,31.47,31.45,31.44,31.46,31.44,31.45,31.37,31.44,31.47,31.47,31.49,31.46,31.46,31.44,31.45,31.42,31.43,31.50,31.48,31.45,31.47,31.45,31.41,31.43,31.39,31.44,31.39,31.46,31.39,31.37,31.39,31.36,31.40,31.41,31.37,31.43,31.36,31.38,31.48,31.47,31.45,31.35,31.42,31.27,31.28,31.29,31.34,31.26,31.34,31.33,31.38,31.33,31.38,31.40,31.44,31.44,31.49,31.46,31.43,31.51,31.52,29.43,28.54,28.78,28.56,28.40,27.75,27.99,27.52,26.53,27.13,25.99,25.88,24.83,24.47,22.19,23.13,21.53,21.94,20.82,21.04,19.33,18.05,14.91,13.19,10.88,9.26,6.78,5.48,4.08,3.96,3.43,3.67,3.65,3.12,2.91,3.45,3.36,2.81,3.25,3.68,3.89,3.60,3.93,4.84,5.10,5.07,6.41,6.20,5.39,5.36,4.92,4.34,3.57,3.32,3.42,2.96,2.34,2.36,2.39,1.86,1.53,1.43,1.38,1.21,0.85,0.77,0.93,1.14,1.29,1.26,1.40,1.70,1.87,2.11,2.44,3.28,3.02,4.06,3.96,4.71,4.58,3.73,4.00,4.46,4.02,3.52,4.24,4.34,4.47,4.22,3.53,3.58,3.95,3.43,2.92,3.41,3.46,2.84,2.68,3.20,3.21,2.61,3.02,3.67,4.28,4.28,4.72,4.90,4.39,3.85,2.93,2.95,3.59,3.10,2.61,3.21,3.53,3.20,3.25,3.71,3.94,3.58,3.80,4.53,4.81,5.53,5.48,6.19,5.99,6.33,5.42,4.94,5.32,5.10,4.19,4.43,4.85,4.29,3.86,4.36,4.62,4.01,3.96,4.88,4.65,4.98,4.57,5.61,5.48,4.42,5.27,5.87,5.34,4.89,6.18,6.22,5.29,5.99,6.70,6.71,6.17,6.23,6.82,7.88,7.68,8.49,8.84,9.45,10.24,10.18,9.17,8.81,7.80,8.08,7.54,8.18,8.15,8.83,8.08,8.36,8.98,9.08,9.38,9.86,10.00,10.91,11.08,10.56,10.23,9.51,9.98,9.33,9.22,9.11,9.86,9.22,9.74,9.21,9.64,9.43,9.27,9.03,8.45,8.80,8.58,7.99,7.75,8.32,7.86,7.22,7.42,7.98,7.53,6.74,6.71,7.12,6.39,5.64,5.98,6.21,7.36,6.95,6.14,6.61,7.03,7.36,6.49,7.15,7.27,7.51,6.35,5.99,6.86,6.67,5.44,5.93,5.46,6.33,7.00,7.73,8.29,9.05,9.76,8.78,8.79,9.16,8.24,8.01,8.66,8.51,7.91,7.96,8.90,8.50,8.33,8.64,8.87,9.28,9.84,8.82,9.86,10.06,10.64,10.36,9.73,9.42,9.64,9.03,8.22,8.56,8.24,7.65,8.20,7.98,7.34,7.37,8.02,7.36,7.03,7.46,8.21,8.18,8.65,7.95,7.48,8.06,7.94,6.98,6.78,5.85,5.92,5.40,4.95,5.47,5.13,4.37,4.24,4.95,4.51,4.14,4.40,4.72,4.53,4.02,5.03,5.70,5.97,6.05,6.82,7.79,9.33],[30.97,31.12,31.13,31.14,31.08,31.04,31.00,31.07,31.12,31.20,31.16,31.28,31.22,31.31,31.30,31.29,31.28,31.26,31.23,31.10,31.11,31.01,31.03,30.97,30.85,30.86,30.70,30.52,30.74,30.64,30.82,30.91,30.98,31.02,31.08,31.17,31.23,31.31,31.31,31.27,31.19,31.22,31.05,31.06,30.99,30.88,30.89,31.05,31.12,31.07,31.09,30.93,31.11,31.02,30.77,31.02,31.07,31.06,31.20,31.16,31.23,31.23,31.30,31.21,31.30,31.34,31.31,31.27,31.34,31.23,31.33,31.26,31.12,31.09,31.03,31.00,31.02,30.85,30.84,30.84,30.88,30.79,30.47,30.36,30.49,30.55,30.21,30.19,29.73,30.06,28.99,29.73,29.09,29.85,29.62,30.19,29.96,30.17,30.01,30.57,30.53,30.39,30.15,30.65,30.67,30.44,30.49,30.61,30.62,30.62,30.72,30.90,30.80,30.86,30.94,30.93,31.04,31.09,31.06,31.06,31.12,31.25,31.23,31.23,31.23,31.25,31.22,31.29,31.19,31.21,31.22,31.15,31.16,31.16,31.18,31.20,31.24,31.26,31.22,31.29,31.27,31.29,31.32,31.33,31.33,31.30,31.29,31.30,31.30,31.26,31.36,31.33,31.30,31.34,31.36,31.15,31.37,31.40,31.32,31.38,31.33,31.36,31.34,31.40,31.48,31.40,31.46,31.46,31.45,31.47,31.49,31.49,31.50,31.52,31.49,31.49,31.52,31.54,31.52,31.51,31.57,31.56,31.55,31.56,31.58,31.57,31.57,31.60,31.58,31.58,31.59,31.59,31.60,31.58,31.60,31.58,31.53,31.52,31.57,31.56,31.62,31.61,31.57,31.56,31.63,31.60,31.63,31.63,31.61,31.64,31.59,31.58,31.63,31.62,31.65,31.65,31.65,31.64,31.65,31.62,31.66,31.65,31.64,31.65,31.63,31.65,31.64,31.66,31.66,31.64,31.65,31.65,31.66,31.65,31.67,31.66,31.65,31.66,31.65,31.66,31.65,31.67,31.66,31.66,31.62,31.68,31.67,31.62,31.67,31.67,31.63,31.64,31.67,31.67,31.65,31.67,31.68,31.67,31.67,31.68,31.67,31.69,31.67,31.68,31.68,31.67,31.66,31.67,31.67,31.67,31.67,31.68,31.68,31.68,31.69,31.68,31.67,31.67,31.67,31.66,31.65,31.65,31.68,31.67,31.68,31.67,31.67,31.67,31.67,31.66,31.67,31.67,31.66,31.65,31.67,31.66,31.66,31.66,31.65,31.64,31.66,31.65,31.66,31.65,31.64,31.62,31.60,31.64,31.64,31.65,31.65,31.64,31.63,31.63,31.63,31.63,31.63,31.65,31.63,31.63,31.65,31.63,31.65,31.65,31.65,31.63,31.63,31.62,31.64,31.65,31.64,31.65,31.65,31.64,31.65,31.64,31.65,31.63,31.63,31.61,31.63,31.62,31.64,31.63,31.63,31.63,31.62,31.65,31.63,31.65,31.64,31.64,31.63,31.63,31.64,31.63,31.63,31.63,31.63,31.63,31.63,31.63,31.61,31.63,31.62,31.63,31.63,31.63,31.62,31.62,31.61,31.63,31.61,31.62,31.62,31.62,31.61,31.63,31.62,31.61,31.60,31.62,31.63,31.62,31.63,31.62,31.63,31.62,31.62,31.60,31.58,31.61,31.62,31.63,31.61,31.62,31.63,31.61,31.63,31.61,31.62,31.64,31.61,31.61,31.62,31.59,31.60,31.61,31.63,31.61,31.64,31.62,31.64,31.62,31.62,31.63,31.61,31.62,31.61,31.61,31.59,31.59,31.57,31.56,31.56,31.59,31.60,31.60,31.60,31.62,31.61,31.60,31.58,31.58,31.59,31.56,31.56,31.57,31.57,31.59,31.58,31.59,31.57,31.54,31.50,31.54,31.55,31.54,31.53,31.50,31.54,31.53,31.53,31.52,31.49,31.53,31.55,31.48,31.49,31.51,31.52,31.50,31.43,31.43,31.50,31.47,31.51,31.50,31.51,31.45,31.48,31.45,31.39,31.34,31.42,31.33,31.33,31.27,31.27,31.25,31.18,31.24,31.21,31.30,31.37,31.37,31.48,31.45,31.42,31.40,31.44,31.42,31.43,31.42,31.38,31.41,31.41,31.41,31.34,31.42,31.43,31.45,31.46,31.41,31.44,31.41,31.42,31.40,31.35,31.47,31.45,31.39,31.39,31.38,31.33,31.41,31.36,31.42,31.36,31.42,31.37,31.35,31.35,31.30,31.34,31.36,31.27,31.35,31.28,31.35,31.45,31.39,31.41,31.28,31.37,31.20,31.19,31.22,31.24,31.24,31.34,31.30,31.36,31.30,31.32,31.36,31.40,31.41,31.45,31.41,31.41,31.50,31.51,29.59,28.71,28.84,28.64,28.39,27.59,27.76,27.52,26.34,27.00,25.90,25.56,24.73,24.55,22.18,23.41,21.68,22.45,20.78,21.14,19.50,17.96,14.73,12.66,10.74,9.05,6.82,5.59,4.13,3.92,3.43,3.74,3.71,3.21,3.03,3.60,3.49,3.01,3.27,3.88,3.99,3.83,4.17,5.03,5.18,5.11,6.45,6.26,5.37,5.49,4.90,4.37,3.77,3.64,3.30,3.03,2.61,2.54,2.30,1.95,1.70,1.55,1.36,1.24,1.11,0.87,0.77,0.90,1.20,1.22,1.21,1.46,1.74,1.86,2.04,3.01,2.79,3.71,3.73,4.35,4.07,3.49,3.89,4.23,3.75,3.28,4.29,4.27,4.50,4.05,3.32,3.45,3.77,3.19,2.84,3.38,3.34,2.71,2.79,3.22,3.36,2.63,3.11,3.69,4.31,4.35,4.61,4.94,4.32,3.71,2.88,3.06,3.50,2.93,2.11,3.11,3.28,3.08,2.65,3.09,3.54,3.20,3.57,4.26,4.58,5.21,5.12,5.85,5.50,5.66,5.09,4.71,4.91,4.80,4.17,4.28,4.59,4.12,3.49,4.30,4.41,3.86,3.94,4.75,4.43,5.06,4.57,5.52,5.10,4.29,5.16,5.58,4.99,5.01,5.97,6.15,5.49,5.85,6.67,6.44,6.06,6.21,6.73,7.48,7.38,8.11,8.39,9.33,9.80,9.72,8.52,8.48,7.65,7.91,7.33,8.01,8.19,8.60,7.94,8.28,8.58,8.84,9.25,9.41,9.68,10.44,10.30,9.90,9.89,9.32,9.73,9.17,9.02,8.86,9.30,9.21,9.33,9.14,9.34,9.33,9.04,8.55,8.37,8.69,8.22,7.74,7.58,8.16,7.53,7.10,7.23,7.66,7.09,6.66,6.61,6.80,6.12,5.53,6.02,6.00,6.94,6.63,5.91,6.48,6.59,7.02,6.33,6.74,7.10,7.00,6.17,5.76,6.43,6.15,5.21,5.62,5.27,6.21,6.60,7.44,8.10,8.48,9.19,8.61,8.42,8.84,8.09,7.84,8.57,8.34,7.72,7.90,8.74,8.27,8.37,8.56,8.53,9.16,9.52,8.73,9.60,9.72,10.18,9.82,9.52,9.24,9.15,8.70,8.27,8.37,7.84,7.77,8.14,7.79,7.13,7.39,7.89,6.97,6.89,7.32,8.08,8.11,8.34,7.77,7.32,7.81,7.51,6.77,6.49,5.85,5.68,5.09,4.83,5.27,4.98,4.39,4.21,4.87,4.58,4.08,4.19,4.55,4.31,3.71,4.85,5.49,5.82,5.73,6.49,7.47,9.06],[30.87,31.07,31.07,31.10,31.04,31.06,30.94,31.03,31.06,31.20,31.16,31.28,31.17,31.27,31.27,31.24,31.25,31.23,31.20,31.05,31.12,30.91,31.06,30.92,30.79,30.77,30.70,30.55,30.81,30.68,30.75,30.83,30.93,30.95,31.09,31.15,31.24,31.28,31.28,31.26,31.22,31.24,31.09,31.03,31.04,30.90,30.97,31.05,31.10,31.03,31.07,30.93,31.11,31.05,30.78,31.04,31.07,31.01,31.20,31.11,31.21,31.21,31.26,31.20,31.26,31.34,31.26,31.24,31.31,31.21,31.32,31.27,31.10,31.07,30.92,30.97,30.92,30.79,30.75,30.78,30.85,30.79,30.54,30.32,30.47,30.45,30.12,30.12,29.77,30.14,29.17,29.85,29.34,29.86,29.83,30.20,30.10,30.33,30.11,30.47,30.46,30.29,30.08,30.57,30.65,30.42,30.42,30.56,30.62,30.71,30.74,30.86,30.82,30.91,30.90,30.92,30.97,31.06,31.01,31.00,31.12,31.19,31.19,31.19,31.17,31.24,31.23,31.26,31.13,31.17,31.22,31.09,31.16,31.17,31.18,31.22,31.23,31.25,31.26,31.30,31.31,31.33,31.32,31.30,31.33,31.23,31.30,31.34,31.32,31.31,31.32,31.40,31.34,31.38,31.36,31.22,31.41,31.43,31.37,31.46,31.44,31.44,31.42,31.49,31.49,31.47,31.45,31.51,31.49,31.50,31.48,31.47,31.54,31.51,31.53,31.50,31.53,31.57,31.50,31.52,31.56,31.60,31.56,31.59,31.60,31.58,31.58,31.60,31.61,31.59,31.59,31.61,31.62,31.58,31.61,31.60,31.56,31.55,31.61,31.62,31.63,31.64,31.62,31.59,31.66,31.62,31.65,31.64,31.64,31.66,31.63,31.61,31.65,31.67,31.66,31.66,31.67,31.66,31.65,31.65,31.68,31.66,31.67,31.67,31.65,31.67,31.66,31.68,31.67,31.66,31.67,31.67,31.67,31.67,31.68,31.67,31.68,31.67,31.67,31.67,31.67,31.69,31.68,31.68,31.64,31.70,31.69,31.66,31.68,31.69,31.66,31.66,31.69,31.69,31.68,31.69,31.70,31.69,31.69,31.70,31.68,31.70,31.69,31.69,31.69,31.69,31.69,31.69,31.68,31.68,31.69,31.69,31.69,31.69,31.70,31.68,31.68,31.67,31.67,31.66,31.66,31.65,31.68,31.68,31.68,31.69,31.67,31.68,31.68,31.67,31.68,31.68,31.67,31.67,31.67,31.67,31.65,31.66,31.65,31.65,31.66,31.67,31.67,31.66,31.67,31.64,31.62,31.64,31.65,31.66,31.66,31.67,31.65,31.65,31.64,31.63,31.63,31.66,31.64,31.65,31.66,31.66,31.66,31.67,31.67,31.65,31.64,31.64,31.65,31.65,31.66,31.68,31.66,31.67,31.66,31.64,31.64,31.64,31.64,31.62,31.63,31.63,31.64,31.64,31.65,31.64,31.63,31.66,31.66,31.67,31.67,31.65,31.65,31.64,31.67,31.64,31.65,31.64,31.65,31.65,31.64,31.65,31.62,31.64,31.64,31.65,31.64,31.66,31.63,31.64,31.63,31.64,31.63,31.65,31.63,31.65,31.62,31.65,31.63,31.62,31.62,31.63,31.65,31.65,31.64,31.65,31.65,31.65,31.63,31.62,31.62,31.63,31.63,31.64,31.63,31.64,31.65,31.64,31.65,31.64,31.64,31.64,31.62,31.62,31.63,31.62,31.62,31.63,31.65,31.64,31.65,31.65,31.64,31.64,31.63,31.64,31.64,31.65,31.64,31.63,31.62,31.60,31.58,31.57,31.57,31.61,31.62,31.63,31.63,31.63,31.63,31.64,31.62,31.62,31.61,31.58,31.60,31.61,31.62,31.61,31.61,31.61,31.59,31.56,31.53,31.56,31.57,31.57,31.55,31.53,31.55,31.55,31.55,31.56,31.53,31.55,31.57,31.51,31.52,31.53,31.54,31.53,31.47,31.46,31.53,31.51,31.52,31.53,31.54,31.47,31.50,31.47,31.42,31.35,31.48,31.40,31.37,31.30,31.31,31.31,31.24,31.28,31.34,31.36,31.45,31.39,31.52,31.49,31.45,31.44,31.47,31.47,31.47,31.46,31.41,31.45,31.40,31.42,31.33,31.44,31.44,31.45,31.46,31.44,31.42,31.44,31.41,31.46,31.40,31.51,31.48,31.44,31.45,31.40,31.39,31.42,31.34,31.43,31.39,31.44,31.42,31.39,31.38,31.31,31.38,31.33,31.34,31.41,31.38,31.45,31.50,31.48,31.45,31.39,31.40,31.27,31.19,31.29,31.32,31.28,31.36,31.33,31.38,31.34,31.32,31.39,31.42,31.41,31.47,31.44,31.47,31.51,31.52,29.58,29.07,28.99,28.73,28.51,27.78,27.96,27.57,26.70,27.01,26.10,25.77,24.87,24.66,22.57,23.90,22.32,22.62,20.42,20.69,19.06,17.22,13.88,12.16,10.56,9.19,6.58,5.19,3.72,3.44,3.17,3.47,3.39,3.23,2.96,3.45,3.36,3.16,3.16,3.68,3.89,3.67,4.01,4.74,4.96,5.02,6.24,6.15,5.18,5.31,4.96,4.17,3.59,3.56,3.36,3.00,2.66,2.61,2.31,1.99,1.77,1.73,1.43,1.14,1.12,1.11,0.86,0.77,0.85,1.12,1.11,1.09,1.37,1.73,1.86,2.57,2.33,3.15,3.20,3.70,3.51,2.95,3.44,3.65,3.20,2.96,3.65,3.51,3.82,3.43,2.98,3.13,3.35,2.84,2.45,3.01,3.00,2.75,2.60,2.95,2.96,2.69,3.02,3.58,4.08,4.28,4.55,4.73,4.15,3.43,2.78,2.72,2.84,2.79,1.92,2.74,2.95,2.63,2.37,2.90,3.15,2.86,3.25,3.84,4.12,4.87,5.02,5.70,5.32,5.39,5.01,4.55,4.69,4.56,3.97,4.12,4.34,3.94,3.58,4.00,4.18,3.78,3.74,4.39,4.16,4.61,4.22,4.94,4.75,4.19,4.92,5.15,4.76,5.03,5.52,5.46,5.09,5.14,5.86,5.91,5.52,5.59,6.06,6.79,6.80,7.71,7.95,8.95,9.24,9.33,8.12,8.09,7.19,7.62,7.01,7.50,7.42,7.92,7.45,7.76,8.15,8.35,8.58,8.75,8.86,9.62,9.77,9.43,9.10,8.59,9.04,8.53,8.47,8.38,8.78,8.45,8.70,8.44,8.69,8.63,8.51,7.96,7.80,8.03,7.58,6.93,7.21,7.63,6.84,6.29,6.57,7.01,6.54,6.14,5.92,6.39,5.75,5.21,5.48,5.97,6.52,6.32,5.66,6.11,6.12,6.49,5.86,5.85,6.42,6.40,5.21,5.29,5.94,5.65,5.00,5.13,4.80,5.60,6.17,6.86,7.47,8.19,8.74,8.11,8.11,8.20,7.57,7.26,7.59,7.51,7.07,7.16,7.91,7.61,7.45,7.78,7.99,8.42,8.76,7.90,8.89,8.92,9.51,9.23,8.76,8.34,8.42,8.02,7.57,7.73,7.28,6.79,7.37,7.33,6.51,6.63,7.19,6.66,6.15,6.65,7.22,7.31,7.62,7.01,6.57,6.94,6.95,6.16,5.82,5.22,5.21,4.89,4.55,4.69,4.59,4.22,4.02,4.44,4.19,3.52,4.07,4.26,3.78,3.52,4.22,4.94,5.38,5.30,6.26,6.99,9.15],[30.88,31.07,31.06,31.08,31.06,31.01,30.95,31.06,31.09,31.17,31.15,31.26,31.21,31.26,31.27,31.23,31.25,31.24,31.19,31.07,31.07,31.00,30.99,30.96,30.76,30.84,30.63,30.51,30.72,30.67,30.79,30.93,30.97,31.04,31.08,31.16,31.23,31.27,31.27,31.23,31.18,31.20,31.06,31.06,30.97,30.89,30.92,31.04,31.12,31.08,31.04,30.90,31.07,31.00,30.69,30.99,31.09,31.06,31.22,31.14,31.21,31.22,31.27,31.21,31.27,31.30,31.25,31.24,31.30,31.22,31.30,31.26,31.11,31.07,31.02,30.99,30.94,30.83,30.80,30.75,30.87,30.77,30.50,30.32,30.39,30.26,30.12,30.03,29.81,30.09,29.32,29.70,29.19,29.70,29.44,30.10,29.92,30.08,29.93,30.43,30.49,30.29,30.15,30.55,30.61,30.50,30.45,30.55,30.66,30.72,30.71,30.88,30.83,30.86,30.94,30.91,31.01,31.03,31.00,30.98,31.11,31.19,31.17,31.20,31.17,31.20,31.16,31.23,31.18,31.18,31.20,31.11,31.12,31.13,31.18,31.20,31.22,31.22,31.22,31.27,31.25,31.30,31.30,31.30,31.29,31.26,31.27,31.30,31.25,31.26,31.31,31.33,31.27,31.31,31.32,31.11,31.34,31.34,31.29,31.37,31.34,31.35,31.30,31.44,31.44,31.41,31.43,31.46,31.44,31.47,31.48,31.46,31.51,31.52,31.50,31.50,31.52,31.55,31.49,31.51,31.56,31.58,31.54,31.57,31.60,31.58,31.58,31.60,31.60,31.59,31.58,31.60,31.61,31.58,31.60,31.58,31.54,31.52,31.57,31.59,31.62,31.60,31.56,31.58,31.62,31.59,31.63,31.63,31.59,31.64,31.59,31.57,31.60,31.64,31.64,31.64,31.65,31.63,31.64,31.61,31.66,31.65,31.64,31.65,31.63,31.64,31.64,31.66,31.65,31.64,31.65,31.65,31.66,31.65,31.67,31.66,31.65,31.66,31.65,31.66,31.65,31.67,31.65,31.66,31.62,31.68,31.67,31.64,31.67,31.67,31.64,31.65,31.67,31.67,31.67,31.68,31.68,31.67,31.68,31.69,31.66,31.68,31.67,31.67,31.67,31.66,31.66,31.67,31.66,31.66,31.67,31.68,31.68,31.67,31.69,31.68,31.67,31.67,31.67,31.66,31.64,31.64,31.67,31.68,31.67,31.68,31.67,31.67,31.67,31.67,31.67,31.67,31.66,31.64,31.66,31.67,31.66,31.66,31.64,31.63,31.65,31.65,31.66,31.64,31.64,31.60,31.59,31.62,31.64,31.65,31.65,31.64,31.63,31.62,31.62,31.61,31.62,31.65,31.63,31.63,31.65,31.64,31.66,31.66,31.65,31.64,31.63,31.63,31.64,31.66,31.65,31.66,31.67,31.66,31.66,31.64,31.64,31.62,31.62,31.60,31.61,31.61,31.64,31.63,31.63,31.63,31.63,31.66,31.64,31.67,31.66,31.65,31.64,31.64,31.65,31.63,31.63,31.62,31.63,31.62,31.63,31.63,31.61,31.62,31.62,31.65,31.63,31.64,31.62,31.62,31.61,31.63,31.62,31.64,31.62,31.63,31.62,31.63,31.62,31.61,31.61,31.62,31.63,31.63,31.63,31.63,31.63,31.63,31.62,31.60,31.58,31.61,31.61,31.62,31.61,31.62,31.64,31.62,31.64,31.62,31.64,31.63,31.61,31.60,31.61,31.60,31.60,31.63,31.63,31.63,31.64,31.63,31.63,31.61,31.62,31.63,31.62,31.63,31.62,31.62,31.60,31.59,31.57,31.55,31.56,31.60,31.61,31.61,31.62,31.62,31.61,31.62,31.60,31.59,31.59,31.57,31.57,31.59,31.59,31.60,31.60,31.59,31.57,31.55,31.52,31.54,31.55,31.54,31.54,31.51,31.54,31.53,31.54,31.55,31.51,31.54,31.55,31.50,31.50,31.51,31.52,31.50,31.44,31.43,31.52,31.49,31.53,31.52,31.54,31.50,31.52,31.49,31.45,31.37,31.49,31.42,31.40,31.32,31.32,31.30,31.24,31.31,31.31,31.37,31.43,31.40,31.52,31.50,31.46,31.46,31.48,31.42,31.48,31.46,31.44,31.48,31.45,31.44,31.38,31.47,31.48,31.49,31.51,31.47,31.47,31.46,31.45,31.43,31.43,31.50,31.48,31.42,31.46,31.44,31.40,31.43,31.39,31.46,31.41,31.47,31.43,31.40,31.39,31.35,31.40,31.43,31.35,31.44,31.36,31.43,31.48,31.47,31.46,31.39,31.44,31.27,31.23,31.30,31.32,31.29,31.36,31.35,31.40,31.35,31.37,31.41,31.45,31.43,31.50,31.47,31.44,31.52,31.51,29.53,29.10,28.99,28.78,28.47,27.88,27.98,27.80,26.67,27.07,26.16,25.98,24.97,24.46,22.12,23.04,21.77,21.97,20.09,20.37,18.82,17.44,14.24,12.79,10.56,9.02,6.22,4.99,3.55,3.69,3.53,3.62,3.69,3.32,3.16,3.57,3.58,3.33,3.50,4.21,4.31,4.00,4.50,5.11,5.49,5.56,6.83,6.54,5.49,5.56,5.11,4.40,3.72,3.70,3.52,3.10,2.69,2.88,2.59,2.15,1.90,1.96,1.71,1.35,1.23,1.28,1.10,0.83,0.77,0.91,1.08,1.19,1.31,1.52,1.86,2.42,2.29,3.12,2.91,3.73,3.79,3.02,3.65,4.06,3.58,3.17,4.14,4.22,4.46,4.14,3.30,3.56,3.93,3.31,2.94,3.48,3.48,2.86,2.89,3.36,3.22,2.88,3.19,3.85,4.35,4.45,4.73,5.04,4.50,3.97,3.03,2.88,3.21,2.89,2.35,2.91,3.12,2.92,2.43,3.34,3.60,3.16,3.46,4.27,4.38,5.42,5.24,5.99,5.48,5.74,5.12,4.59,4.89,4.68,4.01,4.36,4.41,4.18,3.59,4.26,4.35,3.98,3.95,4.63,4.45,4.77,4.58,5.42,5.10,4.15,5.03,5.42,4.87,4.60,5.79,5.54,4.82,5.24,5.95,6.27,5.82,5.65,6.28,7.03,7.00,7.97,8.26,8.99,9.73,9.88,8.61,8.53,7.25,7.70,7.17,7.77,7.79,8.33,7.63,7.90,8.23,8.47,8.81,9.03,9.17,9.86,10.01,9.60,9.47,8.94,9.18,8.75,8.75,8.74,9.10,8.85,9.02,8.68,8.91,8.83,8.56,8.41,7.97,8.28,7.95,7.35,7.26,7.55,7.19,6.68,6.88,7.16,6.84,6.12,6.19,6.64,5.89,5.37,5.81,6.12,6.74,6.85,5.96,6.43,6.59,6.96,6.31,6.79,7.02,6.95,6.11,5.56,6.28,6.23,5.21,5.60,5.03,5.94,6.43,7.28,7.85,8.53,9.31,8.41,8.26,8.39,7.77,7.53,8.04,7.91,7.44,7.43,8.25,7.96,7.74,7.98,8.18,8.48,8.97,8.13,8.96,9.09,9.76,9.45,8.91,8.69,8.63,8.18,7.88,7.91,7.59,7.24,7.66,7.48,6.87,6.94,7.49,6.95,6.66,7.09,7.59,7.69,8.09,7.49,6.95,7.50,7.58,6.56,6.28,5.26,5.46,4.97,4.59,5.01,4.60,4.09,3.84,4.48,4.19,3.66,4.15,4.37,3.99,3.66,4.75,5.41,5.46,5.83,6.62,7.26,9.22],[31.04,31.13,31.09,31.08,31.09,30.99,30.95,31.08,31.11,31.18,31.15,31.25,31.23,31.29,31.34,31.27,31.28,31.25,31.18,31.09,31.07,31.05,30.98,30.94,30.84,30.86,30.74,30.47,30.64,30.62,30.86,30.96,31.00,31.07,31.08,31.19,31.24,31.34,31.30,31.28,31.18,31.20,31.03,31.04,30.93,30.82,30.84,31.02,31.08,31.04,30.96,30.86,31.01,30.94,30.64,30.98,31.05,31.06,31.19,31.09,31.19,31.22,31.30,31.22,31.33,31.33,31.28,31.27,31.36,31.24,31.32,31.27,31.12,31.10,31.06,31.05,30.99,30.92,30.89,30.76,30.95,30.77,30.44,30.33,30.46,30.51,30.16,30.31,29.84,30.14,29.35,29.90,29.68,30.12,29.78,30.17,30.00,30.18,30.37,30.51,30.56,30.48,30.34,30.67,30.63,30.63,30.52,30.58,30.74,30.80,30.74,30.91,30.94,30.87,30.95,30.99,31.07,31.02,31.07,31.04,31.15,31.25,31.19,31.23,31.19,31.21,31.16,31.26,31.23,31.21,31.22,31.13,31.22,31.17,31.23,31.24,31.27,31.24,31.23,31.29,31.30,31.34,31.33,31.27,31.31,31.27,31.29,31.33,31.31,31.25,31.33,31.35,31.34,31.33,31.37,31.15,31.40,31.40,31.30,31.41,31.32,31.37,31.25,31.39,31.46,31.44,31.47,31.46,31.45,31.48,31.48,31.47,31.49,31.50,31.47,31.48,31.50,31.54,31.48,31.51,31.55,31.56,31.52,31.57,31.58,31.56,31.57,31.59,31.59,31.57,31.57,31.60,31.59,31.57,31.59,31.55,31.52,31.49,31.55,31.57,31.60,31.57,31.57,31.53,31.61,31.57,31.60,31.60,31.59,31.62,31.60,31.54,31.61,31.62,31.62,31.62,31.63,31.61,31.63,31.59,31.64,31.63,31.63,31.63,31.61,31.63,31.62,31.64,31.64,31.62,31.63,31.64,31.65,31.63,31.66,31.65,31.64,31.63,31.63,31.65,31.62,31.65,31.63,31.63,31.51,31.66,31.66,31.56,31.64,31.64,31.57,31.56,31.65,31.66,31.60,31.65,31.66,31.63,31.62,31.67,31.64,31.68,31.65,31.66,31.64,31.63,31.65,31.66,31.64,31.65,31.66,31.67,31.67,31.67,31.68,31.67,31.67,31.67,31.67,31.65,31.65,31.64,31.67,31.67,31.67,31.68,31.66,31.66,31.67,31.66,31.67,31.66,31.66,31.64,31.67,31.66,31.65,31.66,31.64,31.64,31.66,31.65,31.67,31.66,31.66,31.63,31.63,31.65,31.65,31.65,31.66,31.65,31.65,31.64,31.65,31.65,31.65,31.67,31.65,31.65,31.66,31.65,31.67,31.65,31.66,31.66,31.65,31.64,31.66,31.66,31.66,31.66,31.67,31.65,31.67,31.66,31.66,31.65,31.64,31.63,31.64,31.64,31.65,31.64,31.64,31.65,31.64,31.65,31.63,31.66,31.65,31.66,31.65,31.65,31.64,31.65,31.63,31.64,31.64,31.63,31.64,31.63,31.63,31.64,31.62,31.63,31.62,31.62,31.62,31.63,31.61,31.63,31.62,31.62,31.62,31.62,31.62,31.62,31.62,31.60,31.61,31.62,31.62,31.61,31.63,31.61,31.63,31.61,31.62,31.60,31.60,31.61,31.61,31.63,31.60,31.61,31.63,31.60,31.62,31.61,31.62,31.63,31.61,31.60,31.60,31.59,31.60,31.62,31.63,31.61,31.64,31.62,31.64,31.62,31.62,31.62,31.61,31.63,31.61,31.62,31.59,31.59,31.57,31.55,31.57,31.59,31.62,31.61,31.61,31.62,31.61,31.61,31.60,31.57,31.60,31.56,31.56,31.59,31.59,31.60,31.59,31.58,31.56,31.55,31.51,31.54,31.55,31.53,31.53,31.52,31.54,31.54,31.54,31.55,31.51,31.53,31.57,31.50,31.50,31.52,31.53,31.49,31.41,31.41,31.51,31.46,31.51,31.52,31.53,31.48,31.50,31.47,31.38,31.37,31.40,31.29,31.29,31.29,31.26,31.25,31.22,31.22,31.24,31.34,31.37,31.39,31.49,31.44,31.41,31.39,31.42,31.38,31.45,31.42,31.43,31.48,31.45,31.40,31.32,31.43,31.44,31.43,31.49,31.45,31.43,31.44,31.44,31.38,31.41,31.49,31.42,31.38,31.40,31.39,31.32,31.34,31.29,31.45,31.31,31.42,31.34,31.36,31.29,31.28,31.35,31.37,31.34,31.40,31.35,31.35,31.44,31.37,31.41,31.33,31.38,31.27,31.25,31.26,31.24,31.23,31.28,31.26,31.32,31.31,31.33,31.34,31.38,31.44,31.47,31.43,31.39,31.51,31.51,29.27,28.79,28.89,28.93,28.64,27.96,28.11,27.85,26.70,27.24,26.23,26.10,24.89,24.62,21.91,23.20,21.67,22.33,21.19,21.45,20.17,18.59,15.41,13.07,11.44,9.48,6.80,5.31,4.08,4.10,3.77,3.99,4.02,3.32,3.37,3.93,3.82,3.54,3.73,4.22,4.60,4.19,4.54,5.35,5.68,5.68,7.04,6.80,5.87,5.89,5.17,4.73,4.09,3.74,3.70,3.45,3.13,3.03,2.89,2.40,2.15,2.18,1.98,1.68,1.45,1.41,1.38,1.14,0.85,0.76,0.93,1.22,1.37,1.51,1.74,2.46,2.38,3.48,3.56,4.24,4.11,3.55,3.88,4.26,3.86,3.53,4.36,4.51,4.77,4.39,3.57,3.86,4.17,3.55,3.20,3.75,3.71,3.15,3.14,3.75,3.72,3.15,3.50,4.25,4.65,4.77,5.04,5.44,4.77,4.18,3.28,3.04,3.50,3.28,2.53,2.94,3.31,3.13,2.60,3.29,3.76,3.31,3.58,4.28,4.68,5.34,5.43,6.17,5.80,6.16,5.25,4.92,5.25,4.82,4.20,4.56,4.77,4.45,3.81,4.51,4.58,4.28,4.32,5.01,4.77,5.41,4.85,5.84,5.59,4.60,5.51,5.79,5.12,5.13,6.10,6.13,5.07,5.78,6.64,6.44,6.10,6.45,6.98,7.60,7.65,8.58,8.77,9.73,10.49,10.48,9.19,9.05,8.05,8.27,7.66,8.37,8.27,8.95,8.12,8.40,8.80,9.07,9.62,9.62,9.89,10.61,10.82,10.43,10.23,9.74,9.96,9.57,9.35,9.27,9.80,9.50,9.56,9.37,9.68,9.58,9.35,8.87,8.67,8.94,8.60,7.89,7.97,8.36,7.86,7.19,7.57,8.06,7.66,6.86,6.79,7.18,6.39,5.73,6.19,6.43,7.55,7.14,6.35,6.89,7.19,7.69,6.77,7.33,7.45,7.58,6.60,6.09,6.68,6.67,5.57,5.85,5.48,6.28,6.78,7.57,8.23,8.81,9.76,8.75,8.62,8.99,8.16,7.92,8.60,8.44,7.86,8.06,8.86,8.38,8.39,8.74,9.06,9.48,9.77,8.86,9.68,9.92,10.40,10.25,9.77,9.54,9.47,8.95,8.64,8.69,8.24,7.93,8.41,8.06,7.37,7.59,8.13,7.43,7.28,7.67,8.28,8.31,8.67,7.98,7.63,7.93,7.80,7.04,6.59,5.64,5.72,5.18,4.81,5.27,4.81,4.43,4.29,4.97,4.40,3.87,4.37,4.79,4.23,3.84,4.92,5.67,5.67,5.99,7.07,7.79,9.55],[31.01,31.15,31.15,31.16,31.15,31.14,31.10,31.14,31.18,31.24,31.22,31.32,31.27,31.32,31.33,31.30,31.30,31.29,31.30,31.17,31.19,31.10,31.12,31.07,30.93,30.98,30.80,30.63,30.86,30.70,30.92,31.06,31.04,31.07,31.15,31.24,31.28,31.35,31.34,31.31,31.26,31.28,31.15,31.15,31.14,30.97,30.95,31.08,31.18,31.13,31.14,31.06,31.17,31.11,30.85,31.12,31.18,31.16,31.29,31.20,31.27,31.24,31.32,31.26,31.33,31.37,31.34,31.30,31.37,31.27,31.36,31.31,31.21,31.16,31.11,31.09,31.11,30.95,30.94,30.92,30.96,30.88,30.56,30.45,30.57,30.62,30.18,30.16,29.77,30.02,29.24,29.67,29.19,29.89,29.68,30.16,30.00,30.27,30.08,30.63,30.68,30.49,30.21,30.66,30.88,30.57,30.49,30.71,30.77,30.75,30.88,30.99,30.91,30.99,31.04,30.97,31.11,31.12,31.09,31.08,31.18,31.25,31.25,31.24,31.25,31.31,31.26,31.32,31.18,31.23,31.29,31.18,31.21,31.21,31.25,31.26,31.30,31.31,31.30,31.33,31.35,31.37,31.39,31.38,31.38,31.35,31.35,31.37,31.34,31.31,31.37,31.37,31.36,31.40,31.40,31.32,31.44,31.41,31.39,31.44,31.37,31.43,31.41,31.44,31.53,31.43,31.50,31.49,31.48,31.50,31.50,31.49,31.50,31.55,31.51,31.50,31.52,31.56,31.49,31.52,31.58,31.57,31.56,31.57,31.60,31.59,31.59,31.61,31.59,31.59,31.60,31.62,31.62,31.60,31.61,31.60,31.57,31.57,31.60,31.62,31.63,31.64,31.60,31.59,31.64,31.62,31.65,31.64,31.65,31.65,31.64,31.63,31.65,31.66,31.65,31.66,31.66,31.64,31.65,31.65,31.66,31.65,31.66,31.66,31.63,31.66,31.65,31.67,31.67,31.65,31.66,31.66,31.66,31.66,31.68,31.67,31.66,31.66,31.65,31.67,31.66,31.68,31.66,31.66,31.62,31.68,31.68,31.65,31.67,31.68,31.64,31.65,31.68,31.68,31.67,31.69,31.69,31.68,31.68,31.69,31.68,31.70,31.68,31.68,31.68,31.68,31.68,31.68,31.68,31.68,31.68,31.69,31.69,31.68,31.69,31.69,31.68,31.68,31.68,31.67,31.66,31.66,31.68,31.68,31.68,31.69,31.68,31.68,31.67,31.67,31.68,31.68,31.67,31.66,31.67,31.67,31.66,31.67,31.65,31.65,31.65,31.65,31.67,31.66,31.65,31.62,31.62,31.64,31.64,31.65,31.65,31.65,31.63,31.63,31.63,31.63,31.62,31.66,31.63,31.64,31.65,31.64,31.66,31.66,31.65,31.64,31.64,31.63,31.64,31.65,31.64,31.66,31.66,31.65,31.65,31.64,31.64,31.62,31.63,31.61,31.63,31.63,31.63,31.63,31.63,31.63,31.63,31.65,31.64,31.66,31.65,31.64,31.63,31.63,31.65,31.64,31.63,31.63,31.64,31.63,31.63,31.64,31.63,31.63,31.63,31.65,31.63,31.65,31.62,31.63,31.62,31.64,31.63,31.64,31.63,31.64,31.62,31.63,31.62,31.62,31.62,31.63,31.63,31.63,31.64,31.64,31.64,31.63,31.63,31.61,31.61,31.62,31.62,31.63,31.62,31.63,31.64,31.62,31.64,31.63,31.64,31.64,31.62,31.62,31.62,31.61,31.62,31.63,31.64,31.62,31.65,31.63,31.64,31.63,31.62,31.63,31.63,31.64,31.62,31.63,31.60,31.59,31.57,31.56,31.57,31.61,31.62,31.62,31.62,31.62,31.61,31.62,31.60,31.60,31.60,31.57,31.57,31.59,31.61,31.60,31.60,31.59,31.58,31.57,31.52,31.54,31.57,31.55,31.54,31.52,31.55,31.53,31.55,31.54,31.52,31.55,31.56,31.51,31.53,31.52,31.53,31.52,31.46,31.47,31.52,31.52,31.52,31.53,31.54,31.47,31.49,31.46,31.42,31.32,31.46,31.37,31.34,31.28,31.29,31.27,31.20,31.25,31.24,31.32,31.39,31.37,31.49,31.45,31.43,31.41,31.44,31.44,31.46,31.45,31.41,31.44,31.41,31.41,31.34,31.44,31.46,31.47,31.48,31.43,31.43,31.46,31.42,31.44,31.38,31.50,31.46,31.41,31.43,31.40,31.39,31.41,31.36,31.46,31.38,31.45,31.41,31.39,31.36,31.29,31.38,31.36,31.28,31.39,31.32,31.38,31.47,31.43,31.41,31.32,31.39,31.20,31.17,31.25,31.30,31.26,31.35,31.34,31.37,31.31,31.31,31.37,31.40,31.40,31.45,31.43,31.45,31.51,31.52,29.56,28.93,28.98,28.79,28.49,27.86,27.92,27.63,26.47,27.12,26.13,25.80,24.49,24.48,21.85,23.83,21.91,22.66,20.87,21.06,19.64,17.82,14.76,12.22,10.70,8.71,6.34,5.47,4.11,4.03,3.82,4.20,4.02,3.78,3.58,4.29,4.00,3.83,4.11,4.66,4.59,4.25,4.87,5.69,5.74,5.72,7.13,6.96,6.12,6.24,5.84,5.31,4.50,4.39,4.24,3.96,3.46,3.53,3.30,2.60,2.39,2.39,2.28,1.83,1.71,1.65,1.32,1.27,1.14,0.89,0.77,0.91,1.23,1.28,1.41,2.14,2.10,3.01,3.28,3.94,3.67,3.27,3.64,4.13,3.42,3.43,4.40,4.34,5.05,4.28,3.53,3.74,4.37,3.29,3.32,3.91,3.75,3.04,3.42,3.96,3.61,3.25,3.67,4.32,4.69,4.69,4.94,5.04,4.47,3.86,3.01,2.85,2.95,2.68,2.32,2.49,2.97,2.71,2.13,2.94,3.36,3.10,3.33,4.19,4.65,5.33,5.14,6.01,5.60,5.73,5.22,5.22,5.11,4.96,4.04,4.48,4.76,4.07,3.87,4.55,4.53,3.87,4.09,4.98,4.43,4.99,4.65,5.41,5.12,4.09,4.96,5.20,4.82,4.57,5.80,5.75,4.93,5.29,6.25,6.23,6.04,5.98,6.55,7.00,7.04,7.94,8.25,9.54,10.03,9.60,8.35,8.37,7.20,7.67,7.03,7.77,7.65,8.37,8.08,8.22,8.61,8.74,9.06,9.12,9.21,9.94,10.06,9.57,9.40,8.93,9.35,8.87,8.90,8.80,9.21,8.71,9.01,8.71,8.96,8.90,8.78,8.17,7.91,8.29,7.99,7.32,7.28,7.87,7.21,6.59,6.87,7.33,6.81,6.40,6.26,6.60,5.70,5.15,5.74,6.22,6.79,6.72,5.95,6.40,6.47,7.04,6.21,6.44,7.08,6.76,5.64,5.80,6.30,5.77,5.36,5.47,5.19,5.95,6.50,7.28,7.88,8.79,9.41,8.82,8.70,8.97,8.23,7.47,8.19,8.11,7.47,7.34,8.41,8.14,7.72,8.03,8.34,8.74,9.11,8.48,9.38,9.50,10.11,9.72,9.18,8.87,8.85,8.38,7.97,8.24,7.87,7.27,7.76,7.70,6.94,6.98,7.54,6.93,6.61,7.15,7.70,7.75,8.20,7.51,6.99,7.45,7.36,6.55,6.15,5.64,5.54,5.25,4.94,4.89,4.87,4.57,3.99,4.64,4.27,3.57,3.74,4.10,3.47,3.44,4.39,5.02,5.04,5.27,6.46,7.37,9.27],[30.89,31.08,31.09,31.08,31.07,31.04,31.00,31.04,31.11,31.20,31.17,31.26,31.22,31.25,31.28,31.22,31.25,31.25,31.20,31.09,31.09,31.00,31.01,30.98,30.79,30.87,30.71,30.53,30.73,30.65,30.81,30.95,30.97,31.01,31.09,31.17,31.23,31.29,31.28,31.26,31.20,31.23,31.08,31.06,31.02,30.89,30.92,31.05,31.13,31.08,31.06,30.92,31.10,31.02,30.71,31.03,31.11,31.10,31.24,31.16,31.23,31.23,31.27,31.23,31.29,31.33,31.24,31.24,31.31,31.23,31.33,31.26,31.12,31.10,31.01,31.01,31.02,30.83,30.89,30.76,30.87,30.78,30.48,30.30,30.43,30.39,30.10,30.08,29.74,30.07,29.33,29.75,29.15,29.83,29.53,30.01,29.89,30.15,29.97,30.41,30.41,30.30,30.10,30.65,30.71,30.49,30.46,30.69,30.71,30.73,30.78,30.94,30.88,30.89,30.98,30.93,31.04,31.09,31.02,31.03,31.14,31.25,31.22,31.23,31.18,31.24,31.22,31.28,31.20,31.22,31.23,31.13,31.18,31.18,31.25,31.25,31.27,31.25,31.26,31.30,31.32,31.36,31.33,31.30,31.33,31.30,31.33,31.34,31.31,31.30,31.33,31.36,31.35,31.38,31.38,31.20,31.41,31.39,31.36,31.43,31.38,31.43,31.42,31.47,31.47,31.45,31.49,31.50,31.48,31.50,31.51,31.49,31.52,31.54,31.52,31.51,31.53,31.57,31.51,31.52,31.57,31.59,31.56,31.57,31.61,31.60,31.60,31.62,31.61,31.60,31.60,31.62,31.63,31.60,31.61,31.60,31.56,31.53,31.58,31.59,31.63,31.63,31.60,31.57,31.63,31.60,31.64,31.64,31.59,31.65,31.60,31.59,31.60,31.65,31.65,31.65,31.66,31.64,31.65,31.60,31.67,31.65,31.65,31.65,31.64,31.66,31.64,31.67,31.65,31.65,31.66,31.66,31.66,31.65,31.67,31.66,31.66,31.66,31.64,31.66,31.65,31.67,31.66,31.66,31.63,31.68,31.67,31.64,31.67,31.67,31.64,31.65,31.68,31.67,31.66,31.68,31.68,31.68,31.67,31.69,31.67,31.69,31.67,31.67,31.67,31.68,31.66,31.67,31.67,31.67,31.67,31.68,31.68,31.67,31.69,31.68,31.67,31.67,31.67,31.66,31.65,31.64,31.67,31.68,31.67,31.68,31.67,31.67,31.67,31.67,31.67,31.67,31.66,31.65,31.66,31.67,31.65,31.66,31.64,31.64,31.65,31.66,31.67,31.65,31.65,31.62,31.60,31.63,31.64,31.66,31.66,31.65,31.63,31.62,31.62,31.61,31.61,31.66,31.63,31.64,31.65,31.64,31.66,31.66,31.65,31.64,31.63,31.62,31.63,31.65,31.64,31.66,31.66,31.65,31.65,31.64,31.64,31.62,31.62,31.60,31.61,31.61,31.63,31.62,31.63,31.63,31.63,31.65,31.64,31.67,31.66,31.64,31.63,31.63,31.64,31.63,31.63,31.62,31.63,31.63,31.63,31.63,31.60,31.62,31.62,31.64,31.62,31.64,31.62,31.62,31.61,31.63,31.62,31.65,31.62,31.64,31.62,31.63,31.62,31.60,31.61,31.62,31.63,31.64,31.64,31.64,31.64,31.63,31.62,31.60,31.58,31.60,31.62,31.63,31.62,31.63,31.65,31.64,31.65,31.63,31.63,31.63,31.61,31.60,31.62,31.60,31.61,31.63,31.64,31.63,31.65,31.64,31.64,31.62,31.62,31.63,31.63,31.64,31.63,31.63,31.61,31.60,31.57,31.55,31.57,31.61,31.61,31.61,31.62,31.62,31.62,31.63,31.61,31.61,31.59,31.56,31.58,31.60,31.61,31.61,31.61,31.59,31.57,31.56,31.53,31.56,31.57,31.55,31.54,31.53,31.54,31.53,31.54,31.56,31.53,31.56,31.56,31.52,31.53,31.53,31.53,31.51,31.46,31.46,31.52,31.50,31.53,31.52,31.54,31.51,31.53,31.50,31.45,31.39,31.49,31.42,31.40,31.33,31.31,31.30,31.23,31.31,31.34,31.36,31.44,31.39,31.52,31.50,31.47,31.47,31.48,31.46,31.49,31.48,31.44,31.49,31.45,31.44,31.37,31.47,31.47,31.49,31.50,31.48,31.46,31.48,31.45,31.46,31.42,31.52,31.48,31.43,31.46,31.44,31.42,31.46,31.40,31.47,31.41,31.47,31.43,31.42,31.40,31.33,31.39,31.40,31.34,31.43,31.37,31.43,31.48,31.47,31.47,31.38,31.44,31.26,31.22,31.31,31.32,31.29,31.36,31.36,31.40,31.36,31.36,31.41,31.45,31.44,31.51,31.48,31.47,31.52,31.51,29.35,28.97,28.75,28.48,28.22,27.69,27.74,27.52,26.46,26.70,25.86,25.83,24.75,24.67,22.51,23.67,22.21,22.34,20.43,20.60,19.15,17.73,14.20,12.74,10.69,9.14,6.08,5.04,3.64,3.96,3.91,4.30,4.13,3.50,3.73,4.35,4.03,3.92,4.20,4.88,4.77,4.53,5.29,5.71,5.92,5.99,7.28,7.24,6.05,6.33,5.95,5.23,4.58,4.47,4.23,3.71,3.58,3.58,3.31,2.82,2.64,2.55,2.33,2.02,1.85,1.81,1.47,1.26,1.24,1.15,0.85,0.77,0.96,1.26,1.50,1.94,1.96,2.76,2.83,3.50,3.44,2.86,3.46,3.86,3.29,3.20,4.06,4.06,4.52,4.11,3.34,3.77,4.07,3.39,3.05,3.91,3.87,3.28,3.39,3.91,3.75,3.31,3.82,4.32,4.65,4.89,5.04,5.18,4.74,4.17,3.19,3.17,3.34,3.17,2.33,2.77,3.20,2.64,2.33,3.19,3.48,3.04,3.10,3.99,4.35,4.98,4.87,6.12,5.67,5.79,5.53,5.06,5.19,5.08,4.18,4.65,4.91,4.12,3.91,4.54,4.46,4.03,4.27,4.73,4.40,4.67,4.74,5.29,5.20,4.31,5.14,5.54,5.02,4.79,6.06,5.82,5.17,5.51,6.28,6.40,5.92,5.82,6.28,7.10,7.12,8.11,8.30,9.47,10.00,9.73,8.60,8.52,7.53,7.87,7.36,7.85,7.90,8.51,7.90,8.41,8.58,8.93,9.11,9.28,9.28,10.08,10.15,9.78,9.66,9.04,9.49,8.95,9.11,8.94,9.41,9.01,9.37,9.00,9.29,9.09,8.84,8.57,8.23,8.43,8.19,7.53,7.60,7.85,7.31,6.76,7.07,7.37,6.93,6.53,6.28,6.65,5.99,5.45,5.94,6.38,6.82,6.93,6.21,6.65,6.60,6.88,6.40,6.61,7.07,6.86,5.74,5.76,6.28,6.09,5.29,5.66,5.22,6.14,6.54,7.18,7.77,8.38,9.09,8.43,8.33,8.47,8.00,7.72,8.20,8.07,7.62,7.68,8.44,8.12,7.85,8.20,8.41,8.79,9.06,8.25,9.10,9.20,9.66,9.54,9.20,8.83,8.93,8.55,8.13,8.26,7.83,7.59,7.91,7.78,7.16,7.37,7.61,7.05,6.81,7.32,7.57,7.86,8.09,7.59,7.32,7.57,7.36,6.81,6.46,5.50,5.64,5.18,4.83,5.04,4.82,4.32,4.17,4.70,4.35,3.73,3.98,4.38,3.73,3.68,4.48,5.16,5.17,5.27,6.19,6.60,9.10],[31.01,31.11,31.09,31.07,31.07,30.98,30.91,31.03,31.11,31.17,31.12,31.26,31.24,31.26,31.30,31.25,31.26,31.26,31.18,31.07,31.07,31.02,30.98,30.90,30.80,30.87,30.65,30.52,30.74,30.72,30.84,30.94,31.02,31.09,31.09,31.20,31.25,31.31,31.29,31.25,31.18,31.21,31.07,31.03,31.00,30.87,30.86,31.06,31.10,31.03,31.00,30.87,31.05,30.98,30.69,30.99,31.09,31.03,31.19,31.09,31.21,31.23,31.31,31.22,31.32,31.32,31.24,31.26,31.33,31.24,31.33,31.28,31.12,31.09,31.09,31.02,30.98,30.86,30.82,30.76,30.88,30.77,30.56,30.40,30.44,30.43,30.19,30.20,29.92,30.23,29.73,30.05,29.72,30.15,29.64,30.18,29.95,30.18,30.28,30.47,30.47,30.49,30.32,30.52,30.56,30.58,30.44,30.41,30.61,30.71,30.65,30.87,30.84,30.83,30.94,30.92,31.04,31.02,31.03,31.00,31.12,31.24,31.21,31.23,31.19,31.23,31.16,31.24,31.21,31.22,31.21,31.14,31.18,31.17,31.22,31.21,31.27,31.26,31.22,31.29,31.25,31.34,31.35,31.31,31.33,31.32,31.31,31.32,31.31,31.26,31.32,31.35,31.32,31.31,31.36,31.14,31.37,31.35,31.32,31.38,31.33,31.36,31.33,31.42,31.43,31.41,31.45,31.45,31.45,31.48,31.48,31.44,31.51,31.51,31.46,31.48,31.51,31.54,31.48,31.50,31.54,31.54,31.53,31.56,31.58,31.54,31.57,31.57,31.58,31.57,31.56,31.59,31.59,31.57,31.57,31.53,31.52,31.51,31.53,31.52,31.59,31.54,31.53,31.54,31.60,31.54,31.59,31.59,31.55,31.62,31.58,31.56,31.57,31.59,31.62,31.61,31.63,31.61,31.61,31.57,31.63,31.62,31.62,31.63,31.60,31.61,31.60,31.64,31.63,31.61,31.62,31.63,31.63,31.61,31.64,31.65,31.63,31.63,31.62,31.64,31.60,31.64,31.64,31.63,31.52,31.66,31.66,31.58,31.64,31.65,31.52,31.61,31.64,31.62,31.62,31.66,31.66,31.64,31.64,31.66,31.65,31.67,31.66,31.66,31.67,31.65,31.66,31.66,31.65,31.66,31.67,31.67,31.67,31.67,31.68,31.67,31.67,31.67,31.66,31.66,31.65,31.65,31.67,31.67,31.67,31.68,31.67,31.67,31.67,31.67,31.67,31.67,31.66,31.65,31.67,31.66,31.66,31.66,31.65,31.64,31.64,31.65,31.66,31.65,31.65,31.61,31.62,31.63,31.64,31.65,31.66,31.64,31.64,31.63,31.63,31.63,31.64,31.66,31.64,31.63,31.66,31.65,31.66,31.65,31.65,31.65,31.64,31.64,31.65,31.66,31.65,31.66,31.67,31.65,31.66,31.65,31.65,31.63,31.63,31.61,31.62,31.63,31.64,31.63,31.63,31.64,31.64,31.65,31.64,31.67,31.65,31.65,31.64,31.65,31.65,31.65,31.64,31.63,31.64,31.62,31.63,31.63,31.62,31.63,31.62,31.63,31.62,31.63,31.62,31.63,31.62,31.63,31.63,31.62,31.62,31.62,31.62,31.62,31.62,31.60,31.61,31.61,31.62,31.61,31.63,31.61,31.63,31.62,31.61,31.60,31.60,31.61,31.61,31.62,31.61,31.62,31.63,31.60,31.62,31.61,31.63,31.63,31.60,31.60,31.60,31.59,31.60,31.62,31.62,31.61,31.64,31.62,31.62,31.62,31.62,31.62,31.61,31.62,31.61,31.62,31.60,31.59,31.56,31.55,31.57,31.60,31.61,31.60,31.61,31.62,31.61,31.61,31.60,31.58,31.60,31.55,31.56,31.59,31.59,31.60,31.60,31.58,31.56,31.55,31.51,31.55,31.55,31.55,31.53,31.52,31.55,31.55,31.54,31.54,31.51,31.54,31.55,31.51,31.51,31.52,31.53,31.49,31.42,31.45,31.51,31.49,31.52,31.53,31.55,31.51,31.53,31.50,31.42,31.36,31.49,31.39,31.42,31.32,31.35,31.33,31.30,31.32,31.31,31.34,31.44,31.37,31.53,31.47,31.43,31.45,31.44,31.40,31.47,31.48,31.46,31.50,31.48,31.43,31.34,31.51,31.49,31.51,31.52,31.48,31.47,31.48,31.48,31.46,31.42,31.51,31.48,31.37,31.46,31.44,31.42,31.46,31.42,31.50,31.37,31.48,31.45,31.44,31.45,31.33,31.38,31.43,31.32,31.43,31.33,31.38,31.48,31.41,31.46,31.33,31.43,31.27,31.26,31.26,31.32,31.25,31.38,31.39,31.39,31.38,31.33,31.43,31.40,31.45,31.50,31.48,31.43,31.52,31.52,29.47,28.81,28.78,28.71,28.39,27.70,27.69,27.61,26.32,26.74,25.80,25.74,24.67,24.54,22.52,23.56,22.10,22.47,21.21,21.36,19.99,18.44,15.46,13.63,10.36,9.38,6.45,5.59,4.16,4.76,4.36,4.81,4.76,4.23,4.29,4.87,4.61,4.33,4.76,5.21,5.44,5.22,5.51,6.22,6.61,6.56,7.99,7.83,6.80,7.09,6.43,5.97,5.32,5.01,4.90,4.45,3.98,3.94,4.02,3.40,3.11,3.19,2.83,2.49,2.35,2.26,2.05,1.67,1.66,1.50,1.20,0.90,0.77,1.01,1.43,1.97,2.15,3.07,3.23,4.01,4.00,3.29,4.15,4.47,3.77,3.71,4.75,4.78,5.22,4.74,3.96,4.27,4.71,4.08,3.62,4.30,4.43,3.79,3.88,4.44,4.40,4.01,4.38,5.11,5.43,5.39,5.56,5.96,5.32,4.84,3.77,3.58,4.05,3.61,3.07,3.24,3.45,3.29,2.71,3.61,3.80,3.50,3.40,4.53,4.88,5.71,5.70,6.54,6.17,6.61,5.67,5.21,5.72,5.48,4.55,5.03,5.65,4.86,4.36,5.31,5.47,4.82,5.01,6.00,5.62,6.06,5.53,6.43,6.34,5.00,6.12,6.55,5.92,5.45,6.82,6.76,5.73,6.25,7.11,7.06,6.66,6.72,7.34,7.88,7.74,8.83,8.89,10.19,10.85,10.61,9.49,9.34,8.09,8.72,8.12,8.77,8.85,9.60,8.85,9.09,9.41,9.82,10.20,10.34,10.42,11.28,11.36,11.02,10.84,10.27,10.45,9.95,9.98,9.86,10.53,10.00,10.27,9.86,10.26,10.17,9.84,9.47,9.25,9.34,9.08,8.28,8.41,8.62,8.13,7.64,7.92,8.41,7.88,7.02,7.22,7.58,6.63,6.18,6.64,6.94,8.00,7.76,6.87,7.41,7.66,8.27,7.52,8.10,8.27,8.41,7.56,6.86,7.74,7.66,6.72,6.82,6.14,7.26,7.84,8.53,9.06,9.83,10.69,9.69,9.32,9.73,8.89,8.56,9.31,9.14,8.53,8.60,9.47,9.11,8.79,9.18,9.57,9.98,10.24,9.32,10.29,10.44,10.80,10.69,10.23,9.93,9.91,9.53,9.07,9.18,8.82,8.38,8.99,8.63,7.99,8.16,8.73,8.14,7.84,8.24,8.86,8.91,9.47,8.81,8.23,8.74,8.77,7.75,7.52,6.34,6.62,5.85,5.57,5.86,5.50,4.93,4.61,5.38,4.77,4.21,4.70,5.07,4.21,4.13,5.16,5.76,5.04,5.91,6.79,7.43,9.87],[31.04,31.09,31.09,31.00,31.05,30.98,30.91,31.02,31.09,31.12,31.09,31.25,31.23,31.25,31.30,31.25,31.21,31.23,31.12,31.05,31.03,30.92,30.91,30.81,30.73,30.72,30.71,30.49,30.58,30.58,30.78,30.83,30.94,31.00,31.01,31.20,31.24,31.35,31.28,31.25,31.16,31.20,31.00,30.94,30.91,30.76,30.75,30.93,30.99,30.88,30.85,30.77,30.95,30.87,30.65,30.90,30.98,30.90,31.09,30.99,31.14,31.24,31.30,31.22,31.33,31.35,31.29,31.27,31.35,31.23,31.32,31.24,31.08,31.04,30.99,31.06,30.95,30.93,30.89,30.70,30.91,30.74,30.37,30.28,30.33,30.44,30.05,30.09,29.80,30.10,29.48,30.04,29.47,30.15,29.91,30.04,30.10,30.14,30.22,30.34,30.49,30.32,30.17,30.51,30.55,30.65,30.52,30.30,30.71,30.83,30.60,30.82,30.92,30.77,30.83,30.92,31.07,30.97,30.98,31.02,31.11,31.26,31.20,31.21,31.14,31.17,31.12,31.22,31.18,31.19,31.19,31.09,31.18,31.09,31.22,31.20,31.25,31.22,31.24,31.26,31.28,31.37,31.34,31.27,31.34,31.30,31.29,31.35,31.34,31.23,31.30,31.39,31.36,31.37,31.39,31.22,31.42,31.38,31.31,31.45,31.37,31.37,31.30,31.45,31.51,31.48,31.50,31.51,31.41,31.54,31.47,31.47,31.53,31.54,31.47,31.47,31.51,31.53,31.44,31.46,31.53,31.52,31.48,31.57,31.56,31.53,31.56,31.52,31.57,31.57,31.51,31.58,31.58,31.57,31.52,31.47,31.50,31.40,31.47,31.45,31.58,31.44,31.46,31.51,31.59,31.47,31.53,31.56,31.49,31.60,31.54,31.48,31.49,31.56,31.61,31.53,31.62,31.60,31.52,31.53,31.61,31.59,31.60,31.62,31.58,31.56,31.55,31.63,31.63,31.59,31.60,31.62,31.57,31.56,31.63,31.64,31.62,31.61,31.55,31.63,31.54,31.62,31.62,31.62,31.48,31.65,31.63,31.54,31.63,31.64,31.49,31.57,31.59,31.59,31.56,31.64,31.63,31.62,31.65,31.64,31.62,31.68,31.66,31.66,31.67,31.65,31.66,31.66,31.60,31.66,31.67,31.67,31.68,31.67,31.69,31.67,31.67,31.67,31.67,31.66,31.65,31.65,31.67,31.68,31.67,31.68,31.67,31.67,31.67,31.67,31.67,31.67,31.67,31.65,31.67,31.67,31.66,31.67,31.65,31.65,31.65,31.66,31.67,31.67,31.66,31.63,31.63,31.65,31.66,31.66,31.67,31.66,31.64,31.64,31.63,31.64,31.64,31.67,31.65,31.64,31.66,31.66,31.67,31.66,31.66,31.66,31.64,31.63,31.65,31.67,31.66,31.67,31.68,31.66,31.67,31.66,31.66,31.65,31.63,31.61,31.61,31.63,31.64,31.63,31.63,31.65,31.65,31.65,31.65,31.67,31.66,31.66,31.66,31.65,31.65,31.65,31.64,31.64,31.65,31.64,31.65,31.63,31.63,31.64,31.63,31.64,31.62,31.64,31.62,31.62,31.62,31.64,31.64,31.63,31.62,31.63,31.62,31.62,31.61,31.59,31.60,31.62,31.63,31.62,31.65,31.63,31.65,31.63,31.62,31.60,31.61,31.61,31.62,31.63,31.62,31.63,31.65,31.62,31.63,31.62,31.63,31.63,31.61,31.60,31.61,31.59,31.60,31.62,31.63,31.62,31.65,31.63,31.63,31.62,31.62,31.63,31.61,31.63,31.61,31.62,31.60,31.58,31.55,31.54,31.56,31.59,31.62,31.61,31.60,31.62,31.60,31.61,31.60,31.57,31.59,31.54,31.57,31.59,31.59,31.60,31.58,31.57,31.56,31.55,31.52,31.53,31.54,31.51,31.51,31.51,31.53,31.54,31.53,31.53,31.51,31.52,31.53,31.47,31.49,31.51,31.49,31.48,31.39,31.41,31.49,31.47,31.51,31.51,31.53,31.47,31.50,31.46,31.39,31.39,31.42,31.28,31.31,31.26,31.25,31.25,31.23,31.21,31.23,31.30,31.36,31.35,31.48,31.40,31.36,31.39,31.38,31.36,31.42,31.43,31.38,31.46,31.46,31.40,31.29,31.47,31.46,31.47,31.47,31.44,31.39,31.45,31.39,31.41,31.35,31.46,31.38,31.38,31.37,31.36,31.34,31.38,31.29,31.48,31.30,31.43,31.34,31.38,31.33,31.29,31.31,31.35,31.34,31.36,31.31,31.33,31.41,31.36,31.40,31.28,31.38,31.23,31.23,31.28,31.27,31.23,31.30,31.31,31.32,31.33,31.32,31.36,31.40,31.41,31.46,31.40,31.39,31.47,31.52,29.54,28.90,28.99,28.95,28.53,27.64,27.76,27.63,26.03,26.68,25.36,25.21,23.63,23.88,21.93,23.04,21.91,22.38,21.50,21.41,20.52,18.86,16.15,13.38,11.64,9.18,6.43,5.60,4.48,4.81,4.49,4.89,4.90,4.19,4.43,5.02,4.92,4.57,4.89,5.44,5.61,5.33,5.82,6.80,6.87,6.73,8.25,8.24,7.21,7.49,6.89,6.46,5.81,5.57,5.27,4.91,4.49,4.26,4.39,3.77,3.43,3.36,3.10,2.73,2.56,2.43,2.28,1.95,1.80,1.59,1.58,1.25,0.94,0.77,1.07,1.70,2.26,3.27,3.60,4.44,4.45,3.78,4.48,5.14,4.20,4.13,5.19,5.33,5.75,5.25,4.24,4.68,5.03,4.24,3.90,4.69,4.87,4.11,4.21,4.90,4.83,4.18,4.75,5.36,5.77,5.83,5.98,6.63,5.68,5.10,4.10,3.61,4.37,3.87,3.36,3.27,3.89,3.46,2.95,3.78,4.33,3.66,3.63,4.64,5.26,5.93,5.91,6.74,6.43,6.65,5.94,5.81,6.12,5.91,4.56,5.41,5.86,5.19,4.58,5.50,5.63,5.03,5.38,6.10,5.61,6.28,5.74,6.66,6.55,5.25,6.31,6.84,6.03,5.59,6.85,7.16,6.10,6.54,7.79,7.56,7.18,6.85,7.61,7.88,7.86,8.99,9.16,10.18,10.99,10.87,9.59,9.40,7.85,8.68,8.24,8.76,8.96,9.70,9.17,9.26,9.82,9.76,10.36,10.52,10.68,11.26,11.45,11.07,10.92,10.38,10.61,10.07,9.93,9.98,10.62,10.00,10.44,10.03,10.62,10.37,10.29,9.79,9.45,9.69,9.35,8.67,8.90,9.22,8.39,7.81,8.41,9.00,8.15,7.10,7.66,8.01,6.63,6.16,7.01,7.16,8.45,8.11,7.31,7.83,7.92,8.47,7.82,8.10,8.72,8.58,7.57,7.10,7.86,7.63,6.65,7.00,6.46,7.25,7.89,8.69,9.33,10.09,10.80,10.17,9.90,10.29,9.71,8.75,9.65,9.61,8.85,8.84,9.87,9.32,9.06,9.47,9.91,10.21,10.61,9.74,10.68,10.73,11.35,10.91,10.61,10.29,10.29,9.85,9.52,9.71,9.28,8.82,9.36,9.01,8.43,8.46,9.23,8.40,8.17,8.60,9.28,9.29,9.71,9.04,8.44,9.14,8.91,7.96,7.68,6.95,6.69,6.35,5.96,6.30,6.00,5.20,5.04,5.80,5.14,4.40,4.78,5.30,4.11,4.14,5.01,5.48,5.04,6.11,6.76,7.58,9.37],[31.07,31.12,31.14,31.14,31.11,31.10,31.00,31.07,31.19,31.22,31.18,31.31,31.27,31.30,31.30,31.28,31.26,31.26,31.19,31.11,31.15,31.03,31.08,30.98,30.83,30.84,30.69,30.51,30.64,30.61,30.83,30.89,31.02,31.02,31.12,31.21,31.30,31.37,31.34,31.30,31.23,31.26,31.09,31.08,31.03,30.86,30.76,30.99,31.14,31.01,30.94,30.82,30.98,30.93,30.64,31.01,31.08,31.07,31.19,31.15,31.19,31.24,31.29,31.24,31.32,31.38,31.31,31.27,31.37,31.27,31.38,31.32,31.15,31.13,31.04,31.06,31.04,30.93,30.99,30.79,30.95,30.81,30.54,30.35,30.53,30.47,30.18,30.20,29.85,30.17,29.46,29.79,29.19,29.88,29.53,30.08,29.97,30.11,30.13,30.43,30.53,30.38,30.09,30.54,30.76,30.56,30.49,30.65,30.77,30.78,30.81,30.95,30.91,30.87,31.03,30.98,31.10,31.14,31.10,31.12,31.22,31.32,31.29,31.28,31.23,31.33,31.26,31.34,31.27,31.29,31.31,31.18,31.25,31.23,31.32,31.29,31.35,31.31,31.32,31.35,31.33,31.43,31.41,31.40,31.41,31.39,31.39,31.40,31.41,31.36,31.40,31.42,31.39,31.44,31.44,31.32,31.45,31.43,31.44,31.47,31.43,31.43,31.48,31.47,31.51,31.48,31.52,31.51,31.50,31.54,31.52,31.51,31.54,31.56,31.53,31.52,31.56,31.57,31.52,31.54,31.58,31.57,31.55,31.56,31.60,31.58,31.58,31.61,31.59,31.59,31.58,31.60,31.61,31.57,31.60,31.60,31.56,31.52,31.59,31.56,31.61,31.58,31.60,31.57,31.61,31.58,31.62,31.62,31.60,31.64,31.58,31.58,31.62,31.64,31.64,31.63,31.64,31.62,31.62,31.62,31.64,31.64,31.64,31.64,31.61,31.64,31.62,31.65,31.65,31.63,31.64,31.64,31.64,31.64,31.66,31.65,31.65,31.65,31.63,31.65,31.64,31.66,31.65,31.65,31.63,31.67,31.66,31.64,31.66,31.67,31.60,31.64,31.65,31.65,31.65,31.68,31.67,31.66,31.67,31.67,31.67,31.69,31.67,31.67,31.67,31.67,31.67,31.67,31.67,31.67,31.67,31.68,31.68,31.68,31.69,31.68,31.68,31.67,31.67,31.66,31.65,31.65,31.67,31.68,31.68,31.69,31.67,31.67,31.67,31.67,31.67,31.68,31.66,31.65,31.66,31.67,31.65,31.66,31.64,31.64,31.65,31.64,31.67,31.66,31.65,31.63,31.61,31.64,31.65,31.66,31.66,31.65,31.63,31.64,31.63,31.63,31.63,31.66,31.64,31.64,31.66,31.65,31.67,31.66,31.65,31.65,31.64,31.63,31.65,31.66,31.65,31.66,31.67,31.65,31.65,31.65,31.65,31.63,31.63,31.61,31.61,31.63,31.64,31.63,31.63,31.64,31.64,31.65,31.63,31.66,31.65,31.65,31.65,31.64,31.64,31.64,31.64,31.63,31.64,31.63,31.64,31.63,31.63,31.63,31.63,31.64,31.63,31.64,31.63,31.62,31.62,31.64,31.63,31.64,31.63,31.64,31.63,31.63,31.62,31.61,31.62,31.63,31.64,31.64,31.64,31.63,31.64,31.63,31.63,31.61,31.60,31.61,31.62,31.63,31.62,31.63,31.64,31.62,31.64,31.63,31.64,31.64,31.62,31.61,31.63,31.62,31.63,31.63,31.64,31.63,31.65,31.63,31.63,31.62,31.63,31.63,31.63,31.64,31.63,31.63,31.61,31.61,31.58,31.58,31.58,31.62,31.63,31.63,31.63,31.62,31.62,31.63,31.61,31.60,31.59,31.57,31.59,31.60,31.60,31.61,31.60,31.60,31.58,31.58,31.55,31.56,31.58,31.56,31.56,31.55,31.57,31.56,31.57,31.57,31.55,31.57,31.58,31.53,31.56,31.55,31.55,31.54,31.49,31.49,31.55,31.53,31.55,31.55,31.56,31.51,31.52,31.48,31.41,31.38,31.45,31.34,31.33,31.22,31.25,31.22,31.18,31.20,31.21,31.30,31.34,31.38,31.48,31.45,31.43,31.39,31.43,31.41,31.47,31.46,31.42,31.48,31.45,31.42,31.37,31.46,31.48,31.49,31.50,31.47,31.44,31.49,31.47,31.47,31.41,31.50,31.48,31.38,31.42,31.39,31.42,31.42,31.40,31.46,31.41,31.46,31.40,31.41,31.35,31.34,31.31,31.39,31.31,31.38,31.30,31.32,31.44,31.40,31.39,31.31,31.40,31.22,31.17,31.24,31.26,31.23,31.33,31.33,31.38,31.28,31.33,31.37,31.43,31.41,31.50,31.45,31.43,31.53,31.53,29.69,29.10,29.17,28.95,28.64,28.02,28.07,27.91,26.60,27.06,25.68,25.51,24.06,24.55,22.18,23.97,22.38,22.96,21.37,21.31,20.25,18.56,15.41,13.02,11.27,8.95,6.68,5.98,5.20,5.45,5.20,5.74,5.65,5.26,5.57,6.10,5.62,5.58,5.91,6.44,6.42,6.25,6.78,7.66,7.19,7.38,9.23,9.32,8.02,8.64,8.38,7.98,7.03,6.83,6.72,6.10,5.51,5.46,5.28,4.86,4.47,4.60,4.20,3.65,3.55,3.46,3.05,2.80,2.73,2.40,1.76,1.96,1.71,1.03,0.76,1.25,1.95,2.89,3.56,4.34,4.64,3.71,4.81,5.35,4.12,4.84,5.81,5.80,6.70,5.86,4.81,5.58,6.12,5.01,4.74,5.90,6.02,4.82,5.30,6.18,5.80,4.99,5.72,6.52,6.50,6.25,6.86,6.84,6.03,5.58,4.39,4.47,4.69,4.22,3.57,3.50,3.94,3.51,2.66,3.39,3.91,3.54,3.46,4.47,5.51,5.71,5.83,6.81,6.89,7.22,5.94,5.91,6.72,6.14,4.81,5.91,6.72,5.18,4.84,6.54,6.53,5.35,5.99,6.61,5.98,6.39,6.20,6.81,7.13,5.57,6.79,7.23,6.68,5.92,7.44,7.45,6.29,7.23,8.13,8.16,7.39,7.12,7.66,8.27,7.51,8.96,9.21,10.18,10.98,10.77,9.64,9.07,7.37,8.94,8.16,9.06,9.11,9.88,9.40,9.64,10.13,10.09,10.50,10.82,10.84,11.49,11.58,11.20,10.88,10.38,10.82,10.11,10.18,10.04,10.46,10.05,10.38,10.16,10.31,10.55,10.36,9.64,9.47,9.87,9.36,9.04,9.02,9.44,8.59,8.11,8.51,9.00,8.07,7.69,7.68,8.07,7.18,6.52,7.23,7.61,8.52,8.45,7.80,8.10,7.96,8.85,8.25,8.49,9.32,8.93,7.16,7.61,8.76,7.85,7.03,7.34,6.78,7.86,8.43,9.48,10.02,10.60,11.59,10.68,10.58,10.98,10.10,9.11,10.33,10.02,9.15,9.21,10.26,9.83,9.31,9.77,10.19,10.49,11.02,10.19,11.29,11.35,12.15,11.53,11.21,10.92,10.75,10.12,9.65,10.13,9.43,9.13,9.81,9.71,8.55,8.80,9.85,8.92,8.36,9.13,9.87,9.77,10.36,9.82,8.63,9.37,9.59,8.34,7.97,7.42,7.46,6.66,6.36,6.48,6.14,5.33,5.20,5.91,5.16,4.55,5.37,5.31,4.29,4.25,5.49,5.78,5.03,5.70,6.65,7.12,9.04],[30.93,31.13,31.15,31.11,31.11,31.05,31.00,31.09,31.17,31.19,31.14,31.25,31.25,31.27,31.26,31.23,31.22,31.25,31.13,31.06,31.08,31.00,31.02,30.95,30.78,30.87,30.66,30.39,30.57,30.53,30.80,30.91,30.99,31.01,31.07,31.17,31.26,31.32,31.26,31.23,31.18,31.17,31.04,30.98,30.97,30.74,30.68,30.97,31.04,30.99,30.91,30.80,30.95,30.92,30.67,31.03,31.08,31.04,31.16,31.13,31.18,31.21,31.30,31.19,31.29,31.33,31.25,31.22,31.30,31.22,31.31,31.28,31.10,31.10,31.05,31.07,31.03,30.91,30.89,30.73,30.88,30.74,30.44,30.28,30.35,30.40,30.10,30.14,29.81,30.20,29.61,29.86,29.22,29.98,29.50,29.98,29.85,29.98,29.99,30.27,30.39,30.28,30.15,30.55,30.63,30.53,30.46,30.59,30.67,30.77,30.66,30.93,30.93,30.84,31.00,30.99,31.11,31.12,31.06,31.03,31.16,31.26,31.25,31.25,31.18,31.19,31.15,31.22,31.25,31.23,31.22,31.15,31.16,31.14,31.21,31.24,31.25,31.24,31.26,31.29,31.30,31.38,31.33,31.33,31.36,31.34,31.33,31.34,31.38,31.29,31.36,31.38,31.35,31.35,31.37,31.20,31.41,31.38,31.38,31.43,31.39,31.41,31.36,31.45,31.49,31.46,31.50,31.48,31.48,31.52,31.51,31.49,31.54,31.53,31.51,31.53,31.55,31.56,31.52,31.54,31.57,31.58,31.56,31.57,31.60,31.58,31.59,31.60,31.58,31.59,31.55,31.60,31.59,31.56,31.60,31.58,31.55,31.53,31.57,31.55,31.61,31.56,31.57,31.56,31.60,31.57,31.60,31.62,31.60,31.62,31.60,31.59,31.61,31.61,31.63,31.63,31.64,31.61,31.63,31.62,31.64,31.63,31.63,31.64,31.60,31.61,31.61,31.65,31.64,31.63,31.63,31.63,31.63,31.62,31.63,31.65,31.64,31.63,31.61,31.64,31.59,31.64,31.64,31.63,31.55,31.65,31.66,31.57,31.65,31.65,31.60,31.60,31.64,31.63,31.61,31.65,31.66,31.63,31.63,31.65,31.61,31.64,31.65,31.66,31.65,31.63,31.64,31.65,31.64,31.65,31.66,31.67,31.66,31.66,31.67,31.67,31.67,31.66,31.66,31.65,31.64,31.64,31.67,31.67,31.67,31.67,31.66,31.66,31.66,31.66,31.66,31.66,31.65,31.63,31.66,31.66,31.65,31.65,31.63,31.63,31.64,31.64,31.65,31.65,31.64,31.62,31.61,31.63,31.64,31.65,31.65,31.64,31.62,31.63,31.62,31.63,31.64,31.66,31.63,31.63,31.65,31.64,31.67,31.65,31.64,31.65,31.63,31.63,31.65,31.66,31.65,31.66,31.67,31.64,31.65,31.65,31.65,31.63,31.62,31.62,31.62,31.62,31.64,31.63,31.63,31.64,31.63,31.65,31.64,31.66,31.65,31.65,31.65,31.64,31.64,31.64,31.64,31.63,31.64,31.63,31.63,31.63,31.63,31.64,31.63,31.63,31.62,31.63,31.62,31.62,31.62,31.64,31.63,31.63,31.62,31.62,31.63,31.62,31.61,31.60,31.61,31.62,31.63,31.62,31.64,31.62,31.62,31.62,31.61,31.60,31.60,31.60,31.61,31.62,31.61,31.61,31.64,31.61,31.62,31.62,31.63,31.63,31.60,31.60,31.60,31.60,31.60,31.62,31.63,31.62,31.63,31.62,31.60,31.61,31.62,31.61,31.60,31.63,31.61,31.62,31.60,31.59,31.55,31.54,31.57,31.59,31.61,31.62,31.61,31.61,31.60,31.62,31.60,31.58,31.57,31.52,31.58,31.60,31.58,31.59,31.57,31.58,31.55,31.57,31.52,31.56,31.55,31.52,31.54,31.53,31.54,31.54,31.55,31.54,31.52,31.54,31.55,31.52,31.51,31.54,31.52,31.49,31.40,31.43,31.51,31.48,31.51,31.51,31.55,31.45,31.50,31.44,31.39,31.39,31.39,31.33,31.32,31.23,31.25,31.24,31.19,31.21,31.27,31.31,31.36,31.39,31.44,31.40,31.37,31.37,31.38,31.33,31.40,31.41,31.35,31.45,31.39,31.37,31.30,31.40,31.48,31.48,31.49,31.42,31.40,31.43,31.38,31.39,31.33,31.36,31.35,31.37,31.32,31.34,31.33,31.37,31.34,31.46,31.32,31.42,31.33,31.35,31.29,31.28,31.29,31.29,31.32,31.34,31.32,31.36,31.42,31.37,31.43,31.32,31.34,31.28,31.24,31.26,31.27,31.28,31.30,31.32,31.31,31.30,31.29,31.34,31.35,31.37,31.44,31.41,31.39,31.50,31.52,29.31,28.82,28.89,28.60,28.26,27.81,27.59,27.67,26.07,26.40,24.93,25.32,23.70,24.36,22.11,23.39,22.42,22.49,21.54,21.46,20.58,18.85,16.23,13.92,11.80,9.73,7.45,6.59,5.53,5.96,5.93,6.93,6.48,5.69,6.80,7.51,6.86,6.84,7.95,8.09,7.71,7.83,8.99,9.79,9.79,9.86,11.44,11.89,11.01,11.56,10.83,10.63,10.18,9.99,9.36,9.00,8.65,8.39,7.68,6.58,6.60,6.41,5.77,5.26,5.43,5.13,4.13,3.80,3.88,3.47,2.65,2.85,2.36,1.95,1.19,0.78,1.41,2.26,3.05,4.19,4.52,4.01,5.19,5.59,4.86,5.63,6.71,6.88,7.88,7.21,5.82,7.12,7.84,6.53,6.07,7.85,7.63,6.33,6.72,8.34,7.10,6.36,7.85,9.13,8.41,7.62,8.22,8.42,7.49,6.76,5.77,4.97,5.56,5.68,4.30,4.37,4.97,4.95,3.86,4.69,5.58,4.50,3.82,5.56,6.01,6.30,6.54,7.93,7.85,8.19,7.11,6.89,7.94,7.33,5.81,6.99,7.79,6.74,6.38,7.66,7.67,6.21,6.80,8.24,7.47,8.06,6.97,8.42,8.23,6.66,7.55,8.48,7.35,6.89,8.45,8.87,7.58,8.04,9.41,9.24,8.77,8.59,9.30,9.85,9.01,10.55,10.06,11.59,12.15,11.81,10.54,10.16,8.54,10.36,9.88,10.67,10.98,12.00,11.29,11.32,11.90,11.86,12.63,12.70,13.08,13.92,13.97,13.67,13.31,12.91,12.73,12.09,11.87,11.89,12.39,11.53,12.63,11.77,12.71,12.78,12.41,11.70,11.46,12.21,11.37,10.56,10.67,11.14,10.27,9.78,10.24,10.64,9.81,9.26,9.13,9.59,8.59,8.02,8.33,8.85,9.97,9.80,8.43,9.39,9.77,10.71,9.55,10.66,10.43,11.32,9.74,8.77,10.12,10.15,9.11,9.15,7.98,9.23,10.15,10.81,11.46,12.32,13.07,12.17,11.75,12.34,11.41,10.86,11.78,11.86,10.98,11.05,12.06,11.68,11.17,11.79,12.34,12.50,12.88,11.75,12.93,13.13,13.78,13.46,12.78,12.36,12.53,12.10,11.53,11.54,10.94,10.64,11.26,10.97,10.03,10.40,11.08,10.24,9.76,10.37,11.35,11.26,12.19,11.26,10.57,11.12,11.23,9.94,9.71,8.24,8.62,7.91,7.31,7.74,7.26,6.20,6.39,7.18,6.05,5.17,6.45,6.72,5.23,5.14,6.66,7.18,6.40,7.10,7.64,8.33,9.94],[31.05,31.15,31.16,31.11,31.10,31.05,31.01,31.04,31.11,31.19,31.13,31.27,31.23,31.28,31.28,31.24,31.26,31.25,31.20,31.05,31.11,30.96,31.03,30.95,30.78,30.81,30.62,30.43,30.57,30.55,30.75,30.87,30.96,30.94,31.06,31.15,31.24,31.33,31.28,31.27,31.19,31.21,31.03,31.02,30.98,30.80,30.77,31.02,31.11,30.97,30.99,30.76,31.00,30.92,30.64,31.00,31.05,31.02,31.19,31.11,31.18,31.22,31.27,31.19,31.30,31.31,31.24,31.24,31.33,31.20,31.32,31.27,31.10,31.07,30.95,31.01,30.98,30.89,30.92,30.79,30.91,30.80,30.53,30.27,30.41,30.42,30.15,30.12,29.79,30.15,29.56,29.88,29.37,29.91,29.72,30.07,29.99,30.14,30.00,30.34,30.41,30.29,30.08,30.54,30.69,30.36,30.36,30.65,30.67,30.70,30.80,30.95,30.91,30.84,31.03,30.98,31.11,31.13,31.09,31.07,31.19,31.29,31.27,31.28,31.23,31.28,31.26,31.30,31.26,31.26,31.28,31.17,31.23,31.19,31.29,31.27,31.30,31.27,31.29,31.31,31.31,31.42,31.39,31.34,31.36,31.35,31.35,31.38,31.38,31.33,31.38,31.41,31.37,31.37,31.40,31.24,31.42,31.40,31.40,31.44,31.39,31.43,31.44,31.48,31.49,31.48,31.50,31.50,31.49,31.52,31.52,31.47,31.53,31.54,31.53,31.52,31.55,31.56,31.48,31.53,31.56,31.59,31.52,31.57,31.60,31.58,31.60,31.61,31.60,31.60,31.60,31.61,31.62,31.60,31.61,31.61,31.56,31.50,31.58,31.57,31.63,31.63,31.61,31.58,31.62,31.64,31.63,31.64,31.64,31.65,31.57,31.58,31.65,31.65,31.64,31.65,31.66,31.63,31.65,31.65,31.65,31.64,31.64,31.66,31.60,31.64,31.63,31.66,31.64,31.64,31.65,31.64,31.66,31.65,31.67,31.66,31.66,31.66,31.64,31.65,31.64,31.67,31.65,31.66,31.61,31.67,31.67,31.62,31.66,31.67,31.62,31.63,31.67,31.67,31.64,31.67,31.68,31.67,31.66,31.68,31.67,31.68,31.66,31.68,31.67,31.66,31.66,31.66,31.67,31.66,31.67,31.69,31.68,31.67,31.69,31.68,31.68,31.67,31.67,31.66,31.64,31.65,31.68,31.68,31.68,31.69,31.68,31.66,31.67,31.67,31.67,31.67,31.66,31.64,31.66,31.67,31.65,31.66,31.64,31.64,31.65,31.64,31.66,31.66,31.65,31.62,31.62,31.63,31.64,31.66,31.66,31.65,31.63,31.63,31.63,31.63,31.63,31.66,31.63,31.63,31.66,31.65,31.66,31.66,31.65,31.65,31.63,31.62,31.64,31.66,31.64,31.67,31.67,31.66,31.65,31.65,31.65,31.63,31.63,31.61,31.62,31.63,31.64,31.63,31.63,31.63,31.63,31.65,31.64,31.66,31.66,31.64,31.64,31.64,31.65,31.64,31.64,31.63,31.64,31.62,31.63,31.63,31.63,31.62,31.63,31.64,31.63,31.64,31.62,31.62,31.62,31.64,31.63,31.65,31.63,31.64,31.63,31.62,31.62,31.61,31.62,31.63,31.63,31.63,31.63,31.64,31.64,31.63,31.63,31.61,31.60,31.61,31.62,31.63,31.62,31.62,31.64,31.63,31.64,31.63,31.62,31.63,31.61,31.61,31.62,31.61,31.62,31.63,31.63,31.63,31.64,31.62,31.63,31.62,31.62,31.62,31.62,31.63,31.63,31.62,31.61,31.60,31.58,31.56,31.57,31.61,31.62,31.63,31.62,31.62,31.61,31.63,31.61,31.60,31.58,31.55,31.58,31.60,31.59,31.60,31.59,31.58,31.57,31.57,31.54,31.55,31.57,31.54,31.53,31.54,31.55,31.55,31.54,31.56,31.54,31.56,31.56,31.52,31.54,31.53,31.53,31.51,31.46,31.48,31.54,31.50,31.54,31.53,31.55,31.51,31.51,31.49,31.39,31.35,31.46,31.38,31.37,31.28,31.28,31.24,31.21,31.22,31.25,31.30,31.37,31.33,31.50,31.47,31.43,31.39,31.43,31.39,31.45,31.45,31.39,31.49,31.44,31.42,31.36,31.47,31.48,31.50,31.51,31.47,31.45,31.46,31.44,31.42,31.40,31.44,31.45,31.33,31.41,31.34,31.35,31.41,31.40,31.46,31.39,31.46,31.41,31.42,31.34,31.32,31.29,31.37,31.26,31.36,31.30,31.35,31.45,31.41,31.41,31.34,31.37,31.21,31.18,31.23,31.29,31.22,31.35,31.38,31.38,31.30,31.33,31.38,31.40,31.41,31.49,31.43,31.43,31.52,31.52,29.33,28.82,28.78,28.57,28.34,27.83,27.82,27.87,26.51,26.72,25.82,25.90,24.62,24.99,23.10,24.04,22.76,22.80,21.27,21.18,20.14,18.51,15.11,13.23,11.30,9.36,6.77,5.67,4.90,5.94,6.31,6.87,6.43,6.31,7.10,7.48,6.78,7.18,8.41,8.40,8.19,8.60,9.35,9.68,9.32,10.33,12.10,12.39,11.58,12.28,11.84,11.73,10.63,9.82,9.87,9.56,9.06,8.78,8.57,8.12,8.19,7.90,7.66,6.67,6.53,6.03,5.52,4.59,4.38,4.79,3.84,2.73,3.19,2.95,2.22,1.44,0.76,1.35,2.26,3.24,3.41,3.18,4.53,5.00,4.10,5.24,6.35,6.45,7.94,6.90,6.00,7.33,7.87,6.51,6.70,8.27,8.29,6.56,8.00,8.95,8.50,7.84,8.70,9.45,9.47,9.26,9.72,9.46,8.85,8.35,7.54,6.45,6.61,6.49,5.69,5.10,5.65,5.85,4.15,5.14,5.50,4.28,3.81,5.17,5.73,5.98,6.21,7.62,7.66,8.23,6.97,6.73,7.82,7.98,6.02,7.26,8.40,7.38,6.85,8.38,8.37,7.69,8.37,8.96,8.51,8.97,8.65,9.88,9.88,8.26,9.01,9.96,8.63,8.32,9.79,9.72,8.90,9.05,10.26,9.93,9.15,8.99,9.46,10.10,9.34,10.79,10.34,11.51,12.01,11.39,10.42,10.21,8.62,10.37,9.97,10.71,10.81,12.04,11.69,11.61,12.19,11.94,12.47,12.93,13.16,13.76,13.77,13.46,13.16,12.48,12.87,12.04,11.85,11.26,11.95,11.82,12.39,12.05,12.61,12.86,12.52,11.72,11.52,12.23,11.59,10.77,10.92,11.76,10.53,10.12,10.60,11.46,10.21,9.73,9.82,10.38,9.13,8.61,9.44,9.83,11.12,10.77,10.00,10.74,10.40,11.47,11.06,10.73,11.81,11.59,9.86,9.94,11.36,10.87,9.71,9.61,9.23,10.05,10.82,11.73,12.34,13.02,13.90,13.24,12.80,13.27,12.43,11.54,12.40,12.20,11.36,11.42,12.34,12.04,11.33,12.10,12.41,12.85,13.22,12.54,13.45,13.57,14.40,13.78,13.32,12.92,12.98,12.49,11.96,12.35,11.66,11.41,12.09,11.92,11.07,11.31,12.01,11.32,11.02,11.66,12.21,12.21,12.86,12.24,11.36,11.82,11.95,11.06,10.52,9.30,9.32,8.26,8.28,8.60,8.08,7.09,7.89,8.26,7.18,6.47,7.19,7.55,5.72,6.54,7.50,7.63,7.11,7.19,8.07,8.51,10.32],[30.99,31.14,31.21,31.18,31.13,31.07,31.03,31.09,31.13,31.20,31.13,31.27,31.20,31.27,31.27,31.25,31.26,31.23,31.18,31.03,31.09,30.97,31.02,30.95,30.76,30.83,30.58,30.40,30.57,30.62,30.75,30.90,30.96,30.97,31.09,31.12,31.22,31.30,31.27,31.27,31.16,31.16,31.04,30.98,30.97,30.85,30.81,31.04,31.11,31.01,30.98,30.78,31.01,30.84,30.63,30.96,31.06,31.02,31.19,31.11,31.16,31.21,31.27,31.17,31.27,31.27,31.22,31.24,31.30,31.19,31.30,31.25,31.06,31.10,30.96,31.05,30.99,30.94,30.88,30.82,30.90,30.80,30.60,30.28,30.42,30.35,30.12,30.08,29.85,30.09,29.65,29.86,29.43,29.84,29.64,30.04,29.98,30.06,29.90,30.31,30.44,30.29,29.93,30.48,30.68,30.32,30.33,30.66,30.62,30.76,30.77,30.99,30.95,30.88,31.04,31.04,31.15,31.18,31.14,31.14,31.21,31.31,31.28,31.29,31.26,31.29,31.27,31.25,31.28,31.26,31.27,31.19,31.20,31.18,31.23,31.21,31.27,31.25,31.24,31.30,31.26,31.37,31.34,31.33,31.36,31.33,31.34,31.37,31.33,31.32,31.35,31.39,31.33,31.36,31.36,31.17,31.38,31.38,31.37,31.43,31.37,31.42,31.38,31.45,31.48,31.49,31.47,31.47,31.49,31.48,31.47,31.42,31.53,31.52,31.49,31.51,31.55,31.53,31.48,31.53,31.56,31.58,31.54,31.57,31.58,31.54,31.59,31.55,31.59,31.59,31.54,31.59,31.61,31.56,31.60,31.57,31.55,31.52,31.57,31.57,31.61,31.58,31.56,31.57,31.60,31.61,31.62,31.62,31.62,31.63,31.59,31.61,31.62,31.61,31.63,31.64,31.65,31.61,31.64,31.64,31.64,31.63,31.64,31.64,31.59,31.63,31.61,31.64,31.63,31.63,31.64,31.64,31.65,31.63,31.66,31.66,31.64,31.65,31.64,31.65,31.62,31.66,31.65,31.65,31.61,31.67,31.67,31.61,31.66,31.67,31.61,31.62,31.67,31.66,31.64,31.66,31.67,31.67,31.65,31.68,31.67,31.68,31.66,31.67,31.67,31.64,31.66,31.67,31.66,31.67,31.67,31.68,31.68,31.67,31.69,31.68,31.68,31.67,31.67,31.66,31.65,31.65,31.68,31.68,31.68,31.68,31.68,31.67,31.67,31.67,31.67,31.67,31.66,31.64,31.66,31.67,31.65,31.66,31.65,31.64,31.65,31.65,31.67,31.66,31.65,31.64,31.63,31.64,31.65,31.66,31.67,31.66,31.65,31.65,31.64,31.64,31.65,31.66,31.65,31.65,31.67,31.65,31.67,31.66,31.67,31.66,31.65,31.64,31.66,31.67,31.66,31.67,31.67,31.66,31.66,31.65,31.66,31.64,31.62,31.62,31.63,31.63,31.64,31.63,31.63,31.65,31.64,31.66,31.65,31.67,31.66,31.66,31.66,31.65,31.65,31.65,31.64,31.64,31.64,31.63,31.64,31.64,31.63,31.63,31.63,31.64,31.64,31.63,31.63,31.63,31.62,31.64,31.63,31.64,31.63,31.63,31.63,31.63,31.62,31.61,31.61,31.63,31.63,31.63,31.63,31.64,31.63,31.62,31.62,31.60,31.59,31.61,31.61,31.63,31.61,31.62,31.63,31.62,31.63,31.62,31.62,31.63,31.61,31.60,31.61,31.61,31.61,31.62,31.62,31.62,31.63,31.62,31.62,31.61,31.62,31.62,31.61,31.61,31.62,31.62,31.62,31.59,31.59,31.57,31.59,31.62,31.61,31.62,31.62,31.61,31.62,31.63,31.60,31.60,31.59,31.56,31.58,31.60,31.59,31.61,31.59,31.59,31.56,31.57,31.55,31.56,31.57,31.56,31.55,31.55,31.55,31.56,31.55,31.56,31.54,31.57,31.57,31.53,31.54,31.55,31.54,31.52,31.47,31.47,31.54,31.51,31.54,31.54,31.57,31.54,31.54,31.50,31.42,31.39,31.46,31.31,31.37,31.23,31.30,31.26,31.22,31.26,31.34,31.28,31.39,31.36,31.49,31.50,31.44,31.39,31.47,31.40,31.49,31.48,31.43,31.51,31.46,31.47,31.38,31.50,31.50,31.52,31.51,31.50,31.47,31.47,31.45,31.45,31.40,31.40,31.43,31.38,31.40,31.35,31.37,31.40,31.43,31.47,31.40,31.47,31.46,31.45,31.38,31.36,31.31,31.42,31.30,31.39,31.36,31.39,31.44,31.41,31.45,31.38,31.41,31.30,31.19,31.27,31.31,31.20,31.36,31.37,31.40,31.31,31.36,31.41,31.44,31.42,31.52,31.47,31.47,31.55,31.54,29.18,28.63,28.74,28.45,28.13,27.59,27.56,27.51,26.09,26.64,25.40,25.61,24.21,24.51,22.60,23.45,22.16,22.22,20.73,20.77,19.83,18.35,15.41,13.40,10.81,9.44,7.17,6.09,5.13,5.93,6.32,6.98,6.15,5.91,7.35,7.33,6.66,7.48,8.51,8.01,8.24,8.74,9.69,9.64,10.22,10.73,11.95,12.45,12.07,13.02,12.68,13.25,12.13,11.58,11.68,11.82,10.57,10.30,10.38,9.30,8.35,8.78,8.77,7.51,7.08,7.49,7.58,5.43,5.43,6.54,4.93,3.58,4.00,4.55,3.16,2.49,1.36,0.77,1.38,2.23,2.99,2.77,3.57,4.20,3.92,4.75,5.56,6.01,8.04,7.07,5.81,7.23,8.52,7.43,6.42,8.46,8.82,7.61,8.03,9.58,8.78,8.45,9.76,10.66,10.58,9.59,10.99,10.31,9.14,8.91,8.49,7.43,7.50,7.77,6.37,6.00,7.11,6.49,5.20,6.15,6.33,4.55,4.20,6.36,6.24,6.36,6.96,8.43,8.52,9.17,8.12,7.59,9.06,8.72,6.99,8.23,8.87,8.20,7.39,8.83,9.15,8.23,8.81,9.92,9.61,10.41,9.81,11.02,10.53,8.81,10.25,10.69,9.53,8.88,10.97,10.99,9.44,9.99,11.35,11.24,10.06,9.94,10.51,11.39,10.20,11.61,11.10,12.45,13.00,12.30,11.26,10.85,9.67,11.11,10.95,12.14,12.40,13.56,12.82,13.07,13.63,13.63,14.16,14.71,14.89,15.77,15.69,15.34,15.13,14.17,14.50,13.47,13.13,12.68,13.59,13.12,14.24,13.68,14.45,14.41,14.13,13.43,13.31,13.65,13.22,12.37,12.30,13.11,11.85,11.31,11.92,12.49,11.54,10.65,11.31,11.47,10.28,9.62,10.88,10.85,12.05,12.04,11.07,11.71,12.28,13.14,11.90,12.49,12.29,12.81,11.63,10.83,11.52,11.31,10.58,10.59,9.96,11.19,11.56,12.25,13.05,13.65,14.42,13.76,13.61,13.99,13.03,12.65,13.43,13.44,12.58,12.73,13.65,13.23,12.87,13.39,13.79,14.07,14.49,13.43,14.50,14.77,15.42,15.11,14.50,14.07,14.23,13.80,13.03,13.51,12.51,12.43,13.24,12.91,12.26,12.28,13.06,12.47,11.91,12.41,13.22,13.15,13.79,12.90,12.37,12.83,12.69,11.79,11.58,10.25,10.34,9.54,9.09,9.51,8.68,7.56,8.06,8.95,7.85,7.19,8.01,8.34,6.90,7.47,8.30,8.60,8.02,8.21,8.77,8.84,11.00],[31.01,31.11,31.16,31.13,31.08,31.00,30.96,31.03,31.11,31.18,31.14,31.28,31.24,31.29,31.29,31.25,31.29,31.24,31.19,31.07,31.07,30.97,30.98,30.91,30.73,30.85,30.62,30.52,30.63,30.66,30.76,30.91,31.00,31.01,31.10,31.16,31.24,31.31,31.27,31.27,31.18,31.19,31.06,31.02,30.97,30.85,30.78,31.02,31.12,30.97,30.97,30.80,30.99,30.89,30.66,30.97,31.07,31.00,31.20,31.11,31.18,31.23,31.30,31.21,31.30,31.30,31.24,31.26,31.32,31.23,31.31,31.27,31.10,31.12,30.97,31.01,30.90,30.87,30.82,30.79,30.89,30.80,30.54,30.27,30.36,30.25,30.13,30.09,29.78,30.11,29.63,29.86,29.47,29.89,29.70,30.06,30.04,30.01,29.91,30.26,30.37,30.17,29.97,30.44,30.61,30.33,30.29,30.58,30.60,30.75,30.69,30.89,30.92,30.81,30.97,31.00,31.11,31.11,31.09,31.08,31.16,31.27,31.26,31.26,31.23,31.26,31.21,31.25,31.24,31.23,31.28,31.18,31.17,31.18,31.25,31.26,31.29,31.26,31.27,31.31,31.32,31.36,31.35,31.33,31.34,31.33,31.34,31.36,31.31,31.32,31.38,31.37,31.34,31.35,31.36,31.24,31.38,31.36,31.32,31.42,31.36,31.40,31.32,31.42,31.46,31.44,31.47,31.45,31.45,31.49,31.48,31.38,31.50,31.52,31.48,31.49,31.53,31.53,31.45,31.51,31.53,31.56,31.52,31.54,31.57,31.55,31.58,31.58,31.58,31.57,31.55,31.58,31.60,31.58,31.58,31.57,31.54,31.50,31.54,31.52,31.61,31.56,31.48,31.55,31.58,31.55,31.57,31.60,31.59,31.62,31.58,31.57,31.61,31.62,31.62,31.63,31.63,31.60,31.64,31.63,31.64,31.63,31.63,31.64,31.59,31.63,31.60,31.64,31.63,31.62,31.63,31.64,31.65,31.62,31.65,31.65,31.64,31.63,31.63,31.65,31.60,31.65,31.64,31.64,31.56,31.66,31.66,31.58,31.65,31.66,31.64,31.62,31.66,31.63,31.63,31.66,31.67,31.67,31.65,31.67,31.66,31.67,31.65,31.66,31.66,31.61,31.65,31.66,31.62,31.65,31.66,31.67,31.67,31.66,31.68,31.68,31.67,31.67,31.67,31.66,31.64,31.65,31.67,31.68,31.68,31.68,31.68,31.66,31.67,31.67,31.67,31.66,31.65,31.62,31.66,31.66,31.64,31.65,31.63,31.63,31.64,31.64,31.66,31.65,31.63,31.62,31.61,31.63,31.63,31.66,31.66,31.65,31.63,31.63,31.63,31.63,31.65,31.66,31.63,31.63,31.66,31.65,31.66,31.66,31.65,31.64,31.64,31.62,31.66,31.66,31.65,31.66,31.66,31.65,31.66,31.65,31.66,31.63,31.60,31.60,31.61,31.62,31.63,31.63,31.63,31.64,31.61,31.65,31.64,31.66,31.65,31.65,31.64,31.64,31.64,31.64,31.62,31.62,31.63,31.60,31.62,31.63,31.63,31.61,31.63,31.62,31.63,31.63,31.62,31.61,31.60,31.62,31.62,31.63,31.63,31.62,31.62,31.62,31.61,31.60,31.62,31.62,31.62,31.62,31.62,31.62,31.63,31.61,31.62,31.61,31.59,31.61,31.61,31.62,31.61,31.61,31.62,31.61,31.61,31.61,31.61,31.62,31.61,31.60,31.61,31.61,31.61,31.61,31.62,31.62,31.63,31.61,31.61,31.61,31.61,31.61,31.60,31.61,31.61,31.61,31.62,31.60,31.59,31.57,31.59,31.62,31.61,31.61,31.61,31.61,31.61,31.61,31.61,31.61,31.58,31.55,31.60,31.61,31.60,31.61,31.59,31.58,31.55,31.59,31.56,31.58,31.55,31.54,31.52,31.56,31.55,31.55,31.56,31.58,31.55,31.57,31.56,31.55,31.55,31.56,31.54,31.51,31.48,31.49,31.54,31.50,31.54,31.53,31.57,31.51,31.54,31.46,31.40,31.37,31.41,31.31,31.29,31.25,31.25,31.25,31.18,31.20,31.32,31.28,31.37,31.38,31.46,31.48,31.42,31.38,31.42,31.40,31.48,31.48,31.37,31.51,31.42,31.42,31.30,31.44,31.47,31.48,31.49,31.48,31.42,31.46,31.42,31.43,31.35,31.39,31.41,31.37,31.37,31.32,31.34,31.35,31.40,31.46,31.32,31.44,31.37,31.40,31.30,31.32,31.29,31.38,31.30,31.36,31.33,31.37,31.44,31.41,31.45,31.37,31.37,31.26,31.22,31.26,31.28,31.22,31.28,31.30,31.32,31.28,31.31,31.33,31.38,31.39,31.48,31.44,31.48,31.53,31.53,29.37,28.92,28.82,28.69,28.35,27.99,27.90,28.03,26.69,27.16,26.21,26.45,25.16,25.24,23.37,23.83,22.88,22.56,21.33,21.10,20.09,18.66,15.77,13.78,11.64,10.21,7.31,5.86,4.96,5.84,6.59,6.94,6.23,6.35,7.16,7.37,6.60,7.32,8.35,8.14,8.86,9.00,9.62,9.57,10.46,10.61,12.18,12.39,11.79,12.06,12.55,12.57,11.76,11.19,11.26,10.85,10.37,9.96,10.05,9.50,8.48,8.55,8.81,7.91,6.87,7.37,7.88,6.52,5.54,6.89,5.91,4.07,4.60,5.29,4.06,3.47,2.29,1.26,0.77,1.67,2.36,2.35,3.16,3.89,3.67,4.44,5.04,5.60,7.16,6.57,5.34,6.75,7.44,6.93,6.30,8.06,8.24,7.41,8.17,9.55,9.01,8.46,9.58,10.45,10.35,10.15,10.65,10.53,9.82,9.21,8.66,7.85,8.13,7.68,7.05,6.98,7.44,6.42,5.84,6.91,6.71,4.93,5.02,6.15,6.08,5.93,7.08,8.09,8.23,9.17,7.88,7.71,8.78,8.71,7.23,7.69,9.06,8.23,7.45,8.78,9.16,8.39,9.02,10.37,10.16,10.96,10.30,11.22,10.85,9.39,10.73,11.30,10.25,9.73,11.50,11.48,10.10,10.94,11.73,11.50,10.41,10.73,11.24,12.19,10.99,12.54,12.02,13.22,13.88,13.01,11.92,11.59,10.56,11.83,11.63,12.62,12.81,13.85,13.22,13.08,14.11,13.69,14.36,15.03,15.22,16.18,16.26,15.80,15.44,14.76,14.91,13.94,13.43,12.88,14.34,13.62,14.68,13.94,14.92,14.99,14.61,13.87,13.44,14.35,13.53,12.74,12.68,13.58,12.46,12.01,12.45,12.97,12.08,11.40,11.81,12.01,11.21,10.31,11.34,11.68,12.51,12.19,11.62,12.17,12.07,13.05,11.96,12.49,12.77,12.86,11.76,11.13,12.02,11.61,10.74,10.66,10.08,11.52,11.70,12.73,13.36,14.16,15.03,14.21,13.70,14.58,13.08,12.98,14.06,14.03,12.59,13.03,14.32,13.68,13.01,13.71,14.49,14.57,15.31,14.13,15.38,15.51,15.97,15.74,15.10,14.71,14.79,14.22,13.57,13.88,12.89,13.03,13.75,13.31,12.61,12.80,13.60,12.77,12.22,12.91,13.75,13.70,14.53,13.48,12.75,13.30,13.47,12.30,11.77,10.66,10.58,9.09,9.18,10.01,9.00,7.81,8.48,9.39,8.18,7.58,8.91,9.08,7.51,7.89,9.27,9.16,8.69,9.00,9.54,9.54,12.05],[31.05,31.18,31.21,31.18,31.14,31.03,31.05,31.09,31.14,31.19,31.14,31.26,31.20,31.28,31.29,31.25,31.27,31.23,31.20,31.08,31.09,30.98,31.02,30.97,30.77,30.88,30.68,30.53,30.64,30.68,30.82,30.93,31.03,31.04,31.10,31.12,31.20,31.31,31.26,31.25,31.13,31.14,31.06,31.04,31.02,30.88,30.81,31.05,31.14,30.99,30.97,30.81,31.06,30.90,30.67,30.98,31.09,31.02,31.20,31.12,31.16,31.21,31.28,31.16,31.28,31.25,31.23,31.24,31.30,31.18,31.28,31.23,31.10,31.11,31.00,31.05,31.01,30.93,30.91,30.85,30.91,30.86,30.74,30.37,30.44,30.37,30.29,30.16,30.05,30.33,29.83,29.97,29.48,29.89,29.72,30.04,30.06,30.11,29.84,30.30,30.48,30.33,29.92,30.51,30.72,30.37,30.33,30.73,30.65,30.80,30.78,31.01,30.95,30.87,31.04,31.02,31.13,31.16,31.14,31.11,31.20,31.31,31.27,31.28,31.27,31.28,31.28,31.23,31.26,31.24,31.29,31.18,31.20,31.14,31.21,31.20,31.26,31.24,31.24,31.29,31.30,31.35,31.35,31.33,31.36,31.33,31.34,31.34,31.31,31.30,31.33,31.35,31.31,31.32,31.38,31.27,31.37,31.39,31.37,31.42,31.38,31.41,31.40,31.45,31.48,31.46,31.47,31.46,31.46,31.48,31.48,31.45,31.50,31.50,31.48,31.49,31.51,31.52,31.47,31.48,31.53,31.53,31.55,31.51,31.54,31.54,31.56,31.58,31.54,31.55,31.56,31.56,31.57,31.57,31.57,31.53,31.57,31.52,31.59,31.56,31.59,31.61,31.52,31.57,31.57,31.60,31.60,31.60,31.62,31.61,31.60,31.60,31.61,31.63,31.61,31.63,31.63,31.58,31.64,31.63,31.63,31.63,31.62,31.63,31.56,31.63,31.58,31.63,31.63,31.61,31.63,31.63,31.65,31.61,31.66,31.65,31.63,31.63,31.64,31.64,31.59,31.64,31.64,31.63,31.57,31.66,31.66,31.56,31.64,31.66,31.59,31.61,31.66,31.66,31.60,31.65,31.66,31.66,31.64,31.66,31.65,31.67,31.65,31.66,31.65,31.61,31.65,31.66,31.63,31.65,31.66,31.67,31.67,31.67,31.68,31.68,31.68,31.67,31.66,31.66,31.64,31.65,31.67,31.68,31.68,31.68,31.67,31.66,31.67,31.67,31.67,31.66,31.65,31.62,31.66,31.67,31.65,31.66,31.64,31.64,31.65,31.65,31.67,31.65,31.65,31.64,31.62,31.63,31.63,31.66,31.66,31.66,31.64,31.64,31.64,31.64,31.64,31.66,31.64,31.64,31.66,31.66,31.67,31.66,31.66,31.65,31.64,31.63,31.66,31.67,31.66,31.66,31.67,31.66,31.66,31.66,31.66,31.64,31.60,31.60,31.62,31.62,31.63,31.63,31.63,31.65,31.64,31.65,31.65,31.66,31.65,31.66,31.65,31.65,31.64,31.64,31.64,31.62,31.64,31.62,31.64,31.64,31.64,31.63,31.64,31.64,31.64,31.64,31.63,31.62,31.61,31.64,31.64,31.64,31.64,31.62,31.63,31.63,31.62,31.61,31.62,31.63,31.63,31.63,31.63,31.64,31.63,31.63,31.62,31.61,31.59,31.61,31.61,31.63,31.61,31.62,31.63,31.62,31.63,31.62,31.62,31.64,31.62,31.61,31.61,31.62,31.62,31.62,31.63,31.63,31.63,31.62,31.60,31.60,31.61,31.61,31.61,31.62,31.62,31.61,31.63,31.60,31.60,31.56,31.59,31.62,31.62,31.62,31.62,31.61,31.62,31.62,31.61,31.59,31.58,31.55,31.59,31.60,31.59,31.60,31.59,31.58,31.55,31.57,31.57,31.57,31.57,31.56,31.54,31.56,31.55,31.55,31.56,31.57,31.56,31.58,31.57,31.56,31.55,31.57,31.54,31.54,31.50,31.52,31.56,31.52,31.56,31.55,31.58,31.55,31.57,31.50,31.45,31.41,31.46,31.38,31.35,31.29,31.26,31.27,31.24,31.26,31.34,31.32,31.42,31.42,31.52,31.52,31.50,31.42,31.49,31.48,31.54,31.53,31.48,31.55,31.49,31.47,31.37,31.49,31.51,31.51,31.50,31.52,31.49,31.52,31.49,31.51,31.44,31.45,31.48,31.42,31.43,31.38,31.42,31.40,31.45,31.49,31.38,31.47,31.42,31.43,31.38,31.38,31.33,31.44,31.33,31.43,31.37,31.41,31.48,31.45,31.49,31.40,31.45,31.28,31.26,31.29,31.30,31.21,31.37,31.37,31.38,31.30,31.38,31.38,31.45,31.45,31.53,31.51,31.53,31.57,31.56,29.42,28.96,29.08,28.84,28.52,28.08,28.16,28.07,26.93,27.36,26.33,26.43,25.08,25.28,23.18,23.92,22.94,22.61,21.41,21.14,20.05,18.26,15.90,13.51,11.18,10.05,7.64,6.31,5.22,5.85,6.56,7.16,6.06,5.88,7.44,7.41,6.62,7.66,8.13,7.91,8.27,8.89,9.44,9.53,10.56,10.66,12.09,12.71,12.37,13.12,12.97,13.08,12.37,11.58,11.88,12.07,11.00,10.25,10.75,10.22,8.81,8.44,9.08,8.01,7.19,7.59,7.82,6.34,5.46,6.61,6.32,4.25,4.53,6.19,4.76,4.20,3.11,2.16,1.08,0.78,1.72,2.11,3.13,3.04,3.05,4.18,4.48,5.15,7.12,6.44,5.38,6.51,7.84,7.04,6.44,8.32,8.93,7.82,8.23,9.92,9.88,9.29,10.35,11.22,11.61,10.74,11.84,11.65,10.50,10.12,9.29,8.24,9.01,8.85,7.45,7.24,7.82,6.96,5.21,6.97,6.74,5.08,5.27,6.20,5.59,5.51,6.99,8.36,8.11,9.01,8.11,7.49,8.65,9.05,7.50,8.06,9.39,9.06,8.10,9.48,10.69,9.45,9.61,11.13,11.31,11.96,11.30,11.96,11.93,10.62,11.57,11.94,11.45,10.97,11.99,12.15,11.33,11.94,12.64,12.67,11.59,11.85,12.43,13.13,11.60,13.04,12.47,13.68,14.11,13.18,12.26,11.86,10.96,12.40,12.38,13.61,13.87,15.09,14.28,14.00,15.13,14.40,15.37,16.02,16.21,17.09,17.26,16.61,16.30,15.67,15.69,14.81,14.03,13.22,14.76,14.32,15.42,14.66,15.71,15.94,15.56,14.69,14.72,15.45,14.60,13.63,13.83,14.75,13.23,13.28,13.40,14.06,12.98,12.34,12.76,12.86,11.77,11.40,12.28,12.38,13.45,13.52,12.69,13.04,13.81,14.25,13.14,13.90,13.80,13.90,12.91,12.37,13.09,12.66,11.91,11.50,11.73,12.65,12.77,13.88,14.35,15.12,15.87,15.11,14.70,15.68,14.47,14.35,15.31,15.37,14.09,14.36,15.43,14.92,14.24,14.84,15.39,15.74,16.47,15.28,16.68,16.82,17.33,17.11,16.41,15.96,16.29,15.46,14.67,15.32,13.99,14.13,15.09,14.65,13.77,13.93,14.82,14.25,13.69,14.22,14.96,15.00,15.85,14.96,13.94,14.55,14.67,13.25,12.83,12.01,11.61,9.91,10.12,11.32,10.04,8.59,9.81,11.09,9.15,8.30,9.83,10.23,8.01,8.40,10.05,9.98,9.02,9.36,10.01,10.18,12.34],[30.95,31.12,31.15,31.10,31.07,30.96,30.99,31.00,31.06,31.13,31.06,31.19,31.10,31.20,31.21,31.18,31.20,31.14,31.10,30.98,31.00,30.92,30.93,30.89,30.67,30.81,30.56,30.43,30.53,30.52,30.70,30.85,30.88,30.92,31.00,31.03,31.14,31.25,31.19,31.19,31.10,31.08,30.95,30.93,30.88,30.78,30.69,30.91,31.02,30.97,30.91,30.75,30.96,30.78,30.62,30.91,31.02,30.99,31.12,31.04,31.07,31.14,31.20,31.10,31.22,31.21,31.15,31.15,31.23,31.09,31.23,31.17,30.99,31.01,30.89,30.93,30.88,30.83,30.82,30.76,30.81,30.72,30.51,30.22,30.42,30.38,30.16,30.08,29.87,30.08,29.52,29.91,29.26,29.80,29.62,30.09,30.06,30.12,29.97,30.35,30.44,30.28,29.92,30.46,30.65,30.27,30.28,30.58,30.56,30.68,30.71,30.90,30.86,30.77,30.95,30.93,31.04,31.12,31.08,31.07,31.12,31.28,31.25,31.25,31.22,31.26,31.26,31.23,31.19,31.19,31.26,31.14,31.17,31.11,31.17,31.13,31.21,31.20,31.19,31.27,31.25,31.36,31.31,31.30,31.36,31.31,31.29,31.32,31.30,31.29,31.33,31.36,31.31,31.32,31.36,31.24,31.36,31.38,31.35,31.39,31.36,31.38,31.35,31.43,31.43,31.44,31.45,31.43,31.43,31.44,31.47,31.41,31.48,31.48,31.46,31.46,31.50,31.49,31.44,31.46,31.52,31.50,31.53,31.52,31.53,31.50,31.55,31.57,31.54,31.55,31.52,31.56,31.56,31.57,31.57,31.54,31.52,31.50,31.52,31.48,31.60,31.59,31.49,31.55,31.58,31.62,31.58,31.62,31.62,31.61,31.55,31.58,31.61,31.61,31.62,31.63,31.62,31.59,31.63,31.62,31.63,31.62,31.62,31.62,31.57,31.63,31.59,31.63,31.63,31.61,31.62,31.62,31.64,31.61,31.64,31.65,31.63,31.62,31.63,31.64,31.59,31.65,31.65,31.63,31.54,31.66,31.65,31.57,31.65,31.67,31.61,31.60,31.67,31.66,31.61,31.65,31.68,31.66,31.65,31.68,31.65,31.68,31.66,31.67,31.66,31.64,31.65,31.66,31.65,31.66,31.66,31.67,31.67,31.67,31.68,31.67,31.67,31.67,31.66,31.66,31.65,31.64,31.68,31.67,31.67,31.67,31.67,31.66,31.67,31.66,31.67,31.66,31.65,31.63,31.66,31.66,31.65,31.66,31.64,31.64,31.64,31.65,31.66,31.66,31.64,31.63,31.62,31.63,31.64,31.65,31.66,31.65,31.64,31.64,31.63,31.64,31.64,31.65,31.63,31.64,31.66,31.65,31.67,31.65,31.65,31.65,31.64,31.62,31.65,31.66,31.64,31.66,31.66,31.65,31.66,31.64,31.65,31.64,31.60,31.60,31.61,31.62,31.63,31.63,31.62,31.64,31.62,31.65,31.64,31.65,31.64,31.65,31.64,31.64,31.63,31.64,31.62,31.63,31.63,31.61,31.63,31.62,31.63,31.62,31.62,31.62,31.62,31.62,31.62,31.62,31.60,31.62,31.62,31.62,31.62,31.60,31.62,31.62,31.61,31.60,31.60,31.61,31.62,31.61,31.61,31.61,31.62,31.61,31.61,31.60,31.59,31.60,31.60,31.62,31.59,31.60,31.61,31.61,31.61,31.60,31.61,31.62,31.61,31.60,31.60,31.60,31.60,31.60,31.61,31.61,31.63,31.61,31.60,31.60,31.60,31.61,31.60,31.61,31.60,31.60,31.61,31.59,31.58,31.58,31.59,31.61,31.60,31.61,31.61,31.60,31.61,31.60,31.59,31.58,31.58,31.55,31.56,31.58,31.57,31.60,31.60,31.58,31.55,31.55,31.53,31.54,31.55,31.54,31.52,31.52,31.53,31.53,31.53,31.55,31.51,31.55,31.54,31.50,31.51,31.52,31.51,31.49,31.46,31.46,31.54,31.49,31.54,31.54,31.56,31.51,31.56,31.52,31.45,31.42,31.51,31.43,31.40,31.30,31.34,31.31,31.28,31.27,31.29,31.31,31.44,31.41,31.54,31.50,31.47,31.44,31.48,31.43,31.50,31.47,31.45,31.49,31.46,31.48,31.40,31.49,31.50,31.53,31.51,31.48,31.46,31.47,31.46,31.44,31.43,31.45,31.46,31.41,31.44,31.39,31.40,31.43,31.44,31.47,31.41,31.47,31.46,31.45,31.37,31.39,31.32,31.42,31.31,31.43,31.32,31.40,31.48,31.46,31.47,31.42,31.43,31.26,31.23,31.25,31.32,31.19,31.38,31.39,31.42,31.28,31.39,31.43,31.47,31.46,31.52,31.48,31.47,31.54,31.52,29.24,28.75,28.95,28.74,28.46,28.13,27.97,27.96,26.57,26.99,26.14,26.04,24.96,25.19,23.33,24.01,23.01,22.74,21.02,21.03,19.96,18.21,15.38,13.16,11.38,9.77,7.35,6.09,5.36,5.13,5.83,6.09,5.26,5.03,5.94,6.11,5.33,6.11,6.75,6.44,6.57,7.15,7.97,7.92,8.48,8.94,10.36,10.80,10.22,11.18,11.03,11.50,10.44,9.78,10.32,10.49,8.84,8.56,9.38,8.46,7.07,7.53,7.98,6.51,6.05,6.88,7.21,5.40,5.27,6.40,5.56,4.06,5.21,6.50,4.82,4.40,3.13,2.52,1.91,1.29,0.76,1.37,2.34,2.47,2.34,2.68,3.22,3.77,5.21,5.05,4.14,4.71,5.88,5.33,4.71,6.03,6.78,6.32,6.27,7.50,7.71,7.47,8.07,9.22,9.70,9.02,10.50,9.71,8.74,8.51,8.02,7.68,8.02,7.17,6.45,6.74,6.87,5.71,5.59,6.06,6.02,4.24,4.98,5.89,5.55,5.73,6.28,7.53,7.47,8.30,7.49,6.62,7.86,8.15,6.45,6.81,7.96,7.96,6.53,7.52,8.57,7.94,7.74,8.99,9.26,9.47,9.88,10.34,10.19,9.19,10.76,11.01,10.28,10.24,11.69,11.89,10.45,11.53,12.29,12.16,10.91,10.87,11.46,12.46,11.13,12.29,11.63,12.71,13.06,12.19,11.33,11.08,10.55,11.68,11.48,12.77,12.77,13.99,13.14,13.21,13.84,13.26,14.25,14.73,15.16,15.77,15.78,15.54,15.21,14.62,14.67,13.93,13.06,12.32,13.53,13.33,14.40,13.80,14.78,14.68,14.56,13.68,13.66,14.29,13.73,12.92,12.97,13.76,12.69,12.40,12.86,13.08,12.19,11.99,11.99,12.05,11.22,10.63,11.41,11.59,12.17,12.13,11.56,11.79,11.74,12.88,11.19,11.95,12.15,11.93,10.60,10.70,11.51,10.55,9.69,9.90,9.99,11.44,11.65,12.35,13.35,13.52,14.20,13.59,13.38,14.16,13.45,13.42,14.24,14.27,13.24,13.42,14.42,14.01,13.32,13.87,14.45,14.72,15.34,14.06,15.48,15.53,15.99,15.85,15.38,14.80,15.17,14.49,13.63,14.39,12.96,13.35,13.91,13.64,12.89,13.11,13.83,13.02,12.31,13.06,13.85,13.78,14.36,13.41,13.10,13.42,13.21,12.41,12.03,10.98,10.32,9.28,8.67,9.94,9.58,7.80,8.23,9.88,8.48,7.79,8.90,9.47,7.85,8.06,9.31,9.55,8.85,8.97,9.62,9.23,11.50],[31.04,31.11,31.12,31.10,31.07,31.05,30.99,30.99,31.12,31.19,31.18,31.29,31.21,31.26,31.27,31.21,31.27,31.26,31.23,31.09,31.14,30.95,31.02,30.95,30.75,30.85,30.64,30.55,30.66,30.61,30.77,30.88,30.96,31.00,31.11,31.18,31.24,31.27,31.29,31.26,31.20,31.25,31.09,31.06,31.01,30.88,30.89,31.04,31.12,31.03,31.05,30.86,31.09,30.94,30.67,31.01,31.11,31.04,31.24,31.17,31.21,31.23,31.28,31.22,31.28,31.31,31.23,31.23,31.30,31.23,31.31,31.28,31.12,31.08,30.96,31.01,30.98,30.89,30.87,30.82,30.90,30.80,30.60,30.38,30.48,30.44,30.25,30.20,29.90,30.19,29.59,30.01,29.52,30.02,29.70,30.14,30.11,30.27,30.13,30.39,30.42,30.40,30.14,30.56,30.68,30.41,30.38,30.66,30.71,30.77,30.78,30.91,30.97,30.88,30.96,30.96,31.13,31.10,31.05,31.07,31.15,31.25,31.28,31.24,31.23,31.31,31.27,31.28,31.26,31.23,31.28,31.15,31.16,31.15,31.23,31.26,31.28,31.28,31.31,31.32,31.37,31.35,31.36,31.33,31.36,31.31,31.33,31.36,31.33,31.33,31.39,31.37,31.34,31.37,31.40,31.18,31.40,31.39,31.32,31.44,31.39,31.42,31.39,31.46,31.43,31.43,31.48,31.48,31.44,31.49,31.50,31.45,31.50,31.52,31.50,31.47,31.50,31.56,31.46,31.49,31.55,31.57,31.52,31.56,31.59,31.55,31.57,31.60,31.58,31.58,31.56,31.60,31.59,31.59,31.59,31.59,31.55,31.54,31.58,31.58,31.62,31.61,31.58,31.58,31.61,31.65,31.62,31.63,31.62,31.64,31.57,31.54,31.66,31.66,31.65,31.65,31.65,31.63,31.66,31.66,31.66,31.66,31.65,31.65,31.63,31.67,31.63,31.67,31.67,31.66,31.66,31.66,31.68,31.67,31.68,31.67,31.67,31.67,31.66,31.68,31.67,31.68,31.67,31.67,31.66,31.69,31.68,31.66,31.68,31.69,31.67,31.67,31.69,31.68,31.69,31.69,31.70,31.70,31.69,31.69,31.68,31.70,31.69,31.69,31.69,31.68,31.68,31.67,31.68,31.68,31.67,31.68,31.68,31.68,31.69,31.68,31.68,31.67,31.67,31.66,31.66,31.64,31.67,31.68,31.68,31.69,31.67,31.67,31.67,31.67,31.67,31.67,31.66,31.65,31.66,31.67,31.64,31.66,31.65,31.64,31.65,31.66,31.66,31.66,31.65,31.63,31.61,31.64,31.65,31.66,31.67,31.65,31.64,31.64,31.64,31.63,31.63,31.66,31.64,31.64,31.67,31.65,31.68,31.66,31.66,31.65,31.63,31.63,31.65,31.67,31.65,31.67,31.68,31.66,31.66,31.65,31.65,31.63,31.63,31.61,31.62,31.63,31.64,31.63,31.63,31.64,31.63,31.66,31.66,31.67,31.67,31.66,31.64,31.64,31.65,31.64,31.64,31.63,31.64,31.63,31.63,31.63,31.63,31.62,31.62,31.64,31.62,31.64,31.62,31.62,31.62,31.63,31.62,31.64,31.62,31.63,31.62,31.62,31.62,31.61,31.62,31.63,31.63,31.62,31.63,31.64,31.64,31.63,31.62,31.62,31.59,31.61,31.62,31.63,31.61,31.63,31.64,31.63,31.63,31.62,31.63,31.63,31.62,31.61,31.62,31.62,31.62,31.63,31.63,31.63,31.64,31.63,31.62,31.62,31.62,31.63,31.62,31.63,31.62,31.62,31.62,31.59,31.59,31.59,31.59,31.63,31.62,31.63,31.62,31.62,31.62,31.63,31.61,31.62,31.59,31.58,31.58,31.61,31.60,31.61,31.62,31.60,31.57,31.58,31.54,31.57,31.56,31.56,31.55,31.54,31.54,31.55,31.55,31.59,31.54,31.57,31.57,31.53,31.55,31.55,31.54,31.52,31.48,31.47,31.53,31.51,31.54,31.54,31.56,31.52,31.55,31.53,31.45,31.45,31.52,31.44,31.45,31.35,31.34,31.31,31.29,31.31,31.35,31.35,31.48,31.40,31.54,31.52,31.49,31.46,31.49,31.45,31.51,31.48,31.46,31.51,31.48,31.48,31.39,31.47,31.50,31.51,31.52,31.50,31.48,31.48,31.47,31.43,31.45,31.49,31.49,31.45,31.46,31.41,31.42,31.45,31.45,31.47,31.42,31.48,31.44,31.42,31.40,31.38,31.32,31.44,31.34,31.46,31.37,31.43,31.49,31.48,31.50,31.42,31.45,31.28,31.22,31.28,31.30,31.25,31.37,31.40,31.41,31.34,31.37,31.44,31.47,31.47,31.53,31.49,31.47,31.54,31.53,29.52,29.07,28.97,28.87,28.47,28.13,28.03,27.91,26.85,26.96,26.36,26.49,25.48,25.46,23.75,24.11,23.28,22.78,21.16,21.03,20.13,18.31,15.58,13.44,11.47,10.34,7.41,5.94,5.14,4.80,5.48,5.59,4.50,4.50,5.30,5.76,4.50,5.65,6.23,5.88,5.72,6.52,7.22,7.31,7.91,8.30,9.71,9.91,9.50,9.97,9.94,10.48,9.11,8.45,8.70,8.52,7.54,7.33,7.88,7.27,6.60,6.71,6.94,5.63,5.49,5.84,5.81,4.42,4.75,5.37,4.61,3.66,4.39,5.79,3.98,3.96,3.00,2.71,2.46,2.20,1.25,0.77,1.33,1.89,1.70,2.02,2.51,2.94,4.17,3.90,3.27,3.84,4.92,4.68,4.47,5.36,6.20,5.08,5.70,6.88,6.73,6.66,7.12,8.10,8.39,8.12,9.15,8.70,8.17,7.48,7.10,6.74,6.99,6.16,5.33,5.42,5.51,5.13,4.56,5.21,4.97,3.45,4.21,4.99,4.38,4.81,5.45,7.15,6.71,7.12,6.90,5.86,6.72,6.96,5.62,6.01,6.90,6.57,5.83,6.68,7.18,6.56,6.93,8.05,7.93,8.51,8.48,9.73,9.34,7.92,9.49,9.98,8.57,8.21,10.17,9.98,8.84,9.95,10.51,10.26,9.42,9.30,9.73,10.62,9.99,10.96,11.13,11.80,12.32,11.50,10.66,10.43,9.79,10.59,10.01,11.04,11.10,11.95,11.37,11.29,11.92,11.76,12.38,12.75,12.94,13.50,13.68,13.35,13.08,12.44,12.88,11.91,11.72,11.24,12.17,11.71,12.44,12.15,12.79,12.72,12.56,11.96,11.63,12.21,11.85,11.15,11.06,11.67,10.71,10.50,10.91,11.33,10.43,10.29,10.47,10.65,9.93,9.16,10.26,10.35,10.93,10.79,10.44,10.84,10.79,11.46,10.36,10.46,10.90,10.88,9.68,9.33,10.22,9.82,8.54,8.70,8.30,9.66,9.98,10.94,11.63,12.08,12.85,12.53,12.23,12.48,11.87,11.34,12.36,12.01,11.13,11.35,12.37,11.87,11.40,11.94,12.51,12.90,13.41,12.48,13.46,13.60,13.96,13.83,13.47,13.07,13.25,12.58,11.90,12.84,11.63,11.31,12.15,12.03,11.33,11.15,12.10,11.44,10.86,11.22,12.02,12.06,12.57,11.92,11.12,11.69,11.63,10.57,10.03,8.84,8.69,7.67,7.40,8.07,7.83,6.70,7.11,8.09,7.28,6.43,7.53,7.90,6.56,6.84,8.09,8.15,7.86,7.94,8.71,8.67,11.15],[31.04,31.11,31.14,31.13,31.10,30.99,30.99,31.06,31.10,31.18,31.11,31.24,31.16,31.23,31.27,31.20,31.23,31.17,31.12,31.02,31.04,30.93,30.98,30.93,30.68,30.79,30.60,30.49,30.57,30.60,30.75,30.89,30.94,31.01,31.06,31.10,31.17,31.29,31.24,31.21,31.12,31.16,31.03,31.01,30.95,30.83,30.78,30.96,31.08,31.01,30.96,30.80,30.97,30.84,30.62,30.94,31.04,31.03,31.16,31.09,31.13,31.17,31.24,31.15,31.28,31.25,31.21,31.19,31.29,31.16,31.27,31.22,31.05,31.07,30.96,30.96,30.91,30.84,30.80,30.78,30.82,30.78,30.53,30.23,30.39,30.27,30.15,30.06,29.82,30.03,29.54,29.82,29.26,29.81,29.68,30.11,30.10,30.06,29.93,30.33,30.42,30.25,29.94,30.45,30.57,30.30,30.23,30.62,30.60,30.74,30.73,30.90,30.92,30.83,30.97,30.95,31.10,31.12,31.07,31.05,31.14,31.23,31.23,31.24,31.22,31.28,31.23,31.24,31.21,31.20,31.24,31.15,31.13,31.14,31.26,31.18,31.22,31.21,31.22,31.26,31.26,31.33,31.33,31.31,31.33,31.29,31.29,31.32,31.29,31.28,31.35,31.34,31.30,31.33,31.38,31.24,31.35,31.38,31.35,31.41,31.35,31.41,31.35,31.44,31.44,31.45,31.47,31.46,31.43,31.48,31.50,31.46,31.51,31.51,31.48,31.50,31.53,31.53,31.49,31.52,31.56,31.55,31.54,31.54,31.58,31.56,31.58,31.60,31.56,31.56,31.57,31.59,31.59,31.58,31.59,31.56,31.54,31.50,31.58,31.57,31.60,31.59,31.54,31.56,31.59,31.63,31.60,31.61,31.61,31.63,31.56,31.57,31.63,31.63,31.63,31.63,31.64,31.60,31.64,31.64,31.65,31.64,31.64,31.64,31.59,31.64,31.61,31.66,31.64,31.63,31.65,31.64,31.66,31.64,31.67,31.66,31.65,31.65,31.64,31.65,31.62,31.66,31.65,31.65,31.61,31.67,31.67,31.60,31.66,31.67,31.63,31.63,31.67,31.67,31.65,31.67,31.68,31.67,31.66,31.68,31.66,31.68,31.67,31.67,31.67,31.65,31.65,31.66,31.65,31.66,31.66,31.67,31.67,31.67,31.68,31.68,31.67,31.67,31.66,31.65,31.64,31.64,31.67,31.67,31.67,31.68,31.67,31.66,31.67,31.66,31.67,31.67,31.65,31.63,31.66,31.66,31.65,31.66,31.64,31.64,31.64,31.65,31.67,31.66,31.65,31.62,31.63,31.64,31.65,31.66,31.67,31.65,31.65,31.65,31.64,31.64,31.64,31.66,31.64,31.65,31.66,31.65,31.67,31.66,31.66,31.65,31.64,31.63,31.66,31.66,31.65,31.66,31.66,31.66,31.66,31.65,31.65,31.64,31.62,31.60,31.61,31.62,31.63,31.63,31.63,31.65,31.63,31.65,31.65,31.66,31.65,31.66,31.65,31.64,31.64,31.64,31.63,31.63,31.64,31.62,31.64,31.63,31.64,31.63,31.63,31.63,31.63,31.63,31.63,31.63,31.61,31.64,31.62,31.63,31.63,31.61,31.63,31.62,31.62,31.61,31.61,31.62,31.62,31.62,31.62,31.62,31.63,31.62,31.62,31.61,31.60,31.61,31.61,31.62,31.60,31.62,31.63,31.61,31.62,31.61,31.63,31.62,31.61,31.60,31.60,31.61,31.61,31.61,31.61,31.61,31.62,31.61,31.61,31.61,31.61,31.62,31.60,31.61,31.61,31.60,31.61,31.59,31.58,31.57,31.58,31.60,31.61,31.61,31.61,31.60,31.61,31.61,31.60,31.59,31.60,31.57,31.58,31.60,31.59,31.60,31.61,31.59,31.56,31.58,31.54,31.58,31.56,31.56,31.55,31.54,31.54,31.55,31.55,31.58,31.54,31.57,31.56,31.55,31.54,31.55,31.54,31.52,31.48,31.49,31.53,31.51,31.54,31.54,31.56,31.54,31.56,31.53,31.46,31.44,31.50,31.41,31.38,31.28,31.26,31.25,31.26,31.30,31.31,31.34,31.47,31.41,31.54,31.53,31.50,31.45,31.51,31.48,31.52,31.49,31.47,31.51,31.48,31.49,31.38,31.47,31.50,31.52,31.53,31.51,31.48,31.50,31.48,31.48,31.46,31.45,31.49,31.45,31.43,31.43,31.42,31.44,31.45,31.49,31.40,31.48,31.42,31.43,31.41,31.40,31.35,31.43,31.37,31.45,31.37,31.41,31.50,31.45,31.51,31.39,31.44,31.32,31.24,31.27,31.32,31.21,31.37,31.38,31.38,31.28,31.38,31.43,31.47,31.46,31.53,31.50,31.50,31.55,31.53,29.57,29.00,29.05,28.94,28.69,28.26,28.45,28.24,27.32,27.63,26.55,26.81,25.60,25.66,24.00,24.56,23.75,23.46,21.69,21.57,20.59,18.73,16.17,13.80,11.92,10.44,7.60,6.08,5.10,4.82,5.29,5.40,4.13,4.43,5.19,5.36,4.40,5.39,5.88,5.75,5.72,6.50,6.99,6.86,7.80,8.05,9.41,9.98,9.16,9.97,9.75,10.31,8.80,8.29,8.49,8.34,7.28,7.12,7.67,7.13,6.15,6.67,6.74,5.73,5.50,6.01,6.09,4.86,4.92,5.52,4.93,3.84,4.88,5.83,4.49,4.77,3.18,3.24,2.91,3.13,1.79,1.01,0.76,1.16,1.47,1.79,1.96,2.49,3.41,3.57,2.96,3.01,4.44,4.02,3.94,4.85,5.50,4.91,5.26,6.28,6.46,6.23,6.70,7.75,8.27,8.00,8.76,8.67,7.69,7.41,6.75,6.36,6.59,5.87,5.32,5.64,5.46,4.72,4.87,5.26,4.97,3.61,4.56,5.06,4.50,4.76,5.78,6.68,6.41,7.11,6.44,5.55,6.40,6.59,5.59,5.74,6.79,6.31,5.60,6.56,7.25,6.53,6.81,7.92,8.05,9.17,8.63,9.90,9.32,7.84,9.43,9.88,8.82,8.75,10.00,10.01,8.93,9.81,10.44,10.43,9.45,9.74,10.25,11.19,10.42,11.59,11.57,12.40,13.41,12.48,11.56,10.98,10.13,11.11,10.62,11.78,11.68,12.75,11.73,11.76,12.58,12.18,12.91,13.66,13.97,14.80,14.89,14.46,14.23,13.45,13.82,12.83,12.23,11.87,13.25,12.48,13.66,12.70,13.63,13.81,13.37,12.56,12.36,13.22,12.28,11.80,11.69,12.35,11.45,11.02,11.39,11.76,11.03,10.59,10.56,10.90,10.16,9.42,10.17,10.38,11.01,10.84,10.27,10.66,10.76,11.65,10.44,10.96,11.08,11.14,10.01,9.42,10.45,9.87,8.82,8.65,8.50,10.06,10.37,11.11,11.76,12.70,13.68,12.48,12.29,13.11,11.95,11.89,12.82,12.82,11.74,11.93,13.21,12.73,12.13,12.53,13.26,13.46,14.29,12.79,14.24,14.35,14.82,14.73,14.11,13.50,13.95,13.08,12.25,12.70,11.63,11.70,12.58,12.20,11.38,11.46,12.46,11.68,10.91,11.49,12.34,12.34,13.17,12.11,11.42,12.07,12.03,10.83,10.30,9.20,8.92,7.67,7.32,8.39,7.82,6.47,6.91,8.24,7.02,6.36,7.64,7.82,6.76,7.10,8.36,8.69,8.38,8.40,9.09,9.41,11.11],[30.82,30.98,31.06,31.02,31.01,30.92,30.95,30.95,31.00,31.06,31.03,31.15,31.04,31.13,31.16,31.11,31.14,31.10,31.06,30.91,30.97,30.85,30.90,30.86,30.64,30.75,30.50,30.34,30.46,30.43,30.65,30.76,30.83,30.89,30.94,30.97,31.08,31.19,31.14,31.11,31.02,31.03,30.91,30.87,30.81,30.70,30.63,30.79,30.96,30.91,30.86,30.74,30.93,30.76,30.54,30.87,30.98,30.95,31.07,30.98,31.02,31.06,31.15,31.04,31.14,31.16,31.10,31.07,31.18,31.04,31.19,31.12,30.94,30.94,30.86,30.87,30.83,30.75,30.74,30.71,30.73,30.69,30.46,30.13,30.34,30.26,30.08,29.96,29.79,29.93,29.23,29.65,28.94,29.73,29.52,29.96,30.02,30.04,29.94,30.32,30.42,30.22,29.91,30.41,30.55,30.22,30.20,30.58,30.50,30.66,30.70,30.85,30.83,30.77,30.91,30.87,31.02,31.02,30.99,30.97,31.08,31.19,31.18,31.14,31.16,31.18,31.19,31.17,31.17,31.11,31.14,31.05,31.03,31.01,31.10,31.08,31.12,31.16,31.15,31.17,31.18,31.27,31.23,31.23,31.27,31.22,31.22,31.27,31.25,31.22,31.26,31.26,31.22,31.26,31.30,31.16,31.28,31.31,31.27,31.34,31.30,31.33,31.31,31.38,31.39,31.40,31.41,31.40,31.38,31.40,31.44,31.41,31.45,31.46,31.42,31.43,31.45,31.49,31.45,31.46,31.52,31.46,31.49,31.45,31.52,31.50,31.53,31.55,31.49,31.51,31.52,31.53,31.52,31.54,31.54,31.50,31.54,31.46,31.56,31.55,31.57,31.59,31.50,31.57,31.54,31.61,31.60,31.59,31.61,31.57,31.59,31.57,31.61,31.62,31.61,31.62,31.60,31.57,31.63,31.61,31.62,31.63,31.61,31.62,31.53,31.63,31.56,31.63,31.63,31.59,31.61,31.61,31.64,31.60,31.65,31.64,31.62,31.61,31.62,31.64,31.57,31.64,31.64,31.62,31.54,31.66,31.65,31.55,31.64,31.66,31.60,31.58,31.66,31.66,31.63,31.64,31.67,31.67,31.64,31.67,31.65,31.67,31.64,31.66,31.65,31.63,31.63,31.65,31.64,31.65,31.65,31.67,31.66,31.66,31.67,31.67,31.67,31.67,31.66,31.66,31.63,31.63,31.67,31.66,31.67,31.67,31.67,31.66,31.66,31.66,31.66,31.66,31.64,31.62,31.66,31.66,31.64,31.65,31.64,31.63,31.64,31.65,31.66,31.66,31.65,31.63,31.62,31.64,31.65,31.66,31.66,31.65,31.64,31.64,31.64,31.63,31.64,31.66,31.64,31.64,31.66,31.65,31.67,31.65,31.66,31.65,31.64,31.63,31.65,31.66,31.65,31.66,31.66,31.65,31.65,31.65,31.65,31.63,31.62,31.60,31.60,31.61,31.63,31.62,31.63,31.65,31.63,31.65,31.65,31.66,31.65,31.66,31.64,31.64,31.64,31.64,31.64,31.63,31.64,31.62,31.63,31.63,31.63,31.63,31.63,31.64,31.63,31.63,31.62,31.63,31.61,31.63,31.62,31.63,31.62,31.61,31.62,31.62,31.61,31.60,31.60,31.61,31.62,31.61,31.62,31.62,31.63,31.61,31.61,31.59,31.58,31.60,31.60,31.61,31.60,31.61,31.63,31.60,31.62,31.61,31.62,31.62,31.60,31.60,31.60,31.60,31.60,31.61,31.62,31.61,31.63,31.61,31.60,31.60,31.60,31.61,31.60,31.61,31.61,31.61,31.60,31.58,31.57,31.55,31.57,31.60,31.61,31.60,31.61,31.60,31.61,31.61,31.59,31.59,31.58,31.56,31.57,31.58,31.57,31.60,31.61,31.59,31.55,31.56,31.53,31.55,31.55,31.55,31.54,31.53,31.53,31.54,31.55,31.56,31.52,31.56,31.56,31.52,31.51,31.55,31.53,31.51,31.46,31.48,31.53,31.50,31.54,31.53,31.57,31.54,31.57,31.55,31.49,31.47,31.52,31.45,31.41,31.36,31.34,31.31,31.29,31.35,31.36,31.38,31.48,31.45,31.55,31.53,31.50,31.48,31.52,31.47,31.51,31.49,31.47,31.51,31.48,31.51,31.43,31.49,31.50,31.53,31.52,31.51,31.49,31.49,31.48,31.47,31.46,31.46,31.49,31.46,31.45,31.44,31.43,31.43,31.44,31.47,31.43,31.47,31.46,31.44,31.38,31.42,31.37,31.44,31.40,31.45,31.39,31.43,31.51,31.48,31.52,31.44,31.46,31.35,31.30,31.31,31.35,31.24,31.38,31.39,31.42,31.32,31.43,31.46,31.50,31.48,31.53,31.50,31.49,31.56,31.53,29.45,28.83,28.96,28.84,28.52,28.15,28.12,27.95,27.02,27.36,26.33,26.38,25.22,25.50,23.53,24.37,23.42,23.28,21.56,21.30,20.34,18.62,15.95,13.41,11.99,10.06,7.64,6.38,5.56,4.78,5.32,5.40,4.21,4.78,5.26,5.14,4.41,5.03,5.93,5.47,5.38,6.23,6.71,6.54,7.07,7.76,9.26,9.81,8.90,10.15,9.83,10.04,9.06,8.35,8.93,8.72,7.39,7.30,8.15,7.28,6.09,6.56,7.05,5.79,5.54,6.19,6.13,4.75,5.07,5.75,5.55,4.14,5.66,5.98,4.85,5.13,3.51,3.35,3.22,3.13,2.28,1.55,1.03,0.77,1.11,1.65,1.94,2.14,3.14,3.11,2.60,3.04,3.92,3.75,3.63,4.46,5.10,4.70,5.05,5.93,6.16,6.38,6.78,7.58,8.38,8.09,9.24,8.89,7.67,7.37,6.91,6.77,6.49,5.88,5.46,5.57,5.29,4.55,4.99,5.25,4.87,3.69,4.84,5.20,4.20,5.17,5.85,6.82,6.37,7.04,6.51,5.72,6.26,6.29,5.24,5.46,6.12,6.12,5.17,5.99,6.74,6.45,6.35,7.37,7.77,9.00,8.51,9.57,8.79,7.67,9.26,9.41,8.45,8.41,9.71,9.59,8.42,9.62,10.24,10.25,9.21,9.52,10.09,11.30,10.39,11.51,11.40,12.12,12.78,12.04,11.14,10.72,10.02,10.88,10.40,11.62,11.41,12.54,11.46,11.50,12.34,12.03,12.82,13.48,13.72,14.56,14.65,14.38,13.97,13.25,13.59,12.62,12.06,11.49,13.12,12.35,13.44,12.64,13.48,13.40,13.29,12.44,12.27,12.78,12.35,11.69,11.36,12.15,11.40,10.76,11.09,11.71,10.88,10.60,10.55,10.85,10.07,9.56,10.24,10.45,11.22,11.18,10.84,10.99,10.97,11.46,10.29,10.98,10.55,10.65,9.86,8.94,9.65,9.28,8.24,8.33,8.27,9.48,9.85,10.53,11.37,12.01,12.73,12.13,11.90,12.78,11.58,11.61,12.53,12.53,11.37,11.76,12.84,12.29,11.75,12.38,12.98,13.28,14.01,12.64,14.04,14.26,14.95,14.82,13.91,13.61,14.13,13.11,12.23,13.11,12.03,11.59,12.55,12.35,11.55,11.33,12.30,11.82,10.86,11.33,12.26,12.25,12.86,11.84,11.07,11.60,11.44,10.28,9.89,8.89,8.40,7.46,6.96,8.10,7.43,6.38,6.58,8.04,7.07,6.56,7.48,8.08,6.98,7.23,8.67,8.83,8.35,8.24,9.24,9.20,10.93],[30.97,31.09,31.11,31.09,31.06,31.02,31.00,30.99,31.07,31.14,31.11,31.22,31.13,31.18,31.21,31.16,31.18,31.15,31.10,31.00,31.05,30.89,30.99,30.92,30.71,30.84,30.58,30.55,30.63,30.59,30.72,30.82,30.84,30.89,30.97,31.05,31.17,31.24,31.23,31.18,31.13,31.12,30.95,30.95,30.88,30.81,30.76,30.89,31.01,30.99,30.97,30.87,30.94,30.86,30.71,30.96,31.03,30.98,31.12,31.06,31.09,31.12,31.20,31.13,31.21,31.25,31.21,31.15,31.24,31.14,31.26,31.20,31.01,31.02,30.88,30.94,30.87,30.80,30.81,30.82,30.82,30.74,30.49,30.32,30.44,30.40,30.19,30.12,29.83,30.01,29.13,29.81,29.05,29.87,29.68,30.03,30.06,30.14,30.03,30.41,30.41,30.39,29.98,30.50,30.61,30.40,30.38,30.65,30.63,30.74,30.78,30.90,30.87,30.92,30.98,30.95,31.08,31.11,31.05,31.07,31.10,31.24,31.23,31.20,31.19,31.26,31.24,31.22,31.19,31.19,31.25,31.11,31.11,31.14,31.19,31.13,31.22,31.23,31.22,31.27,31.33,31.32,31.31,31.30,31.32,31.28,31.29,31.31,31.33,31.31,31.36,31.36,31.29,31.35,31.36,31.17,31.36,31.39,31.35,31.39,31.36,31.35,31.38,31.43,31.43,31.46,31.46,31.47,31.45,31.47,31.47,31.43,31.51,31.50,31.49,31.47,31.51,31.52,31.47,31.47,31.55,31.55,31.51,31.55,31.57,31.54,31.55,31.58,31.56,31.56,31.55,31.57,31.58,31.52,31.58,31.55,31.53,31.48,31.58,31.57,31.60,31.56,31.56,31.57,31.60,31.62,31.61,31.62,31.56,31.62,31.58,31.59,31.64,31.61,31.63,31.65,31.64,31.62,31.65,31.63,31.65,31.64,31.64,31.64,31.62,31.64,31.62,31.66,31.65,31.64,31.65,31.64,31.66,31.64,31.67,31.65,31.65,31.66,31.64,31.66,31.64,31.67,31.66,31.66,31.61,31.68,31.66,31.61,31.67,31.67,31.65,31.64,31.68,31.67,31.66,31.68,31.68,31.68,31.68,31.68,31.67,31.69,31.68,31.68,31.67,31.67,31.67,31.67,31.67,31.67,31.67,31.68,31.68,31.68,31.68,31.68,31.67,31.67,31.67,31.66,31.66,31.65,31.67,31.67,31.67,31.68,31.67,31.67,31.67,31.67,31.67,31.67,31.65,31.65,31.66,31.66,31.65,31.66,31.65,31.65,31.66,31.66,31.67,31.67,31.65,31.63,31.63,31.64,31.66,31.66,31.66,31.65,31.65,31.65,31.64,31.64,31.64,31.66,31.64,31.64,31.66,31.64,31.67,31.65,31.66,31.65,31.64,31.63,31.66,31.66,31.65,31.66,31.66,31.65,31.66,31.64,31.64,31.63,31.62,31.62,31.62,31.63,31.64,31.63,31.63,31.64,31.63,31.65,31.64,31.66,31.65,31.65,31.64,31.64,31.64,31.64,31.64,31.63,31.64,31.63,31.63,31.63,31.63,31.63,31.63,31.63,31.63,31.63,31.62,31.63,31.61,31.63,31.61,31.63,31.62,31.62,31.62,31.62,31.62,31.60,31.61,31.62,31.62,31.62,31.62,31.62,31.63,31.62,31.61,31.61,31.60,31.61,31.61,31.62,31.60,31.61,31.63,31.61,31.63,31.61,31.63,31.63,31.61,31.60,31.61,31.60,31.60,31.61,31.62,31.61,31.64,31.62,31.62,31.61,31.61,31.63,31.61,31.62,31.61,31.61,31.60,31.59,31.58,31.58,31.58,31.60,31.61,31.61,31.61,31.61,31.62,31.61,31.59,31.58,31.60,31.58,31.56,31.58,31.58,31.60,31.61,31.60,31.55,31.54,31.50,31.55,31.55,31.55,31.53,31.51,31.53,31.54,31.53,31.56,31.50,31.53,31.54,31.51,31.49,31.52,31.52,31.50,31.44,31.45,31.52,31.48,31.53,31.52,31.55,31.50,31.53,31.52,31.47,31.43,31.51,31.48,31.43,31.34,31.34,31.30,31.27,31.30,31.35,31.37,31.47,31.43,31.54,31.50,31.47,31.46,31.48,31.44,31.48,31.44,31.44,31.45,31.44,31.47,31.39,31.47,31.47,31.51,31.48,31.46,31.45,31.44,31.44,31.42,31.43,31.48,31.47,31.45,31.45,31.40,31.39,31.43,31.40,31.43,31.42,31.44,31.45,31.41,31.37,31.38,31.36,31.39,31.35,31.42,31.38,31.46,31.50,31.48,31.48,31.44,31.42,31.29,31.28,31.28,31.31,31.31,31.36,31.38,31.41,31.36,31.38,31.43,31.46,31.45,31.50,31.48,31.44,31.53,31.52,29.56,28.95,29.05,28.86,28.58,28.30,28.18,28.01,26.78,27.02,26.23,26.15,25.28,25.47,23.81,24.31,23.10,22.80,21.00,21.21,20.09,18.38,15.50,13.01,11.54,9.88,7.41,6.17,5.30,4.49,4.88,4.91,4.19,4.48,4.61,4.74,3.75,4.51,5.25,4.92,4.63,5.41,6.17,6.11,6.57,7.09,8.33,8.71,7.94,8.76,8.84,8.76,7.82,7.27,7.95,7.53,6.24,6.42,7.00,6.11,5.24,5.99,6.05,4.79,4.67,5.56,5.32,4.57,4.36,4.94,4.75,3.81,4.68,5.22,4.00,4.53,3.13,3.25,2.97,2.92,2.10,1.75,1.56,1.06,0.77,1.17,1.62,1.87,2.53,2.55,2.01,2.53,3.24,3.21,2.96,3.80,4.37,3.97,4.31,5.08,5.23,5.19,5.68,6.48,6.98,6.88,7.77,7.45,6.83,6.45,5.84,5.76,5.84,5.18,4.78,5.08,4.77,4.38,4.28,4.53,4.29,3.27,3.88,4.32,3.53,4.38,4.78,5.91,5.80,6.12,5.70,4.90,5.75,5.98,4.98,5.05,5.85,5.58,4.52,5.35,6.02,5.65,5.51,6.16,6.58,6.82,7.06,7.69,7.30,6.75,8.11,7.91,7.58,7.56,9.24,9.11,8.01,8.78,9.77,9.48,8.44,8.54,9.11,10.13,9.26,10.21,10.33,11.32,11.91,11.27,10.26,10.41,9.45,9.95,9.52,10.41,10.41,11.42,10.81,10.80,11.43,11.27,11.72,12.41,12.58,13.44,13.65,13.12,12.78,12.06,12.54,11.57,11.13,10.78,11.74,11.26,12.18,11.71,12.41,12.32,12.31,11.52,11.17,11.85,11.49,10.62,10.55,11.38,10.52,9.74,10.27,10.90,10.07,9.71,9.74,10.07,9.29,8.33,9.34,9.51,10.02,10.02,9.11,9.91,9.23,9.77,8.61,9.02,9.89,9.54,7.72,8.11,8.75,8.35,7.10,7.39,7.38,8.55,8.85,9.70,10.61,11.24,11.87,11.21,11.16,11.71,10.87,10.70,11.72,11.65,10.43,10.76,12.09,11.43,10.83,11.46,12.07,12.28,12.95,11.59,12.86,13.08,13.46,13.40,12.97,12.44,12.77,12.22,11.09,11.86,11.08,10.72,11.32,11.14,10.40,10.57,11.07,10.51,9.47,10.29,10.97,11.20,11.61,10.76,10.34,10.66,10.42,9.74,8.91,7.98,7.63,6.89,6.50,7.04,7.11,5.97,6.26,7.28,6.74,5.77,6.74,7.47,6.27,6.53,7.71,8.06,7.69,7.60,8.62,8.12,10.37],[30.90,31.05,31.10,31.07,31.04,31.03,30.99,31.00,31.10,31.13,31.12,31.24,31.13,31.21,31.23,31.19,31.21,31.19,31.15,31.02,31.06,30.90,30.99,30.94,30.66,30.76,30.57,30.47,30.63,30.58,30.71,30.82,30.89,30.95,31.05,31.10,31.18,31.25,31.25,31.21,31.16,31.17,31.03,31.01,30.96,30.86,30.80,30.95,31.03,31.04,30.99,30.85,30.99,30.86,30.66,30.97,31.05,30.98,31.16,31.11,31.15,31.17,31.24,31.16,31.23,31.27,31.19,31.17,31.25,31.17,31.26,31.22,31.06,31.04,30.90,30.98,30.93,30.83,30.79,30.81,30.84,30.78,30.56,30.42,30.48,30.44,30.24,30.22,29.95,30.23,29.37,29.94,29.17,29.99,29.81,30.18,30.15,30.31,30.27,30.41,30.46,30.47,30.15,30.52,30.66,30.52,30.48,30.66,30.70,30.79,30.85,30.91,30.96,30.99,30.96,30.98,31.10,31.13,31.07,31.08,31.13,31.25,31.26,31.24,31.21,31.29,31.26,31.28,31.22,31.19,31.26,31.12,31.15,31.14,31.19,31.21,31.26,31.25,31.26,31.27,31.33,31.33,31.31,31.32,31.34,31.27,31.31,31.35,31.33,31.34,31.38,31.38,31.31,31.36,31.36,31.14,31.38,31.38,31.27,31.40,31.36,31.37,31.30,31.45,31.42,31.43,31.46,31.46,31.41,31.46,31.48,31.45,31.48,31.50,31.50,31.46,31.48,31.56,31.50,31.49,31.56,31.57,31.47,31.55,31.59,31.58,31.57,31.59,31.58,31.58,31.57,31.60,31.61,31.58,31.61,31.60,31.55,31.51,31.58,31.60,31.63,31.59,31.57,31.60,31.62,31.60,31.64,31.63,31.60,31.65,31.61,31.59,31.65,31.66,31.65,31.66,31.65,31.63,31.66,31.66,31.66,31.67,31.66,31.66,31.62,31.65,31.63,31.67,31.67,31.66,31.66,31.66,31.68,31.66,31.68,31.67,31.67,31.67,31.66,31.68,31.66,31.68,31.67,31.67,31.63,31.69,31.68,31.64,31.68,31.69,31.66,31.66,31.69,31.69,31.68,31.69,31.69,31.69,31.68,31.69,31.69,31.70,31.69,31.68,31.68,31.68,31.67,31.67,31.67,31.67,31.67,31.68,31.68,31.67,31.68,31.68,31.67,31.67,31.67,31.66,31.65,31.64,31.67,31.67,31.67,31.68,31.67,31.67,31.67,31.66,31.67,31.67,31.66,31.64,31.66,31.66,31.64,31.66,31.65,31.64,31.65,31.66,31.66,31.66,31.65,31.63,31.61,31.64,31.65,31.65,31.66,31.64,31.64,31.63,31.64,31.63,31.63,31.65,31.64,31.63,31.65,31.63,31.66,31.64,31.66,31.64,31.63,31.63,31.65,31.65,31.64,31.65,31.66,31.64,31.65,31.64,31.64,31.63,31.63,31.61,31.62,31.63,31.64,31.63,31.63,31.63,31.62,31.65,31.64,31.65,31.65,31.64,31.63,31.62,31.64,31.62,31.63,31.62,31.63,31.62,31.62,31.63,31.60,31.62,31.62,31.63,31.62,31.63,31.61,31.62,31.61,31.63,31.60,31.63,31.61,31.62,31.61,31.62,31.61,31.60,31.61,31.61,31.62,31.62,31.62,31.63,31.63,31.62,31.61,31.62,31.57,31.62,31.62,31.62,31.61,31.62,31.63,31.62,31.63,31.62,31.63,31.62,31.61,31.61,31.61,31.60,31.61,31.62,31.63,31.62,31.64,31.63,31.62,31.62,31.61,31.63,31.62,31.63,31.62,31.62,31.62,31.59,31.58,31.56,31.57,31.61,31.61,31.61,31.62,31.62,31.62,31.62,31.60,31.60,31.59,31.58,31.59,31.59,31.59,31.60,31.62,31.59,31.58,31.56,31.53,31.57,31.57,31.57,31.55,31.53,31.55,31.55,31.55,31.57,31.52,31.57,31.57,31.52,31.52,31.55,31.54,31.52,31.48,31.47,31.53,31.51,31.53,31.53,31.55,31.52,31.53,31.53,31.49,31.45,31.53,31.47,31.45,31.39,31.36,31.33,31.28,31.35,31.41,31.41,31.49,31.45,31.55,31.52,31.50,31.49,31.50,31.48,31.50,31.48,31.46,31.49,31.47,31.49,31.41,31.48,31.48,31.51,31.51,31.49,31.48,31.47,31.46,31.45,31.44,31.50,31.50,31.47,31.48,31.44,31.43,31.46,31.43,31.46,31.44,31.47,31.45,31.42,31.43,31.42,31.38,31.44,31.40,31.47,31.43,31.49,31.52,31.50,31.50,31.47,31.47,31.32,31.30,31.31,31.35,31.33,31.40,31.39,31.43,31.39,31.41,31.45,31.49,31.48,31.53,31.50,31.48,31.53,31.53,29.68,29.22,29.12,28.98,28.82,28.32,28.38,28.16,27.11,27.38,26.41,26.60,25.56,25.69,24.29,24.70,23.90,23.35,21.42,21.37,20.45,18.58,15.79,13.40,12.01,10.06,7.71,6.19,5.23,4.53,4.94,4.77,3.75,4.13,4.34,4.57,3.63,4.53,4.99,4.69,4.53,5.36,5.80,5.69,6.22,7.00,7.91,8.69,7.91,8.88,8.74,8.84,7.83,7.31,7.54,7.18,6.28,6.42,6.76,6.04,5.36,5.67,5.83,4.90,4.68,5.21,4.96,4.00,4.47,4.95,4.53,3.93,4.85,5.26,4.27,4.98,3.30,3.43,3.30,3.25,2.26,1.80,1.96,1.57,0.94,0.77,1.18,1.62,2.32,2.44,1.87,1.99,3.06,3.10,2.90,3.69,4.11,3.96,4.49,4.97,5.19,5.09,5.70,6.40,7.00,7.12,7.96,7.67,6.98,6.58,5.87,5.87,5.92,4.86,4.64,5.01,4.57,4.13,3.96,4.54,4.13,3.15,4.19,4.47,3.86,4.45,5.01,5.94,5.65,6.08,5.71,4.87,5.36,5.65,4.71,4.85,5.63,5.34,4.60,5.34,5.77,5.74,5.64,6.50,6.61,7.62,7.46,8.60,7.93,6.77,8.53,8.77,7.50,7.76,9.29,8.97,8.14,9.02,9.59,9.46,8.53,8.77,9.13,10.16,9.69,10.45,10.81,11.39,11.88,11.64,10.58,10.37,9.42,10.16,9.81,10.68,10.70,11.45,10.80,10.68,11.18,10.99,11.88,12.11,12.33,13.28,13.45,12.99,12.58,12.10,12.25,11.52,11.19,10.88,11.85,11.39,11.97,11.69,12.11,12.08,12.07,11.31,11.10,11.71,11.14,10.59,10.42,11.22,10.42,10.00,10.35,11.02,10.11,9.80,9.87,10.25,9.47,8.58,9.37,9.75,10.25,10.29,9.60,10.02,9.83,10.20,9.25,9.32,9.60,9.50,8.33,8.02,8.50,8.25,7.26,7.48,7.21,8.55,8.73,9.62,10.46,10.94,11.95,11.27,11.03,11.72,10.81,10.77,11.51,11.29,10.59,10.87,11.82,11.30,10.85,11.52,11.98,12.23,12.88,11.83,12.88,12.96,13.60,13.51,12.77,12.45,12.85,12.03,11.39,11.85,11.01,10.90,11.33,11.22,10.61,10.54,11.16,10.62,9.84,10.32,11.07,11.19,11.66,10.78,10.26,10.69,10.47,9.55,8.92,7.80,7.47,6.68,6.42,7.11,6.84,5.81,6.14,7.23,6.48,5.90,6.98,7.36,6.43,6.63,7.83,8.11,7.61,7.62,8.51,8.32,10.70],[30.91,31.01,31.03,31.02,30.99,30.91,30.90,30.95,30.98,31.05,31.00,31.12,31.04,31.13,31.19,31.11,31.13,31.06,31.04,30.88,30.95,30.80,30.89,30.81,30.53,30.68,30.44,30.32,30.47,30.46,30.66,30.74,30.81,30.87,30.92,30.96,31.06,31.18,31.14,31.09,31.03,31.03,30.89,30.86,30.82,30.72,30.68,30.77,30.93,30.90,30.84,30.72,30.91,30.77,30.50,30.86,30.93,30.90,31.04,30.95,31.02,31.04,31.15,31.04,31.18,31.16,31.11,31.08,31.18,31.07,31.16,31.10,30.92,30.92,30.81,30.85,30.78,30.73,30.71,30.72,30.75,30.70,30.41,30.13,30.29,30.15,30.04,29.84,29.72,29.88,28.98,29.46,28.73,29.65,29.39,29.93,29.92,29.91,29.88,30.20,30.37,30.20,29.84,30.36,30.54,30.26,30.22,30.55,30.53,30.63,30.68,30.81,30.83,30.78,30.86,30.85,31.00,31.02,30.98,30.97,31.06,31.19,31.18,31.14,31.15,31.15,31.19,31.11,31.15,31.08,31.15,31.05,31.03,31.06,31.12,31.09,31.13,31.15,31.14,31.15,31.23,31.23,31.24,31.24,31.26,31.22,31.21,31.26,31.26,31.24,31.31,31.31,31.26,31.29,31.30,31.15,31.29,31.30,31.26,31.34,31.30,31.37,31.31,31.39,31.38,31.42,31.43,31.43,31.41,31.43,31.47,31.42,31.48,31.48,31.48,31.45,31.48,31.53,31.47,31.47,31.56,31.56,31.51,31.53,31.57,31.55,31.55,31.59,31.57,31.55,31.55,31.57,31.57,31.57,31.57,31.56,31.56,31.48,31.57,31.57,31.59,31.60,31.57,31.60,31.58,31.62,31.62,31.61,31.62,31.63,31.62,31.60,31.63,31.65,31.63,31.64,31.64,31.60,31.65,31.63,31.66,31.64,31.64,31.64,31.59,31.64,31.60,31.66,31.65,31.63,31.65,31.64,31.66,31.64,31.66,31.66,31.65,31.65,31.65,31.66,31.62,31.66,31.66,31.65,31.60,31.68,31.67,31.62,31.67,31.67,31.65,31.64,31.68,31.67,31.66,31.68,31.68,31.68,31.68,31.68,31.68,31.68,31.67,31.68,31.68,31.66,31.66,31.67,31.66,31.66,31.67,31.68,31.67,31.67,31.68,31.67,31.67,31.67,31.67,31.66,31.65,31.65,31.67,31.67,31.68,31.68,31.67,31.67,31.67,31.66,31.67,31.67,31.66,31.64,31.66,31.66,31.65,31.66,31.65,31.64,31.65,31.65,31.67,31.66,31.65,31.63,31.63,31.65,31.66,31.66,31.67,31.66,31.65,31.65,31.64,31.64,31.64,31.66,31.64,31.65,31.66,31.65,31.67,31.66,31.66,31.65,31.64,31.64,31.66,31.67,31.65,31.67,31.67,31.65,31.66,31.65,31.66,31.64,31.63,31.62,31.62,31.63,31.64,31.63,31.63,31.65,31.63,31.65,31.65,31.66,31.66,31.65,31.65,31.64,31.65,31.64,31.64,31.64,31.64,31.63,31.63,31.64,31.62,31.63,31.63,31.64,31.63,31.63,31.62,31.63,31.62,31.64,31.62,31.64,31.61,31.62,31.62,31.62,31.61,31.60,31.60,31.62,31.62,31.62,31.63,31.62,31.63,31.62,31.61,31.61,31.58,31.61,31.61,31.62,31.60,31.62,31.64,31.61,31.62,31.61,31.63,31.62,31.60,31.60,31.61,31.60,31.60,31.61,31.63,31.62,31.63,31.61,31.62,31.61,31.61,31.62,31.60,31.62,31.61,31.61,31.61,31.58,31.58,31.56,31.58,31.59,31.60,31.59,31.61,31.61,31.62,31.61,31.59,31.59,31.60,31.57,31.57,31.59,31.57,31.60,31.60,31.60,31.56,31.56,31.51,31.56,31.56,31.56,31.55,31.52,31.55,31.55,31.56,31.57,31.51,31.56,31.56,31.52,31.50,31.55,31.54,31.52,31.47,31.47,31.53,31.50,31.53,31.53,31.56,31.52,31.55,31.53,31.50,31.45,31.52,31.48,31.42,31.35,31.33,31.28,31.28,31.34,31.34,31.40,31.48,31.47,31.55,31.53,31.50,31.49,31.51,31.46,31.50,31.46,31.47,31.48,31.47,31.50,31.43,31.49,31.48,31.51,31.50,31.48,31.47,31.46,31.45,31.44,31.44,31.49,31.49,31.48,31.47,31.44,31.42,31.44,31.41,31.46,31.44,31.46,31.45,31.43,31.38,31.40,31.36,31.44,31.39,31.46,31.41,31.46,31.52,31.50,31.51,31.45,31.46,31.31,31.29,31.29,31.35,31.24,31.38,31.37,31.41,31.34,31.42,31.45,31.50,31.48,31.52,31.51,31.46,31.54,31.53,29.92,29.21,29.27,29.00,28.82,28.22,28.32,28.28,27.25,27.63,26.68,26.82,25.48,25.84,24.24,24.94,24.31,23.81,22.39,22.02,21.14,19.39,16.32,13.85,12.12,10.34,8.04,6.51,5.57,5.06,5.20,5.19,4.08,4.67,4.79,4.86,3.80,4.94,5.29,5.09,4.67,5.50,6.15,5.99,6.43,6.97,8.02,8.85,8.00,8.90,8.79,9.06,8.08,7.44,7.89,7.80,6.42,6.55,7.22,6.31,5.53,6.01,6.22,5.07,4.97,5.56,5.48,4.26,4.71,5.23,4.83,4.09,5.10,5.64,4.85,5.30,3.67,3.93,3.75,3.68,2.80,2.05,2.21,1.96,1.54,0.99,0.76,1.21,1.77,2.38,1.92,2.01,2.88,3.31,2.77,3.53,3.97,4.07,4.24,4.93,5.24,5.47,5.78,6.51,7.28,7.33,8.19,7.98,7.09,6.86,6.15,6.01,6.03,5.28,4.95,5.33,4.97,4.18,4.38,4.91,3.98,3.20,4.12,4.65,3.88,4.84,5.35,6.11,5.71,6.26,5.82,5.10,5.45,5.70,5.04,4.88,5.48,5.68,4.76,5.53,6.11,5.88,5.62,6.79,7.17,8.12,7.79,9.28,8.45,7.34,8.80,9.21,8.28,8.26,9.45,9.48,8.43,9.38,10.16,10.13,9.14,9.63,10.20,11.04,10.38,11.31,11.32,12.07,12.68,12.33,11.26,10.83,9.90,10.84,10.42,11.47,11.44,12.44,11.67,11.49,12.01,11.73,12.69,12.99,13.58,14.32,14.66,14.11,13.72,13.22,13.18,12.57,11.83,11.50,12.56,12.13,12.92,12.39,13.20,13.35,13.22,12.07,12.04,12.56,12.05,11.65,11.33,12.01,11.32,10.88,11.17,11.74,10.85,10.50,10.43,10.72,9.86,9.14,9.86,10.19,10.89,10.76,10.26,10.49,10.52,11.00,9.91,10.19,10.24,10.20,8.95,8.67,9.40,8.82,7.72,7.84,7.67,9.25,9.60,10.40,11.24,11.99,12.90,12.00,11.71,12.76,11.55,11.80,12.63,12.51,11.64,11.80,12.85,12.30,11.79,12.34,13.14,13.34,14.14,12.85,14.09,14.30,14.71,14.65,13.82,13.43,13.85,12.92,12.14,12.86,11.60,11.58,12.40,12.07,11.26,11.35,12.15,11.48,10.71,11.28,12.04,12.19,12.90,11.77,11.21,11.77,11.54,10.35,9.84,8.72,8.11,7.15,6.64,7.58,7.38,6.09,6.50,7.79,6.65,6.16,7.17,7.76,6.50,6.73,8.08,8.61,8.06,8.01,8.97,9.26,11.22],[30.83,30.95,30.96,30.95,30.86,30.84,30.82,30.80,30.89,30.96,30.91,31.09,30.96,31.09,31.13,31.10,31.09,31.02,31.01,30.79,30.94,30.76,30.84,30.73,30.54,30.66,30.39,30.16,30.41,30.28,30.54,30.69,30.64,30.74,30.77,30.84,30.97,31.13,31.09,31.04,30.93,30.95,30.80,30.74,30.73,30.60,30.56,30.74,30.85,30.82,30.76,30.66,30.88,30.74,30.50,30.86,30.92,30.82,31.02,30.87,30.96,31.01,31.11,30.96,31.13,31.14,31.09,31.04,31.14,30.97,31.14,31.03,30.81,30.78,30.69,30.70,30.69,30.58,30.57,30.61,30.65,30.55,30.21,30.03,30.20,30.05,29.85,29.62,29.58,29.73,28.66,29.18,28.59,29.35,29.26,29.77,29.75,29.68,29.55,30.11,30.13,29.98,29.68,30.22,30.35,30.09,30.13,30.38,30.37,30.51,30.58,30.70,30.68,30.68,30.75,30.78,30.89,30.94,30.91,30.91,30.92,31.09,31.08,31.03,31.05,31.07,31.10,31.07,31.01,31.02,31.03,30.96,30.95,30.98,31.00,30.99,31.07,31.08,31.04,31.11,31.17,31.20,31.17,31.19,31.25,31.12,31.17,31.22,31.25,31.18,31.27,31.27,31.23,31.28,31.27,31.07,31.26,31.26,31.22,31.29,31.24,31.29,31.18,31.34,31.35,31.39,31.39,31.38,31.37,31.40,31.43,31.36,31.44,31.43,31.43,31.38,31.43,31.46,31.39,31.39,31.49,31.52,31.44,31.48,31.51,31.47,31.51,31.53,31.51,31.53,31.46,31.52,31.53,31.48,31.52,31.51,31.48,31.39,31.52,31.52,31.56,31.57,31.51,31.55,31.56,31.58,31.60,31.59,31.59,31.61,31.59,31.57,31.60,31.62,31.62,31.62,31.61,31.60,31.63,31.61,31.63,31.63,31.62,31.63,31.57,31.64,31.58,31.65,31.65,31.61,31.63,31.61,31.65,31.62,31.63,31.64,31.64,31.63,31.62,31.64,31.60,31.65,31.65,31.64,31.56,31.67,31.66,31.58,31.66,31.67,31.59,31.62,31.67,31.67,31.65,31.67,31.68,31.67,31.67,31.68,31.67,31.68,31.67,31.68,31.68,31.65,31.66,31.67,31.65,31.66,31.67,31.67,31.67,31.67,31.68,31.67,31.67,31.67,31.67,31.66,31.65,31.65,31.67,31.67,31.67,31.68,31.67,31.67,31.67,31.66,31.67,31.66,31.66,31.65,31.66,31.65,31.66,31.66,31.65,31.64,31.66,31.66,31.66,31.67,31.65,31.62,31.63,31.65,31.66,31.65,31.66,31.65,31.65,31.65,31.64,31.64,31.64,31.66,31.64,31.65,31.66,31.64,31.67,31.65,31.66,31.65,31.64,31.64,31.66,31.67,31.64,31.66,31.66,31.65,31.65,31.64,31.65,31.64,31.62,31.61,31.61,31.62,31.63,31.63,31.63,31.65,31.63,31.65,31.64,31.66,31.65,31.65,31.65,31.64,31.64,31.63,31.63,31.63,31.64,31.62,31.63,31.62,31.62,31.64,31.62,31.64,31.62,31.62,31.62,31.63,31.62,31.64,31.62,31.64,31.61,31.63,31.62,31.62,31.61,31.60,31.60,31.62,31.62,31.62,31.63,31.63,31.63,31.62,31.61,31.60,31.60,31.61,31.61,31.62,31.60,31.62,31.63,31.62,31.62,31.62,31.64,31.63,31.60,31.59,31.60,31.60,31.60,31.61,31.62,31.62,31.63,31.61,31.63,31.60,31.60,31.63,31.60,31.62,31.61,31.61,31.60,31.57,31.57,31.56,31.57,31.58,31.58,31.59,31.61,31.61,31.61,31.60,31.56,31.58,31.59,31.55,31.56,31.57,31.56,31.59,31.59,31.59,31.55,31.55,31.50,31.53,31.54,31.53,31.53,31.50,31.53,31.54,31.53,31.55,31.49,31.54,31.54,31.48,31.47,31.52,31.51,31.48,31.43,31.44,31.50,31.48,31.50,31.51,31.54,31.49,31.52,31.51,31.45,31.42,31.50,31.43,31.39,31.28,31.30,31.21,31.21,31.27,31.29,31.33,31.45,31.42,31.53,31.48,31.46,31.43,31.46,31.42,31.45,31.41,31.41,31.45,31.42,31.46,31.37,31.44,31.45,31.50,31.48,31.45,31.42,31.42,31.40,31.40,31.38,31.44,31.46,31.44,31.42,31.37,31.36,31.40,31.35,31.41,31.38,31.42,31.42,31.36,31.33,31.33,31.31,31.38,31.32,31.39,31.32,31.44,31.49,31.45,31.47,31.41,31.43,31.26,31.24,31.24,31.28,31.23,31.31,31.33,31.37,31.31,31.37,31.39,31.45,31.42,31.49,31.45,31.41,31.52,31.50,29.59,28.98,29.03,28.80,28.58,28.25,28.11,28.07,26.93,27.31,26.48,26.47,25.32,25.66,23.95,24.67,23.68,23.48,21.83,21.67,20.62,19.17,16.00,13.56,12.11,10.31,8.05,6.70,5.81,5.12,5.35,5.21,4.32,4.49,4.68,4.67,3.81,4.33,5.00,4.77,4.37,5.03,5.87,5.71,6.04,6.57,7.91,8.44,7.49,8.71,8.48,8.40,7.65,6.97,7.55,7.05,5.91,6.28,6.84,5.76,5.02,5.75,5.88,4.67,4.84,5.53,5.20,4.15,4.68,5.28,4.84,4.30,5.18,5.67,4.86,5.33,4.26,4.40,4.11,4.17,3.55,2.71,2.77,2.50,1.96,1.72,1.17,0.76,1.06,1.69,1.69,1.69,1.94,2.39,2.33,2.76,3.07,3.30,3.71,4.01,4.29,4.62,5.01,5.45,6.51,6.79,7.48,7.23,6.51,6.07,5.59,5.74,5.64,4.55,4.70,5.24,4.53,4.10,4.80,4.66,3.87,3.43,4.67,4.63,3.70,4.83,5.28,6.17,5.62,6.24,5.75,5.04,5.45,5.64,4.95,4.56,5.20,5.15,4.08,4.79,5.42,5.24,4.88,5.84,6.07,6.70,6.88,7.87,7.34,6.65,7.95,8.16,7.55,7.69,8.91,8.93,8.18,8.96,9.76,9.78,8.86,9.22,9.99,10.93,10.29,11.16,11.48,12.36,12.93,12.34,11.17,10.85,9.88,10.75,10.42,11.26,11.13,12.13,11.42,11.28,12.05,11.86,12.45,13.06,13.28,14.16,14.37,13.89,13.65,12.72,13.22,12.25,11.84,11.54,12.95,12.14,13.12,12.34,13.31,13.03,12.94,12.05,11.85,12.27,11.96,11.27,11.05,11.57,10.89,10.46,10.76,11.07,10.46,10.10,9.94,10.17,9.45,8.65,9.16,9.34,10.07,9.99,9.04,9.67,9.35,9.82,8.92,9.20,9.39,9.30,7.88,7.52,8.53,7.82,6.72,7.24,7.08,8.29,8.99,9.67,10.91,11.43,12.17,11.52,11.46,12.04,11.23,11.07,11.92,11.87,11.09,11.32,12.40,11.92,11.33,11.96,12.69,12.67,13.37,12.09,13.19,13.46,13.77,13.86,13.13,12.56,13.01,12.37,11.51,11.98,11.19,10.96,11.49,11.16,10.53,10.64,11.02,10.45,9.59,10.28,11.05,11.39,11.75,10.72,10.41,10.89,10.46,9.50,9.18,7.93,7.45,6.97,6.26,7.09,7.18,5.78,6.12,7.23,6.81,5.90,6.66,7.36,6.67,6.63,7.67,8.38,8.23,8.23,9.18,9.06,11.27],[30.75,30.91,30.87,30.86,30.87,30.81,30.84,30.85,30.91,31.00,30.91,31.08,30.96,31.10,31.14,31.03,31.05,31.02,31.04,30.83,30.92,30.80,30.84,30.78,30.54,30.69,30.51,30.24,30.43,30.30,30.68,30.71,30.69,30.79,30.79,30.87,31.01,31.13,31.11,30.98,30.95,30.96,30.80,30.78,30.71,30.56,30.54,30.68,30.85,30.79,30.72,30.63,30.91,30.73,30.50,30.84,30.92,30.85,31.01,30.89,30.98,31.00,31.10,30.98,31.12,31.15,31.09,31.07,31.15,31.01,31.17,31.03,30.85,30.81,30.76,30.78,30.80,30.67,30.69,30.69,30.71,30.58,30.29,30.17,30.28,30.31,29.99,29.89,29.67,29.80,29.11,29.48,28.63,29.62,29.28,29.89,29.78,29.99,29.89,30.19,30.27,30.29,30.00,30.39,30.55,30.30,30.32,30.52,30.57,30.63,30.65,30.74,30.79,30.78,30.81,30.80,30.87,30.88,30.87,30.85,30.91,30.99,31.01,30.98,31.03,31.02,31.06,31.04,30.98,30.96,30.98,30.91,30.95,30.98,31.00,30.96,31.06,31.06,31.02,31.10,31.15,31.10,31.12,31.19,31.27,31.11,31.14,31.16,31.19,31.13,31.20,31.27,31.14,31.19,31.26,31.12,31.27,31.24,31.23,31.32,31.30,31.37,31.31,31.37,31.42,31.38,31.39,31.41,31.38,31.41,31.45,31.42,31.45,31.46,31.46,31.43,31.47,31.49,31.41,31.40,31.53,31.53,31.50,31.50,31.55,31.51,31.51,31.56,31.55,31.53,31.53,31.56,31.55,31.56,31.54,31.56,31.55,31.51,31.58,31.56,31.56,31.58,31.55,31.58,31.56,31.60,31.60,31.59,31.61,31.61,31.61,31.61,31.60,31.64,31.61,31.63,31.62,31.60,31.63,31.61,31.63,31.63,31.60,31.63,31.58,31.64,31.57,31.64,31.63,31.59,31.62,31.60,31.64,31.60,31.63,31.63,31.62,31.61,31.61,31.64,31.59,31.64,31.64,31.63,31.54,31.66,31.65,31.58,31.65,31.66,31.58,31.61,31.66,31.66,31.64,31.67,31.67,31.67,31.67,31.68,31.66,31.67,31.67,31.67,31.67,31.65,31.65,31.66,31.63,31.65,31.66,31.66,31.67,31.67,31.68,31.66,31.66,31.66,31.66,31.65,31.64,31.64,31.66,31.67,31.67,31.67,31.65,31.67,31.65,31.66,31.65,31.66,31.63,31.63,31.65,31.65,31.65,31.66,31.64,31.63,31.65,31.65,31.66,31.66,31.65,31.62,31.62,31.64,31.65,31.65,31.66,31.64,31.64,31.64,31.64,31.63,31.64,31.66,31.64,31.64,31.66,31.65,31.67,31.65,31.66,31.65,31.63,31.63,31.66,31.66,31.65,31.66,31.66,31.64,31.65,31.64,31.65,31.62,31.62,31.61,31.61,31.61,31.63,31.62,31.62,31.64,31.64,31.65,31.65,31.66,31.66,31.66,31.65,31.64,31.65,31.64,31.64,31.62,31.63,31.63,31.63,31.63,31.62,31.65,31.63,31.65,31.63,31.64,31.62,31.62,31.63,31.64,31.64,31.66,31.62,31.65,31.62,31.64,31.61,31.60,31.61,31.62,31.64,31.63,31.64,31.65,31.64,31.64,31.62,31.61,31.61,31.61,31.62,31.63,31.63,31.65,31.66,31.65,31.64,31.64,31.64,31.64,31.61,31.60,31.63,31.62,31.62,31.64,31.64,31.65,31.65,31.64,31.65,31.61,31.62,31.64,31.63,31.63,31.64,31.63,31.62,31.61,31.58,31.58,31.58,31.61,31.61,31.62,31.62,31.64,31.62,31.63,31.61,31.61,31.61,31.57,31.58,31.60,31.59,31.61,31.61,31.60,31.57,31.57,31.53,31.56,31.56,31.54,31.53,31.53,31.53,31.53,31.55,31.58,31.51,31.55,31.57,31.53,31.50,31.54,31.52,31.50,31.45,31.45,31.51,31.48,31.51,31.52,31.54,31.50,31.52,31.51,31.47,31.43,31.48,31.44,31.37,31.27,31.29,31.23,31.23,31.30,31.31,31.35,31.45,31.44,31.51,31.48,31.47,31.46,31.48,31.44,31.47,31.44,31.44,31.48,31.45,31.47,31.37,31.44,31.44,31.47,31.45,31.45,31.42,31.42,31.42,31.41,31.41,31.46,31.45,31.46,31.43,31.37,31.39,31.39,31.37,31.39,31.37,31.41,31.41,31.37,31.40,31.35,31.35,31.40,31.35,31.40,31.36,31.43,31.47,31.45,31.49,31.40,31.43,31.26,31.26,31.29,31.30,31.25,31.34,31.32,31.38,31.33,31.37,31.39,31.46,31.47,31.50,31.48,31.46,31.52,31.49,30.02,29.33,29.41,29.08,28.85,28.16,28.24,28.05,27.09,27.44,26.61,26.60,25.31,25.72,23.94,24.82,23.59,23.81,22.52,21.98,20.95,19.77,16.60,14.52,12.69,11.11,8.67,7.24,6.30,5.66,6.08,5.67,4.82,4.56,4.80,4.88,3.95,4.17,4.94,4.71,4.32,4.65,5.62,5.54,5.80,6.32,7.84,8.08,7.15,8.16,8.02,7.87,6.49,6.33,6.89,6.32,5.35,5.89,6.33,5.12,4.59,5.66,5.48,4.24,4.46,5.64,5.04,4.04,4.74,5.34,4.72,4.45,5.58,5.77,5.02,5.88,4.91,4.96,5.01,4.94,3.88,3.45,3.34,2.87,2.40,2.30,1.73,1.00,0.77,1.04,1.49,1.44,1.54,1.79,2.03,2.21,2.45,2.69,3.00,3.49,3.59,3.83,4.38,4.73,5.59,6.14,6.69,6.56,5.99,5.67,5.10,5.33,4.85,3.90,4.31,4.68,4.24,3.55,4.36,4.38,3.55,3.63,4.50,4.45,3.78,4.66,5.03,5.56,4.95,5.54,5.12,4.51,4.78,5.00,4.31,3.75,4.78,4.76,3.58,4.33,5.02,4.59,4.35,5.30,5.44,6.19,6.35,7.50,6.83,5.89,7.38,7.56,6.74,6.69,8.18,8.28,7.32,8.24,8.93,9.11,8.15,8.49,9.22,10.12,9.91,10.91,11.28,12.15,12.74,12.53,11.26,11.09,9.87,10.48,9.83,10.73,10.41,11.55,10.64,10.61,11.49,11.27,11.88,12.75,12.82,14.21,14.48,13.96,13.54,12.33,12.84,11.81,11.48,11.31,12.64,11.86,12.84,11.99,13.34,12.74,12.83,11.78,11.30,11.63,11.54,10.93,10.37,11.07,10.53,9.73,9.92,10.65,10.10,9.58,9.31,9.63,8.86,8.15,8.77,8.85,9.68,9.47,8.96,9.06,8.98,9.25,8.28,8.46,8.91,8.88,7.55,7.01,7.86,7.38,6.35,6.71,6.38,7.77,8.43,9.39,10.29,11.19,12.29,11.10,11.12,11.85,10.71,10.37,11.34,11.45,10.44,10.62,11.85,11.42,10.69,11.50,12.09,12.30,12.95,11.53,12.83,13.34,13.44,13.68,12.77,12.13,12.69,12.13,11.01,11.75,10.59,10.15,11.03,10.65,9.81,9.86,10.53,9.88,9.08,9.52,10.59,10.84,11.49,10.18,9.67,10.34,10.20,9.08,8.60,7.27,6.73,6.39,5.79,6.21,6.23,5.46,5.41,6.33,6.01,5.56,6.07,6.78,6.17,6.13,7.32,7.94,7.91,7.53,8.75,9.09,11.15],[30.82,30.92,30.96,30.94,30.94,30.90,30.88,30.89,30.95,31.03,31.02,31.14,31.08,31.18,31.20,31.14,31.15,31.10,31.13,30.98,31.07,30.96,31.00,30.86,30.69,30.76,30.51,30.30,30.66,30.41,30.64,30.87,30.78,30.90,30.90,30.98,31.07,31.18,31.16,31.08,31.03,31.00,30.92,30.91,30.83,30.78,30.74,30.83,30.94,30.94,30.88,30.89,31.01,30.90,30.65,31.01,31.06,31.01,31.13,31.02,31.07,31.08,31.18,31.06,31.20,31.23,31.15,31.13,31.21,31.08,31.19,31.12,30.95,30.93,30.86,30.85,30.79,30.70,30.62,30.66,30.67,30.60,30.21,30.14,30.16,29.90,29.92,29.72,29.53,29.81,28.35,29.10,28.17,29.19,29.12,29.63,29.83,29.70,29.63,30.16,30.13,30.13,29.79,30.30,30.36,30.23,30.32,30.46,30.52,30.59,30.67,30.77,30.69,30.80,30.81,30.78,30.88,30.99,30.94,30.91,30.95,31.08,31.06,31.06,31.06,31.07,31.12,31.00,31.00,31.01,31.07,31.00,30.99,31.03,30.96,30.98,31.10,31.06,31.10,31.14,31.12,31.17,31.21,31.25,31.28,31.15,31.21,31.23,31.23,31.20,31.23,31.29,31.15,31.18,31.30,31.10,31.32,31.31,31.31,31.38,31.30,31.42,31.33,31.38,31.38,31.42,31.42,31.43,31.41,31.43,31.47,31.39,31.47,31.49,31.48,31.42,31.47,31.54,31.42,31.44,31.55,31.57,31.51,31.55,31.57,31.51,31.54,31.57,31.58,31.55,31.56,31.58,31.59,31.57,31.57,31.58,31.52,31.51,31.62,31.58,31.59,31.60,31.57,31.57,31.59,31.63,31.63,31.61,31.61,31.64,31.60,31.61,31.62,31.64,31.62,31.63,31.64,31.62,31.63,31.64,31.65,31.64,31.64,31.65,31.61,31.64,31.62,31.66,31.66,31.63,31.65,31.65,31.65,31.64,31.66,31.65,31.65,31.65,31.65,31.66,31.63,31.67,31.66,31.65,31.59,31.69,31.67,31.62,31.67,31.68,31.63,31.64,31.68,31.68,31.66,31.68,31.69,31.68,31.68,31.69,31.68,31.69,31.68,31.68,31.68,31.67,31.67,31.67,31.67,31.67,31.68,31.68,31.68,31.68,31.68,31.67,31.67,31.67,31.67,31.66,31.67,31.66,31.68,31.67,31.68,31.68,31.67,31.68,31.67,31.66,31.67,31.67,31.65,31.65,31.66,31.65,31.65,31.66,31.64,31.64,31.65,31.65,31.66,31.66,31.64,31.63,31.62,31.64,31.65,31.65,31.66,31.64,31.64,31.64,31.64,31.63,31.63,31.65,31.64,31.64,31.65,31.64,31.66,31.65,31.66,31.64,31.63,31.63,31.65,31.66,31.65,31.65,31.66,31.64,31.65,31.64,31.64,31.62,31.63,31.61,31.62,31.62,31.63,31.62,31.62,31.64,31.63,31.65,31.65,31.66,31.65,31.65,31.64,31.63,31.64,31.63,31.63,31.62,31.63,31.63,31.62,31.62,31.61,31.64,31.62,31.65,31.62,31.64,31.62,31.63,31.63,31.64,31.62,31.65,31.61,31.64,31.61,31.62,31.61,31.60,31.60,31.61,31.62,31.63,31.64,31.65,31.63,31.63,31.60,31.60,31.60,31.61,31.61,31.61,31.61,31.63,31.64,31.64,31.63,31.62,31.64,31.63,31.60,31.60,31.61,31.59,31.59,31.62,31.63,31.64,31.64,31.62,31.63,31.61,31.61,31.63,31.62,31.62,31.61,31.61,31.60,31.58,31.57,31.56,31.57,31.59,31.59,31.60,31.61,31.63,31.61,31.60,31.59,31.58,31.61,31.57,31.56,31.57,31.57,31.60,31.59,31.59,31.56,31.55,31.50,31.54,31.55,31.55,31.53,31.50,31.53,31.54,31.53,31.55,31.49,31.53,31.55,31.48,31.48,31.52,31.52,31.50,31.44,31.43,31.49,31.48,31.49,31.52,31.53,31.49,31.52,31.51,31.46,31.41,31.50,31.46,31.40,31.33,31.33,31.30,31.23,31.28,31.37,31.38,31.44,31.42,31.53,31.48,31.46,31.46,31.46,31.43,31.45,31.43,31.43,31.45,31.44,31.46,31.39,31.46,31.46,31.50,31.48,31.44,31.44,31.42,31.40,31.42,31.41,31.46,31.46,31.44,31.42,31.37,31.39,31.40,31.37,31.40,31.40,31.42,31.42,31.37,31.35,31.38,31.36,31.42,31.35,31.41,31.38,31.45,31.49,31.45,31.47,31.41,31.44,31.28,31.27,31.29,31.32,31.28,31.33,31.34,31.40,31.36,31.39,31.41,31.47,31.45,31.49,31.47,31.43,31.52,31.48,29.82,29.15,29.08,28.83,28.50,28.04,27.97,27.90,26.49,26.89,25.96,25.95,24.95,25.30,23.76,24.34,23.13,23.29,21.06,21.22,20.22,18.86,16.09,13.76,12.11,10.33,7.98,6.76,5.77,5.14,5.03,4.98,4.42,4.06,4.19,4.45,3.52,3.59,4.18,4.20,3.98,4.16,4.97,5.14,5.49,5.74,6.98,7.41,6.40,7.26,7.04,6.89,5.82,5.47,5.85,5.39,4.51,4.72,5.13,4.19,3.78,4.36,4.30,3.38,3.74,4.28,3.94,3.16,3.84,4.20,3.71,3.54,4.47,4.63,3.87,4.83,3.77,4.34,4.38,4.41,3.61,3.15,3.12,2.85,2.36,2.20,2.22,1.44,1.05,0.76,0.96,1.24,1.38,1.32,1.45,1.86,1.92,2.02,2.28,2.73,2.79,3.16,3.51,4.21,5.17,5.44,5.74,5.80,5.29,4.84,4.13,4.15,4.02,3.24,3.41,3.97,3.68,2.96,3.79,3.85,2.87,2.73,4.18,4.04,3.17,4.20,4.39,5.13,4.46,5.04,4.65,3.81,4.18,4.50,3.89,3.29,4.33,4.10,3.21,3.98,4.54,4.18,3.83,4.80,4.89,5.48,5.30,6.40,6.24,5.08,6.21,6.80,5.93,5.96,7.38,7.20,6.72,7.18,7.94,7.89,7.25,7.48,8.29,9.10,8.68,9.69,10.31,11.24,11.67,11.65,10.39,9.91,8.71,9.31,8.79,9.47,9.66,10.31,9.84,9.70,10.16,10.20,11.03,11.61,11.39,12.56,12.43,11.91,11.94,11.21,11.67,10.92,10.41,10.33,11.32,10.80,11.27,10.81,11.34,11.20,10.97,10.23,10.29,10.33,9.98,9.59,9.40,9.67,9.17,8.77,8.96,9.15,8.72,8.30,8.34,8.26,7.60,6.80,7.62,7.57,8.48,8.26,7.19,7.96,7.91,8.24,7.38,7.71,8.04,8.30,6.94,6.49,7.54,6.78,5.73,5.99,5.80,7.01,7.84,8.58,9.58,10.32,10.97,10.26,10.04,10.46,9.68,9.70,10.01,9.99,9.59,9.59,10.44,10.11,9.71,10.14,10.49,10.84,11.33,10.27,11.25,11.60,11.88,11.88,11.24,10.74,10.91,10.34,9.80,9.96,9.25,9.17,9.60,9.19,8.71,9.05,9.17,8.50,8.14,8.74,9.16,9.48,9.84,9.08,8.91,9.37,8.99,7.99,7.56,6.56,6.02,5.65,5.18,5.77,5.81,4.81,4.74,5.70,5.44,4.69,5.13,5.75,5.32,5.14,5.93,6.89,6.88,7.07,7.99,8.29,10.68],[30.89,31.01,31.03,31.02,30.98,31.00,30.96,30.95,30.99,31.09,31.04,31.18,31.08,31.17,31.22,31.14,31.15,31.12,31.09,30.94,31.03,30.85,30.96,30.86,30.71,30.75,30.65,30.44,30.68,30.55,30.71,30.80,30.82,30.87,30.96,31.01,31.13,31.23,31.19,31.14,31.11,31.10,30.98,30.93,30.90,30.77,30.82,30.90,30.95,30.93,30.92,30.82,30.95,30.86,30.65,30.96,31.01,30.94,31.11,31.01,31.10,31.10,31.19,31.09,31.23,31.26,31.18,31.14,31.25,31.10,31.21,31.15,30.98,30.95,30.82,30.89,30.89,30.79,30.77,30.76,30.88,30.71,30.43,30.30,30.46,30.36,30.02,29.95,29.58,29.90,28.59,29.50,28.62,29.72,29.57,30.00,29.93,30.10,30.06,30.39,30.50,30.44,30.09,30.54,30.67,30.49,30.48,30.63,30.71,30.81,30.80,30.89,30.91,30.97,30.90,30.88,31.01,31.04,30.97,30.99,31.05,31.17,31.16,31.14,31.15,31.17,31.21,31.16,31.13,31.11,31.20,31.07,31.07,31.12,31.07,31.14,31.21,31.17,31.22,31.21,31.26,31.25,31.27,31.26,31.30,31.20,31.24,31.28,31.30,31.26,31.32,31.33,31.25,31.32,31.33,31.26,31.37,31.37,31.34,31.41,31.35,31.40,31.38,31.43,31.40,31.41,31.42,31.46,31.41,31.45,31.46,31.43,31.48,31.49,31.50,31.44,31.48,31.53,31.47,31.47,31.54,31.58,31.53,31.57,31.58,31.55,31.56,31.58,31.59,31.58,31.57,31.59,31.60,31.57,31.59,31.59,31.55,31.49,31.59,31.60,31.61,31.61,31.60,31.60,31.63,31.62,31.64,31.62,31.63,31.65,31.62,31.60,31.64,31.66,31.65,31.66,31.66,31.64,31.65,31.66,31.67,31.66,31.66,31.67,31.63,31.66,31.65,31.68,31.67,31.66,31.66,31.65,31.67,31.67,31.68,31.66,31.67,31.67,31.66,31.67,31.66,31.68,31.67,31.67,31.63,31.69,31.68,31.65,31.68,31.68,31.64,31.66,31.69,31.68,31.68,31.69,31.70,31.69,31.69,31.70,31.69,31.70,31.69,31.69,31.69,31.68,31.68,31.68,31.67,31.68,31.68,31.68,31.68,31.68,31.69,31.68,31.67,31.67,31.67,31.66,31.66,31.65,31.67,31.68,31.67,31.68,31.67,31.67,31.67,31.66,31.67,31.67,31.66,31.65,31.66,31.65,31.65,31.66,31.65,31.64,31.66,31.66,31.66,31.66,31.65,31.63,31.63,31.64,31.65,31.65,31.66,31.64,31.64,31.65,31.65,31.64,31.64,31.65,31.64,31.64,31.66,31.63,31.66,31.65,31.66,31.65,31.65,31.64,31.65,31.65,31.64,31.66,31.66,31.65,31.66,31.64,31.64,31.63,31.64,31.62,31.63,31.63,31.64,31.63,31.63,31.63,31.63,31.65,31.64,31.66,31.66,31.64,31.64,31.63,31.65,31.63,31.64,31.63,31.64,31.63,31.63,31.63,31.63,31.63,31.63,31.64,31.62,31.64,31.62,31.63,31.62,31.64,31.62,31.64,31.61,31.64,31.62,31.63,31.62,31.61,31.61,31.62,31.63,31.63,31.63,31.64,31.64,31.63,31.61,31.61,31.59,31.62,31.62,31.63,31.62,31.62,31.64,31.64,31.64,31.62,31.64,31.63,31.61,31.61,31.62,31.60,31.61,31.62,31.63,31.64,31.64,31.63,31.63,31.61,31.61,31.63,31.62,31.63,31.62,31.62,31.60,31.59,31.58,31.58,31.57,31.60,31.61,31.60,31.62,31.62,31.61,31.61,31.60,31.59,31.60,31.57,31.56,31.57,31.58,31.60,31.60,31.59,31.57,31.55,31.50,31.54,31.57,31.55,31.53,31.50,31.54,31.55,31.54,31.55,31.49,31.54,31.56,31.49,31.49,31.53,31.53,31.51,31.45,31.44,31.51,31.49,31.51,31.52,31.54,31.48,31.51,31.49,31.45,31.37,31.51,31.47,31.41,31.33,31.33,31.30,31.25,31.30,31.36,31.37,31.47,31.40,31.53,31.48,31.44,31.45,31.45,31.44,31.45,31.44,31.42,31.43,31.42,31.44,31.36,31.44,31.44,31.47,31.45,31.43,31.42,31.41,31.40,31.43,31.39,31.47,31.45,31.42,31.44,31.37,31.38,31.41,31.36,31.40,31.39,31.41,31.42,31.38,31.35,31.32,31.31,31.35,31.33,31.40,31.37,31.47,31.48,31.47,31.46,31.41,31.43,31.25,31.23,31.26,31.30,31.28,31.34,31.34,31.39,31.36,31.34,31.40,31.43,31.43,31.48,31.46,31.46,31.52,31.51,29.77,29.22,29.29,29.08,28.81,28.47,28.32,28.28,26.97,27.42,26.46,26.53,25.31,25.61,23.88,24.48,23.35,23.21,21.39,21.18,20.10,18.40,15.47,13.09,11.75,10.07,7.98,6.54,5.32,4.59,4.52,4.56,4.15,3.88,3.65,3.98,3.33,3.36,3.74,3.91,3.59,3.74,4.43,4.77,5.06,5.33,6.41,6.80,6.01,6.75,6.38,6.09,5.28,4.77,5.08,4.83,3.94,4.21,4.61,3.72,3.43,4.00,3.99,3.01,3.34,3.98,3.60,2.99,3.57,3.82,3.45,3.17,3.98,4.17,3.68,4.20,3.48,3.82,3.84,3.88,3.14,2.83,2.77,2.55,2.10,1.95,2.16,1.46,1.32,0.92,0.77,0.89,1.18,1.18,1.15,1.41,1.65,1.75,1.99,2.41,2.49,2.80,3.14,3.58,4.46,4.84,5.17,5.35,4.76,4.26,3.72,3.96,3.69,3.04,3.25,3.35,3.04,2.29,3.18,3.10,2.36,2.45,3.46,3.51,3.16,3.90,4.14,4.93,4.51,4.81,4.41,3.64,4.17,4.23,3.64,3.17,4.03,3.82,2.78,3.59,3.96,3.63,3.44,4.08,4.44,4.83,4.91,5.42,5.13,4.58,5.59,5.84,5.36,5.34,6.41,6.28,5.77,6.27,6.98,6.88,6.47,6.81,7.31,8.12,7.89,8.74,9.19,10.10,10.43,10.29,9.20,9.05,8.16,8.53,7.92,8.57,8.63,9.14,8.72,8.71,9.10,9.17,9.83,10.14,10.04,11.01,11.17,10.68,10.47,10.06,10.35,9.80,9.46,9.34,10.08,9.62,9.99,9.67,10.04,9.95,9.82,9.20,9.06,9.39,8.97,8.38,8.35,8.75,8.18,7.61,7.90,8.37,7.78,7.35,7.39,7.60,6.90,6.30,6.83,6.91,7.38,7.35,6.76,7.16,6.91,7.15,6.36,6.58,7.07,7.04,5.56,5.71,6.24,6.00,5.04,5.53,5.16,6.05,6.66,7.32,8.36,8.96,9.65,9.14,9.01,9.22,8.60,8.29,8.92,8.72,8.25,8.33,9.26,8.89,8.60,8.96,9.47,9.77,10.14,9.22,10.09,10.30,10.79,10.70,10.21,9.66,9.89,9.31,8.82,9.04,8.43,8.24,8.54,8.19,7.83,7.87,8.09,7.55,7.17,7.70,8.04,8.46,8.63,8.00,7.79,8.08,7.81,6.98,6.58,5.94,5.46,5.06,4.73,5.25,5.07,4.47,4.33,5.16,4.84,4.28,4.63,5.15,4.96,4.92,5.62,6.36,6.37,6.28,7.42,7.48,9.95],[30.95,31.05,31.05,31.03,31.00,31.00,30.97,30.97,31.02,31.10,31.07,31.20,31.10,31.20,31.20,31.15,31.17,31.14,31.16,31.00,31.04,30.89,30.97,30.89,30.65,30.69,30.52,30.34,30.56,30.47,30.68,30.79,30.84,30.88,30.96,31.03,31.11,31.18,31.21,31.12,31.08,31.12,30.98,30.94,30.88,30.72,30.74,30.88,31.01,30.98,30.92,30.79,31.02,30.87,30.61,30.93,31.01,30.99,31.16,31.07,31.14,31.13,31.20,31.11,31.20,31.25,31.20,31.16,31.23,31.12,31.24,31.16,31.01,30.98,30.87,30.97,30.91,30.78,30.69,30.67,30.80,30.68,30.40,30.21,30.40,30.14,30.03,29.88,29.73,29.89,28.91,29.43,28.69,29.65,29.70,30.11,30.02,29.98,29.99,30.36,30.40,30.22,29.97,30.49,30.61,30.46,30.46,30.63,30.62,30.75,30.83,30.93,30.97,30.90,30.96,30.94,31.07,31.05,31.00,31.02,31.07,31.17,31.22,31.16,31.17,31.22,31.22,31.18,31.20,31.15,31.15,31.09,31.01,31.14,31.10,31.14,31.19,31.17,31.19,31.24,31.26,31.23,31.29,31.30,31.29,31.28,31.25,31.27,31.28,31.25,31.33,31.32,31.30,31.32,31.33,31.22,31.32,31.26,31.31,31.37,31.29,31.43,31.35,31.41,31.40,31.41,31.44,31.45,31.42,31.45,31.50,31.46,31.50,31.51,31.51,31.46,31.48,31.56,31.51,31.45,31.56,31.56,31.54,31.52,31.60,31.58,31.55,31.58,31.57,31.56,31.56,31.59,31.58,31.58,31.58,31.57,31.57,31.47,31.59,31.59,31.60,31.61,31.56,31.61,31.58,31.60,31.63,31.62,31.62,31.62,31.63,31.59,31.63,31.65,31.63,31.64,31.64,31.60,31.65,31.65,31.65,31.65,31.63,31.64,31.58,31.66,31.61,31.66,31.66,31.62,31.64,31.64,31.67,31.63,31.66,31.66,31.65,31.65,31.65,31.66,31.62,31.67,31.66,31.65,31.58,31.68,31.67,31.61,31.66,31.68,31.63,31.64,31.68,31.68,31.66,31.67,31.69,31.68,31.67,31.69,31.68,31.68,31.66,31.68,31.68,31.66,31.66,31.66,31.65,31.66,31.66,31.68,31.67,31.67,31.68,31.67,31.67,31.67,31.66,31.66,31.65,31.64,31.67,31.67,31.67,31.68,31.67,31.67,31.67,31.66,31.66,31.66,31.65,31.64,31.66,31.65,31.65,31.65,31.65,31.64,31.65,31.65,31.66,31.66,31.65,31.62,31.62,31.64,31.66,31.65,31.66,31.64,31.64,31.64,31.64,31.63,31.63,31.65,31.64,31.64,31.65,31.64,31.67,31.65,31.65,31.65,31.64,31.63,31.65,31.66,31.65,31.66,31.67,31.65,31.66,31.64,31.65,31.63,31.63,31.61,31.61,31.62,31.64,31.63,31.63,31.64,31.63,31.65,31.64,31.67,31.66,31.65,31.64,31.64,31.65,31.63,31.63,31.63,31.64,31.63,31.63,31.63,31.63,31.63,31.63,31.64,31.63,31.64,31.62,31.63,31.62,31.64,31.62,31.64,31.62,31.64,31.62,31.62,31.62,31.61,31.61,31.62,31.63,31.63,31.63,31.64,31.63,31.63,31.61,31.61,31.60,31.60,31.61,31.62,31.61,31.62,31.64,31.63,31.63,31.62,31.64,31.63,31.61,31.60,31.62,31.61,31.62,31.62,31.63,31.63,31.64,31.62,31.62,31.61,31.61,31.63,31.61,31.63,31.62,31.62,31.61,31.58,31.58,31.59,31.57,31.61,31.60,31.61,31.62,31.61,31.61,31.61,31.60,31.59,31.60,31.58,31.57,31.59,31.58,31.61,31.60,31.60,31.57,31.55,31.50,31.55,31.55,31.56,31.54,31.50,31.54,31.54,31.54,31.55,31.49,31.54,31.55,31.49,31.49,31.53,31.53,31.49,31.45,31.46,31.50,31.49,31.51,31.52,31.54,31.49,31.51,31.50,31.46,31.40,31.49,31.45,31.39,31.31,31.32,31.28,31.21,31.29,31.36,31.36,31.45,31.42,31.52,31.48,31.46,31.45,31.46,31.44,31.46,31.43,31.41,31.44,31.42,31.45,31.37,31.44,31.44,31.47,31.46,31.44,31.43,31.41,31.40,31.41,31.39,31.47,31.47,31.45,31.43,31.37,31.37,31.41,31.35,31.40,31.38,31.41,31.42,31.38,31.35,31.33,31.33,31.37,31.33,31.39,31.36,31.45,31.49,31.45,31.47,31.41,31.42,31.25,31.25,31.26,31.29,31.27,31.33,31.32,31.38,31.34,31.35,31.40,31.45,31.43,31.48,31.46,31.45,31.53,31.50,30.01,29.39,29.40,29.15,28.82,28.31,28.34,28.25,26.93,27.36,26.56,26.59,25.29,25.43,23.89,24.44,23.98,23.58,21.92,21.64,20.64,19.04,15.63,13.05,11.76,10.05,7.78,6.27,5.39,4.71,4.65,4.36,3.96,3.69,3.66,3.79,3.21,3.05,3.74,3.83,3.34,3.69,4.27,4.68,5.08,5.52,6.45,6.52,6.38,6.56,6.12,5.87,5.25,4.75,5.06,4.50,3.90,4.21,4.45,3.71,3.42,3.97,3.93,3.05,3.32,3.90,3.61,3.16,3.50,3.84,3.48,3.20,4.11,4.34,3.71,4.41,3.57,4.05,4.05,4.01,3.19,2.97,2.92,2.58,2.11,2.10,1.97,1.43,1.36,1.20,0.84,0.76,0.91,1.16,1.18,1.20,1.44,1.62,1.76,2.12,2.38,2.72,3.02,3.44,4.34,4.91,5.10,5.38,4.98,4.45,3.70,3.81,3.85,3.03,3.10,3.65,3.33,2.64,3.43,3.46,2.66,2.84,3.71,3.69,3.42,4.36,4.58,4.95,4.69,4.88,4.53,3.92,4.15,4.21,3.69,3.37,4.00,3.98,2.82,3.62,4.10,3.70,3.54,4.28,4.46,5.01,4.98,5.59,5.19,4.71,5.67,5.70,5.23,5.47,6.39,6.35,5.46,6.34,6.85,7.10,6.54,6.73,7.50,8.13,8.32,8.70,9.49,10.16,10.59,10.88,9.72,9.55,8.54,8.70,8.45,8.54,8.94,9.31,8.67,8.82,9.16,9.17,9.81,10.00,10.27,11.38,11.42,10.92,10.65,10.21,10.33,10.07,9.57,9.36,10.10,9.77,10.06,9.71,10.22,10.00,9.91,9.27,9.02,9.21,9.00,8.68,8.36,8.66,8.29,7.96,8.09,8.30,7.80,7.58,7.41,7.50,7.14,6.45,7.01,7.08,7.45,7.49,6.79,7.04,7.01,7.22,6.60,6.85,7.18,7.18,5.96,5.67,6.29,6.03,5.06,5.60,5.34,6.11,6.73,7.45,8.38,9.16,9.88,9.04,8.94,9.29,8.61,8.47,8.92,8.91,8.45,8.50,9.36,9.07,8.81,9.05,9.32,9.56,10.13,9.10,10.15,10.31,10.66,10.82,9.99,9.48,9.75,9.15,8.64,8.93,8.21,8.20,8.54,8.24,7.79,7.87,8.20,7.79,7.29,7.75,8.24,8.42,8.80,8.12,7.82,8.24,7.94,7.19,6.84,5.91,5.59,5.19,4.76,5.29,4.94,4.48,4.21,4.97,4.75,4.42,4.83,5.06,4.93,4.94,5.62,6.31,6.45,6.53,7.57,8.11,10.19],[30.60,30.84,30.87,30.87,30.89,30.82,30.79,30.91,30.96,31.02,30.97,31.08,30.99,31.10,31.07,31.06,31.05,30.98,30.97,30.92,30.92,30.79,30.85,30.81,30.61,30.71,30.44,30.23,30.64,30.33,30.55,30.77,30.74,30.83,30.92,30.95,31.03,31.09,31.14,31.02,30.97,30.98,30.89,30.85,30.79,30.61,30.65,30.68,30.85,30.84,30.82,30.74,30.87,30.76,30.63,30.86,30.87,30.88,30.99,30.92,30.96,31.02,31.10,31.00,31.11,31.19,31.08,31.05,31.13,31.05,31.16,31.09,30.94,30.92,30.79,30.86,30.71,30.70,30.56,30.57,30.71,30.66,30.04,30.15,30.15,29.83,29.77,29.81,29.35,29.73,28.10,28.89,28.12,29.30,29.40,29.60,29.96,29.61,29.92,30.09,30.18,30.10,29.79,30.34,30.46,30.34,30.41,30.50,30.51,30.57,30.61,30.69,30.65,30.68,30.69,30.79,30.84,30.91,30.81,30.84,30.93,30.95,30.96,30.95,30.92,31.02,30.99,30.98,30.93,30.94,31.02,30.88,30.88,30.95,30.91,30.98,31.04,30.99,31.03,31.10,31.08,31.08,31.11,31.17,31.23,31.08,31.13,31.19,31.11,31.11,31.08,31.25,31.13,31.13,31.15,31.03,31.22,31.25,31.23,31.34,31.26,31.41,31.26,31.36,31.36,31.37,31.39,31.42,31.36,31.43,31.44,31.40,31.46,31.48,31.48,31.41,31.46,31.50,31.45,31.45,31.53,31.48,31.50,31.54,31.55,31.54,31.56,31.56,31.57,31.55,31.56,31.58,31.58,31.56,31.58,31.57,31.52,31.53,31.55,31.57,31.59,31.59,31.56,31.58,31.61,31.56,31.61,31.60,31.57,31.62,31.59,31.59,31.57,31.63,31.62,31.62,31.62,31.61,31.62,31.59,31.64,31.63,31.63,31.63,31.60,31.64,31.62,31.64,31.64,31.62,31.63,31.63,31.65,31.63,31.64,31.64,31.64,31.63,31.63,31.65,31.62,31.66,31.65,31.64,31.59,31.67,31.67,31.62,31.66,31.67,31.63,31.62,31.66,31.66,31.66,31.67,31.67,31.66,31.66,31.66,31.67,31.67,31.67,31.67,31.67,31.66,31.65,31.66,31.63,31.65,31.67,31.66,31.66,31.66,31.68,31.65,31.66,31.65,31.66,31.63,31.64,31.63,31.67,31.65,31.66,31.66,31.65,31.67,31.66,31.64,31.66,31.65,31.63,31.63,31.64,31.64,31.64,31.65,31.64,31.62,31.64,31.64,31.64,31.65,31.63,31.62,31.61,31.64,31.64,31.63,31.64,31.63,31.62,31.63,31.63,31.62,31.62,31.65,31.63,31.62,31.63,31.62,31.65,31.64,31.64,31.63,31.62,31.62,31.64,31.64,31.64,31.64,31.64,31.64,31.64,31.62,31.63,31.61,31.63,31.61,31.61,31.61,31.63,31.62,31.62,31.63,31.62,31.64,31.63,31.65,31.64,31.65,31.62,31.62,31.63,31.61,31.62,31.61,31.62,31.61,31.61,31.61,31.61,31.62,31.62,31.64,31.62,31.63,31.60,31.62,31.61,31.63,31.60,31.64,31.60,31.63,31.60,31.62,31.60,31.59,31.60,31.61,31.62,31.62,31.63,31.64,31.63,31.63,31.61,31.59,31.60,31.59,31.61,31.62,31.62,31.63,31.66,31.62,31.62,31.62,31.63,31.63,31.60,31.59,31.61,31.59,31.60,31.62,31.63,31.64,31.64,31.64,31.65,31.62,31.62,31.63,31.63,31.62,31.61,31.62,31.61,31.61,31.57,31.56,31.57,31.60,31.60,31.60,31.62,31.64,31.61,31.62,31.62,31.60,31.60,31.59,31.58,31.59,31.59,31.60,31.61,31.59,31.56,31.57,31.52,31.57,31.55,31.56,31.55,31.54,31.55,31.56,31.55,31.57,31.53,31.55,31.56,31.52,31.50,31.53,31.53,31.50,31.46,31.44,31.51,31.49,31.51,31.51,31.53,31.48,31.52,31.50,31.48,31.39,31.49,31.44,31.39,31.34,31.32,31.27,31.23,31.31,31.35,31.38,31.43,31.44,31.51,31.50,31.47,31.47,31.48,31.46,31.47,31.45,31.45,31.45,31.45,31.44,31.39,31.45,31.44,31.48,31.46,31.43,31.43,31.42,31.41,31.44,31.43,31.47,31.47,31.45,31.43,31.36,31.41,31.39,31.38,31.38,31.40,31.42,31.41,31.36,31.37,31.36,31.36,31.38,31.36,31.43,31.39,31.45,31.49,31.46,31.46,31.41,31.42,31.28,31.27,31.31,31.30,31.31,31.34,31.34,31.38,31.36,31.38,31.41,31.45,31.46,31.49,31.48,31.47,31.52,31.49,30.02,29.29,29.38,29.00,28.72,28.26,28.20,27.99,26.82,27.31,26.46,26.18,25.36,25.48,24.09,24.71,23.45,23.84,21.74,21.85,21.05,19.41,16.39,13.66,12.31,10.58,8.04,6.63,5.66,5.13,4.95,4.86,4.26,3.81,3.87,4.22,3.39,3.34,3.84,4.04,3.63,3.80,4.43,4.85,5.33,5.64,6.64,6.56,5.87,6.49,6.11,5.81,4.73,4.72,4.87,4.41,3.59,4.06,4.26,3.49,3.33,3.94,3.85,2.98,3.46,3.87,3.61,3.13,3.65,3.92,3.50,3.44,4.23,4.32,3.85,4.58,3.81,4.32,4.39,4.45,3.78,3.18,3.25,2.86,2.44,2.26,2.21,1.70,1.44,1.38,1.12,0.86,0.76,0.92,1.11,1.24,1.29,1.42,1.60,1.93,2.07,2.34,2.70,3.31,4.16,4.57,4.93,5.29,4.50,4.05,3.56,3.74,3.64,2.91,3.12,3.55,3.24,2.57,3.46,3.42,2.64,3.21,3.64,3.74,3.60,4.46,4.69,5.35,4.71,5.14,4.53,3.99,4.32,4.24,3.71,3.31,4.19,3.72,2.82,3.41,3.93,3.34,3.20,4.21,4.16,4.77,4.50,5.17,4.93,4.32,5.12,5.57,5.19,5.26,6.16,6.35,5.73,6.04,6.95,7.17,6.64,6.70,7.50,8.08,8.35,8.72,9.64,10.45,10.78,11.05,9.77,9.85,8.55,8.92,8.37,8.66,8.77,9.36,8.82,8.87,9.46,9.53,10.05,10.46,10.38,11.42,11.26,10.92,10.63,10.40,10.51,10.02,9.77,9.73,10.36,9.98,10.34,9.95,10.25,10.13,9.90,9.37,9.29,9.21,8.95,8.62,8.41,8.66,8.22,7.89,8.13,8.16,7.69,7.41,7.49,7.33,6.71,6.19,6.86,6.54,7.31,7.31,6.41,6.84,6.87,7.21,6.27,6.83,7.18,7.17,5.99,5.44,6.27,6.04,5.15,5.57,5.46,5.98,6.89,7.81,8.69,9.60,10.16,9.54,9.33,9.56,8.93,8.52,8.98,9.02,8.55,8.63,9.29,9.09,8.85,9.13,9.38,9.70,10.14,9.24,10.24,10.45,10.72,10.57,10.26,9.59,9.74,9.23,8.81,8.86,8.15,8.15,8.57,8.08,7.74,7.90,8.05,7.64,7.21,7.72,8.14,8.50,8.72,8.16,7.90,8.47,8.19,7.10,6.71,5.78,5.68,5.46,4.99,5.57,5.14,4.46,4.40,4.94,4.95,4.24,4.51,4.87,4.93,4.85,5.36,6.27,6.52,6.59,7.65,8.31,10.59],[30.78,30.97,30.94,30.98,30.94,30.92,30.86,30.94,30.97,31.07,31.05,31.14,31.07,31.18,31.16,31.15,31.13,31.08,31.03,30.96,30.95,30.82,30.91,30.86,30.62,30.65,30.51,30.25,30.58,30.36,30.57,30.74,30.80,30.82,30.94,30.99,31.11,31.18,31.16,31.10,31.05,31.04,30.95,30.84,30.82,30.70,30.68,30.79,30.87,30.85,30.84,30.83,30.89,30.82,30.58,30.92,30.94,30.89,31.06,30.96,31.04,31.07,31.16,31.05,31.20,31.23,31.18,31.12,31.22,31.07,31.18,31.14,30.98,30.94,30.81,30.86,30.80,30.71,30.62,30.53,30.67,30.52,30.11,30.12,30.24,30.17,29.73,29.76,29.30,29.72,28.35,29.27,28.37,29.59,29.30,29.84,29.73,29.92,29.99,30.29,30.42,30.29,29.93,30.40,30.48,30.30,30.45,30.52,30.59,30.67,30.64,30.78,30.77,30.84,30.79,30.69,30.82,30.93,30.84,30.85,30.95,31.08,31.08,31.08,31.05,31.10,31.16,31.04,31.06,31.02,31.15,30.99,31.02,31.07,30.97,31.07,31.14,31.09,31.14,31.19,31.17,31.22,31.21,31.25,31.31,31.18,31.25,31.24,31.23,31.22,31.22,31.29,31.26,31.27,31.28,31.09,31.35,31.36,31.30,31.37,31.34,31.36,31.36,31.42,31.39,31.39,31.42,31.45,31.42,31.42,31.49,31.45,31.49,31.48,31.52,31.46,31.49,31.54,31.47,31.50,31.54,31.57,31.52,31.57,31.59,31.54,31.56,31.57,31.59,31.57,31.58,31.61,31.60,31.56,31.60,31.60,31.56,31.51,31.62,31.57,31.61,31.60,31.59,31.61,31.63,31.63,31.63,31.63,31.62,31.65,31.62,31.61,31.63,31.66,31.65,31.65,31.66,31.64,31.64,31.64,31.66,31.65,31.66,31.66,31.63,31.65,31.65,31.67,31.67,31.65,31.66,31.65,31.66,31.66,31.67,31.66,31.66,31.66,31.65,31.67,31.65,31.68,31.66,31.67,31.62,31.69,31.68,31.64,31.67,31.68,31.63,31.65,31.68,31.67,31.67,31.68,31.69,31.68,31.68,31.69,31.67,31.69,31.68,31.68,31.68,31.67,31.67,31.67,31.65,31.66,31.67,31.67,31.67,31.67,31.68,31.66,31.66,31.66,31.65,31.65,31.66,31.64,31.67,31.66,31.66,31.66,31.66,31.66,31.66,31.65,31.65,31.66,31.64,31.64,31.65,31.64,31.64,31.65,31.64,31.63,31.65,31.65,31.65,31.66,31.64,31.62,31.62,31.64,31.65,31.64,31.65,31.63,31.64,31.64,31.64,31.64,31.63,31.64,31.63,31.63,31.65,31.62,31.66,31.64,31.66,31.64,31.64,31.64,31.64,31.64,31.64,31.65,31.65,31.63,31.64,31.63,31.63,31.63,31.63,31.62,31.63,31.63,31.64,31.63,31.63,31.63,31.62,31.64,31.63,31.65,31.64,31.64,31.64,31.63,31.64,31.63,31.63,31.63,31.64,31.63,31.63,31.63,31.62,31.62,31.63,31.64,31.62,31.63,31.62,31.62,31.61,31.64,31.61,31.63,31.60,31.63,31.61,31.62,31.62,31.60,31.61,31.62,31.63,31.62,31.62,31.63,31.63,31.62,31.61,31.60,31.59,31.62,31.62,31.62,31.62,31.62,31.64,31.63,31.63,31.62,31.63,31.63,31.62,31.61,31.63,31.59,31.61,31.62,31.63,31.63,31.64,31.63,31.63,31.62,31.62,31.64,31.63,31.63,31.62,31.61,31.60,31.59,31.57,31.57,31.57,31.60,31.60,31.60,31.63,31.62,31.62,31.60,31.60,31.58,31.60,31.58,31.57,31.58,31.56,31.59,31.60,31.60,31.57,31.55,31.49,31.54,31.56,31.54,31.53,31.50,31.55,31.54,31.54,31.55,31.49,31.53,31.56,31.49,31.49,31.53,31.53,31.52,31.47,31.46,31.52,31.51,31.52,31.52,31.53,31.48,31.51,31.48,31.45,31.36,31.49,31.43,31.38,31.33,31.32,31.30,31.23,31.28,31.33,31.35,31.43,31.42,31.52,31.48,31.45,31.44,31.45,31.46,31.46,31.44,31.41,31.44,31.41,31.42,31.37,31.42,31.43,31.45,31.45,31.42,31.42,31.41,31.41,31.43,31.40,31.48,31.46,31.42,31.43,31.33,31.38,31.35,31.34,31.40,31.39,31.40,31.41,31.36,31.34,31.32,31.32,31.34,31.32,31.39,31.36,31.46,31.49,31.47,31.45,31.41,31.39,31.24,31.23,31.25,31.33,31.29,31.33,31.33,31.39,31.34,31.34,31.38,31.44,31.43,31.48,31.45,31.47,31.52,31.53,29.82,29.40,29.21,29.02,28.81,28.36,28.39,28.15,26.94,27.37,26.42,26.30,25.42,25.63,23.98,24.84,23.49,23.72,21.36,21.47,20.20,18.47,15.80,13.24,12.00,9.95,7.76,6.60,5.52,4.82,4.69,4.55,4.15,3.89,3.67,3.96,3.34,3.25,3.44,3.69,3.51,3.67,4.04,4.53,5.01,5.11,6.20,6.30,5.46,6.19,6.04,5.61,4.41,4.33,4.77,4.16,3.48,3.86,4.12,3.25,3.13,3.68,3.53,2.52,3.23,3.67,3.21,2.89,3.37,3.68,3.20,3.42,4.03,4.15,3.56,4.33,3.63,4.05,4.17,4.35,3.46,3.22,3.06,2.90,2.43,2.17,2.31,1.89,1.56,1.40,1.27,1.11,0.88,0.77,0.90,1.15,1.23,1.18,1.40,1.79,1.91,2.23,2.61,2.89,3.91,4.34,4.77,4.92,4.38,3.92,3.37,3.56,3.29,2.66,2.89,3.23,2.80,2.09,3.11,3.13,2.53,2.84,3.48,3.45,3.44,4.26,4.36,4.80,4.37,4.56,4.17,3.40,3.72,3.63,3.50,2.83,3.60,3.27,2.40,3.17,3.51,3.25,3.13,3.75,3.96,4.45,4.34,5.01,4.55,4.25,4.95,5.22,4.95,4.99,5.75,5.82,5.81,5.77,6.67,6.40,5.91,6.03,6.79,7.59,7.51,8.44,9.13,9.96,10.23,10.49,9.26,8.90,7.89,8.33,7.52,8.22,8.10,8.83,8.57,8.11,8.79,8.81,9.61,9.86,9.94,10.79,10.93,10.41,10.22,9.88,10.04,9.45,9.08,9.14,9.74,9.34,9.70,9.45,9.84,9.84,9.70,9.02,8.77,9.06,8.86,8.07,8.16,8.46,7.97,7.29,7.65,8.05,7.59,6.83,6.87,7.20,6.48,5.96,6.30,6.51,7.11,7.01,6.35,6.59,6.51,6.75,6.00,5.97,6.67,6.31,5.17,5.18,5.57,5.39,4.57,4.99,4.87,5.48,5.87,6.80,7.59,8.41,9.15,8.77,8.61,8.94,8.31,7.96,8.46,8.42,7.95,8.16,8.92,8.52,8.23,8.82,9.18,9.53,9.75,9.04,9.80,10.16,10.48,10.40,9.90,9.34,9.47,9.04,8.57,8.74,8.04,7.82,8.10,8.00,7.25,7.32,7.69,7.15,6.70,7.07,7.67,8.05,8.15,7.53,7.27,7.48,7.16,6.36,5.92,5.42,4.85,4.70,4.36,4.71,4.76,4.14,4.15,4.69,4.52,4.14,4.38,4.84,4.50,4.45,5.16,6.09,6.25,6.10,7.44,7.36,9.56],[30.83,31.01,31.05,31.06,31.02,31.08,31.03,31.02,31.07,31.15,31.12,31.20,31.14,31.22,31.24,31.18,31.21,31.18,31.14,30.99,31.08,30.90,31.02,30.95,30.78,30.79,30.73,30.53,30.78,30.66,30.80,30.86,30.88,30.93,31.05,31.08,31.18,31.25,31.19,31.19,31.18,31.16,31.04,30.97,30.95,30.83,30.92,30.97,31.00,30.98,30.99,30.90,31.01,30.95,30.78,31.02,31.03,30.97,31.15,31.09,31.16,31.16,31.22,31.15,31.24,31.29,31.16,31.18,31.27,31.18,31.24,31.21,31.06,31.03,30.89,30.98,30.96,30.86,30.80,30.79,30.92,30.76,30.49,30.29,30.54,30.45,30.04,29.99,29.58,30.04,28.85,29.74,28.97,29.83,29.83,30.20,30.17,30.36,30.16,30.58,30.60,30.48,30.19,30.64,30.76,30.51,30.56,30.70,30.78,30.87,30.88,30.96,30.98,31.01,30.95,30.95,31.05,31.06,31.00,31.01,31.07,31.20,31.19,31.16,31.15,31.21,31.23,31.22,31.15,31.15,31.23,31.07,31.09,31.14,31.12,31.18,31.23,31.19,31.23,31.25,31.25,31.30,31.28,31.28,31.33,31.22,31.27,31.33,31.33,31.31,31.34,31.38,31.32,31.37,31.33,31.14,31.43,31.42,31.35,31.46,31.44,31.46,31.41,31.51,31.49,31.43,31.42,31.51,31.50,31.47,31.50,31.46,31.50,31.51,31.54,31.48,31.50,31.57,31.51,31.49,31.56,31.59,31.53,31.59,31.59,31.58,31.57,31.59,31.60,31.59,31.58,31.62,31.63,31.56,31.62,31.62,31.57,31.52,31.61,31.62,31.64,31.65,31.63,31.62,31.67,31.61,31.65,31.65,31.67,31.67,31.64,31.62,31.66,31.68,31.67,31.68,31.68,31.67,31.67,31.64,31.68,31.68,31.68,31.68,31.66,31.68,31.66,31.69,31.69,31.67,31.67,31.66,31.68,31.67,31.68,31.67,31.68,31.67,31.66,31.68,31.67,31.69,31.68,31.68,31.63,31.70,31.68,31.66,31.69,31.69,31.66,31.66,31.70,31.69,31.69,31.70,31.70,31.70,31.69,31.70,31.69,31.70,31.70,31.70,31.69,31.69,31.69,31.69,31.67,31.68,31.68,31.69,31.69,31.69,31.70,31.69,31.67,31.68,31.67,31.66,31.66,31.65,31.68,31.68,31.67,31.69,31.67,31.68,31.67,31.67,31.67,31.68,31.65,31.66,31.66,31.66,31.65,31.66,31.65,31.64,31.65,31.67,31.67,31.67,31.66,31.64,31.62,31.64,31.65,31.66,31.67,31.66,31.65,31.65,31.65,31.64,31.63,31.66,31.64,31.64,31.66,31.65,31.67,31.66,31.67,31.65,31.64,31.64,31.65,31.66,31.65,31.67,31.66,31.67,31.66,31.64,31.65,31.64,31.65,31.63,31.63,31.64,31.65,31.64,31.65,31.64,31.63,31.66,31.66,31.67,31.67,31.65,31.65,31.64,31.67,31.64,31.65,31.63,31.64,31.64,31.64,31.65,31.62,31.64,31.64,31.66,31.63,31.65,31.63,31.63,31.63,31.64,31.62,31.66,31.62,31.65,31.63,31.64,31.63,31.62,31.63,31.63,31.65,31.65,31.64,31.66,31.65,31.65,31.63,31.63,31.60,31.63,31.64,31.64,31.64,31.64,31.65,31.65,31.65,31.64,31.65,31.65,31.63,31.62,31.64,31.62,31.63,31.63,31.65,31.65,31.65,31.65,31.64,31.63,31.63,31.65,31.64,31.65,31.63,31.63,31.62,31.61,31.59,31.58,31.59,31.62,31.62,31.62,31.64,31.63,31.63,31.63,31.61,31.61,31.61,31.59,31.59,31.60,31.61,31.62,31.62,31.62,31.60,31.58,31.52,31.56,31.59,31.57,31.56,31.53,31.57,31.57,31.58,31.57,31.52,31.57,31.58,31.52,31.52,31.55,31.55,31.53,31.49,31.47,31.55,31.51,31.53,31.54,31.55,31.50,31.52,31.50,31.46,31.38,31.51,31.46,31.44,31.36,31.35,31.34,31.27,31.33,31.39,31.39,31.49,31.43,31.53,31.50,31.47,31.46,31.47,31.47,31.48,31.46,31.43,31.45,31.45,31.43,31.38,31.46,31.46,31.49,31.46,31.45,31.44,31.44,31.42,31.45,31.42,31.50,31.48,31.47,31.45,31.39,31.41,31.44,31.37,31.43,31.42,31.43,31.43,31.40,31.43,31.36,31.36,31.40,31.36,31.43,31.40,31.49,31.50,31.50,31.48,31.43,31.46,31.28,31.25,31.31,31.37,31.34,31.40,31.38,31.41,31.36,31.37,31.41,31.45,31.45,31.49,31.47,31.48,31.53,31.53,29.78,29.44,29.24,29.08,28.93,28.48,28.53,28.30,27.27,27.57,26.61,26.59,25.68,25.78,23.86,24.67,23.54,23.65,21.51,21.21,20.36,18.24,15.45,13.05,12.14,10.09,8.03,6.51,5.37,4.60,4.26,4.13,3.86,3.65,3.32,3.75,3.25,3.00,3.57,3.71,3.08,3.19,3.86,4.23,4.75,5.00,6.01,6.17,5.32,6.03,5.66,5.14,4.32,4.17,4.37,3.89,3.25,3.52,3.77,3.11,2.78,3.24,3.24,2.50,2.93,3.39,2.95,2.67,3.07,3.34,3.05,2.99,3.53,3.78,3.46,4.04,3.62,4.01,4.07,4.25,3.49,3.11,3.20,2.93,2.42,2.24,2.44,1.98,1.76,1.47,1.20,1.18,1.13,0.85,0.77,0.90,1.17,1.18,1.19,1.50,1.74,2.01,2.28,2.71,3.73,4.20,4.46,4.64,4.28,3.65,3.07,3.25,3.10,2.61,2.61,2.88,2.71,2.32,2.86,2.99,2.40,2.54,3.31,3.51,3.66,4.25,4.35,4.89,4.51,4.68,4.29,3.76,3.67,3.84,3.42,3.11,3.46,3.30,2.67,3.10,3.44,3.12,2.81,3.67,3.85,4.28,4.19,4.82,4.49,4.05,4.84,4.93,4.64,4.79,5.44,5.47,5.10,5.44,6.07,6.13,5.74,5.93,6.51,7.16,7.06,7.85,8.70,9.26,9.53,10.04,8.82,8.68,7.47,7.86,7.23,7.72,7.90,8.35,7.76,7.89,8.15,8.38,9.00,9.00,9.06,10.00,10.21,9.73,9.45,9.22,9.27,8.90,8.76,8.75,9.11,8.90,8.95,8.82,9.05,9.05,8.81,8.38,8.16,8.41,8.00,7.54,7.45,7.77,7.33,6.78,7.12,7.43,6.97,6.52,6.53,6.66,6.15,5.55,6.00,6.11,6.54,6.57,5.86,6.13,6.11,6.31,5.58,5.86,6.28,6.16,5.20,4.99,5.39,5.36,4.38,4.94,4.72,5.32,5.82,6.50,7.48,7.98,8.79,8.17,8.08,8.22,7.65,7.51,7.89,7.74,7.51,7.51,8.18,7.98,7.78,8.20,8.29,8.79,8.96,8.30,9.01,9.14,9.66,9.59,8.99,8.66,8.72,8.25,7.95,7.93,7.59,7.34,7.54,7.29,6.99,7.00,7.15,6.76,6.37,6.75,7.08,7.51,7.58,7.07,6.94,7.18,6.91,6.21,5.87,5.22,4.86,4.55,4.31,4.78,4.47,3.80,3.86,4.59,4.30,3.95,4.08,4.53,4.38,4.31,4.93,5.56,5.64,5.77,6.80,7.20,9.38],[30.80,30.96,30.98,30.93,30.93,30.96,30.97,30.94,31.06,31.11,31.07,31.18,31.11,31.19,31.20,31.17,31.17,31.13,31.12,31.03,31.05,30.89,30.99,30.95,30.68,30.71,30.65,30.37,30.67,30.49,30.75,30.84,30.91,30.95,31.02,31.05,31.12,31.14,31.15,31.12,31.07,31.12,31.01,30.97,30.92,30.82,30.75,30.88,31.00,30.98,30.91,30.85,30.98,30.86,30.68,30.92,30.96,30.97,31.10,31.05,31.11,31.13,31.19,31.11,31.20,31.25,31.21,31.17,31.20,31.13,31.17,31.14,31.04,31.01,30.94,30.97,30.91,30.82,30.72,30.67,30.78,30.64,30.34,30.10,30.39,30.10,29.96,29.68,29.49,29.68,28.42,29.16,28.37,29.37,29.56,30.04,29.99,29.79,29.82,30.32,30.38,30.29,29.92,30.55,30.59,30.35,30.37,30.61,30.62,30.75,30.75,30.89,30.80,30.79,30.83,30.84,30.87,30.96,30.93,30.90,30.99,31.07,31.08,31.10,31.05,31.11,31.05,31.09,31.06,31.06,31.09,30.98,30.97,31.03,31.03,31.09,31.13,31.09,31.11,31.16,31.21,31.17,31.23,31.22,31.25,31.18,31.21,31.23,31.20,31.19,31.24,31.29,31.21,31.23,31.28,31.11,31.30,31.25,31.25,31.36,31.27,31.33,31.32,31.39,31.35,31.36,31.43,31.41,31.39,31.46,31.46,31.44,31.48,31.50,31.47,31.45,31.49,31.51,31.48,31.48,31.54,31.50,31.44,31.53,31.55,31.55,31.54,31.56,31.54,31.56,31.55,31.58,31.58,31.52,31.57,31.55,31.50,31.44,31.54,31.56,31.58,31.52,31.55,31.53,31.59,31.55,31.59,31.58,31.57,31.61,31.55,31.53,31.55,31.63,31.62,31.63,31.62,31.61,31.64,31.64,31.64,31.64,31.63,31.62,31.60,31.60,31.61,31.65,31.65,31.63,31.62,31.63,31.66,31.62,31.65,31.64,31.63,31.62,31.63,31.66,31.61,31.66,31.65,31.64,31.56,31.68,31.67,31.60,31.66,31.68,31.61,31.60,31.67,31.67,31.65,31.66,31.68,31.67,31.65,31.67,31.67,31.67,31.64,31.67,31.66,31.63,31.65,31.66,31.61,31.66,31.66,31.65,31.66,31.67,31.67,31.66,31.66,31.66,31.65,31.65,31.65,31.63,31.67,31.66,31.67,31.67,31.66,31.67,31.66,31.65,31.66,31.65,31.65,31.64,31.65,31.64,31.64,31.65,31.64,31.63,31.65,31.64,31.64,31.65,31.63,31.61,31.61,31.64,31.65,31.64,31.64,31.63,31.62,31.63,31.63,31.63,31.63,31.65,31.63,31.63,31.64,31.62,31.66,31.64,31.64,31.64,31.63,31.62,31.64,31.65,31.65,31.65,31.66,31.64,31.65,31.63,31.64,31.62,31.63,31.61,31.61,31.62,31.63,31.62,31.62,31.63,31.62,31.65,31.64,31.65,31.64,31.65,31.62,31.63,31.64,31.63,31.62,31.62,31.62,31.61,31.62,31.62,31.62,31.62,31.63,31.64,31.62,31.63,31.62,31.62,31.62,31.64,31.61,31.64,31.61,31.63,31.61,31.62,31.61,31.60,31.61,31.61,31.62,31.62,31.62,31.64,31.63,31.63,31.61,31.60,31.60,31.61,31.62,31.62,31.61,31.63,31.64,31.62,31.63,31.62,31.63,31.63,31.61,31.60,31.62,31.59,31.61,31.62,31.63,31.63,31.63,31.63,31.63,31.61,31.62,31.64,31.62,31.62,31.62,31.61,31.61,31.60,31.58,31.57,31.58,31.61,31.60,31.61,31.63,31.63,31.62,31.62,31.60,31.60,31.61,31.59,31.59,31.59,31.60,31.61,31.62,31.60,31.57,31.57,31.53,31.56,31.56,31.56,31.56,31.53,31.57,31.56,31.55,31.56,31.53,31.56,31.57,31.53,31.53,31.54,31.54,31.52,31.49,31.46,31.53,31.50,31.53,31.52,31.53,31.50,31.52,31.51,31.49,31.41,31.51,31.45,31.42,31.35,31.34,31.33,31.27,31.31,31.41,31.43,31.48,31.47,31.53,31.50,31.47,31.48,31.49,31.47,31.48,31.46,31.45,31.46,31.46,31.45,31.41,31.45,31.46,31.49,31.48,31.45,31.48,31.44,31.44,31.44,31.44,31.50,31.49,31.47,31.47,31.41,31.42,31.42,31.40,31.42,31.41,31.44,31.43,31.39,31.42,31.37,31.39,31.41,31.38,31.44,31.42,31.49,31.50,31.48,31.49,31.43,31.44,31.33,31.30,31.33,31.34,31.34,31.37,31.38,31.42,31.39,31.40,31.43,31.47,31.47,31.50,31.49,31.47,31.53,31.52,30.01,29.56,29.42,29.09,28.83,28.48,28.46,28.50,27.36,27.60,26.85,26.75,25.66,25.89,24.29,24.74,23.78,23.95,21.61,21.71,20.76,18.87,15.49,12.93,11.81,10.13,7.95,6.44,5.52,4.95,4.71,4.65,4.29,4.36,3.87,4.16,3.22,3.17,3.92,3.80,3.25,3.35,4.19,4.59,5.15,5.16,6.49,6.34,5.56,5.68,5.35,4.94,4.06,4.09,4.35,3.69,3.21,3.55,3.67,3.05,2.94,3.52,3.27,2.38,3.12,3.55,3.07,2.93,3.55,3.70,3.12,3.33,3.97,4.16,3.71,4.41,3.80,4.21,4.41,4.44,3.85,3.39,3.48,3.19,2.66,2.57,2.74,2.14,1.97,1.79,1.35,1.24,1.22,1.12,0.87,0.76,0.91,1.12,1.21,1.27,1.53,1.89,2.11,2.39,3.56,4.09,4.25,4.52,4.34,3.70,3.04,3.33,3.13,2.54,2.70,3.14,2.73,2.49,3.10,3.17,2.74,2.78,3.50,3.71,3.61,4.52,4.51,4.92,4.72,4.88,4.35,3.76,3.98,3.93,3.35,3.13,3.74,3.39,2.39,3.04,3.58,2.96,2.69,3.75,3.83,4.27,4.15,4.83,4.52,3.94,4.77,5.02,4.35,4.65,5.62,5.68,4.95,5.59,6.21,6.51,6.02,6.12,6.93,7.63,7.86,8.56,9.23,9.90,10.38,10.64,9.60,9.19,8.15,8.53,7.81,8.29,8.30,8.89,8.28,8.40,8.85,8.92,9.43,9.92,10.02,11.15,11.22,10.63,10.26,9.80,10.05,9.49,9.26,9.16,9.85,9.38,9.80,9.19,9.82,9.56,9.44,8.80,8.62,8.60,8.43,8.11,7.79,8.15,7.69,7.17,7.41,7.76,7.33,6.91,6.79,6.91,6.39,5.72,6.15,6.31,6.85,6.81,5.82,6.14,6.27,6.43,5.52,6.10,6.47,6.40,5.36,4.89,5.68,5.38,4.60,5.07,4.68,5.42,6.16,6.98,7.95,8.59,9.55,8.58,8.47,8.82,8.13,7.86,8.27,8.31,8.00,7.92,8.71,8.45,8.21,8.55,8.86,9.07,9.69,8.61,9.73,9.97,10.28,10.27,9.59,8.97,9.26,8.73,8.12,8.28,7.62,7.47,7.91,7.48,7.16,7.27,7.45,6.99,6.54,7.01,7.46,7.73,8.06,7.41,7.21,7.71,7.31,6.53,6.24,5.20,5.09,4.83,4.40,4.67,4.54,4.08,3.81,4.57,4.43,3.96,4.24,4.52,4.58,4.48,5.06,5.87,6.15,6.12,7.18,7.96,10.10],[30.63,30.83,30.87,30.91,30.95,30.87,30.89,30.96,30.96,31.05,31.07,31.14,31.09,31.18,31.14,31.17,31.15,31.10,31.08,31.02,30.97,30.89,30.94,30.88,30.60,30.67,30.43,30.09,30.56,30.20,30.56,30.84,30.81,30.94,30.95,31.02,31.08,31.10,31.12,31.05,31.05,31.03,30.94,30.93,30.81,30.68,30.66,30.81,30.93,30.93,30.86,30.80,30.93,30.80,30.58,30.83,30.93,30.99,31.06,31.04,31.04,31.09,31.18,31.09,31.15,31.22,31.21,31.14,31.16,31.08,31.17,31.11,31.00,30.94,30.90,30.88,30.84,30.67,30.60,30.44,30.56,30.42,29.88,29.97,30.12,29.83,29.47,29.32,29.00,29.32,27.76,28.80,28.05,29.17,29.16,29.55,29.64,29.64,29.67,30.09,30.21,30.20,29.82,30.36,30.48,30.26,30.40,30.48,30.54,30.58,30.66,30.76,30.67,30.73,30.72,30.70,30.76,30.88,30.77,30.81,30.90,30.97,31.02,31.02,30.99,31.03,31.04,30.93,31.00,30.99,31.03,30.94,30.91,31.00,30.94,30.98,31.06,31.03,31.01,31.09,31.13,31.09,31.18,31.15,31.19,31.16,31.17,31.12,31.17,31.11,31.17,31.23,31.14,31.21,31.27,31.00,31.30,31.32,31.26,31.34,31.30,31.33,31.33,31.41,31.37,31.35,31.42,31.44,31.41,31.45,31.48,31.40,31.48,31.51,31.49,31.45,31.48,31.53,31.49,31.47,31.56,31.56,31.54,31.53,31.58,31.55,31.56,31.58,31.58,31.57,31.56,31.58,31.60,31.56,31.60,31.57,31.52,31.55,31.56,31.58,31.60,31.60,31.57,31.59,31.59,31.58,31.62,31.61,31.63,31.62,31.61,31.61,31.61,31.64,31.64,31.64,31.63,31.62,31.65,31.63,31.65,31.65,31.65,31.64,31.61,31.65,31.63,31.67,31.66,31.65,31.64,31.65,31.67,31.64,31.67,31.66,31.65,31.65,31.66,31.67,31.63,31.67,31.66,31.66,31.60,31.68,31.68,31.63,31.67,31.68,31.64,31.64,31.68,31.68,31.66,31.67,31.69,31.69,31.67,31.69,31.68,31.69,31.67,31.68,31.69,31.66,31.66,31.67,31.64,31.66,31.66,31.67,31.67,31.66,31.68,31.67,31.66,31.66,31.66,31.65,31.64,31.63,31.67,31.66,31.67,31.67,31.66,31.66,31.66,31.65,31.65,31.65,31.64,31.63,31.65,31.64,31.63,31.64,31.63,31.62,31.64,31.64,31.64,31.64,31.63,31.60,31.61,31.63,31.64,31.63,31.64,31.62,31.62,31.62,31.63,31.62,31.62,31.65,31.62,31.62,31.63,31.62,31.65,31.63,31.64,31.63,31.62,31.62,31.63,31.65,31.64,31.64,31.65,31.63,31.64,31.62,31.64,31.62,31.63,31.61,31.61,31.61,31.63,31.61,31.62,31.63,31.61,31.64,31.63,31.65,31.63,31.64,31.63,31.62,31.63,31.62,31.62,31.61,31.62,31.61,31.62,31.61,31.60,31.61,31.62,31.62,31.62,31.63,31.61,31.62,31.61,31.63,31.61,31.63,31.60,31.62,31.60,31.62,31.61,31.60,31.61,31.62,31.63,31.62,31.62,31.63,31.62,31.62,31.61,31.59,31.58,31.61,31.62,31.62,31.61,31.62,31.64,31.63,31.62,31.62,31.62,31.63,31.61,31.61,31.62,31.59,31.60,31.62,31.62,31.64,31.63,31.63,31.62,31.62,31.62,31.63,31.62,31.62,31.61,31.61,31.60,31.58,31.57,31.56,31.57,31.60,31.59,31.60,31.62,31.61,31.61,31.61,31.58,31.58,31.59,31.56,31.57,31.57,31.57,31.58,31.60,31.58,31.54,31.54,31.50,31.53,31.54,31.55,31.53,31.49,31.54,31.52,31.53,31.54,31.50,31.52,31.55,31.49,31.48,31.51,31.51,31.49,31.43,31.43,31.51,31.49,31.50,31.51,31.52,31.47,31.50,31.48,31.47,31.38,31.47,31.40,31.38,31.35,31.31,31.29,31.23,31.29,31.35,31.39,31.44,31.44,31.51,31.48,31.43,31.46,31.45,31.44,31.46,31.43,31.42,31.43,31.42,31.44,31.38,31.43,31.43,31.45,31.44,31.41,31.42,31.41,31.40,31.40,31.40,31.45,31.45,31.43,31.40,31.34,31.38,31.36,31.35,31.39,31.40,31.40,31.38,31.36,31.36,31.36,31.34,31.37,31.35,31.42,31.37,31.45,31.49,31.46,31.46,31.39,31.42,31.30,31.30,31.29,31.35,31.32,31.35,31.36,31.39,31.35,31.38,31.38,31.45,31.45,31.48,31.46,31.45,31.52,31.49,29.75,29.15,29.06,28.89,28.69,28.30,28.30,28.15,26.84,27.31,26.43,26.25,25.31,25.35,23.63,24.79,23.16,23.66,21.08,21.48,20.20,18.80,15.67,13.47,12.13,10.43,7.87,6.54,5.47,4.93,4.79,4.65,4.26,3.83,3.80,4.03,3.36,3.23,3.61,3.80,3.48,3.34,3.97,4.38,4.72,4.95,6.09,6.11,5.22,5.73,5.52,5.34,4.13,4.24,4.51,3.91,3.31,3.69,3.99,3.16,3.03,3.60,3.50,2.42,3.36,3.66,3.20,3.23,3.62,3.81,3.31,3.59,4.35,4.40,3.86,4.83,4.06,4.54,4.66,4.71,4.04,3.70,3.63,3.42,2.93,2.73,2.82,2.53,2.38,2.29,1.69,1.46,1.47,1.37,1.20,0.88,0.77,0.94,1.20,1.41,1.46,1.87,2.13,2.44,3.63,4.13,4.38,4.61,4.33,3.91,3.19,3.34,3.27,2.55,2.80,3.27,2.91,2.42,3.41,3.43,3.03,3.11,3.73,3.96,3.89,4.55,4.68,5.33,4.90,5.09,4.56,3.92,4.17,4.10,3.62,3.20,3.72,3.57,2.38,3.15,3.63,3.19,2.74,3.74,3.73,4.24,4.18,4.90,4.53,4.02,4.78,5.12,4.66,4.81,5.77,5.73,5.27,5.57,6.33,6.32,5.99,6.24,6.98,7.70,7.62,8.45,9.00,10.03,10.30,10.60,9.28,9.19,7.99,8.53,7.80,8.36,8.29,8.86,8.35,8.32,8.82,8.95,9.58,9.84,9.88,10.89,10.89,10.33,10.16,9.69,10.11,9.57,9.26,9.23,9.85,9.45,9.78,9.24,9.71,9.58,9.33,8.78,8.65,8.73,8.52,8.11,7.86,8.25,7.78,7.17,7.47,7.82,7.38,6.70,6.66,6.92,6.30,5.62,6.00,6.24,6.93,6.75,5.91,6.21,6.32,6.68,5.68,6.19,6.53,6.47,5.45,5.03,5.66,5.45,4.68,5.05,4.82,5.52,6.17,6.98,7.75,8.65,9.43,8.68,8.60,9.01,8.23,7.92,8.31,8.30,7.95,8.03,8.77,8.44,8.33,8.58,8.86,9.13,9.59,8.73,9.64,9.88,10.17,10.17,9.55,9.08,9.24,8.75,8.33,8.32,7.58,7.55,7.93,7.59,6.93,7.09,7.54,6.89,6.51,6.88,7.56,7.86,8.10,7.38,7.02,7.50,7.12,6.40,6.04,5.34,5.18,4.91,4.47,4.88,4.92,4.10,4.58,4.68,4.74,4.04,4.13,4.72,4.58,4.37,5.04,5.96,5.91,6.18,7.16,7.81,9.90],[30.81,31.02,31.02,31.05,30.99,30.98,30.94,30.95,30.99,31.14,31.06,31.22,31.13,31.28,31.27,31.24,31.22,31.15,31.08,30.94,31.01,30.85,30.99,30.86,30.75,30.75,30.63,30.40,30.65,30.39,30.63,30.76,30.76,30.80,30.94,31.00,31.17,31.26,31.24,31.20,31.16,31.11,30.94,30.85,30.83,30.75,30.72,30.85,30.92,30.88,30.91,30.87,31.00,30.94,30.73,30.97,30.97,30.91,31.08,31.00,31.11,31.12,31.23,31.10,31.27,31.33,31.28,31.22,31.32,31.14,31.28,31.20,30.96,30.97,30.78,30.84,30.81,30.75,30.69,30.63,30.75,30.61,30.21,30.14,30.41,30.23,29.89,29.91,29.43,29.86,28.64,29.54,28.69,29.70,29.74,30.10,30.10,30.13,30.17,30.42,30.51,30.37,30.03,30.53,30.55,30.35,30.35,30.53,30.55,30.68,30.72,30.82,30.80,30.88,30.85,30.78,30.92,31.02,30.97,30.96,31.04,31.17,31.17,31.17,31.14,31.21,31.20,31.21,31.09,31.10,31.18,31.07,31.12,31.12,31.06,31.08,31.19,31.16,31.15,31.24,31.28,31.27,31.31,31.26,31.33,31.25,31.29,31.26,31.30,31.25,31.26,31.35,31.29,31.31,31.34,31.16,31.37,31.37,31.35,31.40,31.33,31.39,31.39,31.41,31.41,31.42,31.36,31.46,31.45,31.44,31.47,31.44,31.50,31.49,31.48,31.46,31.51,31.52,31.42,31.47,31.54,31.55,31.52,31.57,31.58,31.51,31.54,31.57,31.57,31.56,31.51,31.59,31.59,31.51,31.59,31.57,31.51,31.48,31.56,31.50,31.56,31.59,31.56,31.54,31.62,31.58,31.60,31.60,31.61,31.62,31.55,31.55,31.60,31.63,31.63,31.64,31.63,31.62,31.64,31.62,31.64,31.63,31.64,31.63,31.60,31.63,31.60,31.66,31.66,31.62,31.63,31.61,31.66,31.62,31.65,31.63,31.64,31.64,31.62,31.65,31.61,31.67,31.64,31.65,31.55,31.68,31.66,31.60,31.66,31.66,31.60,31.62,31.67,31.67,31.65,31.67,31.69,31.68,31.66,31.68,31.66,31.68,31.67,31.68,31.66,31.65,31.66,31.66,31.63,31.64,31.67,31.66,31.66,31.67,31.68,31.66,31.66,31.65,31.65,31.65,31.65,31.63,31.66,31.66,31.66,31.66,31.66,31.67,31.66,31.65,31.65,31.66,31.63,31.63,31.64,31.65,31.63,31.65,31.64,31.62,31.64,31.66,31.65,31.66,31.64,31.63,31.61,31.64,31.64,31.65,31.65,31.64,31.64,31.64,31.64,31.64,31.63,31.65,31.63,31.63,31.65,31.63,31.66,31.65,31.66,31.64,31.64,31.64,31.65,31.64,31.65,31.65,31.65,31.64,31.65,31.64,31.64,31.63,31.64,31.62,31.63,31.63,31.64,31.64,31.64,31.64,31.62,31.65,31.64,31.65,31.64,31.64,31.64,31.63,31.64,31.63,31.63,31.62,31.63,31.63,31.63,31.63,31.61,31.63,31.63,31.64,31.62,31.63,31.62,31.63,31.62,31.63,31.61,31.63,31.61,31.63,31.61,31.63,31.62,31.61,31.62,31.62,31.63,31.62,31.63,31.62,31.63,31.63,31.62,31.61,31.60,31.62,31.63,31.63,31.62,31.63,31.64,31.62,31.63,31.62,31.64,31.64,31.62,31.61,31.63,31.60,31.61,31.61,31.64,31.63,31.64,31.63,31.64,31.63,31.63,31.64,31.63,31.64,31.61,31.62,31.61,31.60,31.57,31.57,31.58,31.61,31.61,31.61,31.64,31.63,31.62,31.61,31.59,31.60,31.60,31.58,31.58,31.60,31.58,31.61,31.60,31.61,31.58,31.57,31.52,31.56,31.58,31.55,31.55,31.53,31.56,31.56,31.55,31.56,31.53,31.55,31.57,31.52,31.53,31.54,31.53,31.52,31.48,31.46,31.52,31.51,31.53,31.52,31.53,31.46,31.50,31.47,31.43,31.34,31.48,31.42,31.37,31.33,31.32,31.31,31.27,31.29,31.30,31.35,31.44,31.41,31.52,31.48,31.44,31.42,31.44,31.45,31.45,31.43,31.39,31.41,31.40,31.39,31.36,31.43,31.43,31.45,31.44,31.40,31.39,31.40,31.40,31.41,31.40,31.49,31.46,31.40,31.43,31.34,31.34,31.40,31.32,31.42,31.40,31.38,31.39,31.38,31.37,31.31,31.32,31.34,31.29,31.38,31.35,31.44,31.47,31.48,31.43,31.40,31.38,31.22,31.23,31.23,31.35,31.31,31.37,31.35,31.38,31.33,31.32,31.37,31.43,31.40,31.46,31.43,31.45,31.53,31.54,29.79,29.36,29.30,29.13,28.94,28.45,28.46,28.29,27.17,27.55,26.62,26.45,25.70,25.74,23.91,24.93,23.28,23.56,21.31,21.56,20.39,18.81,15.45,13.41,11.95,10.03,7.99,6.80,5.75,5.02,4.81,4.71,4.39,4.31,3.73,4.14,3.77,3.06,3.56,3.71,3.44,3.23,3.84,4.30,4.72,4.85,5.98,5.97,5.20,5.60,5.48,5.01,3.95,3.81,4.10,3.64,3.14,3.33,3.48,3.04,2.97,3.26,3.25,2.33,3.09,3.44,3.15,2.74,3.43,3.76,3.24,3.29,4.01,4.25,3.75,4.59,3.95,4.62,4.72,4.95,4.12,3.67,3.82,3.65,3.04,2.89,3.04,2.65,2.36,2.33,1.89,1.72,1.52,1.31,1.31,1.22,0.92,0.77,0.91,1.31,1.46,1.65,1.88,2.27,3.40,3.81,4.06,4.36,3.87,3.44,2.94,3.14,2.96,2.20,2.45,3.03,2.85,2.20,3.09,3.26,3.11,3.23,3.65,3.98,3.95,4.69,4.80,5.33,4.82,5.05,4.68,4.21,4.09,3.96,3.45,3.39,3.85,3.38,2.58,3.17,3.48,3.08,2.46,3.55,3.69,4.16,4.14,4.70,4.36,4.02,4.72,4.99,4.61,4.67,5.61,5.65,5.22,5.65,6.49,6.31,5.91,6.25,7.18,7.81,7.74,8.52,9.24,10.05,10.39,10.61,9.47,9.19,8.14,8.52,7.84,8.61,8.34,9.08,8.48,8.50,9.04,9.24,9.76,10.26,10.35,11.20,11.56,10.98,10.60,10.03,10.49,9.82,9.55,9.47,10.15,9.74,10.13,9.66,10.36,10.16,10.03,9.22,8.83,9.28,8.90,8.19,8.19,8.53,7.89,7.34,7.48,7.91,7.43,6.84,6.78,6.98,6.47,5.81,6.01,6.32,6.89,6.83,5.85,6.16,6.16,6.64,5.51,5.83,6.42,6.16,5.11,4.81,5.66,5.26,4.43,4.95,4.78,5.46,6.20,6.87,7.88,8.63,9.61,8.92,8.90,9.38,8.46,8.08,8.66,8.79,8.11,8.29,9.36,8.90,8.52,8.96,9.37,9.85,10.11,9.25,10.06,10.50,10.73,10.72,10.26,9.57,9.80,9.34,8.60,8.77,7.89,7.83,8.16,7.86,7.18,7.20,7.71,6.95,6.58,7.05,7.71,8.07,8.37,7.42,7.18,7.59,7.23,6.42,6.04,5.40,5.01,4.78,4.31,4.70,4.71,4.16,3.92,4.59,4.49,3.84,4.03,4.64,4.61,4.32,4.99,5.82,5.97,5.99,7.30,7.45,9.77],[30.85,31.02,31.02,31.03,30.96,30.96,30.93,30.97,31.02,31.11,31.07,31.18,31.14,31.26,31.27,31.22,31.21,31.18,31.12,30.96,31.03,30.86,30.96,30.87,30.68,30.66,30.56,30.43,30.65,30.51,30.61,30.72,30.83,30.87,30.99,31.04,31.18,31.24,31.25,31.21,31.15,31.14,31.00,30.92,30.93,30.80,30.81,30.92,30.99,30.96,30.96,30.82,31.00,30.93,30.71,30.97,30.99,30.94,31.11,31.06,31.14,31.18,31.24,31.14,31.26,31.29,31.25,31.20,31.30,31.17,31.23,31.20,31.01,30.99,30.82,30.89,30.82,30.73,30.64,30.64,30.76,30.63,30.32,30.20,30.37,30.18,30.03,29.88,29.49,29.85,28.73,29.50,28.60,29.61,29.60,30.09,30.03,30.07,29.95,30.38,30.39,30.24,30.03,30.46,30.50,30.37,30.33,30.54,30.57,30.73,30.74,30.84,30.86,30.87,30.85,30.86,30.97,31.04,30.99,30.97,31.04,31.16,31.17,31.18,31.13,31.21,31.19,31.19,31.13,31.13,31.21,31.07,31.09,31.11,31.12,31.16,31.20,31.16,31.20,31.23,31.27,31.28,31.26,31.28,31.28,31.23,31.26,31.29,31.29,31.28,31.30,31.35,31.29,31.34,31.32,31.16,31.36,31.34,31.32,31.38,31.32,31.38,31.30,31.42,31.37,31.38,31.38,31.46,31.43,31.44,31.48,31.44,31.48,31.50,31.49,31.47,31.48,31.51,31.45,31.46,31.53,31.57,31.50,31.55,31.58,31.50,31.54,31.56,31.58,31.56,31.49,31.59,31.60,31.50,31.57,31.59,31.52,31.44,31.57,31.51,31.58,31.53,31.58,31.54,31.61,31.59,31.62,31.60,31.57,31.63,31.55,31.52,31.63,31.63,31.63,31.63,31.63,31.62,31.63,31.64,31.65,31.63,31.63,31.64,31.59,31.63,31.60,31.66,31.65,31.62,31.63,31.61,31.65,31.62,31.65,31.63,31.63,31.63,31.62,31.65,31.61,31.66,31.63,31.64,31.56,31.68,31.66,31.59,31.66,31.66,31.60,31.62,31.68,31.66,31.64,31.67,31.68,31.68,31.66,31.68,31.67,31.68,31.66,31.68,31.67,31.66,31.66,31.67,31.64,31.65,31.66,31.66,31.66,31.66,31.67,31.66,31.66,31.66,31.66,31.64,31.64,31.62,31.66,31.66,31.66,31.66,31.66,31.67,31.66,31.65,31.66,31.66,31.63,31.64,31.65,31.66,31.64,31.65,31.64,31.63,31.64,31.66,31.65,31.66,31.64,31.62,31.61,31.64,31.65,31.65,31.65,31.64,31.63,31.63,31.64,31.63,31.63,31.65,31.63,31.63,31.65,31.63,31.66,31.64,31.65,31.64,31.63,31.63,31.64,31.64,31.64,31.65,31.65,31.64,31.65,31.64,31.64,31.63,31.64,31.62,31.63,31.63,31.64,31.63,31.63,31.63,31.62,31.64,31.64,31.65,31.65,31.64,31.63,31.63,31.65,31.63,31.63,31.62,31.63,31.62,31.63,31.63,31.60,31.63,31.62,31.64,31.62,31.63,31.62,31.62,31.61,31.64,31.61,31.64,31.60,31.63,31.61,31.63,31.62,31.60,31.61,31.62,31.63,31.62,31.63,31.63,31.63,31.63,31.62,31.60,31.59,31.62,31.62,31.63,31.62,31.63,31.64,31.63,31.63,31.62,31.64,31.63,31.62,31.61,31.62,31.60,31.61,31.62,31.63,31.63,31.64,31.63,31.63,31.62,31.62,31.64,31.63,31.64,31.62,31.62,31.61,31.59,31.57,31.56,31.57,31.61,31.60,31.61,31.63,31.62,31.63,31.62,31.60,31.60,31.60,31.58,31.58,31.60,31.59,31.61,31.60,31.61,31.59,31.57,31.53,31.56,31.58,31.56,31.56,31.53,31.57,31.56,31.55,31.56,31.53,31.56,31.58,31.52,31.53,31.54,31.55,31.53,31.48,31.47,31.54,31.51,31.54,31.53,31.53,31.47,31.51,31.49,31.47,31.40,31.50,31.44,31.39,31.36,31.33,31.31,31.27,31.32,31.36,31.39,31.48,31.45,31.53,31.50,31.48,31.46,31.48,31.46,31.48,31.44,31.43,31.44,31.44,31.44,31.39,31.45,31.46,31.48,31.46,31.43,31.45,31.43,31.42,31.43,31.42,31.51,31.48,31.46,31.47,31.39,31.39,31.44,31.37,31.43,31.42,31.43,31.41,31.38,31.41,31.35,31.35,31.39,31.35,31.42,31.39,31.48,31.50,31.50,31.48,31.43,31.44,31.29,31.27,31.29,31.35,31.34,31.38,31.37,31.40,31.36,31.38,31.40,31.46,31.45,31.48,31.47,31.47,31.53,31.55,29.81,29.42,29.33,29.09,28.93,28.42,28.42,28.38,27.24,27.60,26.70,26.63,25.61,25.57,23.91,24.56,23.30,23.61,21.49,21.65,20.67,18.88,15.64,13.29,12.27,10.12,8.20,6.88,5.82,5.00,4.66,4.49,4.16,4.04,3.65,3.88,3.34,2.92,3.40,3.75,3.37,3.07,3.83,4.36,4.68,4.78,6.16,6.05,5.18,5.36,5.27,4.77,3.87,3.71,3.88,3.54,2.97,3.23,3.51,2.58,2.72,3.21,3.22,2.33,2.94,3.51,3.17,2.82,3.53,3.84,3.28,3.57,4.32,4.47,3.99,4.95,4.29,4.94,4.93,5.18,4.45,3.98,4.09,3.92,3.24,3.18,3.33,2.83,2.61,2.40,2.15,1.85,1.74,1.44,1.36,1.33,1.24,0.87,0.77,0.96,1.24,1.46,1.55,1.92,3.10,3.53,3.86,4.27,4.05,3.61,2.90,3.31,3.03,2.28,2.60,3.20,2.88,2.40,3.39,3.41,3.12,3.28,3.84,4.01,4.00,4.65,4.73,5.27,4.76,5.03,4.62,4.03,4.02,4.05,3.30,3.25,3.65,3.43,2.67,3.19,3.45,3.05,2.60,3.72,3.79,4.27,4.16,4.88,4.53,4.20,4.80,5.15,4.63,4.77,5.72,5.67,5.28,5.81,6.40,6.46,6.09,6.28,6.76,7.73,7.67,8.27,9.10,9.67,10.22,10.47,9.44,9.17,8.03,8.33,7.68,8.31,8.26,8.81,8.28,8.33,8.83,8.97,9.44,9.79,9.91,10.97,11.23,10.59,10.19,9.62,9.90,9.48,9.24,9.09,9.78,9.36,9.71,9.18,9.80,9.62,9.46,8.82,8.52,8.77,8.51,8.06,7.77,8.15,7.83,7.24,7.45,7.94,7.46,6.90,6.78,7.05,6.51,5.73,6.14,6.31,6.79,6.79,5.83,6.25,6.27,6.64,5.54,6.02,6.51,6.29,5.33,4.97,5.81,5.36,4.52,5.05,4.69,5.57,6.13,6.87,7.86,8.58,9.38,8.65,8.55,8.94,8.24,7.88,8.48,8.48,7.93,7.85,8.88,8.56,8.24,8.58,8.99,9.12,9.71,8.79,9.80,9.99,10.33,10.45,9.61,9.15,9.42,8.81,8.30,8.47,7.94,7.66,8.03,7.75,7.18,7.23,7.62,7.11,6.54,7.12,7.67,7.94,8.19,7.57,7.27,7.74,7.44,6.46,6.20,5.44,5.16,4.76,4.39,4.83,4.58,4.04,4.02,4.62,4.53,4.05,4.14,4.85,4.63,4.41,5.14,5.95,5.97,6.04,7.07,7.69,9.67],[30.72,30.89,30.94,30.93,30.94,30.87,30.86,30.90,30.97,31.09,30.99,31.09,31.09,31.15,31.17,31.13,31.15,31.10,31.04,30.95,30.95,30.79,30.90,30.83,30.47,30.63,30.40,30.12,30.61,30.35,30.56,30.78,30.79,30.86,30.95,30.98,31.13,31.15,31.15,31.08,31.05,31.01,30.87,30.86,30.81,30.66,30.69,30.78,30.91,30.85,30.84,30.73,30.95,30.85,30.65,30.81,30.86,30.89,31.05,31.01,31.06,31.08,31.19,31.06,31.18,31.25,31.20,31.15,31.22,31.10,31.19,31.15,30.97,30.96,30.83,30.88,30.79,30.71,30.58,30.52,30.64,30.59,29.98,29.98,30.17,29.83,29.52,29.39,29.05,29.49,28.00,28.74,28.32,29.23,29.57,30.04,29.94,29.60,29.88,30.22,30.20,30.20,29.98,30.43,30.53,30.27,30.29,30.51,30.54,30.64,30.68,30.81,30.73,30.71,30.75,30.80,30.84,30.93,30.83,30.82,30.91,31.03,31.06,31.03,30.99,31.08,30.98,31.06,31.02,31.01,31.05,30.93,30.92,30.99,30.98,31.01,31.08,31.00,31.02,31.12,31.14,31.12,31.18,31.24,31.19,31.17,31.20,31.19,31.19,31.16,31.17,31.30,31.13,31.19,31.23,31.08,31.30,31.31,31.28,31.38,31.29,31.35,31.27,31.43,31.36,31.38,31.45,31.43,31.40,31.45,31.49,31.41,31.46,31.52,31.49,31.43,31.49,31.53,31.45,31.48,31.58,31.54,31.47,31.54,31.58,31.55,31.55,31.60,31.57,31.58,31.58,31.60,31.60,31.58,31.61,31.58,31.55,31.53,31.58,31.57,31.59,31.54,31.57,31.59,31.61,31.59,31.62,31.60,31.57,31.62,31.61,31.60,31.63,31.64,31.64,31.65,31.64,31.62,31.64,31.63,31.66,31.65,31.65,31.64,31.61,31.64,31.62,31.66,31.66,31.64,31.64,31.64,31.66,31.63,31.66,31.65,31.64,31.63,31.64,31.66,31.62,31.66,31.65,31.65,31.57,31.68,31.67,31.61,31.67,31.67,31.61,31.62,31.67,31.67,31.65,31.67,31.68,31.67,31.66,31.68,31.66,31.68,31.67,31.67,31.67,31.66,31.66,31.66,31.63,31.65,31.66,31.66,31.66,31.65,31.67,31.65,31.66,31.65,31.65,31.63,31.63,31.62,31.66,31.65,31.65,31.66,31.64,31.66,31.65,31.64,31.65,31.65,31.62,31.62,31.63,31.64,31.63,31.65,31.63,31.62,31.63,31.64,31.64,31.65,31.63,31.60,31.61,31.63,31.65,31.63,31.64,31.62,31.62,31.62,31.62,31.62,31.62,31.64,31.62,31.62,31.64,31.62,31.65,31.63,31.64,31.63,31.62,31.62,31.64,31.64,31.64,31.64,31.64,31.62,31.64,31.62,31.62,31.62,31.63,31.60,31.61,31.61,31.63,31.62,31.61,31.63,31.61,31.63,31.63,31.64,31.63,31.64,31.62,31.62,31.63,31.61,31.62,31.61,31.62,31.61,31.61,31.61,31.60,31.61,31.61,31.63,31.61,31.63,31.61,31.62,31.61,31.63,31.61,31.64,31.61,31.62,31.61,31.62,31.60,31.59,31.61,31.60,31.63,31.62,31.63,31.62,31.62,31.62,31.60,31.59,31.57,31.59,31.61,31.62,31.61,31.62,31.63,31.62,31.62,31.61,31.62,31.63,31.61,31.60,31.63,31.59,31.61,31.61,31.63,31.63,31.64,31.63,31.62,31.61,31.62,31.64,31.62,31.63,31.61,31.62,31.59,31.59,31.56,31.56,31.58,31.60,31.61,31.61,31.62,31.62,31.62,31.61,31.59,31.59,31.60,31.57,31.59,31.60,31.58,31.60,31.60,31.60,31.56,31.57,31.51,31.56,31.56,31.56,31.55,31.52,31.56,31.55,31.55,31.55,31.52,31.54,31.56,31.51,31.51,31.54,31.53,31.52,31.46,31.45,31.53,31.48,31.53,31.51,31.52,31.47,31.51,31.50,31.48,31.42,31.49,31.41,31.39,31.36,31.34,31.33,31.25,31.31,31.36,31.40,31.47,31.47,31.52,31.50,31.49,31.49,31.48,31.47,31.49,31.45,31.44,31.43,31.44,31.46,31.41,31.45,31.44,31.46,31.46,31.42,31.46,31.42,31.45,31.42,31.45,31.50,31.49,31.47,31.45,31.40,31.41,31.43,31.40,31.43,31.42,31.41,31.42,31.40,31.40,31.37,31.39,31.41,31.38,31.43,31.40,31.47,31.51,31.50,31.49,31.43,31.44,31.33,31.31,31.32,31.37,31.35,31.40,31.38,31.41,31.37,31.41,31.41,31.49,31.45,31.49,31.49,31.46,31.54,31.52,29.95,29.31,29.29,28.99,28.76,28.52,28.52,28.50,27.16,27.55,26.63,26.31,25.54,25.44,23.58,24.78,22.87,23.43,21.10,21.58,20.48,19.18,15.90,13.60,12.64,10.79,8.33,6.82,5.72,5.23,5.03,4.99,4.65,4.10,3.92,4.38,3.85,3.39,3.90,4.26,3.81,3.50,4.15,4.93,4.94,4.77,6.26,6.15,5.28,5.50,5.37,4.95,3.91,4.10,4.10,3.69,2.96,3.44,3.57,2.84,2.96,3.42,3.46,2.48,3.35,3.86,3.38,3.37,3.85,4.01,3.65,3.96,4.52,4.74,4.20,5.26,4.42,5.07,5.14,5.25,4.67,4.15,4.24,4.15,3.55,3.33,3.81,3.31,3.34,3.00,2.31,2.38,2.43,1.90,1.55,1.60,1.59,1.24,0.89,0.77,1.01,1.43,1.55,1.81,2.99,3.33,4.00,4.32,4.35,3.81,3.21,3.56,3.47,2.51,2.97,3.56,3.25,3.02,3.52,3.65,3.30,3.41,3.93,4.26,4.34,5.05,5.25,5.84,5.39,5.79,5.11,4.45,4.55,4.48,3.76,3.80,4.09,3.78,3.10,3.50,3.91,3.50,2.56,3.89,4.07,4.49,4.33,5.28,4.88,4.29,5.27,5.71,5.09,5.12,6.40,6.33,5.60,6.37,7.06,7.26,6.79,7.05,7.83,8.54,8.58,9.36,10.08,10.99,11.56,11.72,10.35,10.03,8.95,9.41,8.64,9.34,9.04,9.75,9.24,9.21,9.70,9.80,10.55,10.95,11.03,12.21,12.37,11.66,11.36,10.72,11.22,10.51,10.15,10.01,10.90,10.41,11.00,10.19,11.01,10.68,10.72,9.97,9.55,9.72,9.67,9.07,8.70,9.26,8.83,8.08,8.30,8.91,8.41,7.72,7.78,7.98,7.33,6.43,6.89,7.09,7.77,7.63,6.34,6.99,7.03,7.24,6.12,6.63,7.03,6.72,5.91,5.44,6.25,5.83,4.96,5.48,5.44,6.10,6.86,7.63,8.85,9.48,10.35,9.54,9.26,9.62,9.02,8.75,9.32,9.33,8.81,8.91,9.70,9.41,9.24,9.79,9.79,10.19,10.69,9.75,10.65,11.00,11.31,11.62,10.77,10.20,10.61,10.02,9.45,9.48,8.80,8.58,9.09,8.53,8.06,8.12,8.49,7.86,7.27,7.76,8.41,8.73,8.86,8.27,8.05,8.59,8.01,7.04,6.86,5.90,5.68,5.45,4.91,5.29,5.23,4.44,4.14,5.03,5.02,4.46,4.66,5.17,4.95,4.85,5.60,6.71,6.68,6.66,7.78,8.25,10.41],[30.78,30.95,30.96,30.97,30.94,30.95,30.91,30.94,31.00,31.07,31.06,31.18,31.11,31.25,31.24,31.23,31.19,31.11,31.08,30.98,30.99,30.86,30.96,30.89,30.69,30.72,30.52,30.27,30.66,30.42,30.56,30.77,30.83,30.90,30.97,31.02,31.13,31.20,31.16,31.15,31.08,31.09,30.96,30.90,30.84,30.71,30.74,30.82,30.94,30.90,30.88,30.84,30.95,30.89,30.67,30.92,30.93,30.94,31.05,31.02,31.08,31.15,31.23,31.10,31.25,31.28,31.25,31.20,31.27,31.10,31.23,31.14,30.99,30.97,30.85,30.87,30.84,30.71,30.60,30.46,30.54,30.49,30.04,30.03,30.22,30.03,29.68,29.54,29.21,29.52,28.32,29.27,28.47,29.38,29.41,29.93,29.87,29.94,29.85,30.27,30.31,30.14,29.96,30.38,30.47,30.24,30.37,30.53,30.50,30.60,30.69,30.83,30.70,30.82,30.77,30.73,30.86,30.95,30.88,30.89,30.94,31.12,31.10,31.09,31.05,31.11,31.10,31.11,31.04,31.05,31.13,31.00,31.04,31.04,30.99,31.00,31.11,31.04,31.05,31.16,31.14,31.16,31.20,31.23,31.22,31.16,31.21,31.20,31.21,31.17,31.19,31.32,31.16,31.23,31.28,31.08,31.32,31.35,31.30,31.36,31.33,31.35,31.33,31.41,31.39,31.37,31.41,31.45,31.42,31.43,31.47,31.44,31.47,31.47,31.49,31.42,31.47,31.53,31.46,31.47,31.53,31.56,31.47,31.55,31.57,31.52,31.54,31.56,31.59,31.56,31.54,31.59,31.58,31.55,31.58,31.58,31.52,31.44,31.56,31.54,31.59,31.57,31.57,31.57,31.60,31.57,31.60,31.60,31.58,31.62,31.58,31.57,31.61,31.63,31.63,31.64,31.64,31.61,31.64,31.64,31.65,31.64,31.64,31.65,31.60,31.64,31.62,31.66,31.66,31.64,31.64,31.63,31.66,31.64,31.65,31.65,31.64,31.64,31.64,31.65,31.63,31.66,31.65,31.65,31.58,31.68,31.67,31.61,31.66,31.67,31.61,31.62,31.67,31.66,31.64,31.67,31.68,31.66,31.66,31.67,31.66,31.67,31.66,31.67,31.67,31.65,31.65,31.66,31.62,31.64,31.66,31.65,31.66,31.66,31.67,31.65,31.66,31.66,31.64,31.64,31.64,31.62,31.66,31.65,31.65,31.66,31.65,31.66,31.65,31.64,31.65,31.65,31.62,31.62,31.63,31.64,31.61,31.64,31.62,31.62,31.63,31.64,31.63,31.64,31.62,31.61,31.59,31.63,31.63,31.63,31.63,31.62,31.61,31.62,31.62,31.63,31.62,31.64,31.61,31.61,31.64,31.61,31.65,31.63,31.64,31.62,31.62,31.62,31.63,31.63,31.62,31.64,31.64,31.62,31.64,31.62,31.62,31.61,31.62,31.61,31.62,31.62,31.63,31.62,31.62,31.62,31.61,31.63,31.63,31.64,31.63,31.63,31.62,31.62,31.63,31.61,31.62,31.61,31.62,31.61,31.62,31.62,31.61,31.61,31.62,31.63,31.60,31.63,31.61,31.61,31.61,31.62,31.60,31.63,31.59,31.62,31.60,31.62,31.60,31.60,31.61,31.61,31.63,31.61,31.62,31.63,31.62,31.63,31.61,31.60,31.60,31.62,31.62,31.63,31.61,31.62,31.64,31.62,31.63,31.62,31.63,31.64,31.62,31.61,31.63,31.59,31.60,31.62,31.63,31.63,31.64,31.63,31.63,31.62,31.62,31.64,31.62,31.63,31.62,31.61,31.59,31.59,31.56,31.56,31.56,31.60,31.60,31.60,31.63,31.63,31.61,31.62,31.58,31.59,31.59,31.57,31.56,31.59,31.57,31.61,31.59,31.60,31.57,31.56,31.50,31.54,31.57,31.53,31.51,31.51,31.55,31.55,31.53,31.55,31.50,31.54,31.56,31.50,31.50,31.53,31.53,31.51,31.45,31.45,31.52,31.48,31.53,31.51,31.53,31.46,31.51,31.47,31.47,31.36,31.47,31.43,31.38,31.32,31.33,31.31,31.25,31.31,31.33,31.36,31.45,31.44,31.53,31.48,31.46,31.47,31.44,31.45,31.47,31.44,31.44,31.43,31.43,31.41,31.37,31.42,31.41,31.46,31.43,31.40,31.42,31.40,31.43,31.39,31.44,31.49,31.45,31.42,31.43,31.35,31.39,31.39,31.36,31.40,31.40,31.37,31.39,31.35,31.37,31.33,31.35,31.37,31.33,31.41,31.35,31.47,31.50,31.48,31.46,31.41,31.42,31.26,31.26,31.28,31.36,31.33,31.35,31.35,31.38,31.35,31.36,31.37,31.44,31.44,31.46,31.47,31.44,31.53,31.53,30.08,29.62,29.44,29.42,29.17,28.70,28.77,28.55,27.25,27.73,26.82,26.63,25.79,25.75,24.20,25.33,23.68,23.95,21.76,22.10,20.91,19.62,16.54,14.45,12.87,11.26,8.87,7.76,6.46,5.76,5.55,5.55,5.14,4.70,4.40,4.80,4.06,3.81,4.05,4.31,4.06,3.66,4.28,4.81,4.90,4.85,6.39,6.24,5.18,5.57,5.75,5.08,3.94,4.08,4.41,3.75,3.23,3.68,3.95,3.02,3.26,3.94,3.89,2.63,3.99,4.53,3.85,3.93,4.50,4.80,4.16,4.50,5.45,5.37,4.90,6.14,5.29,6.01,5.79,6.12,5.43,4.74,4.74,4.92,4.27,3.93,4.15,3.86,3.84,3.74,3.11,2.72,2.95,2.33,1.99,1.71,1.74,1.55,1.24,0.94,0.77,1.05,1.42,1.86,3.25,3.33,4.01,4.25,3.89,3.81,3.43,4.02,3.86,2.69,3.60,4.05,3.69,3.33,4.13,4.33,4.12,4.27,5.00,5.19,5.15,5.98,6.26,6.81,6.22,6.68,5.92,5.19,5.40,5.19,4.36,4.30,4.52,4.33,3.45,3.67,4.19,3.52,2.88,4.11,4.20,4.65,4.53,5.42,5.17,4.63,5.64,5.77,5.38,5.64,6.72,6.88,6.17,6.93,7.67,7.92,7.42,7.70,8.61,9.30,9.17,10.18,10.72,11.67,11.89,12.05,10.93,10.79,9.59,9.99,9.29,10.15,9.78,10.57,9.96,9.89,10.62,10.81,11.16,11.83,11.85,12.76,12.85,12.35,12.06,11.50,12.10,11.27,11.04,10.82,11.69,11.23,11.58,11.03,11.75,11.58,11.35,10.70,10.41,10.52,10.42,9.77,9.65,10.02,9.58,8.66,8.93,9.59,9.06,8.20,8.12,8.38,7.84,6.93,7.16,7.59,8.17,8.00,6.82,7.33,7.29,7.57,6.42,7.07,7.57,7.40,6.14,5.79,7.13,6.50,5.30,5.93,5.66,6.59,7.68,8.19,9.28,10.07,10.73,10.25,10.33,10.80,9.99,9.35,10.04,10.20,9.63,9.77,10.68,10.34,10.08,10.36,10.91,11.16,11.42,10.56,11.44,11.72,11.90,11.95,11.62,10.94,11.12,10.71,10.09,10.30,9.42,9.18,9.53,9.06,8.37,8.39,8.91,8.19,7.61,8.28,8.90,9.32,9.57,8.67,8.30,9.00,8.59,7.58,7.52,6.60,6.41,6.08,5.26,5.64,5.87,4.84,4.81,5.50,5.45,4.81,4.83,5.82,5.52,5.16,6.06,7.06,7.11,7.24,8.65,8.90,10.87],[30.98,31.06,31.09,31.03,30.98,30.97,31.02,30.99,31.08,31.14,31.14,31.23,31.20,31.29,31.26,31.28,31.25,31.21,31.14,31.00,31.05,30.93,30.96,30.91,30.83,30.78,30.78,30.51,30.73,30.61,30.82,30.84,30.92,30.95,31.08,31.12,31.21,31.28,31.27,31.27,31.21,31.21,31.07,30.99,30.99,30.88,30.79,30.96,31.05,31.00,30.95,30.90,31.04,30.96,30.77,30.97,31.00,30.98,31.13,31.08,31.18,31.21,31.29,31.19,31.28,31.32,31.29,31.28,31.32,31.22,31.28,31.22,31.09,31.06,30.92,31.00,30.97,30.90,30.84,30.77,30.83,30.72,30.42,30.38,30.52,30.48,30.19,29.99,29.78,29.92,28.80,29.70,28.82,29.83,29.94,30.29,30.24,30.30,30.07,30.54,30.56,30.51,30.12,30.62,30.65,30.54,30.46,30.65,30.68,30.82,30.79,30.89,30.93,30.93,30.91,30.90,31.00,31.04,31.03,31.08,31.10,31.25,31.24,31.21,31.20,31.25,31.22,31.23,31.17,31.17,31.24,31.14,31.15,31.15,31.18,31.18,31.24,31.23,31.21,31.27,31.23,31.28,31.32,31.30,31.33,31.28,31.32,31.31,31.31,31.32,31.30,31.38,31.28,31.34,31.35,31.13,31.37,31.27,31.20,31.31,31.31,31.34,31.25,31.46,31.40,31.38,31.42,31.48,31.40,31.43,31.45,31.43,31.45,31.49,31.50,31.44,31.48,31.54,31.47,31.47,31.51,31.58,31.43,31.56,31.59,31.52,31.54,31.56,31.58,31.56,31.50,31.59,31.60,31.50,31.59,31.59,31.49,31.45,31.56,31.53,31.54,31.58,31.54,31.52,31.61,31.56,31.62,31.57,31.61,31.64,31.55,31.57,31.63,31.64,31.63,31.64,31.64,31.61,31.65,31.65,31.65,31.64,31.63,31.64,31.60,31.60,31.61,31.65,31.65,31.63,31.63,31.64,31.66,31.63,31.65,31.64,31.64,31.64,31.63,31.65,31.62,31.66,31.64,31.64,31.57,31.68,31.67,31.60,31.66,31.67,31.63,31.63,31.68,31.65,31.66,31.67,31.68,31.66,31.66,31.66,31.66,31.67,31.67,31.67,31.66,31.65,31.66,31.66,31.63,31.65,31.66,31.66,31.65,31.66,31.67,31.66,31.66,31.65,31.64,31.63,31.62,31.61,31.65,31.65,31.65,31.66,31.65,31.65,31.65,31.64,31.64,31.65,31.63,31.62,31.64,31.64,31.62,31.64,31.63,31.62,31.64,31.64,31.63,31.64,31.61,31.61,31.60,31.63,31.64,31.63,31.64,31.62,31.61,31.62,31.62,31.62,31.62,31.64,31.62,31.60,31.64,31.61,31.65,31.62,31.64,31.62,31.62,31.62,31.64,31.63,31.63,31.63,31.63,31.62,31.63,31.62,31.63,31.62,31.62,31.61,31.62,31.63,31.64,31.63,31.62,31.62,31.60,31.63,31.62,31.63,31.63,31.63,31.62,31.62,31.63,31.61,31.62,31.61,31.63,31.61,31.62,31.61,31.59,31.61,31.62,31.61,31.60,31.62,31.60,31.61,31.61,31.62,31.60,31.63,31.60,31.62,31.60,31.61,31.60,31.60,31.61,31.60,31.62,31.61,31.62,31.62,31.62,31.62,31.61,31.60,31.59,31.62,31.62,31.62,31.61,31.62,31.63,31.61,31.62,31.62,31.62,31.63,31.61,31.60,31.62,31.59,31.61,31.61,31.63,31.63,31.64,31.63,31.63,31.62,31.62,31.64,31.63,31.63,31.62,31.61,31.60,31.59,31.57,31.57,31.56,31.59,31.59,31.60,31.63,31.62,31.62,31.61,31.58,31.58,31.59,31.57,31.57,31.59,31.57,31.60,31.60,31.59,31.57,31.56,31.51,31.55,31.57,31.55,31.53,31.51,31.56,31.55,31.53,31.55,31.51,31.53,31.56,31.52,31.50,31.52,31.53,31.51,31.46,31.46,31.52,31.48,31.52,31.50,31.52,31.47,31.50,31.47,31.47,31.40,31.47,31.43,31.40,31.35,31.36,31.35,31.31,31.36,31.36,31.40,31.44,31.46,31.52,31.48,31.45,31.46,31.46,31.45,31.47,31.44,31.45,31.42,31.45,31.45,31.41,31.45,31.43,31.46,31.41,31.42,31.43,31.38,31.42,31.38,31.44,31.50,31.46,31.45,31.46,31.41,31.41,31.41,31.39,31.39,31.44,31.37,31.41,31.40,31.40,31.36,31.37,31.41,31.39,31.44,31.41,31.47,31.49,31.49,31.47,31.44,31.44,31.33,31.30,31.34,31.38,31.36,31.39,31.39,31.41,31.37,31.41,31.42,31.46,31.47,31.48,31.47,31.44,31.51,31.53,30.07,29.51,29.47,29.42,29.24,28.72,28.76,28.53,27.32,27.69,26.80,26.77,25.69,25.80,24.10,25.16,23.62,24.10,21.90,22.35,21.18,20.14,16.91,15.09,13.50,11.73,9.54,8.95,7.37,6.99,6.10,6.38,6.18,5.76,4.94,5.60,5.21,4.47,4.75,5.03,4.54,4.01,4.75,5.40,5.43,5.30,6.94,6.76,5.58,6.25,6.15,5.58,4.53,4.41,4.67,4.03,3.36,4.40,4.41,2.99,3.65,4.58,4.23,3.06,3.98,4.61,4.15,4.11,5.01,5.08,4.70,5.34,5.96,5.93,5.93,7.12,6.42,7.44,7.09,8.16,7.08,6.15,6.43,6.81,5.81,5.18,5.74,5.28,4.96,4.83,4.41,3.64,3.52,3.33,2.86,2.35,2.32,2.04,1.53,1.41,1.09,0.77,1.15,1.82,3.25,3.28,3.91,4.67,4.29,4.13,3.57,4.31,4.51,3.57,4.22,4.68,4.46,4.24,5.27,5.40,5.20,5.49,6.12,6.33,6.50,7.94,7.71,8.27,7.72,7.86,7.00,6.39,6.40,6.14,5.27,4.97,5.23,4.95,4.27,4.39,4.75,4.01,3.15,4.66,4.89,5.05,5.00,5.98,5.84,5.13,6.20,6.67,6.11,6.26,7.58,7.68,7.14,7.79,8.47,8.68,8.19,8.68,9.52,10.55,10.22,11.42,12.08,13.06,13.63,13.79,12.61,12.26,10.63,11.28,10.40,11.20,10.89,11.91,11.02,11.15,11.92,12.06,12.65,13.20,13.34,14.34,14.51,13.80,13.52,12.85,13.47,12.22,12.25,12.12,13.29,12.31,12.99,12.33,13.34,13.00,12.86,11.98,11.42,11.93,11.67,10.75,10.50,11.17,10.62,9.63,10.02,10.80,10.22,9.50,9.02,9.51,8.85,7.72,8.00,8.28,8.97,8.68,7.50,8.04,7.96,8.73,7.22,7.82,8.52,8.28,6.76,6.47,7.82,6.99,5.84,6.60,6.25,7.48,8.29,9.00,10.43,11.09,12.20,11.30,11.43,11.96,10.97,10.57,11.24,11.67,10.67,10.79,11.91,11.63,11.09,11.57,12.28,12.22,13.07,11.62,12.84,13.23,13.23,13.45,12.80,12.11,12.48,11.97,11.41,11.47,10.46,10.43,10.84,10.26,9.40,9.86,10.35,9.22,8.31,9.38,10.14,10.75,10.87,9.94,9.60,10.32,9.66,8.38,8.29,7.33,7.16,6.90,5.91,6.28,6.72,5.61,5.29,6.31,6.26,5.31,5.52,6.59,6.19,5.73,6.75,8.03,7.90,8.10,9.71,9.89,12.04],[30.83,30.95,30.98,30.94,30.91,30.86,30.87,30.90,30.99,31.09,31.03,31.16,31.13,31.23,31.27,31.21,31.19,31.14,31.07,30.92,30.96,30.83,30.90,30.82,30.59,30.59,30.38,30.21,30.49,30.32,30.49,30.68,30.79,30.84,30.96,31.01,31.16,31.24,31.23,31.19,31.09,31.10,30.93,30.90,30.87,30.72,30.67,30.87,30.99,30.92,30.89,30.74,30.96,30.87,30.63,30.89,30.92,30.90,31.05,31.03,31.10,31.15,31.24,31.12,31.26,31.26,31.25,31.20,31.29,31.14,31.23,31.17,30.97,30.98,30.78,30.89,30.74,30.73,30.54,30.58,30.67,30.55,30.19,29.97,30.10,30.00,29.80,29.55,29.25,29.62,28.49,29.08,28.42,29.44,29.35,29.98,29.94,29.77,29.72,30.16,30.07,30.07,29.80,30.27,30.39,30.24,30.10,30.35,30.37,30.54,30.58,30.76,30.75,30.74,30.82,30.82,30.91,31.03,30.99,30.96,31.03,31.19,31.19,31.15,31.12,31.17,31.17,31.20,31.10,31.11,31.19,31.06,31.10,31.09,31.14,31.09,31.16,31.14,31.16,31.22,31.25,31.27,31.24,31.29,31.28,31.23,31.25,31.26,31.28,31.24,31.25,31.33,31.24,31.30,31.27,31.19,31.33,31.31,31.31,31.35,31.32,31.38,31.27,31.41,31.38,31.39,31.42,31.46,31.41,31.42,31.48,31.43,31.47,31.49,31.49,31.43,31.47,31.54,31.44,31.44,31.52,31.55,31.48,31.54,31.57,31.52,31.49,31.55,31.55,31.55,31.50,31.58,31.57,31.55,31.57,31.58,31.51,31.44,31.57,31.54,31.57,31.58,31.58,31.53,31.59,31.59,31.60,31.58,31.60,31.63,31.57,31.57,31.63,31.62,31.61,31.63,31.64,31.59,31.63,31.64,31.65,31.63,31.64,31.65,31.58,31.63,31.61,31.66,31.64,31.63,31.64,31.62,31.65,31.63,31.65,31.64,31.63,31.64,31.63,31.65,31.61,31.66,31.64,31.64,31.56,31.67,31.66,31.56,31.66,31.66,31.62,31.62,31.67,31.66,31.64,31.67,31.67,31.67,31.66,31.67,31.66,31.67,31.66,31.67,31.67,31.65,31.64,31.66,31.63,31.64,31.66,31.65,31.66,31.66,31.67,31.66,31.66,31.66,31.64,31.64,31.63,31.61,31.66,31.65,31.66,31.66,31.66,31.67,31.66,31.65,31.66,31.66,31.63,31.63,31.65,31.65,31.64,31.64,31.64,31.62,31.64,31.65,31.65,31.65,31.62,31.61,31.60,31.63,31.64,31.64,31.65,31.64,31.63,31.62,31.62,31.63,31.63,31.65,31.63,31.62,31.65,31.63,31.65,31.64,31.65,31.64,31.63,31.63,31.64,31.64,31.65,31.65,31.65,31.64,31.65,31.63,31.64,31.62,31.62,31.60,31.61,31.62,31.63,31.63,31.62,31.63,31.62,31.64,31.63,31.65,31.64,31.64,31.63,31.64,31.64,31.64,31.64,31.62,31.64,31.62,31.63,31.63,31.62,31.63,31.63,31.63,31.62,31.63,31.62,31.63,31.62,31.63,31.61,31.63,31.61,31.63,31.62,31.63,31.62,31.60,31.62,31.62,31.63,31.63,31.63,31.63,31.63,31.63,31.62,31.61,31.61,31.62,31.62,31.63,31.62,31.63,31.64,31.63,31.64,31.62,31.64,31.64,31.62,31.61,31.62,31.60,31.61,31.63,31.64,31.63,31.65,31.63,31.64,31.62,31.62,31.64,31.63,31.64,31.62,31.63,31.60,31.59,31.57,31.57,31.58,31.60,31.61,31.62,31.63,31.63,31.63,31.62,31.60,31.60,31.60,31.59,31.59,31.61,31.58,31.62,31.62,31.61,31.58,31.58,31.54,31.56,31.57,31.56,31.54,31.53,31.57,31.56,31.55,31.56,31.53,31.55,31.56,31.51,31.52,31.54,31.53,31.51,31.47,31.47,31.53,31.49,31.53,31.52,31.53,31.48,31.51,31.49,31.48,31.42,31.49,31.44,31.41,31.38,31.36,31.35,31.31,31.36,31.37,31.40,31.48,31.47,31.54,31.51,31.49,31.49,31.50,31.47,31.49,31.44,31.45,31.43,31.44,31.45,31.40,31.45,31.43,31.46,31.45,31.41,31.43,31.41,31.45,31.41,31.45,31.52,31.49,31.47,31.49,31.41,31.41,31.44,31.39,31.44,31.43,31.40,31.42,31.39,31.39,31.37,31.38,31.40,31.36,31.44,31.41,31.50,31.52,31.51,31.49,31.46,31.43,31.33,31.31,31.32,31.36,31.37,31.38,31.37,31.42,31.38,31.38,31.40,31.47,31.44,31.49,31.49,31.46,31.53,31.55,30.19,29.68,29.57,29.40,29.14,28.69,28.74,28.54,27.47,27.81,26.90,26.72,25.77,25.63,23.99,24.46,23.23,23.35,21.67,22.01,20.94,19.64,16.71,14.55,13.31,11.78,9.49,8.45,7.25,7.05,6.44,6.62,6.37,5.61,5.37,5.78,5.27,4.46,5.13,5.29,4.90,3.88,4.69,5.75,5.54,5.23,6.87,6.67,5.34,5.72,5.55,4.98,4.09,4.33,4.40,3.63,3.17,3.92,4.20,2.87,3.50,4.45,4.12,3.17,4.59,4.85,4.25,4.44,5.32,5.35,4.98,5.42,6.18,6.11,5.64,6.91,6.04,6.89,6.95,7.52,6.64,5.88,6.35,6.47,5.42,5.43,5.76,5.16,5.16,4.58,4.29,4.05,3.75,3.23,3.00,2.66,2.51,2.03,1.85,1.65,1.54,1.02,0.77,1.18,2.57,2.84,3.87,4.46,4.16,4.17,3.42,4.34,4.08,3.22,3.69,4.64,4.09,3.91,4.79,5.18,4.71,5.09,5.57,6.04,5.96,6.81,7.25,7.68,7.12,7.46,6.78,6.01,6.12,5.99,5.10,4.86,5.28,5.07,3.87,4.36,4.93,3.98,3.34,4.59,4.80,4.94,4.85,6.17,5.95,5.21,6.23,7.03,6.29,6.40,7.74,7.89,7.22,7.92,8.94,9.31,8.38,8.53,9.61,10.36,10.35,10.96,11.47,12.52,12.93,13.09,11.91,11.56,10.55,10.96,10.37,11.05,10.99,11.79,11.16,11.19,11.73,11.92,12.47,13.15,13.31,14.42,14.65,13.79,13.52,12.68,13.25,12.44,12.06,11.81,12.90,12.30,13.09,12.12,13.22,12.97,12.95,11.80,11.47,11.99,11.53,10.90,10.70,11.27,10.53,9.64,10.16,10.70,10.05,9.23,9.08,9.43,8.72,7.74,7.89,8.21,8.80,8.56,7.38,8.20,8.03,8.72,7.10,7.74,8.42,8.35,6.74,6.71,7.87,7.04,5.95,6.81,6.24,7.60,8.51,9.31,10.48,11.25,12.24,11.06,11.36,11.82,11.00,10.67,11.51,11.70,10.80,10.86,12.00,11.65,11.07,11.62,12.26,12.36,13.17,11.77,12.92,13.34,13.20,13.67,12.95,12.11,12.54,11.90,11.34,11.28,10.39,10.39,10.91,10.23,9.56,9.72,10.21,9.30,8.49,9.37,10.11,10.64,10.88,10.13,9.83,10.54,10.00,8.75,8.79,7.39,7.28,6.89,6.00,6.37,6.71,5.55,5.34,6.29,6.17,5.32,5.59,6.56,6.25,5.66,6.80,8.14,7.85,7.75,9.11,9.63,11.51],[30.56,30.77,30.77,30.80,30.91,30.72,30.77,30.88,30.91,31.00,30.94,31.10,31.04,31.13,31.16,31.12,31.09,31.00,30.92,30.86,30.88,30.79,30.84,30.80,30.46,30.69,30.35,30.22,30.58,30.31,30.62,30.77,30.74,30.83,30.88,30.94,31.04,31.13,31.13,31.04,30.99,31.00,30.82,30.85,30.75,30.68,30.57,30.69,30.86,30.83,30.79,30.77,30.84,30.78,30.63,30.76,30.80,30.86,30.94,30.94,30.97,31.04,31.15,31.03,31.15,31.21,31.15,31.10,31.19,31.06,31.19,31.10,30.95,30.90,30.79,30.83,30.75,30.66,30.52,30.46,30.45,30.35,29.67,29.78,30.00,29.66,29.15,29.39,28.86,29.38,27.99,28.84,28.24,29.20,29.55,30.08,30.06,29.59,29.74,30.27,30.14,29.82,29.86,30.30,30.32,30.07,30.20,30.45,30.40,30.49,30.59,30.68,30.65,30.60,30.65,30.73,30.78,30.88,30.72,30.77,30.89,30.95,30.98,30.96,30.92,30.98,30.94,30.95,30.95,30.99,31.01,30.86,30.95,30.95,30.97,30.92,30.99,30.91,31.00,31.04,31.08,31.11,31.06,31.13,31.11,31.07,31.12,31.13,31.09,31.09,31.08,31.25,31.07,31.09,31.17,30.99,31.18,31.25,31.21,31.35,31.26,31.34,31.29,31.36,31.36,31.38,31.41,31.40,31.39,31.41,31.46,31.36,31.45,31.48,31.46,31.40,31.46,31.49,31.44,31.44,31.53,31.53,31.48,31.54,31.56,31.51,31.54,31.55,31.57,31.55,31.56,31.57,31.56,31.55,31.58,31.58,31.50,31.48,31.54,31.54,31.56,31.47,31.56,31.57,31.57,31.53,31.61,31.58,31.52,31.61,31.58,31.59,31.58,31.62,31.61,31.60,31.61,31.59,31.62,31.61,31.64,31.63,31.62,31.63,31.59,31.63,31.60,31.65,31.64,31.61,31.62,31.62,31.64,31.61,31.65,31.64,31.63,31.63,31.64,31.65,31.62,31.65,31.65,31.63,31.56,31.67,31.66,31.58,31.65,31.66,31.62,31.61,31.67,31.66,31.64,31.65,31.67,31.67,31.64,31.67,31.66,31.67,31.64,31.66,31.66,31.63,31.64,31.64,31.61,31.63,31.64,31.64,31.64,31.64,31.66,31.64,31.65,31.64,31.63,31.62,31.61,31.60,31.65,31.63,31.65,31.64,31.63,31.64,31.64,31.62,31.64,31.63,31.61,31.61,31.62,31.62,31.61,31.63,31.61,31.60,31.62,31.63,31.62,31.63,31.59,31.59,31.59,31.62,31.63,31.62,31.62,31.60,31.60,31.60,31.60,31.61,31.61,31.62,31.60,31.60,31.62,31.60,31.64,31.62,31.62,31.62,31.61,31.61,31.63,31.62,31.63,31.63,31.63,31.61,31.62,31.61,31.61,31.59,31.60,31.57,31.59,31.59,31.61,31.61,31.59,31.61,31.60,31.62,31.61,31.63,31.62,31.63,31.60,31.61,31.62,31.61,31.61,31.60,31.61,31.60,31.60,31.61,31.61,31.61,31.61,31.63,31.60,31.62,31.60,31.61,31.60,31.62,31.61,31.64,31.60,31.62,31.60,31.61,31.60,31.57,31.60,31.59,31.63,31.63,31.63,31.64,31.63,31.63,31.60,31.58,31.58,31.59,31.60,31.62,31.61,31.62,31.64,31.63,31.63,31.62,31.62,31.63,31.60,31.59,31.63,31.59,31.60,31.62,31.64,31.64,31.65,31.63,31.62,31.61,31.61,31.63,31.62,31.63,31.61,31.62,31.60,31.58,31.55,31.55,31.57,31.60,31.60,31.61,31.62,31.62,31.61,31.61,31.60,31.59,31.59,31.56,31.57,31.59,31.57,31.60,31.59,31.59,31.56,31.56,31.51,31.56,31.55,31.54,31.52,31.52,31.53,31.53,31.53,31.54,31.52,31.53,31.54,31.51,31.51,31.52,31.52,31.50,31.45,31.44,31.51,31.46,31.50,31.50,31.50,31.46,31.50,31.48,31.47,31.40,31.46,31.42,31.40,31.36,31.36,31.36,31.33,31.35,31.39,31.39,31.46,31.47,31.51,31.49,31.46,31.47,31.48,31.45,31.47,31.43,31.44,31.42,31.43,31.46,31.41,31.46,31.44,31.47,31.44,31.41,31.44,31.40,31.43,31.39,31.44,31.49,31.47,31.47,31.44,31.39,31.41,31.40,31.38,31.40,31.41,31.40,31.41,31.41,31.39,31.40,31.41,31.41,31.39,31.43,31.42,31.47,31.50,31.47,31.48,31.41,31.44,31.35,31.34,31.36,31.37,31.38,31.38,31.36,31.41,31.39,31.41,31.40,31.46,31.45,31.47,31.47,31.45,31.52,31.51,30.09,29.42,29.50,29.30,29.02,28.56,28.66,28.39,27.08,27.47,26.51,26.27,25.40,25.54,23.87,24.96,23.47,23.90,21.81,22.19,21.06,20.20,17.42,15.76,14.25,13.07,10.26,9.17,8.05,7.52,6.80,6.92,6.72,5.76,5.74,6.31,5.99,4.85,5.62,6.22,5.42,4.69,5.47,6.35,6.08,5.58,7.29,6.96,5.41,6.38,6.23,5.68,4.74,5.08,5.29,4.38,3.69,4.60,5.05,3.55,4.00,4.88,4.93,3.57,5.07,5.60,5.01,4.93,5.87,6.03,5.71,6.11,6.84,7.09,6.63,7.91,7.24,7.93,7.75,8.41,7.75,6.82,7.11,7.20,6.61,5.90,6.75,6.19,6.47,6.31,5.38,5.14,5.26,4.37,3.52,3.73,3.47,2.72,2.20,2.32,2.31,2.16,1.27,0.78,1.68,2.50,3.83,3.99,4.36,5.23,4.33,5.41,5.24,3.89,4.49,5.45,5.01,4.62,5.60,5.98,5.93,5.92,6.84,7.22,7.34,8.14,8.54,9.08,8.71,8.96,8.14,7.19,7.29,7.30,6.23,6.01,6.43,6.08,4.57,5.20,5.67,4.71,3.68,4.92,5.19,5.41,5.72,6.69,6.02,5.66,7.14,7.70,7.08,7.48,8.77,8.65,8.28,9.11,10.07,10.44,9.66,9.95,11.35,12.16,11.86,12.46,13.00,14.32,14.59,14.74,13.11,12.88,11.77,12.46,11.71,12.92,12.49,13.43,12.52,12.57,13.15,13.31,14.01,14.65,14.95,15.85,16.00,15.52,15.40,14.55,15.15,14.07,13.53,13.41,14.48,14.04,14.80,13.94,15.35,14.89,15.19,13.96,13.47,13.99,13.84,12.79,12.60,13.34,12.54,11.51,12.12,12.69,12.00,11.25,11.02,11.42,10.82,9.76,9.66,9.88,10.63,10.36,8.69,9.63,9.19,9.56,8.05,8.85,9.39,9.20,7.27,7.67,8.80,7.98,6.69,8.02,7.53,8.55,9.73,10.45,12.08,12.79,13.73,12.69,13.07,13.46,12.57,12.07,13.02,13.26,12.38,12.54,13.85,13.41,12.84,13.60,13.99,14.27,14.71,13.24,14.52,15.11,15.18,15.56,14.90,13.94,14.67,14.20,13.30,13.40,12.36,12.17,12.58,11.77,11.12,10.93,11.32,10.55,9.63,10.26,11.16,12.04,12.13,10.89,10.77,12.03,10.91,9.57,9.84,8.40,8.52,8.21,7.20,7.64,7.82,6.60,6.06,7.39,7.26,6.24,6.72,7.96,7.48,6.82,8.13,10.03,9.35,9.28,10.37,10.85,12.60],[30.90,30.95,30.97,30.94,30.92,30.91,30.92,30.94,31.02,31.06,31.05,31.16,31.13,31.17,31.19,31.20,31.14,31.08,31.01,30.95,30.97,30.95,30.94,30.89,30.79,30.83,30.63,30.52,30.71,30.58,30.82,30.90,30.91,30.95,31.01,31.05,31.13,31.19,31.22,31.17,31.10,31.13,30.98,30.94,30.91,30.86,30.71,30.87,30.97,30.97,30.88,30.88,30.92,30.92,30.75,30.96,30.93,30.97,31.00,31.01,31.04,31.13,31.21,31.12,31.22,31.26,31.26,31.19,31.21,31.17,31.21,31.14,31.02,31.01,30.90,30.92,30.90,30.76,30.75,30.63,30.65,30.56,30.20,30.00,30.25,30.10,29.69,29.57,29.23,29.35,28.35,29.20,28.38,29.37,29.44,30.04,30.07,29.79,29.79,30.41,30.27,30.15,30.02,30.43,30.47,30.28,30.38,30.58,30.48,30.67,30.67,30.82,30.76,30.80,30.79,30.79,30.88,30.96,30.91,30.94,31.00,31.13,31.11,31.09,31.07,31.08,31.13,31.09,31.07,31.08,31.11,31.01,31.00,31.06,31.10,31.06,31.11,31.14,31.12,31.19,31.18,31.26,31.25,31.22,31.20,31.21,31.23,31.21,31.24,31.23,31.23,31.33,31.22,31.26,31.26,31.12,31.28,31.29,31.31,31.35,31.31,31.33,31.37,31.41,31.38,31.39,31.44,31.43,31.38,31.41,31.48,31.39,31.42,31.49,31.47,31.39,31.43,31.51,31.43,31.40,31.52,31.53,31.48,31.51,31.56,31.50,31.53,31.57,31.55,31.53,31.56,31.56,31.54,31.58,31.59,31.56,31.56,31.50,31.61,31.57,31.58,31.58,31.55,31.60,31.55,31.62,31.62,31.59,31.61,31.62,31.61,31.62,31.62,31.64,31.61,31.62,31.62,31.58,31.64,31.65,31.65,31.64,31.62,31.64,31.58,31.65,31.59,31.65,31.65,31.62,31.64,31.63,31.66,31.62,31.65,31.64,31.64,31.64,31.65,31.65,31.59,31.65,31.66,31.62,31.54,31.67,31.66,31.54,31.65,31.68,31.62,31.61,31.68,31.68,31.64,31.66,31.68,31.68,31.64,31.68,31.68,31.67,31.64,31.66,31.67,31.61,31.64,31.66,31.64,31.64,31.65,31.65,31.65,31.64,31.67,31.66,31.66,31.64,31.64,31.62,31.62,31.57,31.66,31.65,31.66,31.66,31.64,31.65,31.65,31.64,31.64,31.64,31.61,31.60,31.63,31.64,31.61,31.64,31.61,31.60,31.62,31.63,31.63,31.64,31.58,31.57,31.57,31.62,31.63,31.64,31.63,31.62,31.60,31.60,31.58,31.61,31.62,31.63,31.61,31.60,31.64,31.61,31.65,31.62,31.62,31.62,31.60,31.61,31.62,31.63,31.64,31.63,31.64,31.62,31.64,31.62,31.62,31.60,31.57,31.57,31.57,31.58,31.59,31.61,31.59,31.62,31.61,31.63,31.62,31.63,31.62,31.63,31.61,31.62,31.62,31.61,31.61,31.60,31.62,31.60,31.61,31.61,31.61,31.60,31.61,31.62,31.60,31.61,31.60,31.61,31.61,31.62,31.60,31.63,31.61,31.61,31.60,31.61,31.60,31.60,31.61,31.61,31.62,31.62,31.63,31.62,31.62,31.62,31.61,31.60,31.59,31.61,31.61,31.62,31.61,31.63,31.64,31.62,31.62,31.62,31.62,31.63,31.61,31.60,31.62,31.60,31.61,31.62,31.64,31.63,31.64,31.63,31.62,31.62,31.61,31.63,31.63,31.64,31.62,31.63,31.60,31.59,31.57,31.56,31.58,31.60,31.61,31.62,31.63,31.62,31.62,31.62,31.59,31.59,31.59,31.54,31.58,31.59,31.58,31.61,31.60,31.59,31.57,31.58,31.54,31.56,31.55,31.52,31.51,31.53,31.54,31.54,31.54,31.56,31.54,31.55,31.55,31.53,31.52,31.53,31.53,31.51,31.48,31.49,31.51,31.48,31.52,31.51,31.53,31.47,31.51,31.47,31.47,31.40,31.45,31.43,31.41,31.37,31.40,31.38,31.37,31.38,31.39,31.40,31.46,31.45,31.52,31.50,31.48,31.48,31.49,31.48,31.50,31.45,31.45,31.43,31.45,31.46,31.40,31.45,31.43,31.45,31.43,31.42,31.44,31.40,31.44,31.41,31.45,31.49,31.48,31.47,31.45,31.40,31.44,31.42,31.39,31.42,31.41,31.41,31.43,31.41,31.38,31.40,31.39,31.42,31.40,31.45,31.41,31.48,31.50,31.48,31.47,31.41,31.45,31.34,31.34,31.36,31.39,31.38,31.39,31.37,31.41,31.39,31.41,31.41,31.45,31.45,31.48,31.48,31.47,31.53,31.53,30.30,29.93,29.84,29.86,29.66,29.42,29.28,29.14,28.09,28.32,27.51,27.29,26.24,26.44,24.86,25.91,24.50,25.12,23.58,24.14,23.11,22.91,20.43,19.48,17.67,16.67,14.48,14.45,12.78,12.73,11.74,12.16,12.08,11.33,10.03,10.72,10.37,8.42,8.97,9.59,8.28,6.81,8.46,8.43,7.56,7.31,9.43,8.91,8.02,9.02,9.56,8.55,7.05,8.19,8.61,6.69,6.19,7.90,7.90,5.49,6.80,8.64,7.52,6.72,9.67,9.98,8.12,9.83,11.35,10.59,10.02,11.56,12.33,11.52,11.47,13.31,12.56,13.82,13.69,14.88,13.72,12.86,12.72,13.33,12.46,11.15,11.74,11.29,10.34,10.89,10.69,9.18,8.96,8.92,8.21,6.31,6.42,6.32,5.39,3.59,4.10,4.65,2.78,1.67,0.77,1.66,2.75,3.39,4.09,5.33,5.54,7.72,7.51,6.47,8.79,8.93,9.00,9.35,10.98,11.00,10.86,11.79,12.60,12.55,12.41,13.97,13.87,14.14,13.48,13.77,13.14,12.25,12.04,11.69,10.59,10.29,10.25,9.52,8.61,8.97,8.68,7.42,6.51,7.66,7.31,6.52,5.86,8.17,8.12,7.48,8.40,9.67,9.51,9.91,11.15,12.17,11.45,12.20,13.53,13.93,13.19,13.58,15.45,16.15,15.98,16.88,17.33,18.41,18.79,18.45,17.41,17.08,16.10,16.74,16.10,17.10,16.40,17.48,16.07,16.78,17.39,17.57,18.01,18.93,19.14,20.09,20.42,19.92,19.79,18.49,19.49,17.86,17.83,17.86,18.86,18.25,19.12,18.50,19.26,18.97,18.94,18.19,17.63,17.89,17.34,16.95,16.20,16.65,16.29,15.17,15.14,15.70,15.32,14.75,13.61,13.74,13.29,11.84,11.47,11.25,12.43,11.47,9.83,11.78,10.95,12.24,10.49,11.82,13.36,13.44,10.13,10.39,13.15,11.47,9.87,11.55,10.46,12.44,13.69,14.77,16.09,17.13,17.63,16.41,16.90,17.39,16.24,15.47,16.55,17.50,16.10,16.11,17.63,17.51,16.49,16.88,17.81,17.62,18.41,16.38,18.16,18.53,18.39,18.81,18.32,17.07,17.64,17.49,16.32,16.15,14.97,15.15,15.68,14.95,13.79,14.37,14.76,13.44,12.12,13.87,14.98,15.33,15.86,14.67,14.24,15.78,15.10,13.55,13.60,12.24,12.61,12.34,10.95,11.04,11.87,10.56,9.25,10.75,11.43,9.88,8.87,11.18,11.32,9.39,10.11,12.93,13.49,13.24,14.78,14.26,16.20],[31.06,31.07,31.04,31.00,31.01,30.94,30.96,31.02,31.10,31.18,31.17,31.24,31.22,31.22,31.27,31.24,31.24,31.17,31.10,31.03,31.01,30.97,30.94,30.92,30.85,30.87,30.70,30.59,30.74,30.69,30.83,30.89,30.93,30.99,31.11,31.14,31.24,31.31,31.30,31.28,31.19,31.18,31.04,31.01,30.95,30.90,30.82,30.95,31.08,31.01,30.92,30.91,31.03,30.99,30.84,31.02,31.00,31.00,31.09,31.10,31.12,31.20,31.29,31.20,31.30,31.30,31.32,31.26,31.32,31.25,31.30,31.27,31.10,31.09,30.96,30.97,30.92,30.81,30.81,30.81,30.78,30.72,30.48,30.26,30.40,30.45,30.12,29.93,29.52,29.73,28.66,29.47,28.71,29.54,29.59,30.19,30.09,30.00,29.99,30.43,30.39,30.37,30.09,30.61,30.63,30.48,30.46,30.66,30.62,30.69,30.68,30.86,30.88,30.86,30.88,30.88,31.01,31.03,31.03,31.05,31.12,31.24,31.21,31.21,31.16,31.17,31.19,31.23,31.22,31.18,31.24,31.12,31.12,31.17,31.22,31.24,31.25,31.23,31.28,31.27,31.34,31.37,31.33,31.29,31.36,31.26,31.29,31.32,31.34,31.31,31.36,31.38,31.37,31.36,31.37,31.28,31.36,31.35,31.37,31.41,31.36,31.37,31.41,31.45,31.39,31.40,31.46,31.45,31.40,31.43,31.49,31.40,31.44,31.50,31.47,31.41,31.46,31.51,31.43,31.42,31.52,31.52,31.50,31.50,31.55,31.49,31.52,31.56,31.53,31.51,31.55,31.55,31.54,31.58,31.58,31.55,31.57,31.53,31.59,31.57,31.59,31.61,31.56,31.58,31.58,31.63,31.62,31.62,31.64,31.63,31.62,31.63,31.63,31.64,31.62,31.65,31.64,31.60,31.65,31.65,31.65,31.65,31.65,31.65,31.60,31.65,31.63,31.66,31.65,31.64,31.65,31.64,31.66,31.64,31.66,31.66,31.65,31.65,31.65,31.66,31.62,31.66,31.66,31.64,31.58,31.68,31.67,31.58,31.66,31.68,31.63,31.62,31.68,31.67,31.65,31.67,31.68,31.67,31.65,31.68,31.67,31.67,31.65,31.67,31.67,31.63,31.66,31.66,31.64,31.66,31.67,31.67,31.66,31.66,31.68,31.67,31.67,31.66,31.66,31.64,31.64,31.62,31.66,31.66,31.67,31.67,31.66,31.66,31.66,31.66,31.66,31.66,31.64,31.64,31.65,31.66,31.64,31.65,31.64,31.63,31.65,31.65,31.66,31.66,31.63,31.62,31.62,31.64,31.65,31.65,31.65,31.64,31.63,31.63,31.63,31.64,31.63,31.65,31.63,31.63,31.65,31.64,31.66,31.65,31.65,31.64,31.62,31.63,31.64,31.65,31.65,31.65,31.65,31.64,31.65,31.63,31.64,31.63,31.63,31.62,31.62,31.63,31.63,31.63,31.62,31.63,31.63,31.65,31.64,31.65,31.64,31.64,31.63,31.64,31.64,31.63,31.63,31.62,31.64,31.62,31.63,31.63,31.63,31.63,31.63,31.64,31.62,31.63,31.61,31.62,31.61,31.63,31.61,31.64,31.62,31.63,31.62,31.62,31.62,31.61,31.61,31.62,31.63,31.63,31.64,31.64,31.64,31.63,31.62,31.61,31.61,31.62,31.62,31.63,31.61,31.64,31.65,31.63,31.64,31.63,31.63,31.63,31.62,31.61,31.62,31.61,31.62,31.63,31.64,31.64,31.65,31.64,31.63,31.62,31.62,31.64,31.63,31.64,31.63,31.63,31.61,31.60,31.58,31.58,31.59,31.62,31.62,31.64,31.64,31.62,31.62,31.64,31.61,31.62,31.60,31.57,31.61,31.62,31.60,31.62,31.60,31.60,31.58,31.58,31.55,31.56,31.56,31.55,31.54,31.54,31.57,31.56,31.55,31.56,31.54,31.55,31.56,31.53,31.53,31.54,31.55,31.52,31.49,31.49,31.53,31.49,31.53,31.52,31.53,31.47,31.52,31.46,31.48,31.39,31.46,31.44,31.40,31.36,31.39,31.38,31.36,31.35,31.36,31.38,31.45,31.45,31.53,31.50,31.49,31.48,31.49,31.48,31.50,31.44,31.46,31.45,31.44,31.44,31.40,31.45,31.43,31.45,31.43,31.41,31.44,31.41,31.45,31.41,31.45,31.50,31.50,31.47,31.48,31.43,31.43,31.42,31.39,31.42,31.42,31.40,31.44,31.42,31.38,31.36,31.37,31.40,31.38,31.44,31.41,31.49,31.52,31.49,31.48,31.44,31.43,31.30,31.31,31.35,31.38,31.35,31.38,31.35,31.41,31.36,31.39,31.41,31.45,31.45,31.49,31.48,31.47,31.53,31.54,30.33,29.94,29.98,29.87,29.59,29.19,29.15,28.99,27.65,28.01,27.25,27.07,26.23,26.35,25.21,26.05,24.92,25.44,24.02,24.42,23.50,22.96,20.66,19.77,18.40,16.97,15.09,15.03,13.41,13.90,12.40,13.56,13.18,12.04,11.14,12.84,12.10,10.14,11.09,12.08,10.44,9.08,10.57,11.26,9.47,9.01,11.33,10.17,9.17,9.99,10.57,9.13,7.74,9.41,9.03,6.81,6.60,9.07,8.61,6.49,8.27,9.57,8.32,7.20,9.84,9.57,8.33,9.63,11.15,10.38,9.71,11.79,12.47,11.07,11.40,13.65,12.33,14.14,13.92,15.40,14.12,12.80,13.56,14.10,12.73,11.86,12.99,12.47,11.95,11.59,11.40,11.33,10.52,10.13,10.19,9.33,7.76,7.22,6.97,5.36,4.73,5.66,4.60,3.00,1.55,0.77,1.85,3.21,4.15,5.28,4.84,6.95,7.17,6.57,8.37,9.47,8.84,9.82,10.34,10.76,11.04,11.85,12.63,12.63,12.80,14.38,14.41,14.55,13.67,14.16,13.17,12.45,12.59,11.76,10.66,10.39,10.63,9.63,8.64,9.19,8.91,7.18,6.50,7.48,7.30,6.50,6.35,8.36,8.51,7.50,8.45,10.03,9.91,9.89,11.26,12.55,11.93,12.47,13.48,14.61,13.87,13.21,15.43,16.07,16.27,17.66,17.82,18.51,19.22,19.10,18.21,17.47,16.56,17.19,16.42,17.28,16.76,17.99,16.93,17.32,18.25,18.18,18.58,19.45,19.61,20.38,20.70,20.18,19.67,18.84,19.50,18.17,18.23,18.10,19.20,18.42,19.33,18.59,19.01,18.81,18.11,17.67,17.26,17.01,16.53,16.42,15.70,16.05,15.64,14.46,14.65,15.59,15.00,14.16,13.12,14.10,13.20,11.79,11.30,11.47,12.63,11.57,9.65,11.70,11.28,12.71,10.63,11.60,13.15,12.89,10.33,10.70,12.95,11.60,9.80,11.72,10.45,12.32,13.84,14.74,16.36,17.16,18.31,17.01,17.57,18.07,16.99,15.56,16.55,17.63,16.23,16.03,17.32,17.39,16.37,16.58,18.30,17.40,18.38,16.36,18.33,18.41,18.24,18.36,17.81,17.03,17.16,17.03,16.24,16.15,14.89,14.63,15.57,14.64,13.27,13.66,14.87,13.23,12.60,13.82,15.45,15.65,16.58,15.25,14.64,16.23,15.40,13.76,14.29,12.32,12.44,12.48,11.03,10.90,12.11,10.75,8.81,10.60,11.50,9.39,9.03,11.16,11.06,9.50,10.27,12.78,13.63,13.13,14.90,14.88,16.56],[30.98,31.04,31.04,30.98,30.95,30.97,30.96,31.00,31.06,31.08,31.11,31.18,31.16,31.16,31.22,31.19,31.19,31.13,31.07,31.01,31.02,31.01,30.95,30.94,30.91,30.86,30.68,30.47,30.66,30.62,30.81,30.91,30.93,30.99,31.04,31.09,31.17,31.26,31.24,31.23,31.11,31.14,31.01,30.99,30.93,30.86,30.75,30.93,31.01,31.01,30.86,30.89,30.99,31.00,30.86,31.03,31.01,31.03,31.06,31.05,31.09,31.14,31.25,31.15,31.25,31.24,31.24,31.21,31.26,31.19,31.23,31.17,31.07,31.03,30.98,30.96,30.95,30.77,30.84,30.73,30.71,30.66,30.42,30.18,30.32,30.35,30.07,29.69,29.51,29.60,28.57,29.38,28.71,29.51,29.57,30.14,30.13,30.02,29.86,30.54,30.37,30.21,30.07,30.61,30.57,30.34,30.39,30.68,30.54,30.65,30.68,30.82,30.78,30.77,30.83,30.81,30.93,30.95,30.97,30.98,31.04,31.20,31.14,31.10,31.13,31.10,31.15,31.13,31.14,31.11,31.13,31.06,31.03,31.07,31.12,31.12,31.16,31.20,31.19,31.22,31.29,31.30,31.27,31.25,31.29,31.21,31.26,31.23,31.26,31.24,31.27,31.30,31.31,31.27,31.31,31.21,31.30,31.27,31.30,31.34,31.34,31.32,31.36,31.42,31.40,31.38,31.43,31.42,31.40,31.40,31.45,31.37,31.41,31.44,31.42,31.36,31.41,31.47,31.39,31.38,31.47,31.48,31.45,31.44,31.50,31.46,31.48,31.49,31.47,31.45,31.49,31.50,31.49,31.51,31.52,31.49,31.50,31.42,31.54,31.52,31.54,31.55,31.49,31.50,31.50,31.58,31.59,31.57,31.61,31.58,31.58,31.60,31.58,31.61,31.56,31.61,31.60,31.52,31.62,31.62,31.62,31.61,31.60,31.62,31.52,31.61,31.56,31.63,31.61,31.59,31.61,31.60,31.63,31.59,31.65,31.63,31.61,31.61,31.63,31.62,31.58,31.63,31.63,31.61,31.53,31.65,31.64,31.54,31.63,31.65,31.58,31.56,31.66,31.65,31.59,31.62,31.66,31.65,31.58,31.66,31.66,31.64,31.61,31.65,31.64,31.60,31.62,31.65,31.60,31.64,31.65,31.65,31.65,31.65,31.67,31.66,31.66,31.65,31.65,31.64,31.63,31.61,31.66,31.65,31.66,31.66,31.65,31.65,31.66,31.65,31.64,31.65,31.63,31.63,31.64,31.65,31.62,31.64,31.63,31.63,31.64,31.64,31.65,31.65,31.62,31.63,31.61,31.64,31.64,31.65,31.64,31.64,31.63,31.63,31.62,31.63,31.63,31.65,31.63,31.62,31.65,31.63,31.65,31.64,31.64,31.64,31.63,31.62,31.63,31.64,31.65,31.64,31.65,31.63,31.65,31.64,31.64,31.63,31.62,31.62,31.61,31.62,31.63,31.62,31.62,31.64,31.63,31.65,31.63,31.64,31.64,31.64,31.62,31.64,31.63,31.63,31.62,31.62,31.63,31.62,31.62,31.62,31.62,31.61,31.63,31.63,31.62,31.63,31.61,31.61,31.60,31.62,31.61,31.63,31.62,31.62,31.62,31.61,31.61,31.61,31.61,31.62,31.63,31.63,31.63,31.63,31.63,31.62,31.62,31.61,31.59,31.61,31.62,31.63,31.61,31.63,31.64,31.62,31.63,31.63,31.62,31.63,31.62,31.61,31.62,31.60,31.61,31.63,31.64,31.64,31.64,31.63,31.62,31.62,31.62,31.63,31.63,31.63,31.63,31.63,31.61,31.60,31.58,31.57,31.59,31.61,31.61,31.62,31.63,31.62,31.61,31.63,31.60,31.60,31.59,31.56,31.58,31.59,31.58,31.59,31.60,31.58,31.57,31.56,31.54,31.54,31.55,31.54,31.53,31.53,31.54,31.53,31.53,31.54,31.51,31.53,31.53,31.51,31.50,31.51,31.53,31.49,31.46,31.46,31.50,31.46,31.50,31.48,31.50,31.44,31.48,31.44,31.44,31.37,31.45,31.43,31.39,31.34,31.37,31.37,31.34,31.37,31.36,31.37,31.43,31.42,31.50,31.46,31.45,31.44,31.45,31.44,31.46,31.40,31.43,31.43,31.42,31.43,31.38,31.43,31.42,31.44,31.42,31.41,31.42,31.38,31.44,31.38,31.42,31.46,31.46,31.44,31.44,31.43,31.42,31.43,31.38,31.39,31.39,31.38,31.41,31.40,31.38,31.36,31.38,31.39,31.36,31.41,31.36,31.44,31.47,31.45,31.44,31.39,31.41,31.30,31.30,31.35,31.38,31.34,31.39,31.37,31.40,31.38,31.37,31.40,31.42,31.42,31.45,31.45,31.42,31.50,31.51,30.38,30.00,30.06,29.89,29.73,29.31,29.35,29.17,27.93,28.24,27.44,27.20,26.35,26.47,25.11,26.05,24.75,25.42,23.83,24.30,23.26,22.83,20.33,19.58,17.53,16.71,14.82,15.04,12.94,13.54,11.84,12.76,12.50,11.16,10.50,11.49,11.06,9.17,9.76,10.58,9.49,8.12,9.49,10.36,9.22,8.37,11.01,10.40,8.74,9.96,10.06,9.01,7.87,9.05,8.73,6.95,6.71,8.67,8.08,6.20,7.64,9.04,7.88,6.96,9.57,9.54,7.79,9.78,11.33,10.36,10.03,11.77,12.47,11.43,11.63,13.46,12.24,13.93,13.78,15.41,14.02,12.64,13.40,13.98,12.69,11.45,12.91,12.28,12.11,11.54,11.16,10.49,10.12,9.68,9.04,8.36,7.88,6.52,6.03,6.03,5.05,5.15,4.67,4.21,2.51,1.42,0.78,2.00,3.05,4.75,4.52,7.28,7.15,6.35,7.95,8.89,9.03,9.76,10.82,11.01,10.99,11.57,12.34,12.19,12.59,14.21,14.19,14.13,14.10,13.68,13.01,12.24,12.03,11.76,11.01,10.52,10.68,9.78,8.51,8.98,8.62,6.78,6.28,7.60,6.62,5.66,5.12,7.06,7.62,6.87,7.86,9.58,9.19,9.59,10.98,11.93,11.69,12.30,13.35,14.41,13.85,13.86,15.91,16.49,16.47,17.67,17.92,18.86,19.26,19.18,17.98,17.61,16.71,17.45,16.69,17.67,17.13,18.24,16.92,17.54,18.50,18.42,18.76,19.98,19.94,20.94,21.21,20.71,20.14,19.19,19.91,18.43,18.59,18.35,19.61,18.93,19.84,18.95,19.55,19.21,18.74,18.22,17.83,17.68,17.16,17.03,16.26,16.45,15.96,15.07,14.56,15.40,15.04,14.34,13.18,13.36,13.13,11.78,11.09,10.55,12.12,10.44,8.42,10.94,10.28,11.16,9.55,10.76,12.33,12.40,9.46,9.82,12.07,11.11,9.52,11.04,10.18,11.67,13.29,13.88,15.77,16.38,17.57,16.16,17.05,17.76,16.61,15.91,16.41,17.78,16.27,16.06,17.52,17.66,16.73,16.73,18.36,17.66,18.55,16.36,18.39,18.65,18.46,19.00,18.20,17.04,17.38,17.26,15.63,15.81,14.57,14.41,15.25,14.42,13.35,13.79,14.14,12.35,11.53,13.20,14.52,14.98,16.05,14.39,14.26,15.77,14.61,13.13,13.89,12.08,12.12,12.27,10.58,10.49,12.35,10.86,8.70,10.63,11.98,9.24,8.40,11.06,11.13,9.00,9.85,13.01,13.79,13.34,15.24,14.69,15.83],[30.97,30.97,30.99,30.96,30.97,30.92,30.93,30.99,31.05,31.07,31.12,31.17,31.15,31.15,31.18,31.18,31.15,31.12,31.06,31.01,30.97,30.97,30.92,30.90,30.73,30.83,30.58,30.48,30.76,30.60,30.76,30.92,30.91,31.00,31.02,31.12,31.13,31.21,31.21,31.16,31.10,31.16,30.99,31.00,30.92,30.85,30.80,30.90,31.00,31.00,30.91,30.91,30.94,30.95,30.80,30.95,30.97,31.01,31.04,31.06,31.07,31.15,31.23,31.16,31.21,31.25,31.25,31.19,31.22,31.21,31.21,31.15,31.08,31.02,30.95,30.96,30.88,30.75,30.70,30.61,30.56,30.55,30.17,30.00,30.28,30.17,29.74,29.60,29.31,29.43,28.54,29.21,28.43,29.31,29.61,29.96,30.04,29.73,29.81,30.29,30.24,30.05,29.96,30.34,30.32,30.24,30.39,30.45,30.41,30.71,30.68,30.80,30.84,30.90,30.86,30.81,30.92,30.98,30.93,30.95,31.04,31.15,31.13,31.12,31.10,31.11,31.13,31.15,31.15,31.11,31.10,31.07,31.03,31.07,31.12,31.12,31.09,31.14,31.17,31.19,31.23,31.23,31.25,31.25,31.26,31.21,31.26,31.23,31.23,31.19,31.27,31.28,31.26,31.26,31.32,31.16,31.31,31.33,31.34,31.39,31.35,31.35,31.41,31.44,31.40,31.39,31.46,31.46,31.44,31.46,31.50,31.45,31.43,31.49,31.48,31.45,31.44,31.53,31.47,31.42,31.54,31.54,31.52,31.51,31.57,31.53,31.52,31.56,31.55,31.52,31.53,31.55,31.55,31.56,31.56,31.54,31.56,31.48,31.58,31.54,31.57,31.58,31.52,31.59,31.55,31.60,31.61,31.60,31.63,31.60,31.62,31.62,31.60,31.64,31.60,31.63,31.60,31.57,31.64,31.65,31.64,31.64,31.63,31.63,31.56,31.64,31.61,31.65,31.64,31.63,31.64,31.64,31.66,31.63,31.66,31.65,31.65,31.64,31.66,31.65,31.62,31.66,31.66,31.64,31.59,31.68,31.66,31.59,31.66,31.67,31.63,31.62,31.68,31.67,31.63,31.66,31.68,31.68,31.64,31.68,31.68,31.67,31.64,31.67,31.67,31.62,31.66,31.66,31.64,31.65,31.66,31.67,31.66,31.67,31.67,31.67,31.67,31.66,31.66,31.65,31.65,31.63,31.67,31.66,31.67,31.66,31.66,31.66,31.66,31.65,31.65,31.66,31.65,31.64,31.64,31.65,31.64,31.65,31.63,31.64,31.64,31.63,31.65,31.65,31.63,31.62,31.62,31.64,31.64,31.65,31.64,31.64,31.63,31.63,31.62,31.64,31.63,31.65,31.64,31.63,31.65,31.63,31.66,31.64,31.64,31.64,31.63,31.63,31.64,31.64,31.66,31.65,31.65,31.64,31.65,31.64,31.63,31.63,31.62,31.61,31.62,31.62,31.63,31.62,31.61,31.63,31.63,31.64,31.64,31.65,31.65,31.65,31.63,31.64,31.65,31.63,31.63,31.62,31.62,31.62,31.62,31.63,31.63,31.63,31.63,31.65,31.62,31.64,31.61,31.62,31.62,31.63,31.61,31.65,31.63,31.64,31.62,31.62,31.62,31.62,31.63,31.63,31.64,31.64,31.65,31.65,31.65,31.64,31.63,31.62,31.61,31.63,31.63,31.64,31.64,31.65,31.65,31.65,31.64,31.65,31.63,31.63,31.63,31.62,31.63,31.62,31.63,31.65,31.65,31.66,31.66,31.66,31.64,31.63,31.64,31.64,31.65,31.65,31.65,31.65,31.63,31.61,31.60,31.58,31.61,31.63,31.63,31.64,31.64,31.64,31.64,31.65,31.61,31.61,31.60,31.57,31.60,31.61,31.60,31.62,31.60,31.61,31.58,31.59,31.55,31.56,31.56,31.54,31.54,31.55,31.55,31.54,31.56,31.57,31.54,31.56,31.56,31.54,31.54,31.54,31.55,31.52,31.49,31.50,31.53,31.50,31.53,31.52,31.53,31.49,31.52,31.48,31.48,31.41,31.48,31.48,31.43,31.37,31.40,31.40,31.37,31.41,31.38,31.40,31.46,31.46,31.51,31.49,31.47,31.48,31.47,31.47,31.48,31.43,31.45,31.44,31.45,31.47,31.42,31.47,31.45,31.47,31.45,31.44,31.45,31.42,31.43,31.41,31.45,31.45,31.47,31.44,31.43,31.40,31.43,31.43,31.40,31.41,31.42,31.42,31.45,31.43,31.41,31.41,31.42,31.43,31.40,31.42,31.41,31.45,31.47,31.48,31.46,31.41,31.45,31.36,31.35,31.39,31.40,31.38,31.40,31.39,31.42,31.40,31.43,31.44,31.46,31.47,31.49,31.48,31.46,31.52,31.51,30.40,29.87,30.03,29.90,29.66,29.07,29.03,28.71,27.66,27.93,27.16,26.88,26.17,26.40,25.12,26.23,24.82,25.91,24.16,24.87,23.95,23.93,21.70,21.27,19.48,18.28,15.91,16.30,14.59,14.98,13.30,14.23,14.22,13.04,11.94,13.28,12.57,10.54,11.31,12.35,11.00,9.80,10.92,12.65,11.00,10.19,12.82,12.95,10.92,11.69,11.70,10.16,9.21,10.54,9.68,7.74,7.86,9.58,8.65,6.96,8.72,10.11,7.77,7.20,11.06,11.17,8.52,10.26,11.97,11.66,10.82,12.45,13.57,12.08,11.35,14.57,12.62,14.99,15.36,15.74,15.08,14.07,14.84,15.25,13.32,12.75,13.97,12.88,12.55,12.03,11.71,11.61,10.69,9.39,10.02,9.79,8.33,7.08,8.01,8.70,6.07,6.09,6.74,5.08,3.67,3.11,1.64,0.78,2.04,3.24,5.18,7.23,5.70,5.86,8.19,8.57,8.36,8.96,10.31,10.02,10.27,11.86,12.18,11.88,12.70,14.57,14.15,13.99,13.58,13.77,13.16,12.44,12.23,11.30,10.17,10.66,9.92,8.72,7.87,9.17,8.53,6.09,6.85,8.48,6.35,5.60,5.13,6.84,7.87,6.11,7.46,9.19,8.59,8.90,9.88,10.54,10.76,12.30,13.08,13.31,13.78,13.31,15.53,16.09,16.43,17.44,17.86,18.17,18.72,18.61,17.99,17.80,17.48,17.11,16.48,16.97,16.83,17.31,16.67,17.53,18.05,18.12,18.17,18.91,19.14,20.06,20.17,19.26,18.42,18.11,18.54,17.69,18.16,18.16,18.50,17.98,18.22,17.73,17.71,18.04,17.08,16.95,16.77,16.52,16.48,17.13,15.67,15.88,16.48,14.61,14.70,15.42,15.29,14.08,13.60,13.74,12.56,10.51,11.07,10.68,12.59,10.48,8.43,10.26,10.01,11.23,9.70,11.03,12.97,13.08,10.40,9.73,13.42,11.80,9.92,11.62,9.82,11.88,13.70,14.81,15.69,16.53,17.15,16.03,16.46,17.11,16.16,14.11,15.66,16.78,15.85,15.21,16.96,16.92,16.41,16.59,17.88,16.94,17.72,15.10,17.42,17.99,17.72,18.39,17.23,15.85,16.82,16.54,15.40,15.43,14.78,14.73,14.28,13.42,12.64,12.93,14.15,11.95,11.41,13.14,15.11,14.38,15.82,14.70,13.37,15.09,15.20,13.17,13.15,11.14,12.23,12.06,9.74,9.78,11.58,10.18,7.45,9.57,10.20,8.75,7.43,10.14,10.77,9.50,9.95,12.61,14.32,12.13,15.67,14.66,16.89],[31.00,30.95,30.99,31.01,31.00,30.93,30.93,31.05,31.06,31.15,31.15,31.24,31.21,31.18,31.21,31.25,31.20,31.21,31.13,31.08,31.01,30.94,30.95,30.88,30.77,30.81,30.64,30.46,30.74,30.61,30.77,30.92,30.92,31.00,31.12,31.16,31.21,31.24,31.28,31.24,31.16,31.21,31.04,31.04,30.94,30.85,30.80,30.98,31.04,31.03,30.93,30.91,30.94,30.91,30.77,30.96,30.98,31.00,31.09,31.11,31.17,31.20,31.27,31.21,31.24,31.32,31.29,31.24,31.28,31.26,31.28,31.23,31.14,31.12,30.97,30.98,30.92,30.81,30.73,30.60,30.63,30.56,30.26,30.24,30.32,30.25,29.91,29.81,29.40,29.62,28.75,29.32,28.44,29.48,29.60,29.96,30.21,29.95,30.12,30.43,30.39,30.30,30.30,30.55,30.51,30.53,30.58,30.59,30.69,30.82,30.64,30.78,30.88,30.89,30.89,30.84,30.96,30.99,30.95,30.98,31.08,31.18,31.17,31.16,31.14,31.22,31.18,31.19,31.18,31.14,31.19,31.07,31.08,31.15,31.21,31.21,31.22,31.20,31.23,31.24,31.27,31.33,31.32,31.35,31.32,31.30,31.31,31.30,31.31,31.29,31.34,31.35,31.33,31.34,31.34,31.20,31.37,31.38,31.38,31.42,31.39,31.38,31.43,31.47,31.41,31.43,31.46,31.48,31.45,31.47,31.47,31.44,31.48,31.50,31.51,31.46,31.48,31.54,31.46,31.48,31.53,31.55,31.54,31.53,31.55,31.53,31.56,31.58,31.56,31.54,31.56,31.57,31.57,31.58,31.58,31.57,31.52,31.50,31.59,31.54,31.60,31.60,31.56,31.57,31.57,31.61,31.61,31.62,31.64,31.63,31.60,31.63,31.62,31.65,31.62,31.64,31.63,31.60,31.65,31.65,31.65,31.64,31.64,31.64,31.58,31.65,31.63,31.66,31.65,31.64,31.65,31.64,31.66,31.65,31.66,31.65,31.65,31.65,31.67,31.65,31.63,31.67,31.66,31.65,31.60,31.68,31.67,31.61,31.67,31.68,31.63,31.64,31.68,31.67,31.65,31.67,31.68,31.68,31.66,31.68,31.68,31.67,31.66,31.67,31.67,31.64,31.66,31.66,31.65,31.66,31.66,31.66,31.66,31.66,31.67,31.66,31.66,31.65,31.65,31.65,31.64,31.62,31.66,31.65,31.66,31.65,31.65,31.65,31.65,31.64,31.65,31.66,31.64,31.63,31.64,31.64,31.63,31.64,31.63,31.64,31.64,31.64,31.64,31.65,31.62,31.62,31.62,31.64,31.64,31.64,31.64,31.62,31.62,31.62,31.63,31.64,31.63,31.64,31.63,31.62,31.64,31.62,31.65,31.63,31.64,31.64,31.63,31.63,31.63,31.64,31.65,31.64,31.64,31.62,31.64,31.62,31.63,31.63,31.63,31.62,31.63,31.63,31.64,31.62,31.61,31.62,31.62,31.63,31.62,31.63,31.63,31.63,31.62,31.63,31.63,31.62,31.62,31.62,31.63,31.61,31.62,31.61,31.61,31.61,31.62,31.63,31.61,31.62,31.61,31.61,31.61,31.62,31.60,31.63,31.61,31.62,31.61,31.61,31.62,31.61,31.62,31.62,31.62,31.62,31.63,31.63,31.63,31.63,31.62,31.61,31.60,31.62,31.62,31.63,31.62,31.63,31.64,31.63,31.63,31.63,31.62,31.63,31.62,31.61,31.62,31.61,31.62,31.63,31.64,31.64,31.64,31.64,31.63,31.62,31.63,31.63,31.63,31.64,31.63,31.63,31.61,31.61,31.59,31.58,31.59,31.62,31.62,31.62,31.63,31.63,31.62,31.62,31.60,31.60,31.60,31.57,31.59,31.60,31.59,31.61,31.60,31.60,31.58,31.59,31.56,31.55,31.56,31.55,31.55,31.55,31.56,31.55,31.55,31.56,31.55,31.56,31.56,31.54,31.55,31.55,31.56,31.52,31.50,31.51,31.52,31.50,31.54,31.53,31.53,31.50,31.53,31.50,31.50,31.43,31.51,31.50,31.46,31.40,31.44,31.42,31.42,31.43,31.42,31.44,31.50,31.47,31.54,31.52,31.49,31.49,31.49,31.50,31.50,31.47,31.47,31.47,31.45,31.47,31.42,31.48,31.48,31.50,31.46,31.45,31.47,31.44,31.48,31.45,31.47,31.49,31.49,31.48,31.47,31.45,31.44,31.46,31.40,31.43,31.43,31.43,31.46,31.44,31.43,31.38,31.43,31.40,31.41,31.44,31.44,31.51,31.51,31.48,31.49,31.44,31.44,31.36,31.34,31.40,31.44,31.40,31.43,31.44,31.43,31.44,31.40,31.46,31.47,31.46,31.50,31.49,31.49,31.53,31.53,30.39,30.04,29.94,29.81,29.45,28.89,28.90,28.64,27.50,27.89,27.20,27.06,26.38,26.32,25.02,25.85,24.73,25.46,24.17,24.66,23.98,23.62,21.12,20.71,19.00,17.40,15.82,15.83,14.04,15.56,14.08,14.83,14.56,13.07,13.05,14.62,13.91,11.47,12.82,14.86,12.80,11.83,13.98,15.32,13.39,12.41,15.09,15.50,12.50,14.21,14.23,12.96,11.20,13.30,12.61,10.39,10.35,11.41,11.09,8.92,10.39,11.24,9.32,9.15,11.52,10.38,7.39,9.62,11.66,9.42,9.00,11.77,12.04,10.73,11.09,13.92,12.37,13.72,14.33,15.16,14.09,13.19,14.12,14.45,12.89,12.76,13.68,12.67,13.57,12.54,11.86,12.96,12.01,10.05,10.56,11.13,8.85,7.31,10.49,9.56,5.78,5.99,7.85,6.56,5.16,5.04,3.22,1.80,0.76,1.89,3.93,4.77,5.22,4.76,6.55,8.33,7.85,8.68,8.76,10.04,10.56,11.32,11.97,12.05,13.02,14.04,14.07,14.64,13.79,14.16,13.62,12.29,12.54,12.20,9.54,10.40,10.70,8.58,7.62,9.16,8.27,5.66,6.08,7.62,5.85,5.38,5.00,6.96,7.45,5.67,7.50,9.41,9.02,8.99,10.80,11.90,11.74,11.73,13.36,14.47,14.45,13.17,16.16,16.37,16.39,17.66,18.11,18.87,19.55,19.47,18.62,18.37,17.19,17.59,16.29,17.26,16.99,17.73,17.68,18.04,18.22,18.49,18.59,19.05,19.06,19.79,19.85,18.72,19.19,18.30,19.19,18.02,18.54,18.74,19.20,18.41,18.91,18.00,18.36,18.18,17.51,17.05,16.81,16.74,16.21,16.38,15.71,15.90,15.60,14.55,14.64,15.62,15.17,13.75,13.09,13.31,11.74,10.81,10.81,10.52,11.56,10.67,8.48,10.29,10.49,12.15,10.13,11.65,12.70,12.97,10.21,10.37,13.19,11.83,9.69,11.99,10.12,12.67,14.71,15.85,17.22,17.49,18.41,17.54,17.88,18.11,17.52,15.95,16.46,17.16,16.72,16.29,17.19,16.86,16.31,16.85,18.04,17.35,18.12,16.70,18.26,18.64,18.32,18.65,17.72,17.12,17.04,16.68,16.05,15.93,14.91,14.77,15.42,14.68,13.09,13.80,14.46,12.33,12.04,13.26,15.18,15.65,16.57,15.60,14.69,15.98,15.46,13.61,14.53,12.07,12.65,12.77,10.51,10.10,12.41,10.20,7.94,9.06,10.73,8.27,7.37,10.03,9.55,7.54,9.53,12.29,13.19,12.57,15.56,14.98,17.21],[30.93,31.04,31.03,31.06,31.06,30.94,30.94,31.03,31.07,31.18,31.13,31.25,31.20,31.26,31.26,31.27,31.23,31.18,31.09,31.00,31.01,30.96,30.93,30.90,30.84,30.89,30.73,30.46,30.74,30.51,30.77,30.89,30.89,30.96,31.06,31.13,31.23,31.31,31.27,31.23,31.18,31.16,31.00,30.97,30.91,30.80,30.76,30.91,30.99,30.98,30.90,30.88,30.95,30.90,30.75,30.97,30.99,30.95,31.08,31.07,31.12,31.17,31.26,31.18,31.28,31.35,31.31,31.25,31.33,31.23,31.31,31.24,31.08,31.08,30.95,30.99,30.96,30.83,30.79,30.62,30.65,30.58,30.18,30.13,30.41,30.25,29.89,30.00,29.49,29.77,28.80,29.48,28.69,29.53,29.70,30.08,30.20,30.02,29.93,30.46,30.46,30.33,30.12,30.56,30.65,30.49,30.51,30.71,30.72,30.74,30.71,30.89,30.93,30.90,30.88,30.89,30.99,31.08,31.01,31.05,31.13,31.24,31.23,31.24,31.21,31.26,31.25,31.25,31.20,31.20,31.24,31.13,31.19,31.17,31.20,31.20,31.23,31.24,31.24,31.29,31.27,31.34,31.33,31.35,31.33,31.28,31.34,31.35,31.30,31.30,31.34,31.40,31.35,31.33,31.35,31.22,31.37,31.41,31.41,31.45,31.42,31.40,31.46,31.47,31.48,31.47,31.50,31.49,31.49,31.51,31.49,31.49,31.54,31.53,31.52,31.50,31.54,31.54,31.48,31.53,31.56,31.58,31.53,31.57,31.57,31.53,31.58,31.57,31.58,31.57,31.56,31.58,31.58,31.55,31.59,31.59,31.51,31.50,31.57,31.51,31.59,31.55,31.54,31.56,31.61,31.58,31.61,31.61,31.60,31.63,31.57,31.59,31.61,31.62,31.62,31.64,31.63,31.62,31.63,31.62,31.64,31.63,31.64,31.64,31.61,31.63,31.62,31.66,31.65,31.63,31.64,31.64,31.64,31.64,31.65,31.65,31.65,31.65,31.64,31.65,31.63,31.67,31.65,31.65,31.60,31.68,31.66,31.60,31.66,31.68,31.62,31.64,31.67,31.66,31.64,31.67,31.67,31.66,31.67,31.67,31.66,31.67,31.67,31.66,31.67,31.65,31.65,31.66,31.64,31.65,31.66,31.65,31.66,31.66,31.66,31.65,31.65,31.65,31.65,31.64,31.64,31.63,31.65,31.65,31.65,31.65,31.65,31.65,31.65,31.64,31.64,31.65,31.63,31.64,31.63,31.64,31.63,31.64,31.63,31.63,31.64,31.64,31.64,31.64,31.63,31.62,31.61,31.63,31.64,31.63,31.64,31.62,31.63,31.63,31.63,31.63,31.62,31.64,31.63,31.63,31.64,31.61,31.65,31.62,31.64,31.64,31.62,31.62,31.64,31.64,31.64,31.63,31.64,31.62,31.63,31.63,31.63,31.62,31.62,31.61,31.62,31.62,31.63,31.62,31.61,31.62,31.61,31.63,31.61,31.64,31.62,31.63,31.63,31.62,31.62,31.62,31.62,31.62,31.63,31.62,31.62,31.61,31.62,31.62,31.61,31.61,31.60,31.61,31.61,31.61,31.61,31.62,31.60,31.62,31.60,31.61,31.60,31.61,31.60,31.60,31.60,31.60,31.62,31.61,31.61,31.61,31.62,31.62,31.61,31.60,31.60,31.61,31.62,31.62,31.60,31.62,31.63,31.61,31.62,31.61,31.62,31.62,31.61,31.60,31.61,31.59,31.60,31.61,31.63,31.63,31.64,31.62,31.63,31.61,31.61,31.64,31.62,31.63,31.62,31.61,31.60,31.59,31.56,31.56,31.57,31.61,31.60,31.61,31.62,31.61,31.60,31.59,31.58,31.58,31.58,31.53,31.57,31.57,31.57,31.58,31.56,31.58,31.56,31.56,31.52,31.53,31.54,31.52,31.51,31.52,31.54,31.53,31.53,31.54,31.51,31.53,31.54,31.52,31.51,31.52,31.53,31.50,31.47,31.48,31.52,31.48,31.52,31.50,31.52,31.47,31.51,31.46,31.45,31.38,31.45,31.44,31.39,31.35,31.39,31.36,31.32,31.36,31.37,31.38,31.43,31.41,31.50,31.48,31.45,31.45,31.45,31.45,31.47,31.43,31.44,31.43,31.43,31.44,31.39,31.44,31.43,31.46,31.44,31.40,31.42,31.39,31.43,31.39,31.42,31.45,31.46,31.43,31.42,31.40,31.40,31.39,31.36,31.37,31.40,31.38,31.43,31.41,31.38,31.37,31.38,31.38,31.35,31.40,31.38,31.44,31.47,31.44,31.44,31.36,31.41,31.31,31.32,31.36,31.40,31.36,31.38,31.37,31.39,31.39,31.38,31.41,31.43,31.43,31.47,31.46,31.45,31.52,31.51,29.85,29.36,29.28,29.21,28.94,28.59,28.44,28.34,27.20,27.58,26.97,26.80,26.15,25.97,24.62,25.36,23.95,24.47,22.90,23.00,21.95,20.75,17.74,16.94,14.09,14.08,11.40,11.09,9.13,9.92,9.01,10.54,10.10,8.62,8.98,10.36,9.73,8.28,9.53,11.30,10.43,9.81,11.02,12.61,11.55,11.05,13.55,13.63,11.26,12.25,12.21,10.85,10.34,11.01,10.49,8.80,8.81,9.35,8.50,6.69,7.91,8.34,6.42,5.60,7.31,6.91,4.95,5.71,6.76,6.64,5.72,6.82,7.87,7.73,7.51,9.12,8.25,9.63,9.45,10.93,10.26,8.49,9.98,10.88,9.52,8.81,10.96,10.68,11.91,10.77,9.12,10.11,10.46,7.95,7.71,10.05,8.38,6.08,7.30,8.72,5.77,4.87,7.05,6.48,5.34,5.30,4.67,3.12,1.69,0.76,1.86,2.89,3.33,3.14,3.07,4.43,5.24,5.52,5.78,6.97,7.57,7.49,7.88,8.86,9.39,10.98,10.48,11.70,11.65,11.45,10.17,9.70,10.80,9.51,7.62,8.55,8.65,7.17,6.73,8.02,7.07,4.52,6.66,7.83,5.13,5.35,4.12,6.05,6.06,5.00,6.43,7.31,7.12,6.82,9.11,9.67,8.81,10.53,12.12,11.70,11.17,11.36,13.12,13.86,13.13,14.13,14.65,15.60,16.26,15.78,14.56,14.17,13.27,14.15,13.44,14.41,13.85,14.95,13.76,14.46,15.55,15.32,15.95,16.86,17.02,18.17,18.12,17.89,17.53,16.43,17.20,15.83,15.52,15.60,16.59,16.03,17.00,16.47,17.59,16.65,17.04,15.99,15.02,15.55,15.32,14.73,13.88,14.46,14.19,13.18,13.06,13.78,13.20,12.29,12.52,11.80,11.62,10.25,10.01,9.26,10.21,9.10,7.12,9.04,8.50,9.16,7.78,8.55,9.94,9.86,7.97,8.02,10.57,10.04,8.17,9.31,7.99,9.76,11.45,11.63,13.23,14.18,15.28,13.69,14.79,14.73,13.74,12.77,13.83,14.68,13.80,13.51,15.23,14.71,14.37,14.77,15.59,15.31,16.24,13.88,15.73,16.42,16.17,16.41,16.15,14.37,15.42,15.27,13.91,13.81,12.60,12.91,13.10,12.45,11.81,12.03,12.22,10.65,9.66,11.18,11.97,12.57,13.13,11.69,11.97,12.89,11.79,11.37,11.25,9.47,10.12,9.80,8.36,7.91,9.12,7.56,6.24,7.48,7.76,5.51,4.92,8.39,7.49,5.33,8.04,10.50,10.24,10.01,11.51,10.12,12.98],[31.06,31.15,31.10,31.04,31.00,30.93,30.95,31.02,31.05,31.18,31.11,31.25,31.23,31.31,31.33,31.30,31.28,31.24,31.12,31.00,31.01,30.95,30.92,30.88,30.81,30.83,30.78,30.53,30.73,30.58,30.82,30.87,30.92,30.95,31.06,31.13,31.27,31.34,31.31,31.30,31.24,31.21,31.01,30.95,30.92,30.82,30.84,30.95,31.05,30.99,30.91,30.89,31.00,30.95,30.77,30.96,30.98,30.98,31.09,31.08,31.17,31.23,31.34,31.22,31.34,31.36,31.34,31.31,31.37,31.25,31.33,31.27,31.05,31.09,30.92,31.00,30.95,30.82,30.86,30.81,30.83,30.67,30.42,30.29,30.46,30.44,30.07,29.91,29.61,29.96,28.90,29.61,28.77,29.61,29.62,30.14,29.97,30.11,29.92,30.60,30.48,30.37,30.15,30.64,30.70,30.41,30.44,30.66,30.55,30.66,30.69,30.87,30.81,30.86,30.89,30.89,30.97,31.07,31.07,31.07,31.15,31.27,31.25,31.27,31.24,31.27,31.25,31.29,31.19,31.23,31.26,31.17,31.22,31.18,31.23,31.21,31.25,31.26,31.27,31.30,31.36,31.39,31.37,31.37,31.37,31.32,31.34,31.34,31.34,31.31,31.37,31.40,31.36,31.39,31.39,31.31,31.41,31.42,31.40,31.45,31.41,31.39,31.42,31.47,31.49,31.47,31.51,31.49,31.51,31.52,31.51,31.50,31.53,31.53,31.52,31.53,31.53,31.54,31.51,31.53,31.58,31.58,31.55,31.57,31.59,31.57,31.58,31.60,31.59,31.58,31.58,31.60,31.59,31.57,31.60,31.59,31.53,31.53,31.57,31.59,31.60,31.58,31.59,31.57,31.61,31.59,31.63,31.63,31.60,31.64,31.60,31.59,31.63,31.65,31.64,31.65,31.65,31.63,31.65,31.63,31.66,31.65,31.65,31.65,31.62,31.64,31.64,31.66,31.65,31.65,31.66,31.65,31.66,31.65,31.66,31.66,31.65,31.66,31.65,31.66,31.64,31.67,31.66,31.66,31.61,31.68,31.67,31.61,31.67,31.67,31.64,31.64,31.67,31.67,31.65,31.67,31.68,31.68,31.67,31.68,31.67,31.68,31.67,31.67,31.67,31.66,31.66,31.67,31.65,31.66,31.67,31.67,31.67,31.67,31.68,31.67,31.67,31.66,31.66,31.66,31.65,31.64,31.66,31.67,31.67,31.67,31.66,31.67,31.66,31.66,31.66,31.66,31.65,31.65,31.65,31.65,31.64,31.65,31.64,31.64,31.64,31.64,31.65,31.65,31.64,31.62,31.62,31.64,31.65,31.65,31.65,31.63,31.63,31.63,31.63,31.63,31.63,31.64,31.63,31.63,31.65,31.63,31.65,31.64,31.65,31.64,31.63,31.63,31.64,31.64,31.65,31.65,31.64,31.64,31.64,31.62,31.63,31.63,31.63,31.61,31.63,31.63,31.63,31.62,31.62,31.63,31.62,31.64,31.63,31.65,31.64,31.64,31.63,31.63,31.64,31.63,31.63,31.63,31.63,31.62,31.63,31.63,31.62,31.63,31.63,31.64,31.62,31.63,31.62,31.62,31.62,31.63,31.61,31.64,31.61,31.63,31.62,31.62,31.61,31.61,31.61,31.61,31.63,31.62,31.63,31.63,31.63,31.62,31.62,31.60,31.61,31.61,31.62,31.63,31.61,31.62,31.64,31.62,31.63,31.62,31.63,31.63,31.61,31.61,31.62,31.59,31.61,31.62,31.64,31.63,31.64,31.63,31.63,31.62,31.62,31.64,31.63,31.63,31.62,31.62,31.60,31.60,31.57,31.57,31.58,31.61,31.61,31.62,31.62,31.63,31.61,31.61,31.61,31.59,31.59,31.57,31.58,31.60,31.59,31.61,31.59,31.61,31.58,31.57,31.54,31.56,31.56,31.55,31.55,31.53,31.55,31.54,31.54,31.55,31.53,31.54,31.55,31.52,31.51,31.53,31.53,31.51,31.47,31.47,31.52,31.49,31.53,31.51,31.53,31.48,31.50,31.47,31.45,31.37,31.46,31.42,31.37,31.32,31.34,31.33,31.29,31.33,31.33,31.36,31.44,31.42,31.52,31.48,31.45,31.44,31.46,31.44,31.46,31.42,31.42,31.41,31.42,31.44,31.38,31.44,31.44,31.46,31.44,31.42,31.43,31.40,31.42,31.39,31.41,31.47,31.46,31.42,31.43,31.41,31.38,31.39,31.34,31.39,31.40,31.41,31.42,31.39,31.38,31.33,31.36,31.36,31.33,31.39,31.35,31.43,31.48,31.45,31.45,31.37,31.39,31.28,31.27,31.32,31.33,31.33,31.35,31.36,31.37,31.35,31.36,31.40,31.43,31.43,31.46,31.46,31.43,31.52,31.53,29.81,29.16,29.26,29.12,28.84,28.42,28.32,28.09,26.91,27.39,26.72,26.55,25.69,25.68,24.41,25.21,23.58,24.29,22.25,22.49,21.31,19.75,16.63,14.85,12.66,11.22,9.27,8.71,7.37,7.31,6.92,7.41,6.74,6.30,6.52,6.86,6.29,5.39,6.34,6.88,6.25,6.09,6.95,7.73,7.40,7.53,9.28,9.28,7.97,8.47,8.32,7.79,7.01,6.97,6.78,5.84,5.60,5.97,5.58,4.58,5.25,5.77,4.54,3.75,4.83,5.04,3.49,4.12,5.16,4.57,3.27,4.70,5.13,4.63,4.40,5.63,5.42,5.90,6.35,7.13,6.34,5.76,6.46,6.28,5.83,5.60,6.33,6.07,6.36,5.88,5.24,5.38,5.68,4.38,4.61,5.25,4.60,3.70,4.41,4.79,4.08,3.13,4.71,5.06,4.84,4.52,4.59,4.29,3.49,1.45,0.77,1.31,1.74,1.90,1.65,1.92,2.55,2.66,2.84,3.35,3.94,3.89,4.12,4.45,5.25,6.06,5.98,6.72,6.69,6.86,5.72,5.47,6.06,5.66,4.33,5.08,5.55,4.33,4.00,5.05,4.99,3.30,3.87,5.23,4.18,4.45,3.38,4.55,4.75,3.39,4.12,5.11,4.77,4.42,5.68,6.15,5.26,5.80,6.83,7.07,6.32,6.08,7.46,8.08,7.78,9.18,9.59,10.34,11.34,11.47,10.17,9.66,8.30,8.96,8.21,9.16,9.05,9.82,9.31,9.47,10.24,10.22,10.49,10.82,10.98,11.90,12.15,11.34,11.14,10.70,10.94,10.31,10.18,10.11,10.85,10.13,10.74,10.09,10.54,10.66,10.24,9.63,9.65,9.98,9.31,8.65,8.52,9.14,8.28,7.56,8.05,8.37,7.70,6.82,6.89,7.00,6.34,5.65,5.93,5.80,6.91,6.44,5.00,6.15,6.16,6.85,5.86,6.80,7.29,7.44,6.11,5.69,7.24,7.03,5.97,6.73,5.46,6.51,7.75,8.28,9.39,10.26,10.47,9.56,9.71,9.89,9.44,8.75,9.71,9.79,9.10,8.93,9.89,9.74,9.15,9.69,10.01,10.10,10.68,9.57,10.71,10.71,11.01,10.87,10.48,10.00,10.00,9.58,9.14,9.03,8.08,8.09,8.74,8.03,7.04,7.88,8.18,7.00,6.70,7.46,8.29,8.63,9.27,8.36,7.78,9.12,8.42,7.14,7.33,5.86,6.31,5.82,5.61,5.21,5.29,4.62,3.75,4.63,4.51,3.34,3.36,4.25,3.88,3.06,4.45,5.67,5.75,5.71,7.12,7.62,9.51],[31.07,31.16,31.13,31.08,31.00,30.98,30.96,31.01,31.08,31.17,31.11,31.26,31.21,31.30,31.32,31.29,31.26,31.24,31.16,31.04,31.06,30.99,30.96,30.89,30.90,30.93,30.84,30.51,30.69,30.48,30.84,30.93,30.93,30.94,31.03,31.10,31.24,31.35,31.28,31.24,31.16,31.15,30.98,30.98,30.87,30.85,30.82,30.90,31.04,31.01,30.96,30.93,31.10,31.05,30.80,31.01,31.07,31.01,31.16,31.11,31.19,31.19,31.31,31.19,31.34,31.34,31.30,31.26,31.36,31.19,31.31,31.25,31.06,31.04,30.92,30.94,31.03,30.84,30.94,30.79,30.83,30.73,30.40,30.33,30.48,30.52,30.09,30.05,29.48,29.97,28.80,29.52,28.78,29.70,29.79,30.21,30.07,30.18,30.07,30.67,30.58,30.49,30.26,30.68,30.76,30.51,30.48,30.66,30.68,30.63,30.61,30.82,30.82,30.83,30.85,30.90,30.99,31.03,31.05,31.02,31.12,31.26,31.23,31.25,31.23,31.25,31.24,31.27,31.20,31.20,31.23,31.15,31.22,31.11,31.18,31.18,31.23,31.23,31.24,31.30,31.29,31.35,31.34,31.37,31.37,31.31,31.30,31.32,31.31,31.26,31.34,31.37,31.33,31.37,31.36,31.20,31.42,31.43,31.33,31.45,31.40,31.40,31.36,31.46,31.50,31.47,31.50,31.49,31.50,31.51,31.50,31.51,31.53,31.53,31.51,31.51,31.55,31.55,31.51,31.54,31.57,31.58,31.51,31.57,31.59,31.55,31.57,31.55,31.59,31.57,31.56,31.59,31.59,31.56,31.59,31.57,31.51,31.48,31.54,31.56,31.59,31.54,31.54,31.54,31.60,31.56,31.60,31.61,31.57,31.63,31.57,31.57,31.62,31.61,31.63,31.64,31.64,31.62,31.63,31.63,31.64,31.64,31.64,31.64,31.61,31.62,31.63,31.65,31.64,31.64,31.64,31.64,31.65,31.64,31.65,31.65,31.64,31.65,31.64,31.65,31.63,31.66,31.64,31.65,31.59,31.67,31.66,31.60,31.66,31.66,31.62,31.63,31.67,31.67,31.65,31.67,31.67,31.68,31.66,31.68,31.66,31.68,31.67,31.67,31.67,31.66,31.66,31.66,31.63,31.65,31.67,31.67,31.67,31.67,31.68,31.66,31.66,31.66,31.66,31.65,31.65,31.64,31.66,31.66,31.66,31.66,31.66,31.66,31.67,31.65,31.66,31.66,31.65,31.64,31.66,31.65,31.65,31.65,31.65,31.64,31.65,31.65,31.66,31.66,31.65,31.63,31.64,31.64,31.65,31.65,31.65,31.64,31.63,31.64,31.64,31.64,31.65,31.65,31.64,31.64,31.66,31.63,31.65,31.64,31.65,31.65,31.64,31.64,31.65,31.65,31.65,31.65,31.64,31.64,31.64,31.64,31.65,31.64,31.64,31.63,31.64,31.64,31.65,31.63,31.63,31.64,31.63,31.64,31.63,31.64,31.64,31.64,31.64,31.63,31.63,31.63,31.63,31.63,31.64,31.63,31.63,31.62,31.62,31.63,31.62,31.62,31.61,31.62,31.62,31.62,31.61,31.63,31.61,31.62,31.61,31.62,31.62,31.62,31.61,31.60,31.61,31.62,31.62,31.62,31.63,31.61,31.63,31.62,31.62,31.60,31.60,31.62,31.62,31.63,31.61,31.62,31.63,31.60,31.62,31.62,31.62,31.63,31.62,31.61,31.62,31.59,31.60,31.62,31.63,31.62,31.64,31.62,31.63,31.62,31.62,31.64,31.61,31.63,31.61,31.62,31.60,31.60,31.57,31.56,31.57,31.60,31.60,31.60,31.61,31.62,31.61,31.60,31.58,31.58,31.59,31.56,31.57,31.58,31.58,31.59,31.57,31.59,31.57,31.55,31.51,31.53,31.56,31.53,31.53,31.52,31.54,31.53,31.53,31.54,31.52,31.53,31.55,31.50,31.51,31.52,31.52,31.49,31.45,31.46,31.51,31.49,31.52,31.51,31.52,31.47,31.49,31.47,31.43,31.36,31.44,31.41,31.36,31.32,31.34,31.32,31.27,31.30,31.28,31.33,31.39,31.39,31.49,31.46,31.43,31.43,31.43,31.42,31.44,31.41,31.41,31.42,31.42,31.43,31.38,31.45,31.44,31.46,31.44,31.41,31.42,31.42,31.41,31.40,31.39,31.46,31.45,31.41,31.41,31.40,31.36,31.42,31.34,31.40,31.38,31.40,31.40,31.38,31.37,31.33,31.35,31.35,31.30,31.37,31.30,31.38,31.46,31.42,31.41,31.33,31.38,31.24,31.25,31.29,31.31,31.29,31.35,31.36,31.38,31.34,31.34,31.38,31.42,31.42,31.45,31.44,31.43,31.51,31.53,29.70,29.27,29.14,28.98,28.70,28.46,28.32,28.34,27.20,27.57,26.91,26.70,25.69,25.69,23.62,24.62,23.19,23.72,22.29,22.24,21.01,19.64,16.38,14.61,12.58,11.06,8.65,7.93,6.69,6.24,5.99,5.95,5.48,5.09,5.39,5.48,4.95,4.61,5.14,5.38,5.19,5.05,5.72,6.36,6.43,6.67,8.18,8.33,7.09,7.95,7.27,6.73,5.90,5.95,5.88,5.32,4.83,5.02,4.85,4.03,4.22,4.48,3.78,3.14,4.11,4.11,2.86,3.37,4.13,3.62,2.69,3.73,4.38,4.08,3.79,4.90,4.61,5.14,5.72,5.93,5.28,4.95,5.43,5.12,4.60,4.59,5.07,4.73,5.03,4.54,3.98,4.25,4.26,3.38,3.59,3.96,3.53,2.91,3.47,3.84,3.52,3.15,3.99,4.47,4.74,4.75,4.89,5.04,3.97,2.00,1.01,0.76,0.99,1.38,1.39,1.36,1.64,1.90,2.01,2.02,2.48,2.76,3.08,3.30,4.11,4.72,4.74,5.46,5.07,5.20,4.38,4.37,4.19,3.91,3.17,3.58,3.90,3.22,3.02,3.65,3.62,2.68,3.36,4.23,3.44,3.88,3.29,4.06,3.98,2.84,3.70,4.27,3.73,3.50,4.35,4.50,3.79,4.21,4.95,5.26,4.94,5.00,5.86,6.59,6.66,7.71,8.33,8.96,9.78,10.04,8.90,8.60,7.16,7.51,6.72,7.50,7.19,7.77,7.09,7.36,7.88,8.11,8.49,8.86,8.89,9.63,9.75,9.36,9.49,8.76,8.99,8.58,8.44,8.41,8.97,8.66,9.00,8.62,8.89,8.67,8.70,8.08,7.64,7.80,7.69,7.12,6.73,7.25,6.63,5.98,6.12,6.54,6.35,5.74,5.42,5.73,5.21,4.55,4.66,4.95,5.84,5.64,4.59,5.14,5.43,5.76,5.12,5.60,6.03,6.01,5.33,4.71,5.34,5.42,4.60,4.86,4.35,4.89,5.52,6.26,6.96,7.84,8.21,7.39,7.41,7.66,6.96,6.48,7.29,7.32,6.64,6.68,7.55,7.45,7.06,7.50,7.92,7.97,8.28,7.38,8.38,8.54,9.12,8.92,8.38,7.94,8.30,7.85,7.06,7.37,6.62,6.31,6.83,6.60,5.72,5.83,6.40,5.91,5.54,5.83,6.67,6.73,7.16,6.44,5.70,6.45,6.24,5.25,5.27,4.51,4.52,4.22,3.90,3.83,3.78,3.19,2.90,3.57,3.53,2.24,2.40,3.80,3.30,2.56,3.60,4.83,5.31,4.97,6.34,6.77,8.83],[30.88,31.06,31.05,31.04,31.06,31.04,31.02,31.02,31.01,31.15,31.05,31.23,31.12,31.25,31.23,31.24,31.20,31.13,31.08,30.96,31.00,30.93,30.93,30.89,30.78,30.91,30.66,30.39,30.61,30.38,30.68,30.87,30.76,30.86,30.94,31.05,31.16,31.28,31.19,31.12,31.11,31.11,30.90,30.85,30.75,30.69,30.54,30.71,30.84,30.86,30.83,30.84,30.94,30.91,30.66,30.94,30.93,30.93,31.02,30.97,31.06,31.06,31.22,31.09,31.26,31.32,31.25,31.18,31.29,31.13,31.28,31.16,31.02,30.98,30.89,30.93,30.96,30.73,30.83,30.68,30.71,30.65,30.21,30.14,30.42,30.23,30.03,29.76,29.46,29.89,28.61,29.45,28.57,29.59,29.59,30.08,30.21,30.12,30.00,30.44,30.63,30.39,30.09,30.61,30.70,30.41,30.38,30.62,30.59,30.59,30.80,30.94,30.80,30.89,30.90,30.80,30.90,31.02,30.97,30.97,31.06,31.21,31.19,31.17,31.19,31.20,31.22,31.18,31.10,31.13,31.18,31.06,31.13,31.07,31.05,31.08,31.15,31.18,31.16,31.23,31.17,31.24,31.28,31.29,31.28,31.22,31.24,31.24,31.25,31.21,31.23,31.32,31.26,31.29,31.26,31.13,31.37,31.39,31.37,31.44,31.39,31.41,31.42,31.46,31.48,31.46,31.45,31.51,31.48,31.49,31.49,31.50,31.52,31.51,31.53,31.49,31.53,31.55,31.52,31.54,31.57,31.60,31.56,31.61,31.60,31.56,31.58,31.60,31.61,31.59,31.59,31.61,31.62,31.59,31.61,31.61,31.54,31.58,31.61,31.60,31.62,31.63,31.61,31.58,31.64,31.63,31.64,31.63,31.64,31.65,31.60,31.63,31.64,31.66,31.65,31.67,31.66,31.65,31.65,31.64,31.67,31.66,31.67,31.67,31.64,31.66,31.66,31.68,31.67,31.67,31.67,31.67,31.66,31.67,31.68,31.66,31.67,31.68,31.65,31.67,31.67,31.69,31.66,31.68,31.64,31.69,31.68,31.66,31.68,31.68,31.67,31.66,31.69,31.67,31.67,31.69,31.70,31.69,31.68,31.69,31.67,31.69,31.69,31.69,31.68,31.68,31.68,31.68,31.66,31.67,31.68,31.68,31.68,31.68,31.69,31.68,31.67,31.66,31.66,31.65,31.65,31.64,31.66,31.67,31.67,31.67,31.66,31.67,31.66,31.66,31.65,31.67,31.64,31.65,31.65,31.66,31.65,31.66,31.65,31.65,31.65,31.66,31.66,31.66,31.65,31.63,31.63,31.64,31.65,31.65,31.65,31.64,31.64,31.65,31.64,31.64,31.63,31.65,31.63,31.64,31.66,31.63,31.65,31.64,31.66,31.65,31.64,31.64,31.65,31.64,31.65,31.66,31.65,31.66,31.65,31.63,31.63,31.63,31.63,31.63,31.64,31.64,31.65,31.64,31.64,31.64,31.62,31.65,31.64,31.65,31.66,31.65,31.65,31.64,31.65,31.63,31.64,31.63,31.65,31.64,31.64,31.64,31.62,31.63,31.64,31.64,31.62,31.64,31.62,31.63,31.62,31.63,31.62,31.65,31.62,31.65,31.62,31.63,31.61,31.60,31.62,31.62,31.64,31.64,31.63,31.64,31.64,31.64,31.62,31.61,31.61,31.62,31.63,31.63,31.62,31.63,31.64,31.64,31.65,31.63,31.64,31.64,31.62,31.62,31.63,31.61,31.62,31.63,31.64,31.64,31.65,31.63,31.64,31.62,31.62,31.64,31.63,31.64,31.63,31.63,31.61,31.61,31.59,31.59,31.59,31.61,31.62,31.63,31.63,31.63,31.62,31.62,31.59,31.59,31.60,31.56,31.58,31.59,31.59,31.61,31.59,31.60,31.60,31.56,31.52,31.53,31.57,31.52,31.54,31.51,31.53,31.53,31.52,31.53,31.53,31.54,31.54,31.52,31.53,31.51,31.51,31.51,31.47,31.48,31.54,31.51,31.54,31.52,31.54,31.47,31.51,31.48,31.46,31.39,31.48,31.42,31.38,31.35,31.34,31.37,31.32,31.33,31.36,31.39,31.44,31.42,31.52,31.47,31.43,31.44,31.41,31.44,31.46,31.45,31.42,31.41,31.42,31.45,31.40,31.47,31.46,31.48,31.46,31.41,31.41,31.42,31.42,31.42,31.41,31.48,31.44,31.40,31.41,31.37,31.38,31.39,31.36,31.40,31.41,31.43,31.43,31.39,31.39,31.33,31.37,31.34,31.34,31.37,31.37,31.43,31.46,31.44,31.44,31.38,31.38,31.32,31.28,31.33,31.38,31.34,31.37,31.37,31.40,31.38,31.34,31.41,31.46,31.43,31.48,31.45,31.46,31.53,31.53,29.72,29.14,29.04,28.89,28.56,28.17,28.12,28.00,26.76,27.29,26.66,26.42,25.34,25.43,23.29,24.74,23.02,23.51,21.36,21.29,20.06,18.51,15.32,13.45,11.82,10.15,8.12,6.97,5.96,5.54,5.22,5.24,4.78,4.40,4.49,4.85,4.41,4.09,4.50,4.70,4.49,4.67,5.05,5.73,5.62,5.96,7.27,7.31,6.23,7.08,6.72,6.20,5.24,5.29,5.45,4.75,4.25,4.49,4.36,3.64,3.53,3.95,3.37,2.87,3.41,3.37,2.76,2.89,3.38,3.10,2.51,3.06,3.50,3.41,3.19,3.97,3.61,4.35,4.63,5.00,4.35,3.91,4.49,4.33,3.72,3.77,4.26,3.94,4.15,3.46,3.08,3.41,3.30,2.67,2.84,3.04,2.83,2.28,2.85,3.07,2.66,2.79,3.26,3.71,3.99,4.09,4.19,4.13,3.58,2.11,1.40,0.91,0.76,0.88,1.10,1.17,1.12,1.30,1.53,1.56,1.72,2.03,2.16,2.47,3.30,3.96,3.98,4.64,4.28,4.63,3.63,3.44,3.68,3.39,2.81,2.84,3.12,2.40,2.15,2.92,2.79,1.92,2.49,3.21,2.87,3.25,2.68,3.26,3.20,2.44,2.97,3.45,3.40,3.16,3.48,3.63,3.43,3.61,4.41,4.52,4.36,4.38,5.14,5.75,5.76,6.81,7.55,8.31,8.90,9.00,8.07,7.86,6.37,6.74,5.94,6.63,6.39,6.96,6.51,6.79,7.21,7.44,7.59,7.98,7.93,8.77,9.17,8.41,8.21,7.59,8.25,7.43,7.75,7.81,8.09,7.63,7.96,7.48,7.80,7.45,7.49,6.85,6.64,6.70,6.31,5.96,5.76,6.06,5.63,5.23,5.26,5.55,5.34,4.81,4.68,4.79,4.48,3.77,3.95,4.24,4.70,4.88,3.93,4.21,4.33,4.53,4.04,4.78,4.91,5.01,4.29,3.80,4.48,4.41,3.69,4.06,3.53,4.02,4.66,5.20,5.92,6.73,7.45,6.96,6.94,7.06,6.37,5.77,6.16,6.32,5.96,5.74,6.67,6.39,6.15,6.45,6.98,7.07,7.49,6.57,7.60,7.92,8.35,8.23,7.48,6.93,7.23,6.73,6.06,6.14,5.70,5.39,5.73,5.50,4.93,4.99,5.45,4.85,4.58,4.87,5.53,5.85,6.00,5.40,5.11,5.61,5.21,4.57,4.59,3.95,3.91,3.88,3.52,3.45,3.56,3.11,2.28,3.07,3.09,2.06,1.94,2.79,2.68,2.48,3.18,3.92,4.55,4.21,5.56,6.30,8.13],[30.88,31.05,31.05,31.08,31.10,31.07,31.05,31.06,31.03,31.20,31.08,31.29,31.14,31.28,31.26,31.24,31.22,31.16,31.11,30.98,31.04,30.89,30.97,30.94,30.82,30.79,30.68,30.42,30.66,30.37,30.65,30.84,30.84,30.88,30.99,31.05,31.21,31.27,31.25,31.19,31.16,31.15,30.97,30.87,30.89,30.68,30.70,30.88,30.90,30.86,30.91,30.83,30.99,30.96,30.75,30.98,30.96,30.91,31.07,31.00,31.10,31.13,31.24,31.13,31.28,31.34,31.32,31.22,31.30,31.17,31.32,31.22,31.02,31.04,30.89,30.97,30.96,30.81,30.75,30.62,30.70,30.64,30.18,30.11,30.38,30.18,29.79,29.70,29.30,29.73,28.44,29.40,28.40,29.44,29.95,30.11,30.27,30.16,30.09,30.41,30.50,30.45,30.12,30.59,30.63,30.44,30.45,30.65,30.74,30.82,30.88,30.97,30.92,31.01,30.99,30.92,30.98,31.05,30.98,31.01,31.07,31.19,31.20,31.19,31.19,31.23,31.22,31.22,31.13,31.14,31.18,31.06,31.14,31.12,31.09,31.14,31.17,31.16,31.19,31.22,31.24,31.26,31.28,31.32,31.31,31.19,31.26,31.27,31.26,31.24,31.28,31.35,31.27,31.31,31.31,31.14,31.36,31.37,31.35,31.41,31.38,31.37,31.41,31.45,31.45,31.42,31.43,31.52,31.47,31.46,31.49,31.48,31.49,31.50,31.54,31.48,31.50,31.55,31.49,31.49,31.54,31.60,31.55,31.59,31.58,31.56,31.56,31.58,31.60,31.57,31.56,31.59,31.60,31.58,31.59,31.60,31.54,31.56,31.60,31.59,31.61,31.61,31.61,31.58,31.64,31.63,31.64,31.62,31.64,31.66,31.60,31.62,31.64,31.66,31.64,31.66,31.67,31.64,31.66,31.62,31.67,31.66,31.67,31.67,31.64,31.66,31.66,31.68,31.67,31.67,31.67,31.66,31.67,31.67,31.67,31.66,31.67,31.68,31.65,31.67,31.66,31.69,31.67,31.68,31.63,31.70,31.68,31.65,31.69,31.69,31.65,31.67,31.69,31.69,31.67,31.69,31.70,31.69,31.69,31.69,31.68,31.69,31.69,31.68,31.68,31.68,31.67,31.67,31.65,31.66,31.68,31.68,31.67,31.67,31.68,31.67,31.67,31.67,31.66,31.66,31.65,31.64,31.67,31.67,31.66,31.67,31.67,31.67,31.66,31.66,31.66,31.66,31.64,31.65,31.65,31.65,31.63,31.65,31.64,31.64,31.65,31.65,31.65,31.65,31.65,31.63,31.62,31.64,31.65,31.65,31.65,31.64,31.64,31.64,31.64,31.64,31.64,31.65,31.63,31.64,31.65,31.63,31.65,31.65,31.65,31.64,31.64,31.64,31.65,31.64,31.64,31.67,31.65,31.65,31.65,31.63,31.64,31.63,31.64,31.62,31.63,31.63,31.64,31.63,31.64,31.64,31.62,31.65,31.65,31.66,31.66,31.65,31.64,31.63,31.65,31.63,31.64,31.63,31.63,31.63,31.63,31.64,31.61,31.63,31.63,31.65,31.62,31.64,31.62,31.63,31.62,31.63,31.62,31.65,31.62,31.64,31.62,31.64,31.62,31.61,31.63,31.62,31.64,31.63,31.64,31.64,31.65,31.64,31.63,31.61,31.60,31.62,31.64,31.64,31.64,31.64,31.65,31.64,31.65,31.64,31.64,31.65,31.63,31.62,31.64,31.62,31.62,31.63,31.65,31.65,31.66,31.64,31.65,31.64,31.63,31.65,31.65,31.65,31.63,31.64,31.62,31.62,31.59,31.58,31.59,31.62,31.62,31.63,31.64,31.64,31.63,31.64,31.61,31.61,31.61,31.58,31.60,31.61,31.61,31.62,31.61,31.62,31.60,31.59,31.55,31.57,31.58,31.56,31.56,31.55,31.56,31.56,31.56,31.57,31.55,31.57,31.57,31.54,31.54,31.55,31.54,31.53,31.48,31.47,31.54,31.53,31.55,31.54,31.54,31.47,31.53,31.49,31.48,31.40,31.50,31.45,31.42,31.36,31.37,31.38,31.32,31.36,31.39,31.40,31.48,31.46,31.55,31.49,31.46,31.47,31.47,31.47,31.48,31.45,31.45,31.45,31.45,31.46,31.39,31.47,31.47,31.50,31.46,31.44,31.45,31.44,31.46,31.45,31.45,31.50,31.48,31.45,31.45,31.40,31.41,31.41,31.37,31.42,31.43,31.45,31.44,31.41,31.44,31.35,31.39,31.38,31.37,31.44,31.40,31.47,31.51,31.48,31.48,31.41,31.43,31.32,31.28,31.35,31.41,31.37,31.41,31.40,31.41,31.41,31.36,31.42,31.46,31.47,31.48,31.47,31.48,31.54,31.54,29.74,29.24,29.16,28.93,28.71,28.22,28.16,28.05,26.98,27.34,26.60,26.31,25.44,25.35,23.71,25.15,23.52,24.01,21.72,21.90,20.63,18.68,15.68,13.23,11.89,9.82,7.98,6.77,5.43,5.31,5.06,4.82,4.62,4.09,4.28,4.51,4.12,4.02,4.19,4.49,4.27,4.20,4.74,5.32,5.29,5.48,6.93,7.04,6.02,6.76,6.37,5.93,5.05,4.92,5.15,4.65,3.90,4.13,4.18,3.56,3.47,3.61,3.20,2.72,3.34,3.14,2.57,2.76,3.26,2.99,2.39,3.15,3.35,3.31,3.01,3.86,3.45,4.11,4.60,4.76,4.34,3.77,4.30,4.08,3.80,3.67,4.03,3.74,3.80,3.40,3.06,3.30,3.12,2.59,2.67,2.96,2.61,2.27,2.48,2.71,2.56,2.61,2.96,3.37,3.75,4.01,3.82,4.10,3.62,2.12,1.55,1.14,0.84,0.77,0.85,1.04,1.09,1.05,1.24,1.44,1.53,1.76,1.94,2.42,3.17,3.78,3.78,4.47,4.06,4.09,3.40,3.16,3.24,3.01,2.58,2.53,2.77,2.40,2.38,2.67,2.69,2.02,2.27,2.85,2.67,3.03,2.72,3.17,2.95,2.35,3.12,3.14,3.15,2.89,3.66,3.67,3.27,3.46,3.92,4.33,4.09,4.02,4.72,5.35,5.44,6.43,7.15,7.82,8.37,8.78,7.71,7.54,6.14,6.39,5.68,6.20,6.03,6.46,6.12,6.38,6.72,6.97,7.32,7.28,7.19,7.99,8.20,7.74,7.63,7.25,7.49,7.18,7.31,7.32,7.60,7.26,7.34,6.98,7.06,6.96,6.73,6.40,5.85,6.18,6.01,5.51,5.34,5.71,5.26,4.66,4.88,5.28,4.94,4.44,4.32,4.61,4.40,3.72,3.75,4.30,4.42,4.73,4.04,4.13,4.20,4.33,3.97,4.39,4.66,4.68,4.13,3.69,4.07,4.07,3.46,3.73,3.38,3.86,4.38,4.96,5.60,6.38,6.99,6.41,6.34,6.54,6.03,5.43,5.89,5.91,5.59,5.57,6.14,6.01,5.62,6.13,6.30,6.63,6.78,6.25,6.90,6.99,7.54,7.27,6.78,6.51,6.61,6.12,5.81,5.89,5.33,5.00,5.33,5.15,4.54,4.76,5.05,4.67,4.33,4.60,5.11,5.38,5.62,5.16,4.94,5.23,4.90,4.29,4.30,3.79,3.56,3.43,3.19,3.19,3.09,2.87,2.20,2.92,2.89,1.89,2.30,2.65,2.69,2.59,2.98,3.78,4.25,4.09,5.45,6.19,8.19],[31.04,31.15,31.16,31.18,31.12,31.12,31.10,31.09,31.14,31.26,31.19,31.33,31.22,31.33,31.30,31.31,31.29,31.26,31.22,31.08,31.16,31.04,31.07,31.02,30.98,30.91,30.84,30.68,30.83,30.66,30.94,30.96,31.02,31.02,31.11,31.17,31.26,31.33,31.32,31.27,31.24,31.23,31.11,31.03,31.04,30.90,30.89,31.02,31.08,31.05,31.08,30.96,31.12,31.11,30.85,31.09,31.10,31.08,31.20,31.15,31.23,31.23,31.31,31.21,31.31,31.37,31.33,31.28,31.36,31.25,31.35,31.28,31.15,31.12,31.00,31.07,31.07,30.99,31.02,30.92,30.97,30.91,30.58,30.37,30.62,30.59,30.22,30.05,29.71,30.19,28.97,29.96,29.43,29.82,29.85,30.39,30.26,30.44,30.15,30.65,30.69,30.58,30.28,30.77,30.89,30.58,30.61,30.82,30.80,30.82,30.93,31.01,30.97,31.05,31.05,30.99,31.08,31.11,31.10,31.10,31.16,31.26,31.27,31.25,31.26,31.32,31.29,31.30,31.21,31.22,31.25,31.17,31.23,31.21,31.21,31.25,31.27,31.25,31.27,31.31,31.33,31.35,31.37,31.39,31.37,31.33,31.32,31.33,31.34,31.32,31.36,31.40,31.36,31.39,31.39,31.24,31.42,31.43,31.39,31.46,31.41,31.42,31.44,31.47,31.51,31.45,31.47,31.52,31.49,31.50,31.50,31.51,31.52,31.52,31.53,31.51,31.52,31.56,31.52,31.52,31.56,31.59,31.56,31.59,31.59,31.57,31.58,31.60,31.60,31.58,31.57,31.60,31.61,31.59,31.60,31.61,31.54,31.56,31.60,31.60,31.62,31.62,31.62,31.58,31.64,31.63,31.64,31.64,31.64,31.65,31.61,31.61,31.65,31.66,31.65,31.66,31.67,31.65,31.66,31.62,31.67,31.66,31.66,31.66,31.64,31.66,31.65,31.67,31.67,31.66,31.66,31.66,31.67,31.66,31.68,31.67,31.67,31.67,31.65,31.67,31.67,31.68,31.67,31.68,31.64,31.70,31.69,31.66,31.68,31.69,31.67,31.67,31.69,31.69,31.67,31.69,31.69,31.69,31.68,31.69,31.67,31.69,31.69,31.68,31.68,31.68,31.67,31.67,31.67,31.67,31.68,31.68,31.68,31.68,31.68,31.68,31.67,31.67,31.66,31.65,31.66,31.65,31.66,31.67,31.66,31.67,31.67,31.67,31.66,31.66,31.66,31.67,31.64,31.65,31.65,31.66,31.64,31.65,31.64,31.64,31.65,31.66,31.65,31.65,31.65,31.63,31.62,31.64,31.64,31.64,31.65,31.64,31.64,31.64,31.64,31.63,31.63,31.65,31.63,31.63,31.65,31.63,31.65,31.64,31.65,31.63,31.63,31.63,31.65,31.63,31.64,31.65,31.64,31.65,31.64,31.62,31.63,31.63,31.64,31.62,31.63,31.63,31.64,31.64,31.63,31.63,31.61,31.64,31.63,31.65,31.65,31.64,31.64,31.63,31.65,31.62,31.63,31.62,31.63,31.63,31.63,31.63,31.61,31.63,31.62,31.64,31.61,31.64,31.62,31.62,31.62,31.63,31.61,31.64,31.61,31.64,31.61,31.63,31.61,31.60,31.62,31.62,31.64,31.62,31.63,31.64,31.64,31.64,31.62,31.59,31.59,31.60,31.62,31.63,31.62,31.62,31.64,31.63,31.64,31.63,31.63,31.63,31.62,31.61,31.63,31.60,31.61,31.62,31.64,31.63,31.65,31.63,31.64,31.62,31.62,31.64,31.63,31.64,31.62,31.63,31.61,31.60,31.58,31.56,31.57,31.61,31.60,31.62,31.62,31.62,31.62,31.62,31.60,31.60,31.60,31.57,31.59,31.61,31.59,31.62,31.59,31.61,31.59,31.57,31.53,31.56,31.58,31.55,31.54,31.53,31.56,31.55,31.54,31.55,31.53,31.56,31.57,31.53,31.54,31.53,31.53,31.52,31.47,31.47,31.53,31.51,31.54,31.52,31.53,31.45,31.49,31.48,31.46,31.37,31.48,31.43,31.39,31.31,31.34,31.33,31.26,31.32,31.35,31.37,31.45,31.43,31.53,31.48,31.45,31.45,31.45,31.44,31.45,31.45,31.41,31.43,31.42,31.43,31.37,31.45,31.46,31.48,31.46,31.42,31.43,31.43,31.44,31.43,31.42,31.51,31.47,31.44,31.45,31.40,31.39,31.43,31.37,31.44,31.41,31.45,31.42,31.40,31.41,31.30,31.37,31.35,31.33,31.43,31.36,31.45,31.50,31.48,31.45,31.39,31.40,31.26,31.20,31.30,31.36,31.30,31.37,31.38,31.38,31.36,31.34,31.40,31.44,31.43,31.46,31.43,31.45,31.53,31.53,29.59,28.93,28.90,28.55,28.36,27.70,27.72,27.61,26.50,27.06,26.40,26.09,25.13,25.27,22.77,24.68,22.54,23.22,20.90,21.28,19.93,18.02,15.28,13.10,11.54,9.54,7.52,6.52,5.23,4.90,4.60,4.71,4.58,4.33,4.18,4.51,4.08,3.89,4.19,4.53,4.23,4.10,4.71,5.31,5.42,5.69,6.80,7.02,5.91,6.48,6.20,5.77,4.97,4.84,4.96,4.53,4.04,4.04,4.18,3.60,3.48,3.77,3.36,2.76,3.37,3.47,3.04,2.64,3.30,3.34,2.21,3.03,3.37,3.08,2.80,3.63,3.23,4.04,4.27,4.68,4.12,3.65,4.14,3.94,3.62,3.57,3.90,3.76,3.86,3.30,3.05,3.37,3.23,2.50,2.75,3.13,2.66,2.19,2.56,2.94,2.57,2.54,3.26,3.45,3.91,4.13,3.94,4.30,3.60,2.19,1.62,1.32,1.07,0.84,0.76,0.87,1.00,1.14,1.08,1.25,1.47,1.70,1.71,2.27,3.00,3.68,3.74,4.41,4.01,4.23,3.34,3.13,3.25,3.08,2.59,2.58,2.82,2.60,2.08,2.60,2.56,2.07,2.35,3.00,2.66,3.13,2.96,3.32,3.02,2.65,3.02,3.39,3.00,2.89,3.76,3.73,3.30,3.61,4.06,4.30,4.21,4.19,4.83,5.44,5.54,6.60,7.08,7.78,8.21,8.53,7.53,7.48,6.15,6.47,5.80,6.34,6.30,6.60,6.10,6.36,6.67,6.91,7.34,7.23,7.22,7.86,8.13,7.69,7.62,7.34,7.45,7.30,7.24,7.25,7.39,7.27,7.25,7.11,7.08,6.98,6.73,6.43,6.21,6.18,6.02,5.78,5.45,5.73,5.46,4.91,5.02,5.46,5.17,4.63,4.59,4.75,4.44,3.87,3.93,4.39,4.71,4.81,4.18,4.43,4.36,4.45,4.16,4.45,4.88,4.62,4.18,3.71,4.13,4.29,3.55,4.02,3.61,3.97,4.35,4.99,5.61,6.50,7.05,6.57,6.35,6.54,5.98,5.49,5.97,5.83,5.58,5.58,6.18,6.04,5.82,6.17,6.35,6.74,6.74,6.22,6.90,7.06,7.47,7.27,6.84,6.56,6.56,6.20,5.92,5.97,5.55,5.24,5.46,5.30,4.81,4.86,5.09,4.67,4.54,4.82,5.17,5.56,5.66,5.27,4.88,5.27,4.98,4.41,4.32,4.00,3.83,3.45,3.19,3.30,3.16,2.67,2.50,3.03,2.86,1.97,2.44,2.77,2.39,2.48,3.13,3.77,4.28,3.95,5.15,6.23,7.88],[30.99,31.12,31.16,31.16,31.12,31.14,31.12,31.09,31.12,31.24,31.17,31.33,31.20,31.31,31.28,31.29,31.27,31.25,31.22,31.07,31.15,31.02,31.06,31.03,30.99,30.97,30.73,30.60,30.74,30.57,30.87,30.99,31.00,31.00,31.08,31.16,31.24,31.32,31.29,31.22,31.23,31.20,31.09,31.03,31.00,30.85,30.79,30.89,31.05,31.00,31.01,30.95,31.06,31.02,30.73,31.07,31.10,31.06,31.20,31.13,31.21,31.19,31.28,31.18,31.30,31.36,31.29,31.25,31.34,31.20,31.35,31.26,31.14,31.08,31.03,31.05,31.09,30.94,30.99,30.86,30.91,30.86,30.48,30.32,30.57,30.50,30.15,29.92,29.63,30.09,28.76,29.83,28.92,29.75,29.89,30.17,30.25,30.38,30.01,30.66,30.77,30.59,30.24,30.81,30.94,30.60,30.59,30.85,30.82,30.86,30.93,31.03,30.94,30.99,31.01,30.98,31.09,31.10,31.06,31.09,31.18,31.25,31.26,31.25,31.27,31.31,31.29,31.30,31.20,31.21,31.25,31.16,31.19,31.19,31.19,31.20,31.28,31.24,31.26,31.31,31.30,31.31,31.35,31.38,31.36,31.31,31.31,31.32,31.31,31.30,31.34,31.37,31.33,31.35,31.36,31.20,31.40,31.41,31.41,31.45,31.40,31.39,31.44,31.47,31.51,31.47,31.48,31.52,31.49,31.52,31.50,31.50,31.53,31.54,31.53,31.50,31.55,31.56,31.52,31.52,31.57,31.59,31.55,31.59,31.58,31.56,31.57,31.60,31.59,31.58,31.58,31.59,31.60,31.55,31.59,31.59,31.53,31.51,31.56,31.59,31.61,31.60,31.59,31.57,31.63,31.59,31.63,31.63,31.63,31.64,31.59,31.58,31.64,31.63,31.65,31.65,31.65,31.63,31.64,31.63,31.66,31.64,31.65,31.65,31.63,31.65,31.64,31.66,31.66,31.65,31.65,31.66,31.66,31.65,31.67,31.66,31.65,31.66,31.64,31.65,31.65,31.67,31.65,31.66,31.63,31.68,31.67,31.64,31.68,31.67,31.66,31.65,31.68,31.68,31.67,31.69,31.69,31.68,31.68,31.69,31.67,31.69,31.68,31.68,31.68,31.68,31.67,31.68,31.67,31.67,31.68,31.68,31.68,31.68,31.69,31.68,31.67,31.68,31.67,31.66,31.66,31.65,31.67,31.67,31.67,31.67,31.67,31.67,31.67,31.66,31.67,31.67,31.66,31.66,31.66,31.66,31.65,31.66,31.65,31.65,31.66,31.66,31.67,31.66,31.65,31.63,31.64,31.65,31.65,31.65,31.65,31.65,31.64,31.64,31.64,31.65,31.64,31.66,31.64,31.64,31.66,31.64,31.66,31.65,31.65,31.64,31.64,31.64,31.65,31.65,31.65,31.66,31.65,31.65,31.65,31.64,31.64,31.64,31.64,31.63,31.63,31.63,31.64,31.63,31.63,31.64,31.63,31.65,31.63,31.66,31.65,31.65,31.64,31.64,31.64,31.63,31.64,31.63,31.64,31.63,31.64,31.64,31.62,31.63,31.64,31.64,31.63,31.64,31.63,31.63,31.62,31.63,31.62,31.64,31.63,31.64,31.62,31.63,31.62,31.61,31.62,31.63,31.64,31.62,31.63,31.64,31.64,31.63,31.62,31.61,31.60,31.62,31.63,31.63,31.62,31.62,31.64,31.63,31.64,31.63,31.64,31.64,31.62,31.62,31.64,31.61,31.61,31.62,31.63,31.63,31.65,31.62,31.64,31.63,31.62,31.64,31.62,31.63,31.62,31.62,31.61,31.61,31.58,31.57,31.58,31.60,31.61,31.61,31.62,31.63,31.62,31.61,31.59,31.60,31.60,31.57,31.58,31.59,31.58,31.60,31.58,31.61,31.59,31.57,31.52,31.54,31.57,31.54,31.55,31.52,31.55,31.54,31.54,31.54,31.52,31.55,31.56,31.52,31.53,31.53,31.53,31.51,31.46,31.47,31.53,31.51,31.53,31.53,31.53,31.46,31.49,31.47,31.45,31.37,31.46,31.39,31.36,31.31,31.31,31.31,31.22,31.28,31.30,31.34,31.39,31.41,31.51,31.46,31.41,31.42,31.42,31.42,31.43,31.43,31.40,31.42,31.42,31.43,31.37,31.45,31.45,31.48,31.46,31.42,31.43,31.44,31.42,31.42,31.38,31.47,31.44,31.40,31.40,31.35,31.38,31.42,31.35,31.43,31.39,31.44,31.41,31.38,31.40,31.31,31.37,31.34,31.31,31.39,31.33,31.41,31.46,31.44,31.43,31.36,31.37,31.27,31.25,31.29,31.35,31.30,31.35,31.35,31.38,31.35,31.33,31.40,31.43,31.43,31.45,31.41,31.45,31.52,31.53,29.72,29.22,29.20,28.95,28.55,28.05,28.07,27.97,26.74,27.50,26.54,26.46,25.03,25.31,22.70,24.86,22.78,23.39,21.42,21.22,20.14,18.14,15.25,13.18,11.60,9.76,7.54,6.43,5.06,4.88,4.71,4.55,4.49,3.70,4.16,4.39,3.90,3.64,4.13,4.22,4.17,4.26,4.65,5.19,5.31,5.68,7.09,7.10,6.08,6.78,6.32,5.76,4.83,4.83,4.91,4.41,3.99,4.09,4.18,3.46,3.32,3.70,3.19,2.67,3.13,3.01,2.54,2.49,2.93,2.65,2.08,2.77,3.02,2.76,2.41,3.16,3.06,3.58,3.98,4.31,3.66,3.47,3.84,3.68,3.15,3.18,3.73,3.27,3.73,2.86,2.72,2.88,2.84,2.34,2.55,2.72,2.56,2.17,2.56,2.84,2.53,2.65,3.15,3.49,3.90,4.02,4.14,4.10,3.42,2.32,1.63,1.31,1.11,1.03,0.82,0.76,0.84,1.01,1.01,1.05,1.20,1.40,1.55,2.04,2.62,3.32,3.35,4.02,3.62,3.78,3.02,2.77,2.99,2.84,1.87,2.33,2.65,2.09,2.08,2.50,2.52,2.06,2.36,3.06,2.66,3.19,2.91,3.21,3.01,2.43,3.11,3.43,3.00,2.83,3.57,3.65,3.21,3.58,4.06,4.14,3.97,3.92,4.62,5.08,5.02,5.99,6.53,7.74,8.30,8.37,7.09,7.13,5.64,5.96,5.41,5.74,5.84,6.24,5.81,6.04,6.45,6.71,6.89,7.17,7.11,7.73,8.04,7.50,7.35,6.87,7.37,6.83,7.16,7.12,7.37,6.96,7.16,6.61,6.88,6.70,6.63,6.06,5.83,5.88,5.57,5.38,5.11,5.31,5.06,4.59,4.77,4.99,4.78,4.35,4.34,4.48,4.13,3.60,3.90,4.30,4.58,4.56,3.94,4.26,4.46,4.26,3.90,4.36,4.54,4.42,4.00,3.53,3.88,3.95,3.34,3.60,3.18,3.79,4.07,4.67,5.44,6.07,6.70,6.07,6.11,6.27,5.69,5.18,5.61,5.55,5.23,5.11,5.97,5.62,5.42,5.82,6.08,6.35,6.60,5.85,6.77,6.96,7.36,7.29,6.71,6.29,6.36,5.94,5.46,5.52,5.18,4.87,5.19,4.98,4.49,4.54,4.87,4.51,4.30,4.51,4.92,5.26,5.40,4.93,4.53,4.96,4.70,4.18,4.05,3.73,3.42,3.51,3.11,3.00,3.13,2.36,2.32,2.62,2.52,1.77,2.35,2.61,2.22,2.23,2.92,3.52,3.85,3.74,4.96,5.39,7.31],[30.73,30.95,30.95,30.97,31.03,31.00,30.94,30.95,30.93,31.08,31.01,31.20,31.03,31.17,31.19,31.18,31.12,31.11,31.06,30.90,30.95,30.77,30.88,30.80,30.66,30.66,30.55,30.37,30.59,30.33,30.54,30.79,30.83,30.83,30.90,30.96,31.10,31.19,31.17,31.11,31.09,31.07,30.94,30.78,30.86,30.64,30.57,30.71,30.83,30.77,30.83,30.79,30.86,30.77,30.63,30.86,30.90,30.87,31.05,30.92,31.09,31.06,31.17,31.05,31.18,31.27,31.19,31.14,31.24,31.06,31.23,31.12,30.97,30.92,30.80,30.87,30.79,30.71,30.67,30.62,30.69,30.65,30.14,30.08,30.38,30.21,29.74,29.73,29.30,29.88,28.55,29.40,28.49,29.44,29.81,29.96,30.15,30.13,30.10,30.32,30.45,30.43,30.07,30.51,30.60,30.43,30.46,30.51,30.68,30.71,30.78,30.97,30.82,30.94,30.90,30.81,30.90,30.97,30.91,30.91,30.98,31.12,31.13,31.11,31.12,31.15,31.17,31.13,31.07,31.05,31.08,30.96,31.05,31.04,30.99,31.07,31.12,31.13,31.16,31.20,31.18,31.20,31.24,31.28,31.28,31.15,31.23,31.21,31.20,31.19,31.22,31.29,31.24,31.30,31.26,31.16,31.36,31.40,31.39,31.43,31.41,31.41,31.43,31.45,31.47,31.46,31.44,31.51,31.50,31.48,31.49,31.47,31.53,31.50,31.54,31.49,31.53,31.54,31.50,31.52,31.56,31.59,31.54,31.59,31.57,31.56,31.57,31.59,31.60,31.58,31.57,31.58,31.60,31.58,31.59,31.59,31.54,31.57,31.59,31.59,31.61,31.62,31.59,31.59,31.64,31.62,31.64,31.63,31.64,31.65,31.62,31.63,31.63,31.65,31.64,31.67,31.66,31.65,31.65,31.61,31.66,31.65,31.66,31.66,31.65,31.65,31.65,31.68,31.66,31.66,31.66,31.65,31.66,31.66,31.67,31.66,31.66,31.67,31.65,31.67,31.66,31.69,31.66,31.68,31.62,31.69,31.68,31.65,31.68,31.68,31.65,31.66,31.69,31.68,31.67,31.69,31.70,31.69,31.68,31.69,31.68,31.69,31.69,31.69,31.68,31.68,31.68,31.68,31.65,31.66,31.68,31.68,31.67,31.68,31.69,31.67,31.67,31.67,31.65,31.66,31.66,31.64,31.67,31.67,31.66,31.68,31.66,31.67,31.66,31.66,31.66,31.67,31.64,31.65,31.65,31.65,31.64,31.65,31.65,31.64,31.66,31.66,31.66,31.66,31.65,31.63,31.63,31.65,31.65,31.65,31.65,31.65,31.64,31.65,31.64,31.64,31.64,31.65,31.63,31.63,31.65,31.64,31.65,31.65,31.65,31.64,31.65,31.65,31.65,31.63,31.64,31.67,31.65,31.66,31.65,31.63,31.64,31.63,31.64,31.63,31.63,31.63,31.63,31.64,31.64,31.63,31.62,31.65,31.65,31.65,31.66,31.65,31.64,31.64,31.64,31.63,31.65,31.63,31.64,31.64,31.63,31.62,31.61,31.63,31.62,31.64,31.62,31.64,31.62,31.63,31.63,31.63,31.62,31.64,31.62,31.64,31.62,31.64,31.62,31.62,31.62,31.62,31.64,31.64,31.63,31.64,31.64,31.64,31.62,31.61,31.61,31.62,31.63,31.64,31.63,31.63,31.64,31.64,31.64,31.64,31.64,31.65,31.63,31.61,31.64,31.61,31.62,31.62,31.64,31.64,31.65,31.63,31.64,31.63,31.62,31.64,31.63,31.64,31.63,31.63,31.61,31.62,31.59,31.57,31.59,31.61,31.62,31.62,31.63,31.63,31.62,31.63,31.61,31.60,31.60,31.57,31.58,31.60,31.61,31.61,31.60,31.61,31.59,31.56,31.52,31.54,31.57,31.55,31.54,31.52,31.54,31.54,31.53,31.54,31.52,31.55,31.55,31.52,31.53,31.53,31.52,31.51,31.46,31.46,31.52,31.51,31.52,31.52,31.53,31.45,31.51,31.48,31.45,31.38,31.49,31.44,31.39,31.32,31.34,31.34,31.29,31.31,31.37,31.37,31.45,31.41,31.54,31.47,31.42,31.44,31.44,31.45,31.46,31.45,31.41,31.42,31.44,31.45,31.39,31.46,31.45,31.47,31.45,31.42,31.41,31.43,31.41,31.44,31.39,31.48,31.46,31.43,31.43,31.37,31.39,31.38,31.34,31.40,31.39,31.43,31.43,31.39,31.40,31.33,31.38,31.34,31.35,31.40,31.38,31.47,31.48,31.47,31.46,31.40,31.40,31.30,31.23,31.32,31.40,31.34,31.37,31.36,31.40,31.37,31.34,31.41,31.45,31.45,31.47,31.42,31.47,31.52,31.52,29.85,29.29,29.25,28.92,28.54,28.17,28.14,27.96,27.05,27.46,26.93,26.55,25.29,25.25,23.15,25.17,23.17,23.80,21.29,21.38,19.95,18.07,15.23,13.05,11.59,9.83,7.85,6.49,5.28,4.94,4.81,4.68,4.52,4.10,3.83,4.41,3.88,3.64,4.40,4.33,3.92,4.22,4.54,5.14,5.16,5.61,6.67,6.92,6.03,6.70,6.49,6.05,4.99,4.84,5.41,4.76,4.08,4.18,4.28,3.46,3.43,3.99,3.35,3.05,3.38,3.17,2.63,2.88,3.00,2.87,2.28,2.79,2.90,2.99,2.54,3.35,3.04,3.66,4.04,4.44,3.67,3.50,3.71,3.52,3.23,2.99,3.46,3.09,3.30,2.85,2.62,2.77,2.74,2.32,2.63,2.66,2.56,2.16,2.70,2.71,2.64,2.81,2.88,3.44,3.88,4.07,4.16,4.36,3.56,2.41,1.78,1.40,1.10,1.09,0.99,0.81,0.77,0.83,1.01,1.04,1.01,1.24,1.43,1.85,2.42,2.99,3.05,3.60,3.18,3.24,2.77,2.61,2.44,2.28,1.97,2.06,2.44,1.87,1.90,2.20,2.36,1.93,2.09,2.68,2.72,3.01,2.92,3.17,3.08,2.64,3.06,3.20,3.16,2.98,3.52,3.63,2.99,3.39,3.94,4.18,3.84,3.99,4.70,5.20,5.11,6.28,6.94,7.97,8.18,8.39,7.35,7.26,5.71,6.14,5.38,5.88,5.88,6.23,6.08,6.05,6.46,7.00,7.06,7.18,7.01,7.76,8.03,7.47,7.21,6.80,7.19,6.89,7.32,7.27,7.38,7.02,6.98,6.71,6.76,6.50,6.43,6.04,5.69,5.77,5.59,5.17,5.02,5.17,5.02,4.65,4.62,4.98,4.74,4.50,4.26,4.59,4.25,3.86,3.90,4.20,4.42,4.94,3.89,4.16,4.17,4.26,3.86,4.52,4.42,4.47,3.90,3.42,3.95,3.86,3.12,3.22,3.14,3.70,3.97,4.53,5.07,5.78,6.48,6.00,6.00,6.15,5.61,5.08,5.48,5.41,5.16,5.05,5.84,5.48,5.30,5.63,6.13,6.31,6.55,5.96,6.67,6.90,7.35,7.08,6.57,6.16,6.22,5.75,5.34,5.52,5.20,4.77,5.00,4.87,4.45,4.45,4.79,4.74,4.24,4.51,4.77,5.21,5.22,4.80,4.50,4.80,4.56,4.22,3.94,3.43,3.24,3.04,2.96,3.01,2.91,2.45,2.10,2.83,2.71,1.96,2.56,2.80,2.39,2.62,3.16,3.88,4.16,3.95,5.27,5.78,7.98],[30.91,31.06,31.08,31.11,31.12,31.11,31.07,31.08,31.06,31.20,31.10,31.28,31.15,31.25,31.26,31.20,31.21,31.18,31.11,30.98,31.04,30.91,31.00,30.97,30.90,30.81,30.76,30.60,30.73,30.54,30.79,30.88,30.91,30.92,31.04,31.09,31.22,31.28,31.25,31.21,31.21,31.18,31.04,30.92,30.96,30.81,30.84,30.97,30.96,30.94,30.99,30.89,31.03,30.96,30.77,31.01,31.01,30.96,31.11,31.04,31.15,31.18,31.25,31.15,31.26,31.32,31.24,31.22,31.31,31.19,31.31,31.23,31.06,31.08,30.93,30.99,31.00,30.92,30.85,30.82,30.89,30.77,30.44,30.21,30.48,30.34,29.97,29.91,29.40,29.96,28.71,29.71,28.77,29.61,29.97,30.19,30.22,30.24,30.13,30.60,30.56,30.49,30.10,30.65,30.77,30.54,30.54,30.68,30.75,30.84,30.88,30.95,30.94,31.02,30.98,30.99,31.03,31.09,31.03,31.03,31.11,31.22,31.23,31.21,31.21,31.24,31.24,31.26,31.16,31.17,31.21,31.11,31.15,31.17,31.16,31.19,31.22,31.21,31.24,31.26,31.29,31.29,31.29,31.36,31.36,31.26,31.30,31.29,31.32,31.29,31.34,31.36,31.34,31.37,31.35,31.22,31.38,31.39,31.40,31.44,31.39,31.43,31.44,31.46,31.46,31.46,31.46,31.51,31.49,31.49,31.49,31.48,31.52,31.52,31.54,31.50,31.53,31.55,31.51,31.52,31.57,31.60,31.55,31.59,31.59,31.57,31.58,31.60,31.61,31.59,31.58,31.60,31.61,31.59,31.60,31.60,31.55,31.57,31.60,31.60,31.61,31.62,31.60,31.58,31.63,31.62,31.64,31.63,31.64,31.66,31.60,31.63,31.65,31.66,31.65,31.66,31.66,31.65,31.65,31.63,31.67,31.66,31.66,31.67,31.65,31.66,31.66,31.68,31.67,31.66,31.67,31.66,31.67,31.67,31.68,31.66,31.67,31.67,31.65,31.67,31.66,31.69,31.67,31.68,31.64,31.69,31.68,31.66,31.68,31.68,31.66,31.67,31.69,31.69,31.68,31.69,31.70,31.69,31.69,31.70,31.68,31.69,31.69,31.69,31.69,31.68,31.68,31.67,31.66,31.67,31.68,31.68,31.68,31.67,31.68,31.68,31.67,31.67,31.67,31.65,31.65,31.64,31.67,31.68,31.67,31.68,31.67,31.67,31.66,31.67,31.67,31.67,31.64,31.65,31.65,31.66,31.64,31.65,31.65,31.64,31.65,31.66,31.66,31.66,31.65,31.63,31.63,31.64,31.65,31.65,31.65,31.65,31.64,31.64,31.64,31.64,31.64,31.65,31.63,31.63,31.65,31.65,31.66,31.66,31.65,31.64,31.64,31.64,31.65,31.64,31.64,31.67,31.65,31.66,31.65,31.63,31.64,31.63,31.64,31.62,31.63,31.63,31.64,31.63,31.63,31.63,31.62,31.66,31.66,31.66,31.67,31.65,31.64,31.63,31.65,31.63,31.64,31.63,31.64,31.63,31.63,31.63,31.61,31.63,31.63,31.65,31.63,31.65,31.63,31.64,31.63,31.63,31.62,31.65,31.63,31.65,31.62,31.64,31.63,31.62,31.62,31.63,31.64,31.64,31.64,31.65,31.65,31.64,31.63,31.61,31.60,31.61,31.63,31.64,31.64,31.64,31.64,31.65,31.65,31.64,31.64,31.64,31.63,31.62,31.63,31.62,31.62,31.63,31.65,31.65,31.66,31.63,31.65,31.63,31.63,31.65,31.64,31.65,31.63,31.64,31.63,31.62,31.59,31.58,31.60,31.62,31.62,31.64,31.64,31.64,31.63,31.64,31.62,31.62,31.61,31.58,31.60,31.61,31.61,31.62,31.62,31.62,31.59,31.59,31.55,31.57,31.59,31.58,31.58,31.56,31.56,31.56,31.57,31.58,31.56,31.58,31.59,31.55,31.55,31.56,31.55,31.54,31.49,31.49,31.56,31.54,31.55,31.54,31.56,31.49,31.53,31.51,31.49,31.42,31.53,31.48,31.45,31.38,31.39,31.40,31.35,31.38,31.40,31.42,31.50,31.47,31.55,31.51,31.47,31.48,31.48,31.49,31.49,31.48,31.44,31.45,31.44,31.47,31.42,31.50,31.49,31.50,31.49,31.46,31.46,31.46,31.45,31.47,31.43,31.51,31.49,31.47,31.47,31.40,31.43,31.44,31.37,31.45,31.44,31.47,31.48,31.45,31.46,31.36,31.40,31.41,31.37,31.43,31.42,31.49,31.52,31.51,31.51,31.45,31.45,31.32,31.28,31.35,31.43,31.38,31.43,31.42,31.43,31.42,31.38,31.45,31.47,31.46,31.49,31.47,31.50,31.55,31.53,29.64,29.22,29.07,28.90,28.58,28.22,28.21,28.06,27.11,27.40,26.68,26.48,25.38,25.51,23.57,25.10,23.42,23.73,21.55,21.29,20.15,18.07,15.34,12.90,11.42,9.47,7.52,6.69,5.25,4.81,4.62,4.57,4.32,3.80,3.91,4.30,3.60,3.70,3.97,4.29,3.81,3.93,4.75,5.06,5.15,5.49,6.83,6.98,6.17,7.28,6.53,5.92,5.37,4.81,4.97,4.67,3.98,4.27,4.25,3.70,3.45,3.88,3.39,2.94,3.04,3.33,2.75,2.56,3.18,3.13,2.64,3.00,3.18,3.26,2.92,3.57,3.33,3.77,4.23,4.46,3.75,3.51,3.54,3.49,3.03,2.95,3.28,3.09,3.19,2.80,2.46,2.95,2.73,2.15,2.59,2.76,2.68,2.23,2.69,2.75,2.70,2.79,3.23,3.45,3.85,4.15,4.29,4.45,3.71,2.51,2.05,1.67,1.27,1.15,1.12,1.04,0.81,0.77,0.83,1.00,1.01,1.13,1.39,1.90,2.22,3.05,3.09,3.73,3.43,3.53,2.92,2.74,2.77,2.75,2.28,2.27,2.57,2.22,1.87,2.42,2.57,2.19,2.46,2.94,2.74,3.16,2.91,3.32,3.21,2.73,3.18,3.20,2.93,2.78,4.11,3.59,3.43,3.82,3.94,4.18,4.18,4.10,4.74,5.23,5.38,6.40,6.95,7.74,8.30,8.54,7.47,7.25,5.96,6.38,5.69,6.11,6.10,6.51,6.04,6.34,6.56,6.94,7.17,7.18,7.04,7.75,7.88,7.59,7.41,7.13,7.31,7.13,7.35,7.28,7.54,7.14,7.17,6.95,6.95,6.90,6.61,6.39,6.15,6.16,5.96,5.59,5.39,5.66,5.21,4.88,4.87,5.32,4.95,4.56,4.55,4.73,4.41,3.95,4.05,4.32,4.77,4.91,4.15,4.41,4.45,4.38,4.23,4.36,4.76,4.54,3.88,3.64,3.99,4.01,3.37,3.69,3.08,3.73,4.16,4.68,5.41,6.28,6.67,6.27,6.13,6.29,5.81,5.43,5.76,5.64,5.45,5.59,6.08,5.88,5.75,6.10,6.25,6.59,6.61,6.18,6.66,6.79,7.29,7.04,6.67,6.47,6.38,6.08,5.85,5.95,5.44,5.15,5.52,5.34,4.83,4.78,5.13,4.77,4.49,4.71,5.11,5.55,5.47,5.16,4.77,5.22,4.97,4.28,4.06,3.74,3.39,3.21,3.16,3.10,2.97,2.50,2.45,2.81,2.77,2.09,2.56,2.82,2.65,2.71,3.15,3.92,4.29,4.07,5.27,5.91,7.98],[31.02,31.11,31.15,31.16,31.12,31.11,31.08,31.07,31.12,31.23,31.14,31.29,31.18,31.26,31.27,31.23,31.24,31.23,31.18,31.07,31.12,31.01,31.06,31.00,30.96,30.93,30.83,30.72,30.79,30.67,30.92,30.94,30.99,30.94,31.07,31.14,31.22,31.31,31.28,31.25,31.21,31.21,31.10,31.02,31.04,30.88,30.87,31.03,31.07,31.04,31.04,30.95,31.07,31.00,30.77,31.04,31.10,31.06,31.22,31.13,31.21,31.21,31.26,31.18,31.27,31.34,31.26,31.24,31.33,31.20,31.33,31.26,31.11,31.09,30.95,31.03,31.06,30.96,31.02,30.95,30.97,30.92,30.67,30.41,30.67,30.67,30.26,30.24,29.86,30.30,29.26,30.07,29.53,29.96,29.95,30.33,30.22,30.51,30.22,30.67,30.72,30.64,30.33,30.80,30.92,30.59,30.69,30.87,30.81,30.80,30.90,30.99,30.97,31.01,31.02,30.98,31.10,31.10,31.08,31.10,31.19,31.25,31.25,31.25,31.24,31.29,31.29,31.32,31.24,31.22,31.24,31.13,31.21,31.18,31.23,31.22,31.27,31.24,31.28,31.31,31.29,31.34,31.33,31.36,31.37,31.34,31.32,31.33,31.34,31.31,31.38,31.39,31.37,31.38,31.40,31.20,31.41,31.42,31.40,31.45,31.40,31.41,31.40,31.47,31.49,31.46,31.47,31.50,31.50,31.52,31.49,31.47,31.52,31.53,31.52,31.50,31.53,31.56,31.50,31.54,31.57,31.60,31.53,31.59,31.59,31.57,31.59,31.62,31.61,31.60,31.59,31.61,31.62,31.60,31.61,31.62,31.53,31.52,31.60,31.57,31.63,31.63,31.60,31.56,31.63,31.62,31.62,31.63,31.64,31.66,31.58,31.62,31.64,31.64,31.65,31.65,31.66,31.64,31.66,31.64,31.67,31.65,31.65,31.66,31.64,31.66,31.65,31.67,31.66,31.65,31.66,31.64,31.67,31.66,31.67,31.65,31.66,31.66,31.63,31.65,31.66,31.67,31.64,31.66,31.63,31.68,31.67,31.63,31.67,31.67,31.62,31.65,31.68,31.67,31.67,31.68,31.69,31.68,31.68,31.68,31.67,31.68,31.67,31.67,31.67,31.67,31.65,31.67,31.66,31.66,31.67,31.68,31.67,31.66,31.68,31.68,31.66,31.66,31.66,31.64,31.64,31.63,31.66,31.67,31.66,31.68,31.67,31.66,31.66,31.66,31.66,31.66,31.64,31.65,31.65,31.66,31.64,31.65,31.64,31.63,31.65,31.66,31.65,31.65,31.65,31.63,31.62,31.64,31.65,31.64,31.65,31.64,31.63,31.64,31.64,31.63,31.63,31.65,31.63,31.63,31.65,31.63,31.66,31.64,31.65,31.63,31.64,31.63,31.64,31.64,31.62,31.65,31.65,31.64,31.64,31.63,31.64,31.63,31.63,31.61,31.62,31.63,31.64,31.63,31.63,31.63,31.62,31.65,31.63,31.65,31.65,31.64,31.63,31.63,31.65,31.62,31.63,31.62,31.63,31.62,31.63,31.62,31.62,31.62,31.62,31.64,31.62,31.64,31.62,31.62,31.62,31.63,31.62,31.64,31.62,31.64,31.62,31.63,31.61,31.61,31.61,31.63,31.64,31.63,31.63,31.64,31.64,31.63,31.62,31.60,31.59,31.61,31.62,31.63,31.62,31.62,31.63,31.63,31.64,31.63,31.63,31.64,31.62,31.61,31.63,31.61,31.61,31.62,31.64,31.64,31.64,31.62,31.64,31.62,31.61,31.63,31.62,31.63,31.63,31.62,31.61,31.61,31.58,31.56,31.58,31.61,31.61,31.62,31.62,31.63,31.62,31.62,31.60,31.60,31.60,31.55,31.59,31.60,31.60,31.61,31.59,31.61,31.58,31.57,31.53,31.55,31.58,31.55,31.55,31.53,31.55,31.54,31.54,31.55,31.53,31.56,31.56,31.53,31.54,31.54,31.54,31.52,31.47,31.47,31.53,31.51,31.55,31.53,31.55,31.49,31.52,31.51,31.47,31.42,31.50,31.44,31.41,31.36,31.36,31.35,31.27,31.31,31.36,31.39,31.45,31.45,31.53,31.50,31.45,31.46,31.45,31.45,31.47,31.46,31.43,31.45,31.45,31.46,31.41,31.49,31.48,31.50,31.49,31.45,31.45,31.46,31.46,31.44,31.43,31.52,31.48,31.46,31.46,31.40,31.43,31.46,31.40,31.46,31.44,31.47,31.45,31.44,31.41,31.36,31.38,31.41,31.35,31.44,31.39,31.45,31.50,31.50,31.47,31.43,31.43,31.27,31.26,31.31,31.34,31.33,31.38,31.38,31.42,31.38,31.38,31.44,31.47,31.47,31.49,31.45,31.46,31.53,31.54,29.46,28.92,28.73,28.48,28.22,27.83,27.73,27.68,26.54,27.00,26.39,26.25,25.24,25.38,22.89,24.53,23.11,23.15,21.40,21.45,20.50,18.30,15.30,13.15,11.37,9.25,7.39,6.19,4.83,4.71,4.43,4.77,4.51,4.24,4.45,4.52,4.10,4.05,4.47,4.86,4.27,4.37,5.02,5.47,5.58,5.93,7.09,7.19,6.35,7.09,6.49,6.09,5.38,4.97,5.07,4.65,4.10,4.27,4.49,3.91,3.87,4.09,3.68,2.99,3.36,3.40,2.85,2.62,3.25,3.13,2.28,2.61,3.33,3.08,2.25,3.19,2.93,3.50,3.84,4.35,3.73,3.28,3.65,3.72,3.11,3.19,3.66,3.51,3.62,3.12,2.74,2.97,3.09,2.50,2.74,3.01,2.94,2.47,2.92,2.90,2.76,2.95,3.35,3.67,4.08,4.34,4.45,4.70,3.83,2.75,2.18,1.90,1.62,1.31,1.13,1.15,1.01,0.82,0.77,0.85,0.98,1.08,1.25,1.66,2.28,3.05,3.07,3.92,3.65,3.91,3.15,2.96,3.05,3.03,2.20,2.52,2.83,2.72,2.28,2.62,2.67,2.40,2.52,3.21,2.90,3.31,3.13,3.45,3.33,2.98,3.39,3.67,3.31,3.15,3.97,4.00,3.60,3.93,4.29,4.50,4.34,4.48,5.06,5.62,5.78,6.84,7.07,8.04,8.51,8.52,7.46,7.23,6.22,6.53,5.78,6.41,6.14,6.72,6.22,6.52,6.85,7.10,7.34,7.50,7.37,8.06,8.27,7.92,7.87,7.39,7.84,7.32,7.53,7.43,7.88,7.45,7.63,7.42,7.35,7.23,6.98,6.74,6.53,6.51,6.29,6.04,5.63,6.01,5.79,5.06,5.19,5.74,5.55,4.67,4.86,5.20,4.64,4.31,4.54,4.75,5.33,5.17,4.56,4.85,4.68,4.69,4.39,4.61,4.99,4.77,4.12,3.76,4.27,4.33,3.61,4.05,3.78,4.42,4.41,5.15,5.82,6.70,7.21,6.63,6.52,6.66,6.20,5.67,6.14,6.09,5.69,5.81,6.41,6.26,6.04,6.35,6.64,6.98,7.02,6.43,7.12,7.26,7.65,7.59,7.17,6.76,6.80,6.63,6.31,6.28,6.05,5.49,5.89,5.73,5.15,5.13,5.45,5.15,4.81,5.05,5.51,5.92,5.97,5.53,5.12,5.53,5.25,4.61,4.41,4.11,3.98,3.74,3.31,3.41,3.28,2.82,2.89,3.02,3.01,2.23,2.88,3.22,2.63,2.74,3.48,4.08,4.47,4.18,5.39,5.79,8.03],[30.86,31.06,31.06,31.05,31.05,31.00,30.96,30.98,30.99,31.13,31.05,31.22,31.11,31.24,31.19,31.18,31.17,31.13,31.07,30.96,30.99,30.87,30.92,30.86,30.75,30.78,30.66,30.44,30.63,30.44,30.72,30.83,30.84,30.90,30.96,31.04,31.15,31.25,31.21,31.16,31.09,31.09,30.98,30.90,30.89,30.72,30.63,30.81,30.93,30.93,30.88,30.81,30.90,30.84,30.63,30.88,30.93,30.97,31.07,31.02,31.07,31.09,31.19,31.08,31.20,31.29,31.23,31.16,31.26,31.10,31.26,31.17,31.01,30.94,30.87,30.88,30.86,30.79,30.83,30.76,30.82,30.76,30.35,30.23,30.47,30.42,30.07,30.06,29.69,30.00,28.92,29.86,28.87,29.78,29.84,30.10,30.03,30.27,30.13,30.47,30.58,30.48,29.98,30.63,30.74,30.44,30.41,30.61,30.68,30.64,30.75,30.88,30.76,30.88,30.89,30.84,30.96,31.05,30.93,30.97,31.05,31.18,31.17,31.18,31.15,31.22,31.22,31.20,31.09,31.13,31.17,31.02,31.11,31.08,31.08,31.08,31.20,31.20,31.19,31.27,31.22,31.25,31.28,31.32,31.31,31.24,31.28,31.25,31.26,31.23,31.27,31.33,31.27,31.31,31.31,31.19,31.37,31.38,31.38,31.42,31.38,31.37,31.43,31.45,31.47,31.47,31.48,31.50,31.48,31.51,31.49,31.48,31.54,31.54,31.53,31.52,31.55,31.55,31.52,31.53,31.57,31.59,31.56,31.59,31.58,31.56,31.57,31.59,31.59,31.58,31.58,31.59,31.60,31.55,31.60,31.59,31.54,31.54,31.57,31.58,31.61,31.61,31.58,31.57,31.62,31.61,31.63,31.62,31.63,31.64,31.60,31.60,31.63,31.64,31.64,31.66,31.65,31.64,31.65,31.61,31.66,31.64,31.65,31.65,31.64,31.65,31.64,31.66,31.65,31.65,31.66,31.65,31.65,31.66,31.66,31.66,31.65,31.66,31.64,31.65,31.65,31.67,31.66,31.67,31.63,31.68,31.67,31.65,31.67,31.68,31.66,31.65,31.68,31.67,31.67,31.68,31.68,31.68,31.67,31.69,31.67,31.69,31.68,31.68,31.68,31.67,31.67,31.67,31.65,31.67,31.68,31.68,31.68,31.68,31.68,31.67,31.67,31.67,31.66,31.66,31.66,31.65,31.66,31.67,31.67,31.67,31.66,31.67,31.67,31.66,31.66,31.67,31.65,31.65,31.65,31.66,31.64,31.66,31.65,31.65,31.66,31.65,31.66,31.66,31.65,31.64,31.63,31.64,31.65,31.65,31.65,31.64,31.65,31.64,31.64,31.64,31.64,31.66,31.63,31.64,31.65,31.63,31.65,31.64,31.66,31.64,31.64,31.64,31.66,31.64,31.63,31.66,31.65,31.66,31.64,31.63,31.64,31.64,31.64,31.63,31.63,31.63,31.64,31.64,31.63,31.64,31.61,31.64,31.64,31.66,31.66,31.65,31.64,31.63,31.64,31.63,31.63,31.63,31.64,31.63,31.63,31.62,31.61,31.63,31.63,31.64,31.62,31.63,31.62,31.63,31.62,31.63,31.61,31.64,31.61,31.64,31.61,31.63,31.62,31.60,31.61,31.62,31.63,31.63,31.63,31.64,31.64,31.63,31.62,31.60,31.60,31.62,31.62,31.63,31.61,31.62,31.63,31.62,31.64,31.62,31.63,31.64,31.61,31.60,31.63,31.59,31.60,31.62,31.64,31.63,31.65,31.62,31.63,31.61,31.61,31.64,31.61,31.64,31.61,31.62,31.60,31.60,31.57,31.57,31.57,31.60,31.61,31.61,31.61,31.62,31.61,31.61,31.59,31.58,31.59,31.56,31.57,31.58,31.58,31.59,31.57,31.60,31.57,31.55,31.51,31.52,31.56,31.51,31.52,31.50,31.52,31.52,31.51,31.51,31.50,31.53,31.54,31.49,31.50,31.50,31.50,31.49,31.43,31.43,31.51,31.48,31.52,31.50,31.53,31.45,31.48,31.46,31.43,31.35,31.45,31.36,31.33,31.28,31.26,31.25,31.17,31.22,31.25,31.30,31.36,31.38,31.49,31.44,31.40,31.38,31.40,31.40,31.41,31.41,31.35,31.39,31.36,31.40,31.36,31.43,31.42,31.45,31.42,31.38,31.38,31.40,31.37,31.39,31.34,31.44,31.40,31.37,31.37,31.32,31.29,31.35,31.28,31.37,31.37,31.38,31.38,31.35,31.33,31.28,31.31,31.30,31.26,31.33,31.29,31.38,31.44,31.42,31.40,31.34,31.34,31.22,31.17,31.22,31.30,31.24,31.30,31.30,31.35,31.30,31.31,31.38,31.43,31.37,31.43,31.39,31.42,31.51,31.52,29.63,29.01,29.05,28.74,28.45,27.83,27.86,27.67,26.47,27.17,26.24,26.06,24.59,24.96,22.63,24.65,22.76,23.29,20.71,20.53,19.37,17.37,14.72,12.19,11.14,9.21,7.39,6.31,4.89,4.86,4.64,4.46,4.63,3.77,4.11,4.39,4.14,3.72,4.19,4.41,4.22,4.49,4.78,5.35,5.40,5.81,7.20,7.21,6.15,7.00,6.59,6.05,5.26,5.16,5.27,4.59,4.03,4.29,4.34,3.64,3.72,3.88,3.48,2.98,3.46,3.39,2.72,2.70,3.07,2.88,2.42,2.63,3.06,2.85,2.62,2.93,2.65,3.21,3.65,4.04,3.33,3.33,3.55,3.42,2.66,3.03,3.42,3.11,3.61,2.81,2.65,2.80,3.12,2.49,2.59,3.01,2.69,2.44,2.78,3.03,2.73,2.86,3.44,3.80,4.18,4.41,4.46,4.54,3.77,2.75,2.10,1.88,1.61,1.47,1.28,1.16,1.13,0.98,0.82,0.77,0.86,1.08,1.19,1.57,2.06,2.85,2.86,3.64,3.45,3.59,2.86,2.38,2.97,2.76,2.25,2.30,2.97,2.43,2.36,2.80,2.90,2.62,2.64,3.24,3.08,3.56,3.31,3.90,3.56,2.96,3.56,3.97,3.57,3.52,4.31,4.28,3.67,3.96,4.82,4.62,4.31,4.50,5.28,5.79,5.61,6.53,6.94,7.87,8.50,8.41,7.34,7.21,6.06,6.44,5.68,6.41,6.34,6.97,6.47,6.67,6.90,7.02,7.51,7.89,7.93,8.56,8.71,8.18,8.17,7.54,8.05,7.44,7.44,7.27,7.78,7.39,7.78,7.24,7.54,7.62,7.37,6.69,6.58,6.78,6.45,6.05,5.79,6.21,5.71,5.39,5.41,5.77,5.39,5.20,5.10,5.22,4.82,4.42,4.61,4.84,5.42,5.20,4.67,4.94,4.81,5.09,4.78,4.85,5.18,5.07,3.96,4.04,4.30,4.18,3.61,4.03,3.74,4.25,4.52,5.23,6.04,6.62,7.28,6.75,6.69,6.91,6.32,5.98,6.51,6.39,5.97,6.01,6.89,6.48,6.14,6.74,6.88,7.28,7.61,6.79,7.63,7.86,8.34,8.05,7.69,7.20,7.26,6.82,6.34,6.45,6.04,5.70,6.12,5.86,5.47,5.33,5.85,5.41,5.02,5.33,5.67,6.07,6.20,5.61,5.37,5.59,5.34,4.85,4.56,3.98,3.81,3.71,3.36,3.47,3.36,2.69,2.91,3.35,3.02,2.56,2.87,3.32,2.75,2.97,3.58,4.21,4.67,4.36,5.61,5.96,7.56],[30.88,31.03,31.07,31.04,31.03,31.00,30.94,30.99,31.00,31.11,31.03,31.20,31.09,31.19,31.18,31.13,31.12,31.10,31.05,30.91,30.97,30.86,30.94,30.87,30.72,30.69,30.52,30.39,30.62,30.41,30.65,30.78,30.82,30.87,30.92,30.98,31.12,31.21,31.17,31.12,31.10,31.05,30.95,30.85,30.84,30.67,30.67,30.85,30.88,30.88,30.88,30.78,30.91,30.82,30.65,30.89,30.93,30.97,31.08,30.98,31.06,31.08,31.16,31.07,31.18,31.25,31.23,31.12,31.22,31.08,31.24,31.14,30.96,30.95,30.85,30.89,30.83,30.81,30.73,30.73,30.76,30.71,30.35,30.14,30.36,30.16,29.91,29.76,29.49,29.91,28.86,29.63,28.62,29.47,29.43,30.04,29.82,29.99,29.83,30.47,30.46,30.33,30.03,30.48,30.53,30.40,30.45,30.55,30.62,30.74,30.75,30.86,30.81,30.94,30.91,30.87,30.97,31.01,30.96,30.96,31.02,31.15,31.15,31.14,31.16,31.19,31.16,31.16,31.12,31.12,31.12,31.05,31.03,31.07,31.04,31.09,31.15,31.15,31.15,31.22,31.27,31.22,31.28,31.31,31.29,31.21,31.24,31.24,31.26,31.20,31.27,31.31,31.27,31.29,31.30,31.23,31.34,31.39,31.35,31.41,31.34,31.37,31.41,31.43,31.44,31.45,31.47,31.48,31.47,31.50,31.49,31.47,31.53,31.53,31.51,31.50,31.53,31.54,31.53,31.50,31.58,31.56,31.55,31.58,31.59,31.58,31.58,31.61,31.58,31.57,31.57,31.60,31.60,31.59,31.60,31.58,31.52,31.59,31.62,31.61,31.60,31.61,31.59,31.55,31.61,31.64,31.63,31.62,31.64,31.64,31.59,31.63,31.64,31.65,31.64,31.66,31.65,31.64,31.65,31.64,31.66,31.65,31.65,31.65,31.63,31.65,31.63,31.67,31.65,31.65,31.65,31.65,31.66,31.65,31.67,31.66,31.65,31.66,31.65,31.66,31.64,31.68,31.66,31.66,31.63,31.69,31.67,31.63,31.68,31.68,31.63,31.65,31.68,31.68,31.67,31.68,31.68,31.68,31.67,31.69,31.68,31.68,31.67,31.68,31.67,31.67,31.66,31.67,31.66,31.67,31.67,31.68,31.68,31.67,31.68,31.68,31.67,31.67,31.66,31.66,31.66,31.64,31.67,31.67,31.67,31.68,31.67,31.66,31.65,31.66,31.66,31.66,31.65,31.64,31.64,31.66,31.63,31.65,31.64,31.64,31.65,31.65,31.66,31.65,31.64,31.63,31.63,31.64,31.65,31.65,31.65,31.64,31.64,31.64,31.63,31.64,31.63,31.65,31.63,31.64,31.65,31.64,31.66,31.65,31.65,31.64,31.64,31.63,31.65,31.64,31.64,31.67,31.65,31.66,31.65,31.63,31.63,31.63,31.63,31.61,31.62,31.63,31.63,31.63,31.63,31.63,31.62,31.65,31.65,31.66,31.66,31.64,31.63,31.63,31.65,31.62,31.63,31.63,31.63,31.62,31.62,31.63,31.61,31.62,31.62,31.64,31.62,31.64,31.61,31.62,31.61,31.62,31.61,31.64,31.61,31.64,31.61,31.62,31.61,31.61,31.62,31.63,31.63,31.63,31.63,31.64,31.63,31.63,31.62,31.60,31.59,31.62,31.62,31.62,31.62,31.63,31.64,31.64,31.63,31.63,31.63,31.64,31.61,31.61,31.63,31.60,31.61,31.62,31.64,31.64,31.65,31.63,31.63,31.62,31.61,31.63,31.63,31.64,31.64,31.63,31.61,31.61,31.58,31.58,31.58,31.60,31.63,31.63,31.62,31.63,31.62,31.63,31.61,31.60,31.58,31.57,31.58,31.60,31.62,31.63,31.61,31.61,31.56,31.58,31.54,31.56,31.56,31.55,31.56,31.53,31.54,31.54,31.55,31.55,31.53,31.55,31.56,31.53,31.54,31.54,31.52,31.50,31.44,31.45,31.52,31.51,31.53,31.53,31.56,31.48,31.52,31.49,31.45,31.38,31.49,31.45,31.39,31.35,31.33,31.31,31.22,31.30,31.34,31.37,31.44,31.41,31.54,31.49,31.45,31.42,31.45,31.45,31.46,31.45,31.39,31.42,31.39,31.43,31.38,31.46,31.45,31.50,31.46,31.43,31.41,31.44,31.40,31.44,31.39,31.47,31.45,31.42,31.42,31.35,31.35,31.39,31.33,31.39,31.39,31.42,31.43,31.38,31.36,31.32,31.34,31.32,31.30,31.36,31.36,31.44,31.49,31.46,31.47,31.41,31.37,31.27,31.22,31.27,31.33,31.30,31.33,31.34,31.39,31.35,31.33,31.41,31.44,31.41,31.47,31.45,31.46,31.53,31.52,29.84,29.15,29.22,28.94,28.63,28.39,28.30,28.13,27.14,27.58,26.83,26.42,25.60,25.61,23.92,25.33,23.80,23.85,21.66,21.46,20.44,18.13,15.50,12.63,11.45,9.64,7.75,6.70,5.30,5.06,5.06,4.85,4.65,4.39,4.72,4.87,4.17,4.24,4.76,5.01,4.35,4.47,5.16,5.55,5.63,6.15,7.32,7.43,6.67,7.49,7.03,6.61,6.16,5.50,5.68,5.53,4.47,4.76,4.67,4.13,3.94,4.50,4.05,3.51,3.77,3.89,3.38,3.47,3.42,3.32,3.39,3.56,3.39,3.50,3.04,3.69,3.31,3.58,4.08,4.24,3.58,3.76,3.54,3.55,2.83,3.20,3.55,3.28,3.72,3.14,2.74,3.33,3.10,2.43,2.84,3.26,2.98,2.84,3.23,3.27,3.27,3.27,3.66,4.11,4.49,4.74,4.76,4.85,4.11,3.04,2.53,2.19,2.00,1.79,1.62,1.39,1.28,1.19,1.04,0.88,0.77,0.90,1.18,1.59,1.97,2.78,2.74,3.48,3.33,3.49,2.86,2.57,3.23,2.81,2.34,2.52,2.86,2.47,2.42,3.00,3.18,2.69,3.21,3.48,3.52,4.16,3.63,4.13,4.14,3.13,3.78,3.98,3.44,3.68,4.72,4.63,3.87,4.58,4.81,5.01,4.82,4.99,5.50,6.25,6.04,7.15,7.58,8.49,8.70,8.76,7.77,7.53,6.47,6.98,6.10,7.12,6.88,7.54,7.09,7.01,7.44,7.73,8.19,8.24,8.11,8.87,8.88,8.48,8.44,8.23,8.42,8.16,8.19,7.89,8.21,8.05,8.05,7.88,7.87,8.00,7.61,7.20,7.16,7.34,6.94,6.63,6.41,6.68,6.12,5.68,5.74,6.32,5.74,5.46,5.34,5.53,5.15,4.66,4.92,5.21,5.72,5.63,5.00,5.38,5.56,5.84,5.17,5.32,5.65,5.40,4.68,4.30,4.68,4.58,3.94,4.28,3.93,4.61,4.85,5.59,6.44,7.10,7.61,7.06,7.03,7.20,6.71,6.54,6.99,6.73,6.51,6.69,7.31,7.03,6.71,7.37,7.36,7.71,7.74,7.11,7.63,7.79,8.15,8.06,7.72,7.35,7.18,6.99,7.02,6.73,6.31,6.17,6.65,6.12,5.78,5.88,6.09,5.82,5.55,5.78,5.97,6.51,6.41,6.07,5.85,6.23,5.71,5.27,4.85,4.22,4.09,3.85,3.63,3.95,3.63,3.01,3.04,3.53,3.19,2.85,3.10,3.66,3.15,3.23,4.00,4.67,4.88,4.56,5.96,5.92,7.93],[30.87,31.02,31.05,31.06,31.05,30.99,31.00,30.97,31.01,31.13,31.04,31.20,31.08,31.19,31.19,31.09,31.16,31.15,31.10,30.96,31.01,30.91,30.94,30.91,30.82,30.84,30.74,30.54,30.67,30.52,30.76,30.85,30.83,30.88,30.95,31.02,31.13,31.24,31.17,31.14,31.12,31.11,30.92,30.93,30.88,30.79,30.76,30.89,30.98,30.98,30.92,30.85,30.99,30.89,30.67,30.94,31.00,31.00,31.11,31.06,31.10,31.12,31.17,31.11,31.19,31.25,31.15,31.12,31.23,31.10,31.24,31.17,30.97,30.94,30.84,30.91,30.92,30.82,30.85,30.80,30.80,30.77,30.56,30.34,30.62,30.50,30.20,30.09,29.86,30.18,29.19,30.17,29.46,29.79,30.04,30.20,30.13,30.43,30.08,30.66,30.63,30.56,30.15,30.72,30.78,30.53,30.51,30.72,30.72,30.75,30.84,30.92,30.87,30.92,30.94,30.94,31.03,31.08,31.00,31.01,31.10,31.20,31.23,31.19,31.19,31.23,31.24,31.28,31.17,31.17,31.20,31.08,31.13,31.12,31.17,31.16,31.21,31.22,31.26,31.29,31.32,31.32,31.30,31.32,31.35,31.27,31.29,31.31,31.33,31.31,31.37,31.37,31.36,31.38,31.37,31.26,31.39,31.43,31.41,31.45,31.40,31.44,31.44,31.47,31.48,31.48,31.48,31.51,31.48,31.51,31.45,31.48,31.53,31.53,31.52,31.51,31.53,31.52,31.51,31.53,31.56,31.59,31.55,31.58,31.58,31.56,31.58,31.61,31.59,31.59,31.58,31.61,31.61,31.59,31.60,31.60,31.53,31.55,31.58,31.60,31.62,31.63,31.61,31.56,31.62,31.60,31.64,31.63,31.65,31.65,31.58,31.63,31.63,31.64,31.65,31.66,31.66,31.64,31.65,31.63,31.66,31.64,31.65,31.66,31.64,31.65,31.64,31.66,31.66,31.65,31.66,31.64,31.66,31.66,31.67,31.66,31.66,31.67,31.64,31.65,31.66,31.68,31.65,31.66,31.63,31.68,31.67,31.64,31.67,31.67,31.64,31.65,31.68,31.67,31.67,31.68,31.69,31.68,31.68,31.69,31.67,31.68,31.68,31.68,31.67,31.67,31.66,31.67,31.67,31.66,31.67,31.68,31.67,31.67,31.68,31.68,31.66,31.67,31.67,31.65,31.65,31.64,31.66,31.67,31.67,31.68,31.67,31.67,31.66,31.67,31.66,31.67,31.65,31.65,31.65,31.66,31.64,31.65,31.65,31.64,31.65,31.66,31.66,31.66,31.65,31.64,31.63,31.64,31.66,31.66,31.67,31.65,31.65,31.65,31.65,31.64,31.64,31.66,31.64,31.65,31.66,31.65,31.67,31.66,31.67,31.65,31.65,31.64,31.66,31.65,31.64,31.67,31.66,31.67,31.66,31.64,31.64,31.63,31.64,31.62,31.63,31.63,31.64,31.64,31.64,31.64,31.64,31.66,31.65,31.66,31.67,31.66,31.65,31.63,31.66,31.63,31.64,31.63,31.64,31.64,31.63,31.64,31.62,31.64,31.63,31.65,31.63,31.65,31.63,31.63,31.62,31.63,31.62,31.65,31.62,31.65,31.63,31.63,31.62,31.62,31.62,31.63,31.64,31.64,31.63,31.65,31.64,31.64,31.63,31.61,31.60,31.61,31.61,31.63,31.63,31.62,31.64,31.63,31.64,31.63,31.64,31.63,31.61,31.61,31.62,31.62,31.61,31.62,31.63,31.63,31.65,31.63,31.63,31.62,31.61,31.63,31.62,31.63,31.62,31.63,31.61,31.60,31.58,31.58,31.57,31.60,31.60,31.62,31.62,31.62,31.62,31.62,31.59,31.59,31.59,31.55,31.57,31.59,31.58,31.61,31.60,31.60,31.57,31.55,31.53,31.54,31.55,31.53,31.54,31.52,31.53,31.53,31.53,31.54,31.52,31.54,31.55,31.52,31.51,31.52,31.51,31.50,31.45,31.44,31.52,31.48,31.52,31.51,31.54,31.50,31.53,31.52,31.47,31.42,31.51,31.47,31.42,31.37,31.35,31.33,31.26,31.32,31.36,31.39,31.46,31.44,31.53,31.50,31.45,31.46,31.47,31.44,31.47,31.46,31.45,31.47,31.47,31.46,31.41,31.49,31.48,31.51,31.48,31.46,31.45,31.45,31.45,31.43,31.42,31.49,31.46,31.44,31.44,31.39,31.41,31.44,31.41,31.45,31.42,31.46,31.46,31.44,31.42,31.36,31.38,31.40,31.32,31.41,31.37,31.45,31.50,31.48,31.46,31.42,31.43,31.27,31.26,31.31,31.36,31.33,31.40,31.39,31.42,31.38,31.38,31.44,31.47,31.45,31.50,31.47,31.45,31.52,31.50,29.47,29.03,28.79,28.51,28.29,27.97,27.88,27.82,26.74,27.09,26.31,26.17,25.16,25.18,23.54,24.19,23.33,22.82,20.96,20.83,20.03,17.95,15.48,12.88,11.32,9.38,7.27,6.15,5.39,4.60,4.64,4.74,4.51,4.15,4.44,4.41,3.90,4.00,4.44,4.64,4.19,4.47,5.23,5.51,5.71,6.22,7.39,7.53,6.70,7.71,7.23,6.65,5.94,5.53,5.83,5.62,4.46,4.81,4.89,4.24,4.09,4.45,4.07,3.34,3.64,3.83,3.38,3.06,3.25,3.49,2.87,2.97,3.47,3.48,2.77,3.32,2.92,2.99,3.67,3.90,3.06,2.89,3.39,3.35,2.65,2.81,3.21,3.05,3.49,2.82,2.46,3.06,3.15,2.61,2.62,3.35,3.06,2.72,3.14,3.28,3.10,3.36,3.81,4.00,4.48,4.81,4.82,4.92,4.20,3.08,2.69,2.41,2.11,1.91,1.72,1.52,1.33,1.17,1.15,1.08,0.83,0.77,0.96,1.44,1.88,2.61,2.68,3.50,3.35,3.53,2.92,2.49,3.03,2.94,2.26,2.48,2.84,2.76,2.54,2.80,2.89,2.65,2.85,3.51,3.30,3.54,3.52,3.72,3.63,3.29,3.89,3.90,3.69,3.51,4.39,4.19,3.65,4.24,4.44,4.90,4.55,4.63,5.29,6.04,5.86,6.97,7.36,8.12,8.71,8.65,7.59,7.22,6.34,6.69,5.95,6.79,6.78,7.23,6.58,6.86,7.07,7.39,7.76,7.83,7.77,8.45,8.74,8.32,8.24,7.77,8.12,7.68,7.78,7.63,8.07,7.70,7.96,7.73,7.76,7.65,7.40,7.23,7.05,7.16,6.79,6.54,6.19,6.45,6.12,5.43,5.79,6.11,5.80,5.33,5.25,5.56,5.02,4.43,4.82,5.17,5.68,5.57,4.98,5.21,5.20,5.40,4.86,5.15,5.36,5.30,4.37,4.02,4.47,4.57,3.69,4.03,3.86,4.29,4.65,5.40,6.20,6.97,7.55,6.91,6.72,6.95,6.46,6.31,6.61,6.51,6.36,6.46,7.00,6.79,6.64,7.07,7.03,7.38,7.58,6.84,7.58,7.75,8.10,8.06,7.55,7.23,7.19,6.91,6.71,6.78,6.31,6.07,6.36,6.14,5.70,5.76,6.01,5.63,5.27,5.50,6.01,6.30,6.44,5.95,5.61,6.06,5.71,4.88,4.52,4.07,3.85,3.69,3.29,3.60,3.33,2.88,3.11,3.43,3.19,2.68,3.10,3.45,2.99,3.18,4.00,4.62,4.86,4.57,5.58,5.55,7.92],[30.92,31.05,31.07,31.03,31.01,30.98,30.97,30.96,31.03,31.12,31.04,31.17,31.11,31.20,31.18,31.13,31.15,31.12,31.11,30.97,31.03,30.96,30.96,30.92,30.84,30.86,30.73,30.48,30.63,30.52,30.79,30.85,30.87,30.92,30.97,31.04,31.14,31.27,31.17,31.13,31.08,31.09,30.94,30.94,30.88,30.78,30.67,30.81,30.98,30.98,30.88,30.86,30.96,30.86,30.62,30.95,31.00,31.03,31.10,31.05,31.07,31.09,31.18,31.08,31.21,31.25,31.14,31.12,31.25,31.08,31.23,31.17,30.99,30.95,30.88,30.88,30.94,30.83,30.90,30.78,30.85,30.82,30.53,30.40,30.55,30.59,30.25,30.13,29.93,30.19,29.30,29.92,29.29,29.82,29.78,30.15,30.03,30.35,30.08,30.59,30.62,30.48,30.15,30.67,30.81,30.52,30.52,30.68,30.71,30.73,30.75,30.86,30.80,30.84,30.87,30.86,30.98,31.05,31.01,31.00,31.10,31.20,31.17,31.18,31.16,31.21,31.23,31.24,31.17,31.16,31.18,31.07,31.14,31.10,31.12,31.13,31.22,31.21,31.22,31.27,31.29,31.30,31.33,31.32,31.32,31.29,31.28,31.29,31.30,31.27,31.30,31.34,31.34,31.36,31.32,31.21,31.39,31.39,31.36,31.43,31.37,31.39,31.40,31.45,31.49,31.50,31.50,31.48,31.49,31.52,31.49,31.48,31.54,31.54,31.50,31.51,31.55,31.54,31.46,31.52,31.54,31.58,31.50,31.58,31.58,31.52,31.56,31.54,31.58,31.57,31.52,31.59,31.59,31.56,31.59,31.57,31.51,31.50,31.55,31.54,31.58,31.54,31.57,31.53,31.59,31.60,31.59,31.59,31.57,31.62,31.54,31.56,31.62,31.60,31.62,31.63,31.64,31.62,31.63,31.63,31.64,31.62,31.63,31.65,31.61,31.62,31.63,31.65,31.62,31.63,31.64,31.62,31.65,31.65,31.65,31.64,31.62,31.65,31.59,31.63,31.62,31.66,31.62,31.64,31.59,31.66,31.64,31.60,31.66,31.65,31.59,31.63,31.66,31.66,31.64,31.67,31.67,31.68,31.66,31.68,31.67,31.67,31.66,31.65,31.66,31.65,31.63,31.66,31.64,31.65,31.67,31.67,31.66,31.67,31.67,31.67,31.66,31.66,31.65,31.64,31.64,31.63,31.66,31.67,31.66,31.67,31.66,31.66,31.66,31.66,31.66,31.66,31.64,31.64,31.65,31.65,31.64,31.64,31.64,31.63,31.65,31.65,31.66,31.66,31.65,31.63,31.63,31.64,31.65,31.64,31.66,31.64,31.64,31.64,31.65,31.64,31.64,31.66,31.63,31.64,31.65,31.64,31.66,31.64,31.66,31.64,31.64,31.63,31.66,31.65,31.64,31.66,31.66,31.65,31.65,31.64,31.65,31.64,31.63,31.62,31.62,31.63,31.63,31.63,31.63,31.64,31.62,31.65,31.64,31.66,31.65,31.65,31.64,31.64,31.63,31.63,31.63,31.63,31.63,31.62,31.63,31.62,31.63,31.63,31.63,31.63,31.62,31.62,31.62,31.62,31.61,31.63,31.62,31.63,31.61,31.62,31.62,31.62,31.62,31.61,31.61,31.62,31.62,31.62,31.62,31.62,31.63,31.62,31.62,31.59,31.59,31.60,31.60,31.62,31.60,31.60,31.62,31.61,31.63,31.61,31.62,31.62,31.60,31.60,31.61,31.60,31.61,31.62,31.62,31.62,31.63,31.61,31.62,31.61,31.61,31.62,31.59,31.62,31.61,31.62,31.60,31.59,31.57,31.56,31.56,31.59,31.60,31.59,31.60,31.61,31.60,31.59,31.58,31.58,31.58,31.55,31.55,31.57,31.56,31.57,31.56,31.58,31.56,31.54,31.50,31.51,31.55,31.51,31.51,31.49,31.52,31.52,31.51,31.52,31.48,31.51,31.52,31.47,31.47,31.49,31.48,31.45,31.39,31.40,31.50,31.47,31.52,31.51,31.54,31.46,31.51,31.48,31.41,31.39,31.47,31.41,31.37,31.33,31.31,31.27,31.24,31.25,31.25,31.33,31.39,31.37,31.51,31.46,31.40,31.39,31.38,31.32,31.41,31.40,31.38,31.43,31.41,31.42,31.38,31.47,31.48,31.50,31.48,31.41,31.43,31.42,31.41,31.38,31.36,31.44,31.40,31.36,31.37,31.32,31.31,31.39,31.38,31.43,31.41,31.45,31.44,31.42,31.35,31.33,31.31,31.36,31.26,31.32,31.27,31.36,31.44,31.40,31.39,31.36,31.39,31.18,31.23,31.24,31.27,31.25,31.34,31.35,31.40,31.32,31.35,31.42,31.43,31.39,31.45,31.40,31.36,31.49,31.51,29.52,28.80,28.86,28.56,28.38,27.99,27.90,27.84,26.69,27.34,26.58,26.55,25.50,25.55,24.16,24.67,23.58,23.46,21.97,21.67,20.88,18.68,15.97,13.34,11.48,9.59,7.31,6.07,5.70,4.92,5.05,5.09,4.82,4.25,4.85,4.77,4.21,4.18,4.60,4.88,4.59,4.64,5.19,5.76,5.88,6.32,7.66,7.85,6.85,7.68,7.02,6.85,6.10,5.80,5.95,5.68,4.61,4.88,4.93,4.36,4.15,4.47,4.30,3.42,3.91,3.95,3.47,3.35,3.90,3.85,3.21,3.33,4.14,3.76,2.87,3.68,3.02,3.53,3.89,4.19,3.53,3.47,3.85,3.81,2.87,3.53,3.81,3.55,3.82,3.25,3.05,3.22,3.39,2.99,2.98,3.43,3.28,2.91,3.24,3.62,3.31,3.56,3.93,4.35,4.78,4.93,5.14,4.98,4.38,3.48,2.99,2.70,2.42,2.07,1.99,1.78,1.64,1.46,1.30,1.37,1.18,0.89,0.76,1.05,1.69,2.67,2.60,3.70,3.69,3.92,3.11,2.62,3.30,3.24,2.40,2.69,3.21,2.89,2.57,3.27,3.30,2.83,3.12,3.69,3.70,3.87,3.91,4.22,4.24,3.53,4.41,4.62,4.16,3.88,5.07,4.91,4.11,4.82,5.21,5.29,5.02,5.34,5.66,6.34,5.98,7.20,7.41,8.22,8.85,8.69,7.78,7.25,6.25,6.84,6.25,7.14,6.91,7.63,7.03,7.15,7.52,7.81,8.25,8.57,8.57,9.30,9.55,9.23,8.80,8.38,8.58,8.14,8.04,7.82,8.44,8.05,8.51,7.99,8.41,8.34,8.32,7.65,7.35,7.69,7.40,6.73,6.49,7.04,6.57,5.84,6.06,6.69,6.23,5.84,5.49,5.86,5.46,5.02,5.13,5.51,6.37,5.97,5.31,5.75,5.79,6.19,5.10,5.63,5.93,5.77,4.76,4.53,5.10,5.04,4.22,4.56,4.31,5.06,5.38,6.06,6.97,7.47,8.27,7.51,7.36,7.62,7.05,6.73,7.45,7.19,6.66,6.82,7.78,7.34,6.95,7.47,7.86,8.12,8.41,7.50,8.47,8.58,8.99,8.92,8.44,7.96,8.07,7.82,7.30,7.45,7.02,6.49,7.13,6.95,6.25,6.34,6.95,6.30,5.78,6.09,6.88,7.01,7.34,6.79,6.11,6.71,6.36,5.51,5.27,4.61,4.40,4.12,3.70,3.94,3.83,3.10,3.23,3.87,3.72,2.95,3.43,3.90,3.52,3.59,4.42,4.94,5.05,4.62,5.99,6.02,7.80],[30.83,31.00,31.00,31.00,30.98,30.91,30.86,30.93,30.97,31.05,30.99,31.15,31.08,31.20,31.14,31.15,31.13,31.10,31.04,30.92,30.94,30.84,30.86,30.80,30.61,30.71,30.46,30.10,30.47,30.25,30.64,30.74,30.78,30.86,30.91,30.96,31.08,31.20,31.15,31.13,31.02,31.02,30.88,30.89,30.78,30.67,30.49,30.72,30.93,30.92,30.76,30.75,30.82,30.72,30.45,30.82,30.88,30.95,31.01,31.05,30.99,31.06,31.16,31.05,31.15,31.23,31.14,31.11,31.20,31.06,31.18,31.11,30.93,30.89,30.81,30.80,30.74,30.68,30.71,30.61,30.71,30.68,30.27,30.15,30.37,30.31,30.03,30.00,29.61,29.99,28.76,29.59,28.74,29.59,29.45,29.98,29.79,30.11,29.88,30.38,30.39,30.32,29.89,30.44,30.53,30.29,30.30,30.48,30.52,30.63,30.66,30.81,30.77,30.77,30.84,30.86,30.98,31.04,30.92,30.97,31.07,31.16,31.15,31.15,31.11,31.18,31.20,31.20,31.13,31.13,31.15,31.03,31.09,31.05,31.07,31.11,31.20,31.21,31.18,31.25,31.22,31.30,31.34,31.33,31.33,31.30,31.27,31.27,31.31,31.23,31.29,31.31,31.29,31.33,31.27,31.18,31.33,31.33,31.34,31.37,31.35,31.39,31.38,31.45,31.50,31.50,31.50,31.49,31.52,31.48,31.50,31.43,31.54,31.50,31.53,31.50,31.57,31.54,31.44,31.54,31.51,31.58,31.51,31.57,31.52,31.52,31.59,31.55,31.59,31.57,31.53,31.59,31.55,31.54,31.55,31.49,31.52,31.50,31.55,31.51,31.57,31.55,31.49,31.52,31.60,31.57,31.57,31.62,31.59,31.62,31.55,31.59,31.63,31.59,31.63,31.65,31.64,31.62,31.63,31.63,31.64,31.63,31.64,31.64,31.62,31.63,31.62,31.65,31.63,31.63,31.63,31.63,31.64,31.63,31.64,31.65,31.63,31.64,31.62,31.64,31.61,31.66,31.64,31.64,31.56,31.67,31.65,31.60,31.66,31.66,31.60,31.62,31.66,31.66,31.64,31.66,31.67,31.66,31.66,31.67,31.67,31.67,31.66,31.66,31.66,31.65,31.65,31.66,31.64,31.65,31.67,31.67,31.67,31.67,31.68,31.67,31.67,31.66,31.66,31.65,31.65,31.64,31.67,31.67,31.67,31.67,31.66,31.66,31.66,31.66,31.66,31.66,31.65,31.64,31.66,31.66,31.64,31.65,31.65,31.64,31.65,31.65,31.66,31.66,31.65,31.63,31.62,31.64,31.65,31.65,31.65,31.64,31.64,31.64,31.64,31.64,31.63,31.65,31.63,31.64,31.65,31.63,31.66,31.64,31.65,31.64,31.63,31.63,31.65,31.65,31.64,31.65,31.65,31.64,31.65,31.63,31.65,31.63,31.63,31.62,31.62,31.62,31.64,31.62,31.62,31.63,31.62,31.64,31.64,31.65,31.64,31.65,31.63,31.63,31.63,31.63,31.63,31.62,31.63,31.62,31.63,31.61,31.62,31.62,31.62,31.62,31.62,31.62,31.61,31.62,31.60,31.62,31.61,31.63,31.60,31.62,31.60,31.61,31.61,31.61,31.60,31.61,31.61,31.61,31.61,31.62,31.62,31.62,31.61,31.59,31.58,31.60,31.60,31.61,31.60,31.60,31.61,31.61,31.62,31.60,31.61,31.62,31.60,31.60,31.60,31.59,31.60,31.61,31.62,31.62,31.62,31.61,31.61,31.61,31.60,31.61,31.59,31.62,31.61,31.61,31.59,31.58,31.57,31.58,31.56,31.59,31.60,31.60,31.60,31.60,31.60,31.59,31.58,31.58,31.57,31.54,31.55,31.57,31.57,31.59,31.58,31.58,31.54,31.54,31.50,31.52,31.54,31.50,31.50,31.49,31.50,31.51,31.50,31.52,31.48,31.52,31.52,31.48,31.48,31.49,31.47,31.46,31.42,31.42,31.50,31.47,31.50,31.50,31.53,31.47,31.51,31.48,31.41,31.39,31.46,31.40,31.37,31.30,31.27,31.22,31.17,31.22,31.24,31.33,31.38,31.38,31.50,31.46,31.43,31.40,31.41,31.38,31.43,31.42,31.40,31.43,31.41,31.44,31.37,31.46,31.45,31.50,31.47,31.44,31.43,31.42,31.41,31.39,31.37,31.45,31.40,31.37,31.37,31.33,31.34,31.41,31.36,31.40,31.38,31.43,31.42,31.38,31.34,31.34,31.31,31.36,31.24,31.33,31.28,31.37,31.43,31.42,31.40,31.35,31.38,31.19,31.21,31.22,31.26,31.25,31.30,31.33,31.38,31.32,31.36,31.41,31.44,31.40,31.46,31.44,31.40,31.50,31.50,29.43,28.95,29.10,28.81,28.67,28.16,28.20,28.00,26.79,27.43,26.45,26.19,24.91,25.05,23.46,24.53,23.03,23.48,21.45,21.39,20.21,18.50,15.39,12.96,11.53,10.08,7.93,7.26,6.10,6.37,6.18,6.52,6.23,5.36,6.06,6.50,5.73,5.83,6.65,6.67,6.30,6.76,7.60,7.77,7.62,8.18,9.86,10.29,9.27,10.43,10.15,9.89,9.61,8.86,8.87,8.29,7.39,7.74,7.56,6.75,6.34,6.87,6.38,5.16,5.49,5.69,5.11,4.44,4.73,4.73,4.01,4.18,4.68,4.55,3.79,4.35,3.54,3.98,4.74,5.05,4.28,4.27,4.86,4.79,3.58,4.42,5.16,4.68,5.70,4.53,4.10,5.18,5.25,4.53,4.28,5.53,5.23,4.48,5.06,6.20,5.59,5.31,6.49,6.88,6.74,6.82,7.30,6.91,6.13,5.34,4.66,4.34,4.18,3.94,3.20,3.09,3.15,2.54,2.05,2.33,2.19,1.71,1.21,0.77,1.61,2.49,2.70,4.19,3.97,4.80,3.89,3.03,4.67,4.63,3.29,4.09,5.04,4.79,4.13,5.32,5.65,4.81,5.45,6.56,6.35,6.67,6.39,7.41,7.29,5.84,6.92,7.64,6.50,6.16,7.98,7.75,6.55,7.47,8.52,8.15,6.92,7.12,7.85,8.79,7.72,9.30,9.30,10.09,10.89,10.42,9.40,8.82,7.77,8.67,7.74,9.31,9.08,10.63,9.82,9.39,10.29,10.01,10.96,11.34,11.72,12.50,12.42,12.36,11.85,11.25,11.19,10.47,9.88,9.71,10.59,10.36,11.14,10.55,11.40,11.37,11.29,10.34,9.92,10.73,10.41,9.45,9.36,10.14,9.27,8.55,9.10,9.71,8.68,8.18,8.24,8.63,7.57,6.97,7.80,7.98,9.24,8.71,7.81,8.62,8.79,9.40,8.44,8.39,8.85,8.79,7.51,7.09,8.41,7.94,6.96,6.62,6.62,7.67,8.09,9.18,9.75,10.47,11.07,10.36,10.07,10.85,9.96,9.98,10.93,10.59,9.52,10.07,11.23,10.49,9.77,10.72,11.20,11.62,12.12,11.07,12.18,12.35,13.02,12.66,12.16,11.74,11.62,11.19,10.62,10.96,9.85,9.80,10.66,10.26,9.31,9.61,10.36,9.50,8.89,9.49,10.24,10.47,10.94,10.08,9.31,9.72,9.65,8.59,7.88,6.81,6.55,5.80,5.74,5.96,5.55,4.83,5.30,5.99,5.03,4.97,5.22,5.66,4.90,5.14,6.07,6.44,6.32,5.92,7.08,6.86,8.57],[30.92,30.98,31.03,30.99,30.95,30.93,30.87,30.90,30.99,31.06,31.03,31.17,31.09,31.18,31.16,31.15,31.15,31.13,31.07,30.93,30.94,30.84,30.87,30.82,30.65,30.71,30.50,30.24,30.52,30.34,30.65,30.75,30.77,30.85,30.92,30.99,31.12,31.19,31.17,31.15,31.06,31.07,30.90,30.88,30.80,30.68,30.61,30.84,30.93,30.90,30.79,30.73,30.87,30.74,30.51,30.81,30.93,30.98,31.04,31.02,31.06,31.11,31.17,31.07,31.17,31.22,31.15,31.16,31.20,31.10,31.18,31.15,30.97,30.94,30.83,30.85,30.77,30.70,30.71,30.70,30.68,30.68,30.39,30.22,30.34,30.23,30.07,29.99,29.60,30.02,28.84,29.53,28.51,29.55,29.25,29.91,29.75,29.95,29.88,30.31,30.25,30.29,29.96,30.37,30.47,30.26,30.28,30.48,30.47,30.61,30.65,30.78,30.77,30.80,30.83,30.83,30.97,31.03,30.99,30.98,31.01,31.18,31.17,31.15,31.15,31.15,31.20,31.14,31.10,31.12,31.15,31.06,31.05,31.06,31.08,31.08,31.16,31.15,31.16,31.18,31.25,31.29,31.30,31.29,31.32,31.24,31.24,31.29,31.30,31.22,31.32,31.31,31.29,31.31,31.29,31.11,31.35,31.34,31.30,31.42,31.34,31.37,31.40,31.42,31.42,31.43,31.45,31.45,31.41,31.45,31.45,31.42,31.48,31.50,31.49,31.43,31.49,31.51,31.43,31.46,31.54,31.55,31.53,31.57,31.55,31.53,31.54,31.58,31.58,31.55,31.55,31.59,31.57,31.57,31.58,31.56,31.57,31.56,31.60,31.58,31.60,31.62,31.59,31.57,31.61,31.64,31.63,31.62,31.65,31.64,31.62,31.63,31.64,31.65,31.64,31.65,31.66,31.62,31.65,31.66,31.66,31.65,31.65,31.67,31.63,31.65,31.65,31.67,31.65,31.65,31.66,31.66,31.66,31.67,31.68,31.67,31.66,31.67,31.66,31.66,31.66,31.68,31.67,31.67,31.63,31.69,31.68,31.65,31.68,31.69,31.67,31.65,31.69,31.69,31.68,31.68,31.70,31.69,31.69,31.70,31.69,31.69,31.69,31.69,31.68,31.68,31.68,31.68,31.68,31.68,31.69,31.69,31.69,31.69,31.70,31.69,31.68,31.68,31.68,31.67,31.66,31.66,31.68,31.69,31.69,31.70,31.68,31.68,31.69,31.68,31.68,31.68,31.66,31.66,31.67,31.67,31.66,31.67,31.65,31.64,31.66,31.67,31.67,31.67,31.66,31.64,31.62,31.65,31.66,31.67,31.68,31.67,31.66,31.65,31.64,31.64,31.63,31.66,31.64,31.65,31.67,31.66,31.68,31.68,31.67,31.66,31.64,31.63,31.66,31.67,31.66,31.68,31.68,31.67,31.67,31.65,31.65,31.63,31.64,31.62,31.62,31.63,31.65,31.63,31.64,31.64,31.64,31.66,31.66,31.67,31.67,31.65,31.64,31.64,31.65,31.64,31.64,31.63,31.64,31.63,31.63,31.64,31.63,31.63,31.63,31.64,31.63,31.63,31.62,31.62,31.61,31.63,31.62,31.65,31.62,31.64,31.62,31.62,31.61,31.61,31.61,31.61,31.63,31.63,31.63,31.64,31.64,31.63,31.62,31.61,31.60,31.61,31.61,31.62,31.61,31.63,31.63,31.63,31.64,31.62,31.63,31.63,31.61,31.60,31.62,31.61,31.62,31.63,31.64,31.64,31.64,31.63,31.62,31.61,31.62,31.63,31.62,31.63,31.63,31.62,31.62,31.59,31.59,31.58,31.59,31.62,31.62,31.63,31.62,31.62,31.62,31.63,31.60,31.61,31.59,31.57,31.59,31.61,31.59,31.62,31.60,31.60,31.59,31.58,31.55,31.57,31.58,31.56,31.56,31.56,31.56,31.56,31.56,31.57,31.55,31.58,31.57,31.54,31.55,31.57,31.55,31.55,31.52,31.53,31.56,31.53,31.56,31.56,31.57,31.53,31.54,31.52,31.48,31.44,31.53,31.48,31.45,31.40,31.40,31.36,31.30,31.36,31.35,31.40,31.47,31.44,31.55,31.52,31.48,31.47,31.49,31.49,31.52,31.50,31.47,31.51,31.48,31.51,31.44,31.51,31.51,31.53,31.52,31.50,31.48,31.49,31.48,31.48,31.45,31.52,31.49,31.43,31.46,31.43,31.44,31.49,31.45,31.48,31.45,31.50,31.47,31.45,31.41,31.43,31.40,31.45,31.33,31.44,31.34,31.43,31.50,31.50,31.48,31.44,31.46,31.30,31.33,31.32,31.37,31.35,31.41,31.42,31.45,31.39,31.44,31.46,31.48,31.47,31.53,31.51,31.50,31.55,31.56,29.77,29.24,29.10,28.92,28.63,28.23,28.25,28.16,26.93,27.33,26.43,26.50,25.47,25.85,24.52,25.29,24.29,24.30,22.48,22.55,21.71,20.39,17.99,15.79,14.09,12.98,10.66,9.75,8.85,8.71,9.48,9.93,8.55,8.13,9.69,9.78,7.80,8.77,10.27,9.77,8.69,9.89,10.80,10.48,10.67,11.43,12.83,13.29,12.56,13.09,13.02,13.24,12.52,12.35,12.09,11.91,10.63,11.05,11.15,10.16,9.80,10.35,10.10,9.04,9.21,9.70,9.30,7.39,8.47,8.68,7.21,6.76,8.15,7.47,5.62,6.76,5.58,6.01,7.04,6.78,5.65,6.02,6.98,6.25,4.80,6.04,6.83,5.33,6.88,4.99,5.29,6.92,6.72,5.85,6.66,8.28,7.54,6.99,8.51,9.39,8.96,8.87,9.81,10.03,10.30,10.42,10.70,9.76,9.50,8.31,8.58,7.85,7.02,7.39,6.71,5.30,5.26,5.35,4.16,3.16,3.31,3.36,2.45,1.51,0.77,2.01,2.45,3.95,3.93,5.28,4.35,2.92,4.99,5.50,3.92,4.40,6.66,6.16,6.00,7.06,7.80,7.26,8.27,9.05,8.49,9.32,9.36,9.45,9.26,8.65,9.47,9.83,8.94,8.67,10.67,10.46,8.87,10.26,10.95,10.89,9.34,9.61,10.07,11.60,10.21,12.06,12.04,12.62,13.53,13.11,12.03,10.76,9.76,10.85,9.92,12.04,11.76,13.17,12.34,11.85,12.92,12.48,13.34,14.14,14.49,15.24,15.31,15.38,14.72,14.30,14.30,13.11,12.18,12.35,13.59,13.00,14.06,13.65,14.28,14.28,14.23,13.29,13.03,13.52,13.21,12.58,12.23,12.70,12.02,11.62,11.68,12.60,11.62,11.17,11.31,11.25,10.33,9.78,10.97,11.05,11.67,11.56,10.63,11.56,11.69,11.87,10.82,11.11,11.68,11.22,10.38,9.68,10.33,9.95,8.87,8.72,8.81,10.05,10.55,11.68,12.56,13.20,13.99,13.55,12.82,13.97,12.81,12.56,13.32,13.16,12.51,12.72,13.64,13.10,12.63,13.36,14.13,14.52,14.94,13.83,15.13,15.43,15.96,15.51,15.07,14.49,14.66,14.04,13.42,13.78,12.71,12.52,13.08,12.88,12.18,12.31,12.70,11.94,11.47,12.13,13.01,13.18,13.85,12.99,12.23,12.81,12.28,11.27,10.24,9.30,8.24,6.83,7.12,7.91,7.04,5.59,7.18,7.86,6.81,6.23,7.66,8.03,6.33,7.51,8.88,9.12,8.44,7.98,8.88,7.54,9.96],[30.97,31.01,31.07,31.01,30.98,30.93,30.96,30.95,31.03,31.07,31.03,31.14,31.10,31.19,31.17,31.15,31.15,31.08,31.04,30.96,30.97,30.95,30.89,30.91,30.71,30.80,30.51,30.22,30.53,30.49,30.73,30.87,30.88,30.94,30.95,30.98,31.09,31.23,31.16,31.14,31.02,30.99,30.94,30.94,30.88,30.79,30.59,30.84,30.98,30.97,30.75,30.79,30.84,30.69,30.52,30.85,30.95,31.03,31.04,31.04,31.03,31.07,31.16,31.05,31.19,31.20,31.15,31.14,31.23,31.08,31.20,31.12,30.96,30.95,30.92,30.88,30.92,30.78,30.85,30.76,30.72,30.73,30.57,30.34,30.34,30.33,30.28,30.08,29.86,30.11,29.07,29.74,28.51,29.64,29.34,29.73,29.71,29.95,29.79,30.24,30.23,30.28,29.92,30.37,30.58,30.32,30.26,30.65,30.57,30.64,30.64,30.83,30.79,30.75,30.85,30.84,30.96,31.03,31.00,30.99,31.04,31.21,31.15,31.14,31.15,31.15,31.19,31.10,31.11,31.08,31.14,31.06,31.08,31.03,31.09,31.07,31.14,31.15,31.13,31.15,31.20,31.28,31.26,31.26,31.31,31.24,31.20,31.23,31.25,31.16,31.21,31.31,31.28,31.25,31.26,31.15,31.30,31.31,31.31,31.36,31.32,31.31,31.36,31.39,31.39,31.41,31.42,31.40,31.36,31.44,31.42,31.39,31.44,31.47,31.42,31.39,31.48,31.47,31.40,31.45,31.51,31.49,31.52,31.51,31.49,31.49,31.52,31.57,31.50,31.49,31.53,31.53,31.53,31.55,31.56,31.51,31.56,31.52,31.56,31.56,31.57,31.60,31.53,31.57,31.55,31.61,31.61,31.60,31.63,31.58,31.61,31.61,31.62,31.63,31.60,31.63,31.62,31.57,31.64,31.63,31.63,31.63,31.63,31.63,31.57,31.63,31.60,31.65,31.63,31.62,31.63,31.64,31.65,31.62,31.66,31.65,31.63,31.63,31.65,31.65,31.60,31.66,31.65,31.64,31.57,31.67,31.67,31.59,31.66,31.67,31.65,31.62,31.67,31.67,31.65,31.66,31.67,31.67,31.65,31.67,31.67,31.67,31.66,31.67,31.66,31.65,31.65,31.67,31.66,31.66,31.67,31.68,31.67,31.67,31.68,31.68,31.67,31.67,31.67,31.66,31.65,31.65,31.68,31.68,31.68,31.68,31.67,31.67,31.67,31.67,31.67,31.67,31.66,31.65,31.67,31.67,31.65,31.66,31.65,31.64,31.65,31.65,31.67,31.66,31.65,31.64,31.64,31.65,31.65,31.66,31.66,31.66,31.65,31.64,31.64,31.64,31.64,31.66,31.65,31.64,31.66,31.66,31.67,31.65,31.66,31.66,31.64,31.64,31.65,31.66,31.66,31.66,31.66,31.66,31.66,31.65,31.66,31.64,31.63,31.63,31.63,31.63,31.64,31.64,31.63,31.65,31.64,31.65,31.65,31.65,31.65,31.65,31.64,31.64,31.64,31.64,31.63,31.62,31.63,31.62,31.62,31.63,31.62,31.62,31.63,31.63,31.63,31.63,31.62,31.62,31.60,31.63,31.61,31.64,31.61,31.62,31.61,31.61,31.61,31.60,31.60,31.61,31.61,31.62,31.62,31.63,31.62,31.62,31.61,31.60,31.59,31.60,31.60,31.61,31.60,31.62,31.62,31.62,31.63,31.61,31.61,31.61,31.60,31.60,31.60,31.60,31.61,31.62,31.63,31.63,31.63,31.61,31.60,31.60,31.61,31.61,31.61,31.62,31.62,31.62,31.61,31.59,31.58,31.57,31.59,31.61,31.61,31.63,31.61,31.62,31.61,31.62,31.61,31.61,31.59,31.57,31.59,31.61,31.60,31.61,31.59,31.60,31.58,31.59,31.57,31.57,31.58,31.56,31.56,31.56,31.56,31.57,31.56,31.57,31.56,31.58,31.58,31.55,31.55,31.56,31.55,31.53,31.51,31.52,31.57,31.52,31.57,31.56,31.58,31.56,31.57,31.56,31.54,31.52,31.56,31.53,31.50,31.47,31.45,31.41,31.38,31.41,31.40,31.45,31.48,31.52,31.58,31.55,31.53,31.53,31.52,31.50,31.54,31.53,31.52,31.54,31.53,31.55,31.51,31.55,31.54,31.57,31.55,31.54,31.54,31.51,31.53,31.50,31.52,31.55,31.52,31.51,31.51,31.47,31.51,31.52,31.51,31.51,31.52,31.53,31.52,31.51,31.49,31.49,31.42,31.50,31.41,31.50,31.44,31.48,31.54,31.54,31.53,31.49,31.50,31.38,31.42,31.39,31.44,31.43,31.49,31.49,31.50,31.45,31.50,31.51,31.54,31.52,31.55,31.54,31.53,31.57,31.55,29.64,29.24,29.20,29.07,28.84,28.49,28.57,28.37,27.32,27.68,26.90,26.86,25.97,26.08,24.97,25.63,24.84,25.01,23.75,23.43,22.62,21.25,19.25,16.84,16.32,14.82,12.71,11.71,11.10,10.97,11.34,12.24,10.84,10.26,11.37,11.86,10.02,10.16,11.67,11.85,10.18,10.96,12.33,12.33,11.86,12.70,14.20,14.64,13.81,14.30,14.63,15.32,14.50,13.60,13.92,13.43,12.22,12.85,12.77,12.02,11.22,12.26,11.82,9.84,10.38,11.58,10.65,9.02,10.34,10.50,8.94,8.84,10.67,10.54,7.59,9.42,7.32,7.67,8.89,9.15,7.60,7.63,9.42,7.86,5.85,8.16,8.75,6.59,8.49,5.90,5.78,8.80,7.96,6.01,7.58,9.65,8.99,8.16,9.14,10.11,9.78,10.15,11.78,11.75,12.19,12.10,12.75,12.34,11.24,10.89,10.61,9.80,9.52,8.54,8.15,7.62,7.07,5.77,5.50,5.26,3.54,4.45,4.29,2.68,1.60,0.78,1.90,3.62,4.49,6.45,5.42,3.68,6.69,8.30,6.05,6.01,8.59,9.38,7.02,9.03,10.45,9.49,9.78,11.36,11.88,13.17,12.65,13.83,13.70,12.14,13.46,14.44,13.01,12.85,14.96,14.62,12.91,14.29,15.60,14.96,12.83,13.63,13.99,15.59,13.40,15.34,14.74,15.06,16.04,14.50,14.00,12.47,12.41,13.76,13.73,16.02,15.37,17.42,16.60,15.45,16.42,15.61,17.18,17.42,18.39,18.54,19.19,19.23,18.40,18.01,17.44,16.73,15.11,14.66,15.90,16.55,17.41,17.35,18.07,18.10,18.19,17.27,17.46,17.90,17.21,16.56,16.91,17.18,16.13,15.79,16.35,16.81,15.71,15.46,15.46,15.25,14.14,13.73,14.77,14.40,15.71,14.96,14.12,15.56,16.15,16.60,15.53,15.60,15.70,15.78,14.35,14.14,15.21,14.19,12.55,12.17,12.35,14.25,14.91,15.82,16.31,16.77,17.63,17.34,16.55,17.82,16.84,16.92,17.80,17.63,16.80,17.17,17.88,17.45,16.99,17.81,18.42,18.66,19.10,18.28,19.63,19.78,20.37,20.11,19.31,18.85,19.26,18.44,17.46,18.14,16.68,16.85,17.48,17.25,16.31,16.54,17.48,16.42,16.18,16.64,17.73,17.59,18.29,17.48,16.53,17.00,16.94,15.69,14.58,12.86,12.05,10.02,10.49,11.38,10.79,8.83,11.00,11.95,10.07,9.02,11.75,12.22,9.69,10.47,12.46,12.75,11.54,11.04,11.46,10.11,12.71],[30.96,31.01,31.04,31.01,30.97,30.95,30.95,30.95,31.02,31.06,31.02,31.16,31.09,31.20,31.18,31.17,31.09,31.05,30.99,30.90,30.91,30.90,30.84,30.87,30.62,30.74,30.44,30.09,30.56,30.45,30.71,30.82,30.87,30.93,30.96,30.98,31.08,31.20,31.16,31.13,31.03,31.01,30.98,30.92,30.91,30.74,30.57,30.76,30.95,30.90,30.80,30.77,30.77,30.67,30.50,30.81,30.86,30.97,30.96,31.01,30.99,31.08,31.13,31.03,31.18,31.24,31.18,31.15,31.20,31.07,31.22,31.11,30.97,30.97,30.90,30.87,30.85,30.76,30.71,30.68,30.72,30.70,30.46,30.33,30.26,30.18,30.21,30.08,29.80,30.09,28.92,29.55,28.71,29.63,29.28,29.53,29.51,29.83,29.88,30.10,30.12,30.22,30.01,30.27,30.46,30.39,30.38,30.57,30.53,30.71,30.72,30.86,30.81,30.78,30.85,30.84,30.92,31.01,31.01,31.01,31.03,31.19,31.16,31.14,31.14,31.17,31.17,31.17,31.10,31.12,31.13,31.06,31.11,31.05,31.12,31.07,31.16,31.15,31.12,31.18,31.26,31.32,31.31,31.27,31.29,31.29,31.21,31.23,31.28,31.16,31.23,31.33,31.33,31.30,31.27,31.21,31.30,31.31,31.28,31.34,31.29,31.28,31.34,31.37,31.39,31.38,31.42,31.40,31.40,31.43,31.41,31.39,31.46,31.50,31.45,31.44,31.49,31.45,31.34,31.46,31.40,31.51,31.51,31.52,31.42,31.40,31.54,31.49,31.50,31.52,31.48,31.51,31.47,31.50,31.56,31.50,31.48,31.45,31.53,31.48,31.54,31.58,31.53,31.55,31.54,31.60,31.55,31.60,31.63,31.59,31.55,31.60,31.59,31.59,31.60,31.62,31.61,31.57,31.62,31.62,31.62,31.62,31.62,31.61,31.52,31.62,31.57,31.63,31.62,31.59,31.60,31.62,31.63,31.57,31.64,31.63,31.59,31.61,31.62,31.63,31.52,31.64,31.63,31.60,31.45,31.65,31.65,31.51,31.64,31.65,31.58,31.56,31.66,31.65,31.60,31.64,31.66,31.63,31.61,31.66,31.66,31.65,31.64,31.65,31.65,31.61,31.64,31.66,31.64,31.65,31.65,31.66,31.66,31.66,31.67,31.68,31.67,31.66,31.67,31.65,31.64,31.63,31.67,31.67,31.68,31.68,31.67,31.65,31.67,31.67,31.67,31.66,31.65,31.62,31.66,31.66,31.64,31.65,31.63,31.62,31.64,31.64,31.66,31.66,31.62,31.62,31.61,31.64,31.64,31.65,31.65,31.64,31.63,31.63,31.63,31.63,31.64,31.66,31.64,31.63,31.65,31.64,31.66,31.65,31.65,31.65,31.63,31.63,31.64,31.65,31.65,31.65,31.65,31.64,31.65,31.64,31.65,31.63,31.61,31.60,31.61,31.62,31.62,31.62,31.61,31.63,31.63,31.65,31.63,31.64,31.63,31.63,31.62,31.63,31.62,31.63,31.62,31.61,31.62,31.60,31.62,31.61,31.61,31.60,31.62,31.60,31.62,31.60,31.61,31.61,31.60,31.61,31.60,31.60,31.61,31.60,31.60,31.60,31.61,31.60,31.60,31.61,31.61,31.61,31.61,31.61,31.62,31.60,31.62,31.60,31.59,31.61,31.61,31.61,31.60,31.61,31.61,31.61,31.61,31.61,31.60,31.61,31.60,31.60,31.59,31.59,31.60,31.61,31.62,31.62,31.62,31.60,31.60,31.61,31.62,31.61,31.60,31.62,31.61,31.61,31.59,31.60,31.58,31.58,31.58,31.60,31.61,31.61,31.61,31.61,31.61,31.61,31.60,31.60,31.58,31.56,31.59,31.60,31.59,31.61,31.59,31.60,31.57,31.58,31.56,31.56,31.57,31.55,31.56,31.55,31.55,31.56,31.55,31.56,31.55,31.56,31.56,31.54,31.55,31.54,31.53,31.52,31.50,31.52,31.55,31.52,31.55,31.56,31.57,31.54,31.55,31.53,31.50,31.45,31.53,31.47,31.44,31.36,31.35,31.31,31.28,31.28,31.24,31.37,31.42,31.45,31.55,31.53,31.50,31.48,31.50,31.49,31.53,31.51,31.50,31.51,31.50,31.50,31.43,31.51,31.53,31.56,31.55,31.51,31.49,31.50,31.49,31.47,31.48,31.54,31.49,31.43,31.46,31.39,31.45,31.47,31.48,31.50,31.46,31.51,31.48,31.47,31.43,31.42,31.37,31.47,31.32,31.47,31.34,31.42,31.50,31.51,31.46,31.43,31.46,31.24,31.28,31.26,31.35,31.33,31.43,31.43,31.46,31.35,31.44,31.44,31.51,31.49,31.53,31.53,31.51,31.55,31.54,29.77,29.29,29.34,29.31,29.23,28.69,28.90,28.55,27.74,28.08,27.26,27.17,26.22,26.35,25.25,26.01,25.02,25.44,24.37,24.27,23.33,22.29,19.86,18.12,16.52,16.12,14.10,12.62,12.18,12.18,13.10,13.35,12.00,11.91,12.96,12.82,11.02,12.04,13.28,12.97,12.09,13.27,13.98,13.72,13.16,14.16,15.83,16.04,15.59,15.65,16.26,17.16,16.65,15.19,15.85,16.01,14.75,14.86,15.19,14.51,13.44,14.21,14.18,13.10,12.91,13.68,13.51,11.84,13.04,13.64,11.96,10.83,13.03,13.48,10.03,10.57,8.74,8.54,10.72,10.13,7.99,9.02,10.37,8.20,6.86,9.64,10.09,7.80,9.87,7.56,7.62,10.18,9.95,8.61,10.57,12.36,11.36,11.33,12.17,13.27,12.78,13.27,14.39,14.42,14.87,14.63,15.78,15.04,13.95,13.63,13.58,13.64,12.87,12.09,11.62,10.83,9.92,8.89,8.02,7.26,5.15,5.35,5.65,4.13,2.98,2.07,0.78,2.16,3.34,4.60,5.21,4.28,6.24,7.73,6.73,7.14,9.50,10.40,9.46,10.46,12.74,12.45,12.76,13.87,14.59,15.73,15.85,16.88,16.30,15.26,16.94,17.28,15.88,15.69,17.43,17.44,15.60,17.23,18.35,17.30,14.80,15.72,15.69,17.20,15.22,16.90,16.07,15.82,16.89,15.24,14.98,13.40,13.93,14.75,15.28,17.45,16.53,18.71,17.95,16.22,17.15,16.17,18.36,18.30,19.69,19.91,20.37,20.75,20.08,19.61,18.55,17.73,15.77,15.43,16.89,17.59,18.77,18.92,19.76,19.85,20.03,18.86,19.22,19.95,19.30,18.49,18.92,19.51,18.35,18.03,18.74,19.33,18.42,17.75,17.84,18.27,17.04,16.55,17.48,17.98,18.89,18.40,17.45,18.89,18.25,18.54,18.17,17.26,17.30,16.70,15.79,16.33,16.14,15.11,14.84,12.96,14.64,16.21,15.61,16.57,17.34,16.88,17.99,18.52,17.45,19.16,18.18,19.01,19.45,18.87,18.61,19.33,19.71,18.89,18.78,19.73,20.12,20.72,20.94,20.27,21.13,21.30,22.03,21.88,21.15,20.85,21.35,20.54,20.08,20.68,19.55,19.48,20.11,19.95,19.36,19.21,19.85,19.53,18.38,18.61,19.53,19.75,19.78,19.31,18.57,18.66,18.19,17.55,16.17,14.68,12.69,9.77,11.36,13.68,12.14,9.73,13.56,14.72,12.23,12.35,14.72,15.16,12.75,14.19,15.57,15.46,14.23,13.44,13.27,11.00,13.41],[30.91,30.93,30.97,30.94,30.86,30.87,30.83,30.84,30.94,30.98,30.98,31.15,31.03,31.19,31.12,31.13,31.05,30.98,30.90,30.86,30.85,30.87,30.77,30.76,30.48,30.71,30.27,29.92,30.38,30.17,30.57,30.76,30.76,30.86,30.87,30.95,31.01,31.14,31.16,31.10,30.96,30.98,30.88,30.84,30.76,30.64,30.41,30.67,30.85,30.86,30.59,30.66,30.61,30.53,30.34,30.70,30.79,30.93,30.88,30.94,30.89,31.03,31.07,31.00,31.12,31.20,31.18,31.12,31.15,31.03,31.20,31.06,30.93,30.86,30.85,30.77,30.75,30.60,30.57,30.51,30.55,30.62,30.24,30.19,30.06,29.92,30.07,29.85,29.57,29.94,28.77,29.35,28.49,29.35,29.05,29.55,29.41,29.61,29.49,29.96,29.93,30.03,29.72,30.16,30.26,30.17,30.19,30.46,30.37,30.53,30.57,30.71,30.70,30.71,30.72,30.73,30.86,30.88,30.89,30.91,30.99,31.07,31.11,31.05,31.12,31.14,31.11,31.15,31.06,31.07,31.04,31.01,31.04,31.01,31.09,31.04,31.14,31.15,31.10,31.16,31.19,31.29,31.26,31.24,31.28,31.24,31.19,31.20,31.28,31.09,31.22,31.26,31.26,31.28,31.21,31.13,31.26,31.29,31.21,31.33,31.29,31.28,31.35,31.34,31.38,31.39,31.39,31.33,31.35,31.41,31.35,31.31,31.43,31.46,31.37,31.36,31.44,31.37,31.31,31.36,31.32,31.43,31.46,31.45,31.39,31.35,31.46,31.40,31.45,31.46,31.34,31.46,31.48,31.42,31.46,31.44,31.38,31.26,31.44,31.39,31.49,31.49,31.41,31.52,31.46,31.53,31.56,31.51,31.60,31.50,31.53,31.58,31.54,31.60,31.53,31.58,31.53,31.47,31.59,31.59,31.56,31.57,31.57,31.53,31.48,31.59,31.49,31.60,31.60,31.54,31.54,31.59,31.62,31.52,31.64,31.62,31.57,31.57,31.61,31.62,31.50,31.61,31.64,31.59,31.45,31.65,31.64,31.51,31.62,31.66,31.58,31.56,31.66,31.65,31.60,31.63,31.66,31.65,31.60,31.67,31.66,31.65,31.62,31.65,31.64,31.60,31.62,31.65,31.63,31.65,31.65,31.66,31.66,31.65,31.67,31.68,31.67,31.67,31.66,31.65,31.63,31.64,31.67,31.67,31.68,31.68,31.67,31.65,31.67,31.66,31.66,31.65,31.64,31.62,31.66,31.65,31.64,31.65,31.63,31.63,31.64,31.63,31.65,31.65,31.62,31.61,31.61,31.63,31.63,31.64,31.65,31.64,31.62,31.62,31.61,31.63,31.63,31.65,31.63,31.62,31.65,31.64,31.66,31.65,31.64,31.64,31.63,31.62,31.63,31.65,31.65,31.64,31.65,31.63,31.65,31.64,31.64,31.63,31.59,31.59,31.60,31.60,31.61,31.60,31.59,31.62,31.62,31.63,31.62,31.63,31.62,31.63,31.61,31.63,31.62,31.61,31.61,31.60,31.60,31.59,31.60,31.60,31.60,31.59,31.61,31.61,31.62,31.60,31.59,31.59,31.58,31.60,31.59,31.61,31.60,31.59,31.59,31.59,31.58,31.58,31.59,31.60,31.59,31.60,31.61,31.61,31.61,31.61,31.61,31.58,31.57,31.58,31.59,31.60,31.59,31.61,31.61,31.60,31.60,31.59,31.59,31.59,31.58,31.58,31.58,31.59,31.59,31.60,31.62,31.63,31.62,31.60,31.60,31.60,31.60,31.60,31.60,31.61,31.62,31.61,31.60,31.59,31.58,31.57,31.58,31.60,31.60,31.61,31.59,31.61,31.60,31.61,31.60,31.60,31.59,31.56,31.58,31.59,31.59,31.59,31.57,31.60,31.55,31.58,31.55,31.55,31.54,31.53,31.53,31.54,31.53,31.53,31.53,31.54,31.54,31.55,31.54,31.51,31.53,31.53,31.51,31.49,31.49,31.50,31.52,31.50,31.52,31.54,31.55,31.53,31.55,31.54,31.50,31.47,31.52,31.49,31.45,31.39,31.39,31.34,31.33,31.34,31.34,31.43,31.45,31.47,31.55,31.52,31.49,31.46,31.48,31.48,31.50,31.49,31.49,31.51,31.50,31.52,31.44,31.52,31.53,31.55,31.55,31.51,31.51,31.50,31.50,31.47,31.46,31.51,31.47,31.45,31.44,31.40,31.47,31.49,31.48,31.49,31.46,31.51,31.48,31.46,31.43,31.44,31.39,31.47,31.36,31.46,31.36,31.42,31.48,31.47,31.47,31.43,31.46,31.28,31.34,31.31,31.37,31.40,31.42,31.45,31.45,31.43,31.45,31.47,31.51,31.48,31.52,31.51,31.49,31.52,31.53,29.93,29.50,29.52,29.44,29.26,28.77,28.94,28.66,27.92,28.25,27.54,27.39,26.67,26.57,25.55,26.22,25.31,25.80,24.70,24.63,23.78,22.73,20.63,18.78,17.03,16.93,14.33,13.36,12.29,12.62,13.42,13.60,12.29,12.03,13.47,13.17,11.23,12.55,13.33,13.11,12.26,12.85,13.69,13.43,12.88,13.78,15.54,15.54,14.65,15.15,15.78,15.88,15.13,14.53,15.13,15.28,13.26,14.21,14.70,13.62,13.24,13.69,13.91,12.55,12.93,13.59,13.06,11.76,12.68,13.35,11.30,11.11,12.90,12.75,10.25,10.88,9.41,9.31,11.23,10.31,8.75,9.81,10.78,9.01,7.31,10.33,10.24,8.19,9.24,6.73,7.61,9.94,8.51,7.58,9.99,11.10,9.33,10.17,11.97,11.73,11.18,12.41,13.10,12.63,12.97,13.84,14.09,13.35,13.08,12.44,12.82,12.86,12.08,10.78,11.42,11.05,8.68,8.62,9.15,7.24,5.11,6.61,5.97,4.49,4.94,3.73,1.49,0.77,1.85,3.24,3.89,3.13,4.13,5.71,5.57,4.76,5.81,8.22,7.27,7.76,9.21,9.98,10.35,10.92,11.68,13.22,13.78,13.85,13.47,12.81,14.19,14.02,12.70,13.04,14.45,13.83,12.73,13.84,14.86,13.86,12.78,13.56,13.98,15.33,13.89,15.24,14.99,14.92,15.51,14.76,14.54,12.88,13.23,13.73,13.50,15.51,14.83,16.42,15.65,14.81,15.56,14.97,16.36,16.82,17.49,18.03,18.56,18.14,17.72,17.38,16.89,16.08,14.62,14.51,15.70,16.09,17.30,17.00,17.54,17.56,17.61,16.84,16.83,17.41,17.09,16.48,16.00,16.94,16.50,15.77,15.86,16.89,16.47,15.82,15.50,16.15,15.35,14.69,15.11,16.04,16.89,16.30,15.61,16.01,15.71,15.94,14.68,13.96,14.72,14.24,13.42,12.91,13.30,12.14,11.56,10.29,11.79,12.95,12.96,14.41,15.02,15.48,16.48,16.25,15.76,17.25,16.02,16.03,16.74,16.69,15.81,16.37,17.26,16.59,16.21,17.09,17.66,18.03,18.43,17.38,18.53,18.83,19.45,19.63,18.68,18.07,19.03,18.29,17.16,18.34,17.38,16.53,17.22,17.52,16.54,16.10,17.42,16.97,15.76,15.87,17.08,16.90,17.52,16.48,15.61,16.00,15.53,14.47,13.08,12.02,10.47,8.38,8.66,10.82,9.92,8.41,10.70,11.99,10.45,10.48,12.53,12.87,11.83,13.20,14.04,14.35,13.74,12.56,12.93,10.76,12.53],[30.75,30.84,30.86,30.86,30.81,30.81,30.77,30.81,30.90,30.97,30.94,31.15,31.05,31.17,31.13,31.13,31.09,31.06,30.97,30.89,30.86,30.77,30.77,30.67,30.48,30.58,30.26,30.00,30.39,30.19,30.48,30.65,30.67,30.82,30.82,30.90,31.01,31.12,31.15,31.05,30.94,30.96,30.80,30.83,30.70,30.56,30.40,30.68,30.85,30.82,30.61,30.63,30.72,30.57,30.43,30.72,30.77,30.87,30.88,30.97,30.95,31.06,31.13,31.02,31.14,31.21,31.17,31.10,31.14,31.04,31.19,31.06,30.89,30.85,30.79,30.73,30.62,30.48,30.47,30.49,30.52,30.61,30.12,30.15,29.90,29.77,30.01,29.90,29.61,29.86,28.36,29.13,28.12,29.21,28.95,29.49,29.43,29.47,29.42,29.95,29.76,29.98,29.60,30.05,30.25,30.05,30.11,30.23,30.32,30.41,30.50,30.59,30.60,30.59,30.67,30.66,30.80,30.83,30.81,30.83,30.90,30.98,31.03,31.01,31.03,31.04,31.00,31.07,30.96,30.99,30.99,30.90,30.95,30.93,31.03,30.95,31.06,31.09,31.01,31.09,31.16,31.22,31.19,31.20,31.17,31.17,31.15,31.13,31.22,31.06,31.18,31.24,31.25,31.25,31.20,31.08,31.22,31.27,31.19,31.23,31.30,31.26,31.34,31.35,31.37,31.37,31.44,31.33,31.36,31.44,31.40,31.33,31.42,31.48,31.36,31.37,31.44,31.39,31.36,31.38,31.46,31.39,31.47,31.41,31.38,31.41,31.48,31.45,31.45,31.44,31.37,31.48,31.48,31.49,31.50,31.44,31.49,31.33,31.41,31.36,31.50,31.49,31.43,31.50,31.44,31.54,31.49,31.50,31.56,31.48,31.51,31.53,31.51,31.57,31.50,31.55,31.52,31.44,31.57,31.57,31.54,31.55,31.54,31.53,31.44,31.58,31.48,31.59,31.57,31.53,31.53,31.55,31.60,31.50,31.62,31.60,31.57,31.53,31.58,31.61,31.50,31.60,31.61,31.57,31.44,31.65,31.64,31.52,31.61,31.66,31.57,31.51,31.66,31.65,31.60,31.63,31.66,31.64,31.61,31.67,31.66,31.65,31.62,31.65,31.63,31.60,31.60,31.65,31.63,31.64,31.65,31.67,31.66,31.65,31.68,31.68,31.67,31.67,31.66,31.64,31.63,31.64,31.67,31.67,31.68,31.68,31.67,31.66,31.67,31.67,31.66,31.66,31.63,31.61,31.65,31.66,31.64,31.65,31.63,31.63,31.64,31.64,31.65,31.65,31.63,31.62,31.61,31.64,31.64,31.65,31.65,31.64,31.63,31.63,31.61,31.62,31.63,31.65,31.63,31.63,31.65,31.64,31.66,31.65,31.64,31.64,31.62,31.62,31.63,31.65,31.65,31.65,31.65,31.64,31.65,31.64,31.64,31.62,31.60,31.58,31.58,31.59,31.62,31.60,31.59,31.63,31.63,31.64,31.64,31.64,31.64,31.64,31.62,31.63,31.64,31.62,31.62,31.61,31.60,31.60,31.61,31.61,31.60,31.60,31.62,31.62,31.63,31.62,31.60,31.60,31.59,31.62,31.61,31.63,31.61,31.62,31.60,31.61,31.59,31.59,31.59,31.60,31.61,31.62,31.63,31.62,31.63,31.63,31.62,31.60,31.56,31.59,31.59,31.61,31.61,31.63,31.63,31.62,31.61,31.61,31.60,31.60,31.58,31.59,31.59,31.60,31.60,31.62,31.63,31.64,31.64,31.62,31.61,31.61,31.61,31.61,31.61,31.63,31.62,31.62,31.62,31.60,31.58,31.57,31.59,31.61,31.62,31.63,31.61,31.61,31.61,31.61,31.61,31.60,31.58,31.56,31.59,31.61,31.59,31.61,31.60,31.60,31.56,31.61,31.56,31.58,31.55,31.53,31.54,31.57,31.53,31.54,31.55,31.57,31.56,31.56,31.56,31.53,31.55,31.54,31.50,31.50,31.50,31.50,31.52,31.51,31.53,31.53,31.55,31.53,31.55,31.54,31.52,31.49,31.53,31.50,31.45,31.42,31.39,31.33,31.30,31.36,31.37,31.44,31.46,31.49,31.54,31.52,31.49,31.49,31.51,31.48,31.50,31.48,31.49,31.52,31.50,31.54,31.46,31.52,31.51,31.54,31.54,31.52,31.51,31.48,31.50,31.47,31.49,31.51,31.48,31.47,31.45,31.45,31.50,31.49,31.48,31.49,31.47,31.50,31.48,31.46,31.43,31.44,31.44,31.47,31.39,31.47,31.39,31.43,31.48,31.48,31.48,31.44,31.48,31.34,31.37,31.37,31.37,31.40,31.41,31.42,31.46,31.44,31.46,31.48,31.52,31.51,31.53,31.51,31.48,31.54,31.52,29.83,29.38,29.36,29.25,29.02,28.71,28.70,28.57,27.71,27.96,27.22,27.05,26.27,26.35,25.07,25.75,24.82,25.31,23.84,23.82,22.81,21.66,19.67,17.52,16.20,15.19,13.08,11.96,10.84,10.59,11.03,11.46,10.15,9.80,10.91,10.98,9.23,9.46,11.00,11.05,9.61,10.16,11.67,11.49,11.24,11.87,13.42,13.90,12.83,13.50,13.65,13.67,12.76,12.37,12.83,12.49,10.79,11.64,12.12,10.65,10.29,11.22,10.96,9.14,9.99,10.88,10.14,8.81,10.02,10.33,8.95,8.65,10.54,10.12,8.44,9.53,8.24,8.45,9.72,9.40,7.98,8.20,9.28,7.98,6.70,8.11,8.52,6.85,7.71,5.74,6.43,7.85,7.10,5.93,7.52,8.47,7.42,7.41,8.46,8.80,8.34,9.02,10.09,10.07,10.49,10.29,11.88,10.02,9.50,9.00,9.45,9.31,8.33,7.45,8.27,7.94,5.61,6.32,6.99,5.79,4.37,5.91,6.01,4.28,4.70,4.55,2.70,1.34,0.77,1.53,2.59,2.18,2.70,3.23,3.37,3.48,4.27,4.66,5.03,5.84,6.01,6.14,7.21,7.84,7.82,9.74,9.85,10.73,9.36,8.69,10.42,10.34,8.83,9.45,11.14,10.30,9.29,10.81,11.68,10.82,9.49,10.54,11.50,12.76,11.74,12.99,13.07,13.14,14.17,13.52,13.25,11.87,11.35,12.07,11.44,12.96,12.38,13.82,12.61,12.64,13.17,12.97,13.74,14.57,15.14,15.93,16.57,16.63,15.81,14.82,14.61,13.53,13.18,12.99,13.90,13.93,14.99,14.90,16.11,15.53,16.11,15.21,14.50,15.32,15.28,14.32,13.80,15.03,14.36,12.85,13.30,14.79,14.21,13.14,12.50,13.57,12.47,11.36,11.94,12.87,13.98,13.87,12.15,12.45,12.64,12.43,10.68,10.95,10.64,10.76,9.93,8.74,9.31,8.75,7.89,6.88,7.72,8.75,8.92,10.51,11.49,12.26,13.38,12.96,12.66,14.23,12.84,12.89,14.49,14.38,13.02,13.74,15.33,14.09,13.46,14.89,15.78,15.80,16.28,14.77,16.19,16.77,17.12,17.41,16.49,15.63,16.88,16.19,14.77,15.88,14.90,14.00,14.74,14.99,13.60,13.01,14.50,13.86,12.06,12.25,13.86,14.20,14.68,13.04,12.22,12.72,12.24,10.71,9.35,8.30,6.67,5.46,5.26,7.08,6.92,5.03,6.60,8.37,7.42,7.02,8.76,9.32,8.52,9.62,10.65,11.11,10.98,9.84,10.73,9.50,11.43],[30.80,30.81,30.84,30.81,30.80,30.77,30.67,30.76,30.81,30.92,30.92,31.13,30.99,31.15,31.08,31.10,31.01,30.91,30.85,30.81,30.78,30.75,30.66,30.64,30.32,30.34,30.17,29.83,30.28,29.97,30.28,30.54,30.61,30.79,30.76,30.89,30.95,31.07,31.11,31.03,30.88,30.94,30.73,30.76,30.68,30.48,30.32,30.55,30.81,30.77,30.52,30.49,30.61,30.46,30.30,30.61,30.67,30.81,30.80,30.87,30.81,30.99,31.05,30.96,31.08,31.19,31.14,31.09,31.10,31.02,31.19,31.02,30.86,30.78,30.73,30.66,30.54,30.35,30.30,30.27,30.29,30.51,29.96,30.00,29.86,29.68,29.85,29.53,29.49,29.76,28.56,29.10,28.24,29.18,28.86,29.53,29.44,29.36,29.25,30.17,29.86,29.89,29.57,30.16,30.10,29.85,30.17,30.12,30.15,30.23,30.48,30.54,30.54,30.66,30.62,30.59,30.77,30.75,30.72,30.80,30.88,30.94,31.04,30.93,31.01,31.07,31.00,31.11,30.97,30.99,30.95,30.86,30.91,30.92,31.02,30.95,31.08,31.12,31.06,31.13,31.16,31.15,31.16,31.21,31.12,31.19,31.15,31.10,31.20,31.05,31.14,31.21,31.19,31.23,31.17,31.03,31.19,31.20,31.11,31.23,31.20,31.19,31.26,31.31,31.31,31.31,31.39,31.30,31.32,31.39,31.32,31.31,31.37,31.42,31.32,31.34,31.39,31.37,31.32,31.34,31.41,31.38,31.41,31.42,31.30,31.31,31.43,31.38,31.42,31.41,31.31,31.40,31.45,31.35,31.40,31.37,31.37,31.28,31.39,31.34,31.46,31.40,31.41,31.44,31.45,31.49,31.46,31.47,31.56,31.52,31.51,31.53,31.54,31.49,31.51,31.56,31.56,31.49,31.56,31.57,31.57,31.55,31.56,31.55,31.47,31.56,31.50,31.59,31.56,31.53,31.52,31.54,31.59,31.50,31.61,31.58,31.55,31.53,31.55,31.59,31.49,31.59,31.60,31.56,31.45,31.63,31.62,31.51,31.60,31.63,31.54,31.50,31.65,31.64,31.58,31.62,31.65,31.62,31.60,31.65,31.64,31.63,31.62,31.64,31.60,31.60,31.58,31.64,31.61,31.63,31.64,31.66,31.65,31.64,31.66,31.67,31.66,31.66,31.65,31.63,31.62,31.62,31.66,31.66,31.67,31.67,31.66,31.65,31.65,31.65,31.65,31.64,31.60,31.60,31.64,31.64,31.62,31.65,31.62,31.62,31.63,31.63,31.64,31.63,31.61,31.60,31.59,31.63,31.63,31.64,31.64,31.63,31.62,31.61,31.60,31.61,31.61,31.63,31.61,31.62,31.64,31.63,31.65,31.64,31.64,31.62,31.60,31.61,31.62,31.64,31.65,31.63,31.64,31.62,31.63,31.63,31.62,31.60,31.56,31.57,31.56,31.57,31.60,31.58,31.58,31.62,31.62,31.63,31.62,31.64,31.62,31.64,31.62,31.63,31.62,31.61,31.61,31.60,31.60,31.60,31.60,31.61,31.61,31.60,31.61,31.61,31.61,31.61,31.60,31.61,31.59,31.62,31.60,31.61,31.61,31.60,31.60,31.60,31.58,31.58,31.58,31.60,31.60,31.60,31.62,31.59,31.61,31.61,31.61,31.59,31.55,31.57,31.58,31.59,31.59,31.61,31.60,31.59,31.60,31.60,31.60,31.60,31.57,31.58,31.59,31.59,31.59,31.60,31.61,31.61,31.62,31.60,31.60,31.60,31.59,31.60,31.59,31.61,31.60,31.60,31.59,31.59,31.58,31.58,31.58,31.59,31.60,31.60,31.60,31.59,31.60,31.59,31.58,31.58,31.57,31.53,31.56,31.58,31.57,31.58,31.57,31.58,31.56,31.56,31.51,31.53,31.52,31.49,31.52,31.52,31.50,31.50,31.51,31.53,31.51,31.52,31.52,31.48,31.49,31.49,31.47,31.46,31.44,31.45,31.49,31.47,31.50,31.49,31.52,31.49,31.50,31.51,31.47,31.43,31.48,31.43,31.37,31.34,31.29,31.21,31.22,31.30,31.29,31.38,31.39,31.44,31.51,31.46,31.43,31.44,31.44,31.44,31.46,31.43,31.44,31.48,31.44,31.49,31.40,31.47,31.48,31.52,31.51,31.48,31.46,31.46,31.45,31.42,31.43,31.45,31.43,31.40,31.36,31.35,31.42,31.44,31.41,31.45,31.40,31.48,31.44,31.39,31.34,31.35,31.36,31.39,31.30,31.41,31.30,31.35,31.41,31.43,31.44,31.37,31.40,31.23,31.25,31.27,31.27,31.30,31.30,31.31,31.38,31.35,31.39,31.42,31.47,31.46,31.49,31.46,31.44,31.49,31.50,29.72,29.29,29.34,29.16,28.92,28.56,28.58,28.44,27.66,27.98,27.24,26.92,26.19,25.99,24.75,25.69,24.37,25.03,23.63,23.63,22.67,21.38,18.81,16.15,14.60,13.50,11.39,10.44,9.34,9.62,9.73,10.20,9.14,8.37,9.46,9.66,8.17,8.40,9.49,9.41,8.22,8.70,9.95,10.03,9.31,9.92,11.61,12.02,10.99,11.93,11.96,11.80,10.74,10.47,10.89,10.72,9.31,9.91,10.10,8.85,8.83,9.61,9.17,7.68,8.57,9.47,8.01,7.29,8.57,8.47,6.91,7.34,8.59,8.03,6.78,7.88,7.13,7.58,8.71,8.67,7.26,7.54,8.50,7.60,6.40,7.50,7.91,6.31,6.89,5.08,5.74,6.59,5.93,4.88,6.36,6.72,5.57,5.94,6.89,7.16,6.30,7.45,8.28,7.88,8.29,8.62,9.23,8.74,7.91,6.75,7.28,6.90,5.95,5.73,6.25,5.70,4.06,5.17,5.68,4.16,3.92,5.52,4.85,3.55,5.09,4.96,3.38,2.18,1.23,0.77,1.29,1.77,2.09,2.28,2.41,2.84,3.14,3.47,3.79,4.30,5.07,4.78,5.41,6.05,6.05,7.78,7.53,8.50,7.64,6.21,7.93,8.16,6.46,7.12,8.69,7.94,6.99,8.26,9.46,8.54,7.47,8.39,9.04,10.16,9.32,10.51,11.12,11.24,12.34,12.07,11.44,10.22,9.37,9.86,9.21,10.46,10.06,11.22,10.66,10.03,10.88,10.77,11.51,12.17,12.61,13.59,13.86,13.55,13.01,12.12,12.15,11.05,10.93,11.00,11.90,11.41,12.58,11.92,13.00,12.70,12.89,11.91,11.38,12.22,12.07,11.08,10.84,11.68,11.03,10.34,10.66,11.38,10.72,10.12,9.94,10.49,9.47,8.95,9.42,10.01,10.68,10.50,9.45,9.91,10.03,9.84,8.64,9.15,8.79,8.87,8.06,6.86,7.52,7.11,6.22,6.07,6.12,6.98,7.37,8.77,9.56,10.47,11.37,10.75,10.52,11.85,10.59,10.61,11.55,11.31,10.53,11.05,12.19,11.26,11.01,11.89,12.73,12.84,13.30,12.07,13.25,13.67,14.01,14.28,13.46,12.66,13.48,12.93,11.89,12.50,11.49,11.18,11.73,11.50,10.84,10.57,11.32,10.90,9.66,10.02,11.02,11.45,11.72,10.78,9.86,10.18,9.92,8.50,7.76,6.84,6.01,4.35,4.53,5.63,5.40,3.98,5.17,6.28,5.38,5.17,6.34,6.99,6.52,7.15,8.11,8.73,8.75,7.71,8.74,8.05,10.15],[30.71,30.80,30.85,30.88,30.85,30.80,30.73,30.83,30.87,30.95,30.97,31.14,31.03,31.18,31.07,31.10,31.06,30.99,30.92,30.90,30.84,30.80,30.73,30.72,30.41,30.48,30.17,29.79,30.27,30.04,30.43,30.66,30.68,30.84,30.84,30.95,30.98,31.10,31.09,31.07,30.93,31.00,30.83,30.84,30.71,30.51,30.30,30.60,30.84,30.84,30.56,30.55,30.62,30.51,30.30,30.67,30.79,30.89,30.89,30.96,30.87,31.01,31.08,31.01,31.08,31.20,31.12,31.11,31.13,31.01,31.14,31.05,30.94,30.81,30.82,30.73,30.62,30.44,30.41,30.31,30.40,30.51,29.89,29.94,29.99,29.73,29.76,29.48,29.24,29.72,28.20,29.00,28.11,29.13,28.98,29.49,29.27,29.57,29.42,29.96,29.94,29.96,29.62,30.17,30.24,29.91,30.16,30.22,30.22,30.31,30.46,30.59,30.47,30.66,30.63,30.62,30.79,30.83,30.69,30.78,30.91,30.98,31.04,31.00,30.99,31.05,31.07,31.08,31.00,30.99,31.00,30.87,30.96,30.93,30.98,30.99,31.11,31.14,31.08,31.16,31.19,31.18,31.22,31.25,31.21,31.19,31.18,31.14,31.20,31.10,31.19,31.24,31.21,31.25,31.22,31.11,31.31,31.34,31.26,31.35,31.32,31.29,31.36,31.37,31.37,31.39,31.42,31.40,31.39,31.44,31.40,31.41,31.44,31.48,31.41,31.40,31.47,31.47,31.41,31.44,31.51,31.50,31.49,31.52,31.50,31.47,31.50,31.55,31.51,31.51,31.52,31.51,31.56,31.52,31.54,31.49,31.49,31.42,31.53,31.43,31.55,31.57,31.50,31.54,31.56,31.60,31.55,31.57,31.62,31.55,31.57,31.59,31.57,31.61,31.60,31.63,31.59,31.59,31.63,31.62,31.63,31.62,31.62,31.61,31.60,31.62,31.59,31.65,31.64,31.61,31.62,31.61,31.64,31.61,31.64,31.64,31.62,31.63,31.62,31.64,31.58,31.66,31.64,31.64,31.54,31.67,31.65,31.58,31.65,31.66,31.61,31.61,31.66,31.66,31.64,31.66,31.67,31.66,31.65,31.67,31.66,31.67,31.66,31.66,31.66,31.65,31.64,31.66,31.63,31.65,31.66,31.66,31.67,31.66,31.68,31.67,31.66,31.66,31.65,31.64,31.64,31.63,31.66,31.66,31.67,31.67,31.66,31.66,31.66,31.65,31.66,31.66,31.63,31.63,31.66,31.65,31.64,31.65,31.64,31.63,31.64,31.64,31.65,31.64,31.63,31.61,31.60,31.63,31.63,31.64,31.64,31.63,31.62,31.61,31.62,31.62,31.61,31.64,31.62,31.62,31.64,31.62,31.65,31.63,31.64,31.62,31.61,31.61,31.62,31.64,31.64,31.64,31.64,31.63,31.64,31.62,31.63,31.61,31.60,31.59,31.59,31.59,31.61,31.59,31.59,31.62,31.61,31.63,31.62,31.64,31.63,31.64,31.62,31.62,31.63,31.61,31.62,31.61,31.61,31.60,31.61,31.61,31.59,31.60,31.61,31.62,31.61,31.62,31.60,31.60,31.59,31.62,31.60,31.62,31.60,31.60,31.60,31.61,31.59,31.58,31.59,31.60,31.60,31.60,31.61,31.61,31.62,31.61,31.61,31.59,31.56,31.59,31.59,31.61,31.59,31.59,31.61,31.60,31.61,31.59,31.61,31.61,31.58,31.58,31.60,31.58,31.58,31.60,31.61,31.61,31.62,31.60,31.60,31.60,31.59,31.62,31.59,31.61,31.59,31.60,31.58,31.57,31.56,31.56,31.56,31.58,31.58,31.58,31.60,31.59,31.60,31.58,31.56,31.57,31.57,31.54,31.55,31.56,31.55,31.57,31.56,31.58,31.55,31.54,31.49,31.51,31.52,31.49,31.49,31.49,31.50,31.50,31.51,31.51,31.49,31.51,31.52,31.47,31.48,31.49,31.48,31.48,31.44,31.45,31.50,31.46,31.50,31.51,31.53,31.48,31.49,31.49,31.43,31.42,31.46,31.39,31.35,31.29,31.27,31.19,31.17,31.21,31.27,31.36,31.37,31.41,31.50,31.45,31.42,31.43,31.42,31.43,31.45,31.44,31.43,31.46,31.45,31.48,31.37,31.47,31.48,31.51,31.50,31.46,31.46,31.44,31.46,31.43,31.41,31.46,31.41,31.39,31.35,31.32,31.41,31.43,31.40,31.44,31.39,31.47,31.43,31.37,31.34,31.34,31.35,31.38,31.29,31.39,31.30,31.37,31.42,31.41,31.42,31.34,31.41,31.22,31.21,31.24,31.26,31.27,31.29,31.34,31.36,31.35,31.37,31.42,31.45,31.46,31.48,31.46,31.43,31.50,31.50,29.66,29.06,29.17,28.90,28.72,28.06,28.28,27.98,27.09,27.61,26.95,26.69,26.09,25.94,24.62,25.69,24.36,24.68,22.66,22.64,21.68,19.76,17.20,14.81,13.24,12.48,10.08,9.11,7.86,7.69,7.82,7.90,7.23,6.80,7.37,7.36,6.43,6.49,7.32,7.14,6.37,6.82,7.67,7.85,7.51,8.16,9.90,10.16,9.15,10.27,9.99,9.99,8.94,8.63,9.11,8.97,7.46,8.06,8.23,7.03,6.87,7.75,7.43,5.98,6.67,7.66,6.47,6.07,6.97,6.85,6.01,6.18,7.23,6.95,5.81,6.82,5.98,6.42,7.22,7.20,6.11,6.15,6.67,6.24,5.36,5.88,6.05,5.28,5.44,4.26,4.71,5.16,4.66,4.06,4.85,5.26,4.50,4.52,5.30,5.56,4.95,5.64,6.31,6.34,6.88,7.15,7.43,7.06,6.32,5.64,5.82,5.72,4.84,4.37,5.11,4.68,3.35,4.26,4.72,3.42,3.06,4.20,4.10,3.20,3.60,3.89,3.31,2.77,1.94,1.07,0.77,1.01,1.47,1.72,1.58,1.77,2.30,2.37,2.50,3.00,3.38,3.44,4.07,4.84,4.71,5.99,5.80,6.74,5.64,5.01,5.99,6.27,5.03,5.50,6.62,6.05,5.38,6.39,7.06,6.48,5.84,6.53,6.98,7.99,7.58,8.66,9.05,9.50,10.41,10.35,9.44,8.87,7.89,7.97,7.24,8.11,7.84,8.79,8.36,8.11,8.72,8.64,9.15,9.65,9.97,10.85,11.31,10.85,10.38,9.44,9.70,8.87,8.75,8.88,9.58,9.02,9.93,9.35,10.20,9.95,10.33,9.29,8.53,9.26,9.32,8.47,8.24,9.00,8.59,7.85,8.16,8.90,8.62,7.92,7.71,8.50,7.79,7.08,7.43,8.11,8.84,8.56,7.82,7.97,7.90,8.02,6.91,7.23,7.06,7.01,6.16,5.43,5.82,5.70,4.66,4.54,4.72,5.41,5.71,6.84,7.58,8.46,9.03,8.75,8.66,9.41,8.52,8.39,9.09,8.68,8.09,8.53,9.41,8.69,8.46,9.26,9.73,10.34,10.61,9.59,10.73,11.14,11.86,11.59,10.95,10.36,11.00,10.26,9.19,10.16,9.27,8.58,9.10,9.50,8.51,8.23,9.21,8.78,7.82,8.00,8.80,8.79,9.20,8.33,7.63,7.77,7.60,6.64,5.81,5.14,4.44,3.45,3.43,4.26,4.28,3.06,4.19,4.76,4.56,4.43,4.94,5.36,5.18,5.73,6.66,7.06,7.14,6.40,7.55,7.81,9.52],[30.65,30.71,30.77,30.78,30.73,30.73,30.64,30.68,30.78,30.85,30.88,31.06,30.96,31.10,31.02,31.03,31.01,31.00,30.93,30.81,30.81,30.65,30.62,30.56,30.29,30.42,30.10,29.80,30.30,30.00,30.34,30.54,30.52,30.69,30.71,30.82,30.91,31.03,31.05,30.96,30.85,30.89,30.71,30.72,30.61,30.40,30.28,30.52,30.76,30.76,30.59,30.54,30.66,30.50,30.25,30.62,30.74,30.79,30.88,30.89,30.92,30.94,31.03,30.95,31.05,31.14,31.02,31.01,31.05,30.95,31.06,30.95,30.81,30.71,30.63,30.60,30.48,30.35,30.30,30.25,30.26,30.36,29.79,29.82,29.86,29.59,29.56,29.34,29.15,29.56,28.07,28.85,27.92,28.93,28.67,29.32,29.20,29.39,29.10,29.80,29.74,29.82,29.44,29.98,30.07,29.73,30.05,30.03,30.04,30.19,30.32,30.47,30.42,30.54,30.51,30.47,30.65,30.76,30.64,30.72,30.80,30.91,30.96,30.92,30.91,30.95,31.00,30.96,30.90,30.90,30.92,30.81,30.85,30.85,30.86,30.91,31.00,31.05,30.99,31.10,31.04,31.13,31.18,31.20,31.17,31.07,31.12,31.10,31.14,31.04,31.13,31.21,31.14,31.18,31.18,31.04,31.24,31.30,31.20,31.32,31.28,31.26,31.32,31.35,31.35,31.37,31.39,31.40,31.34,31.42,31.40,31.40,31.42,31.46,31.42,31.38,31.46,31.47,31.40,31.40,31.49,31.51,31.47,31.50,31.51,31.46,31.47,31.52,31.50,31.48,31.49,31.50,31.52,31.50,31.51,31.50,31.49,31.37,31.52,31.47,31.52,31.53,31.50,31.54,31.56,31.59,31.56,31.53,31.59,31.58,31.56,31.56,31.58,31.62,31.58,31.61,31.62,31.58,31.62,31.60,31.63,31.61,31.62,31.63,31.58,31.62,31.59,31.65,31.64,31.61,31.63,31.61,31.64,31.62,31.65,31.64,31.63,31.64,31.61,31.64,31.61,31.66,31.64,31.65,31.55,31.68,31.66,31.60,31.67,31.67,31.65,31.62,31.68,31.67,31.65,31.67,31.68,31.67,31.67,31.68,31.67,31.68,31.67,31.68,31.67,31.68,31.66,31.67,31.66,31.67,31.68,31.68,31.68,31.68,31.68,31.68,31.67,31.67,31.67,31.65,31.66,31.64,31.67,31.67,31.67,31.68,31.67,31.67,31.66,31.66,31.66,31.67,31.64,31.65,31.65,31.65,31.64,31.65,31.64,31.63,31.64,31.65,31.65,31.65,31.64,31.61,31.61,31.64,31.64,31.64,31.65,31.63,31.64,31.63,31.62,31.62,31.62,31.64,31.63,31.63,31.65,31.63,31.66,31.64,31.65,31.62,31.62,31.62,31.64,31.64,31.63,31.66,31.65,31.64,31.64,31.62,31.63,31.61,31.61,31.60,31.60,31.61,31.63,31.62,31.61,31.63,31.61,31.64,31.64,31.65,31.65,31.64,31.63,31.63,31.64,31.61,31.63,31.61,31.62,31.62,31.62,31.62,31.60,31.61,31.62,31.63,31.62,31.62,31.61,31.62,31.61,31.62,31.60,31.63,31.59,31.62,31.60,31.61,31.60,31.60,31.60,31.60,31.62,31.61,31.61,31.62,31.63,31.62,31.61,31.60,31.57,31.59,31.60,31.61,31.60,31.60,31.62,31.62,31.62,31.61,31.62,31.63,31.59,31.59,31.62,31.59,31.59,31.61,31.62,31.62,31.63,31.61,31.61,31.61,31.60,31.63,31.60,31.62,31.60,31.60,31.59,31.59,31.58,31.57,31.58,31.59,31.59,31.60,31.61,31.60,31.61,31.59,31.57,31.58,31.59,31.57,31.56,31.57,31.56,31.59,31.57,31.60,31.57,31.56,31.50,31.52,31.55,31.51,31.52,31.50,31.53,31.52,31.52,31.53,31.50,31.53,31.54,31.48,31.49,31.51,31.50,31.50,31.45,31.45,31.51,31.48,31.51,31.51,31.54,31.49,31.51,31.50,31.45,31.43,31.50,31.44,31.38,31.32,31.29,31.23,31.17,31.25,31.33,31.39,31.42,31.42,31.52,31.46,31.42,31.43,31.42,31.43,31.45,31.44,31.42,31.46,31.44,31.48,31.40,31.48,31.49,31.52,31.50,31.45,31.47,31.44,31.45,31.43,31.41,31.47,31.43,31.41,31.39,31.36,31.41,31.41,31.39,31.45,31.41,31.47,31.46,31.41,31.36,31.35,31.35,31.39,31.33,31.38,31.34,31.41,31.44,31.43,31.45,31.38,31.41,31.25,31.23,31.29,31.29,31.30,31.31,31.36,31.40,31.37,31.38,31.43,31.46,31.44,31.48,31.46,31.44,31.51,31.52,29.76,29.10,29.04,28.87,28.61,28.31,28.18,28.13,27.11,27.46,26.65,26.58,25.75,25.96,24.48,25.32,24.23,24.34,22.18,22.09,21.16,19.57,17.18,14.44,13.35,12.08,9.79,8.61,7.61,7.18,7.19,7.39,6.71,6.47,6.83,7.00,6.12,6.23,6.77,6.74,6.14,6.29,7.11,7.28,7.22,7.76,9.21,9.31,8.37,9.36,9.33,8.99,8.25,8.07,8.36,7.85,6.98,7.56,7.58,6.53,6.18,6.97,6.66,5.49,6.16,6.67,5.92,5.37,6.38,6.21,5.41,5.64,6.42,6.07,5.39,5.94,5.54,5.75,6.62,6.43,5.53,5.73,6.10,5.69,5.10,5.42,5.56,4.93,5.26,4.11,4.49,4.92,4.43,3.84,4.63,4.73,4.07,4.16,4.99,4.86,4.61,5.26,5.69,5.80,6.06,6.67,6.86,6.43,5.96,5.04,5.24,5.15,4.09,3.83,4.56,4.11,3.06,3.74,4.14,3.27,2.98,3.66,3.79,2.95,3.23,3.72,3.16,2.80,2.07,1.49,0.94,0.76,0.99,1.34,1.36,1.36,1.71,1.78,2.11,2.27,2.76,2.97,3.33,3.80,3.86,4.69,4.92,5.37,4.59,4.07,5.13,5.18,4.38,4.71,5.82,5.34,4.76,5.64,6.17,6.01,5.40,5.84,6.41,7.35,7.10,8.14,8.80,9.30,10.16,10.07,9.08,8.36,7.34,7.48,7.01,7.72,7.54,8.13,7.56,7.57,8.18,8.27,8.58,9.23,9.11,10.05,10.40,9.82,9.58,8.91,9.39,8.62,8.64,8.63,9.32,8.64,9.23,8.84,9.28,9.10,9.23,8.67,8.16,8.69,8.59,7.90,7.59,8.30,7.91,7.02,7.24,8.06,7.85,7.11,6.89,7.44,6.91,6.04,6.55,7.04,7.56,7.35,6.44,6.77,6.73,6.69,5.74,6.17,6.02,5.88,5.18,4.66,4.91,4.81,3.80,3.78,3.99,4.91,5.16,6.02,6.63,7.68,8.49,7.78,7.66,8.42,7.46,7.46,8.16,7.89,7.54,7.80,8.56,8.06,7.73,8.62,8.85,9.16,9.44,8.47,9.49,9.86,10.52,10.38,9.49,9.11,9.68,9.05,8.33,8.99,8.27,7.54,8.22,8.25,7.37,7.19,7.92,7.48,6.58,6.81,7.69,7.85,8.02,7.32,6.71,6.97,6.71,5.81,5.21,4.45,3.71,3.11,2.83,3.53,3.64,2.62,3.19,4.04,3.66,3.68,4.22,4.76,4.40,4.99,5.70,6.15,6.39,5.71,6.74,6.80,8.92],[30.51,30.67,30.69,30.74,30.74,30.66,30.56,30.72,30.79,30.89,30.86,31.02,30.90,31.06,31.00,30.99,30.97,30.91,30.86,30.78,30.73,30.66,30.56,30.52,30.30,30.25,30.11,29.84,30.31,29.85,30.05,30.58,30.44,30.73,30.65,30.75,30.89,30.92,31.00,30.87,30.76,30.78,30.65,30.67,30.53,30.37,30.34,30.44,30.70,30.74,30.57,30.57,30.63,30.55,30.36,30.56,30.69,30.82,30.83,30.84,30.85,30.87,31.00,30.90,30.99,31.15,31.00,30.96,31.01,30.89,31.06,30.94,30.75,30.71,30.63,30.58,30.44,30.20,30.06,30.17,30.19,30.43,29.51,29.91,29.69,29.44,29.64,29.38,29.24,29.59,28.25,28.61,27.74,28.75,28.84,29.31,29.48,29.18,29.10,29.92,29.59,29.71,29.29,29.91,29.87,29.78,30.05,29.83,30.10,30.03,30.29,30.38,30.30,30.51,30.55,30.49,30.61,30.69,30.54,30.62,30.75,30.83,30.91,30.82,30.84,30.84,30.93,30.92,30.80,30.81,30.83,30.75,30.73,30.77,30.72,30.84,30.90,30.89,30.92,31.01,30.99,31.01,31.09,31.11,31.03,30.98,31.04,30.99,31.08,30.99,31.01,31.16,31.02,31.10,31.07,30.92,31.16,31.16,31.08,31.22,31.21,31.14,31.15,31.30,31.29,31.29,31.33,31.34,31.32,31.36,31.38,31.37,31.42,31.40,31.37,31.37,31.40,31.43,31.34,31.40,31.47,31.49,31.43,31.49,31.50,31.41,31.47,31.49,31.51,31.46,31.48,31.49,31.51,31.46,31.49,31.50,31.44,31.41,31.49,31.47,31.47,31.48,31.45,31.45,31.53,31.54,31.54,31.48,31.53,31.57,31.50,31.52,31.55,31.60,31.53,31.57,31.60,31.54,31.57,31.58,31.61,31.56,31.59,31.61,31.54,31.59,31.58,31.63,31.60,31.58,31.61,31.56,31.61,31.61,31.63,31.61,31.60,31.62,31.58,31.62,31.58,31.65,31.62,31.62,31.54,31.66,31.64,31.57,31.64,31.65,31.59,31.61,31.66,31.64,31.64,31.66,31.67,31.66,31.66,31.67,31.66,31.66,31.66,31.66,31.66,31.65,31.64,31.66,31.64,31.64,31.67,31.66,31.66,31.67,31.67,31.66,31.66,31.66,31.65,31.65,31.64,31.64,31.66,31.65,31.66,31.66,31.66,31.67,31.66,31.65,31.65,31.65,31.63,31.63,31.64,31.64,31.63,31.65,31.62,31.62,31.63,31.64,31.64,31.64,31.63,31.60,31.60,31.63,31.63,31.63,31.64,31.62,31.63,31.62,31.62,31.61,31.61,31.63,31.62,31.63,31.64,31.62,31.64,31.64,31.64,31.62,31.61,31.61,31.63,31.63,31.63,31.65,31.63,31.63,31.62,31.61,31.62,31.59,31.60,31.58,31.59,31.59,31.61,31.59,31.59,31.62,31.62,31.63,31.64,31.65,31.66,31.64,31.63,31.64,31.64,31.62,31.63,31.61,31.61,31.61,31.61,31.62,31.59,31.62,31.62,31.64,31.62,31.61,31.61,31.62,31.61,31.63,31.61,31.64,31.60,31.63,31.61,31.62,31.62,31.60,31.60,31.61,31.63,31.62,31.62,31.65,31.62,31.63,31.60,31.59,31.58,31.59,31.60,31.62,31.61,31.61,31.63,31.63,31.64,31.61,31.63,31.63,31.59,31.59,31.62,31.60,31.60,31.62,31.63,31.63,31.63,31.62,31.61,31.61,31.60,31.64,31.61,31.63,31.61,31.61,31.60,31.58,31.57,31.59,31.59,31.60,31.60,31.62,31.61,31.62,31.60,31.61,31.57,31.59,31.61,31.57,31.57,31.58,31.58,31.60,31.57,31.61,31.60,31.58,31.53,31.54,31.57,31.52,31.55,31.53,31.52,31.52,31.54,31.54,31.53,31.55,31.55,31.51,31.50,31.51,31.49,31.51,31.47,31.45,31.54,31.49,31.53,31.53,31.54,31.49,31.52,31.51,31.46,31.41,31.49,31.45,31.38,31.34,31.31,31.23,31.18,31.29,31.31,31.38,31.40,31.44,31.51,31.45,31.41,31.44,31.42,31.41,31.45,31.45,31.40,31.44,31.40,31.46,31.40,31.48,31.49,31.51,31.50,31.44,31.46,31.44,31.42,31.44,31.41,31.47,31.43,31.39,31.38,31.34,31.41,31.39,31.34,31.40,31.40,31.48,31.45,31.40,31.35,31.34,31.36,31.38,31.30,31.37,31.33,31.39,31.44,31.44,31.44,31.38,31.41,31.22,31.25,31.29,31.29,31.30,31.28,31.31,31.37,31.36,31.37,31.42,31.47,31.42,31.46,31.47,31.46,31.52,31.51,29.80,29.01,29.03,28.88,28.57,28.09,28.09,27.96,27.01,27.42,26.82,26.46,25.72,25.46,24.11,25.08,23.72,24.26,22.30,22.36,21.22,19.71,16.96,14.13,12.69,11.25,8.91,7.83,6.68,6.53,6.50,6.77,6.04,5.58,6.00,6.29,5.52,5.37,6.19,6.16,5.56,5.63,6.57,6.82,6.66,7.14,8.43,8.60,7.64,8.83,8.61,8.50,7.36,7.32,7.66,7.27,6.06,6.73,6.77,5.72,5.42,6.23,5.72,4.80,5.14,5.98,4.93,4.68,5.25,5.27,4.63,4.76,5.46,5.11,4.66,5.35,4.91,5.34,5.84,5.92,5.29,5.00,5.44,5.22,4.57,4.78,5.07,4.66,4.70,3.65,4.02,4.34,3.88,3.28,3.98,4.24,3.66,3.49,4.27,4.33,3.87,4.63,5.04,4.96,5.48,5.97,6.10,5.76,5.27,4.36,4.36,4.07,3.39,3.09,3.67,3.45,2.64,3.12,3.50,2.87,2.29,3.28,3.30,2.95,3.25,3.62,3.08,2.80,2.05,1.69,1.34,0.87,0.76,0.95,1.20,1.25,1.28,1.37,1.68,1.82,1.97,2.24,2.75,3.19,3.18,3.90,4.20,4.32,3.74,3.34,4.25,4.13,3.50,3.86,4.62,4.35,3.90,4.64,5.20,4.93,4.62,5.00,5.61,6.41,6.25,7.30,7.97,8.39,9.36,9.38,8.32,7.81,6.69,6.95,6.19,6.87,6.50,7.18,6.72,6.62,7.37,7.41,7.70,8.41,8.38,9.32,9.67,8.96,8.80,8.06,8.42,7.64,7.73,7.80,8.55,7.83,8.56,7.99,8.44,8.28,8.45,7.98,7.48,7.84,7.78,7.25,6.60,7.47,7.21,6.13,6.28,7.23,7.06,6.20,5.90,6.52,5.98,5.17,5.50,5.95,6.57,6.46,5.56,5.69,5.61,5.51,4.78,5.09,5.13,4.89,4.46,3.75,4.21,4.11,3.28,3.36,3.28,3.93,4.32,5.08,5.75,6.76,7.45,6.84,6.74,7.48,6.56,6.30,7.18,7.10,6.42,6.65,7.77,7.26,6.75,7.58,7.97,8.14,8.47,7.45,8.47,8.81,9.26,9.33,8.53,7.94,8.66,8.09,7.32,7.89,7.25,6.50,7.12,7.19,6.27,5.88,6.72,6.32,5.50,5.65,6.53,6.76,7.01,6.16,5.62,6.04,5.71,4.69,4.31,3.70,3.37,2.57,2.17,3.01,3.19,2.22,2.76,3.33,3.23,2.96,3.64,4.02,3.91,4.25,4.93,5.41,5.79,5.22,6.29,6.47,8.46],[30.70,30.87,30.85,30.86,30.82,30.78,30.59,30.70,30.77,30.94,30.94,31.11,31.00,31.14,31.10,31.08,31.05,30.96,30.93,30.85,30.82,30.70,30.70,30.58,30.40,30.36,30.11,29.99,30.39,30.07,30.25,30.57,30.60,30.73,30.74,30.89,30.98,31.10,31.07,31.05,30.89,30.95,30.78,30.80,30.70,30.49,30.40,30.59,30.79,30.82,30.62,30.59,30.72,30.64,30.40,30.70,30.78,30.82,30.90,30.93,30.89,30.97,31.09,30.98,31.12,31.17,31.10,31.09,31.16,30.97,31.12,31.03,30.91,30.80,30.66,30.59,30.48,30.36,30.29,30.36,30.33,30.55,29.95,29.98,30.02,29.92,29.90,29.57,29.54,29.87,28.68,29.26,28.55,29.35,29.05,29.66,29.45,29.61,29.56,30.14,29.92,29.99,29.69,30.11,30.13,29.82,30.03,29.99,30.10,30.21,30.35,30.45,30.37,30.58,30.56,30.47,30.68,30.79,30.67,30.69,30.81,31.02,31.02,30.99,31.01,31.04,31.06,31.03,30.92,30.94,31.00,30.86,30.94,30.92,30.89,30.92,31.07,31.06,31.05,31.13,31.05,31.11,31.18,31.20,31.14,31.11,31.15,31.11,31.12,31.09,31.12,31.25,31.13,31.19,31.17,31.06,31.27,31.34,31.27,31.39,31.33,31.31,31.32,31.41,31.38,31.39,31.44,31.45,31.40,31.47,31.45,31.44,31.48,31.49,31.49,31.44,31.50,31.50,31.43,31.49,31.54,31.56,31.49,31.56,31.54,31.49,31.54,31.57,31.58,31.53,31.55,31.57,31.57,31.53,31.57,31.58,31.45,31.50,31.56,31.52,31.56,31.57,31.54,31.53,31.61,31.59,31.57,31.57,31.60,31.62,31.53,31.58,31.60,31.62,31.60,31.63,31.63,31.61,31.61,31.60,31.64,31.62,31.64,31.64,31.61,31.62,31.62,31.66,31.64,31.63,31.64,31.63,31.64,31.64,31.65,31.65,31.64,31.66,31.63,31.65,31.64,31.67,31.64,31.66,31.61,31.68,31.66,31.63,31.67,31.66,31.64,31.65,31.68,31.66,31.66,31.68,31.68,31.67,31.67,31.68,31.66,31.68,31.68,31.68,31.67,31.67,31.67,31.68,31.65,31.66,31.68,31.67,31.68,31.68,31.68,31.67,31.67,31.67,31.66,31.66,31.66,31.66,31.67,31.67,31.67,31.67,31.67,31.67,31.67,31.65,31.67,31.67,31.65,31.65,31.65,31.65,31.65,31.66,31.64,31.64,31.64,31.65,31.65,31.65,31.64,31.62,31.62,31.64,31.64,31.64,31.65,31.63,31.63,31.63,31.63,31.63,31.63,31.64,31.63,31.63,31.65,31.62,31.65,31.63,31.65,31.63,31.64,31.63,31.64,31.64,31.63,31.65,31.64,31.63,31.64,31.62,31.64,31.62,31.63,31.61,31.61,31.62,31.62,31.61,31.61,31.63,31.61,31.63,31.63,31.65,31.64,31.64,31.63,31.64,31.62,31.63,31.63,31.63,31.63,31.62,31.63,31.60,31.61,31.62,31.62,31.61,31.62,31.60,31.62,31.63,31.62,31.63,31.61,31.60,31.60,31.60,31.61,31.62,31.63,31.60,31.61,31.62,31.62,31.61,31.61,31.63,31.62,31.61,31.61,31.61,31.60,31.62,31.62,31.63,31.61,31.60,31.62,31.62,31.62,31.61,31.63,31.63,31.61,31.61,31.63,31.59,31.60,31.60,31.62,31.61,31.63,31.60,31.62,31.61,31.60,31.64,31.60,31.62,31.59,31.60,31.59,31.59,31.57,31.58,31.58,31.59,31.59,31.59,31.61,31.60,31.60,31.58,31.56,31.58,31.60,31.56,31.56,31.56,31.56,31.58,31.57,31.61,31.58,31.55,31.50,31.52,31.53,31.50,31.53,31.50,31.52,31.51,31.52,31.52,31.50,31.52,31.54,31.50,31.50,31.51,31.49,31.51,31.47,31.47,31.53,31.50,31.54,31.53,31.54,31.49,31.52,31.51,31.45,31.38,31.49,31.42,31.37,31.30,31.32,31.26,31.22,31.26,31.30,31.36,31.39,31.41,31.52,31.46,31.41,31.42,31.40,31.42,31.43,31.44,31.39,31.44,31.40,31.47,31.37,31.47,31.48,31.51,31.49,31.45,31.44,31.45,31.43,31.43,31.38,31.47,31.42,31.37,31.36,31.30,31.37,31.39,31.32,31.40,31.37,31.47,31.46,31.40,31.35,31.31,31.33,31.33,31.28,31.35,31.32,31.40,31.44,31.43,31.42,31.36,31.37,31.22,31.22,31.26,31.31,31.28,31.31,31.34,31.38,31.36,31.34,31.42,31.45,31.42,31.48,31.45,31.45,31.52,31.51,29.82,29.22,29.27,29.03,28.76,28.17,28.39,27.99,27.15,27.57,26.80,26.65,25.91,25.78,24.29,25.43,24.09,24.46,22.51,22.48,21.33,19.59,16.76,14.13,12.47,11.12,8.59,7.66,6.48,6.34,6.21,6.49,5.85,5.35,5.87,6.03,5.25,5.26,5.91,5.87,5.29,5.50,6.28,6.59,6.44,6.83,8.23,8.49,7.33,8.62,8.29,8.11,6.98,7.13,7.46,6.80,5.87,6.38,6.57,5.27,5.12,5.83,5.41,4.52,4.74,5.54,4.52,4.42,4.87,4.72,4.21,4.47,4.99,4.73,4.34,5.16,4.70,5.17,5.49,5.81,5.04,4.86,5.17,5.01,4.36,4.58,4.82,4.37,4.34,3.64,3.65,4.02,3.74,3.13,3.49,3.90,3.41,3.24,3.87,4.07,3.48,4.18,4.76,4.70,5.13,5.59,5.59,5.59,4.75,3.84,3.81,3.54,2.86,2.71,3.13,2.98,2.15,2.55,2.97,2.35,2.08,2.88,2.97,2.69,3.28,3.57,3.06,2.96,2.21,1.87,1.49,1.22,0.88,0.76,0.89,1.21,1.19,1.12,1.40,1.65,1.69,1.73,2.29,2.55,2.69,3.43,3.51,3.83,3.30,2.93,3.63,3.77,3.20,3.46,4.10,3.86,3.58,4.12,4.73,4.42,4.17,4.67,5.22,5.95,5.81,6.76,7.28,7.95,8.63,8.89,7.77,7.38,6.19,6.37,5.67,6.32,6.08,6.78,6.44,6.30,6.94,6.95,7.40,7.77,7.83,8.59,9.03,8.37,8.01,7.37,7.80,7.14,7.17,7.22,7.86,7.27,7.75,7.26,7.62,7.61,7.70,7.03,6.58,6.93,6.86,6.27,6.08,6.57,6.23,5.56,5.73,6.35,6.12,5.49,5.31,5.64,5.26,4.66,4.89,5.19,5.83,5.60,4.99,5.10,5.06,5.02,4.34,4.65,4.70,4.53,4.21,3.40,3.79,3.76,3.01,3.01,3.06,3.57,3.86,4.55,5.28,6.29,6.92,6.50,6.52,7.05,6.31,5.92,6.51,6.44,5.91,6.10,6.94,6.57,6.29,6.78,7.28,7.57,7.88,7.05,7.86,8.22,8.66,8.44,7.92,7.46,7.81,7.30,6.56,7.03,6.27,5.83,6.23,6.37,5.55,5.45,5.94,5.57,5.10,5.31,5.89,6.15,6.37,5.66,5.14,5.36,5.07,4.21,3.92,3.31,2.88,2.47,2.08,2.63,2.71,1.93,2.36,3.05,3.02,2.68,3.05,3.46,3.22,3.64,4.20,4.83,5.19,4.69,5.80,6.24,8.21],[30.73,30.86,30.85,30.85,30.82,30.84,30.71,30.78,30.83,30.93,30.88,31.08,30.99,31.12,31.08,31.08,31.06,31.05,30.98,30.83,30.82,30.73,30.73,30.62,30.46,30.51,30.22,30.19,30.45,30.15,30.45,30.71,30.64,30.78,30.75,30.86,30.96,31.10,31.03,30.99,30.89,30.89,30.79,30.75,30.70,30.52,30.41,30.63,30.79,30.84,30.71,30.66,30.76,30.66,30.41,30.73,30.80,30.89,30.95,30.92,30.96,30.99,31.09,30.95,31.10,31.16,31.07,31.04,31.11,30.93,31.11,30.99,30.86,30.76,30.72,30.65,30.56,30.46,30.45,30.45,30.52,30.56,30.00,29.99,30.06,29.82,29.74,29.56,29.33,29.79,28.41,29.35,28.49,29.20,29.11,29.68,29.59,29.76,29.63,30.12,30.13,30.05,29.65,30.18,30.22,30.00,30.18,30.21,30.22,30.35,30.40,30.60,30.57,30.66,30.63,30.55,30.72,30.80,30.68,30.71,30.83,30.98,30.99,30.98,31.00,31.02,31.04,31.03,30.96,30.93,30.97,30.84,30.95,30.87,30.82,30.93,31.01,31.05,31.05,31.11,31.07,31.16,31.13,31.22,31.11,31.08,31.14,31.14,31.17,31.11,31.10,31.24,31.19,31.22,31.17,31.09,31.30,31.34,31.30,31.38,31.34,31.35,31.34,31.42,31.43,31.39,31.42,31.46,31.43,31.46,31.44,31.46,31.47,31.50,31.49,31.45,31.51,31.52,31.48,31.48,31.54,31.56,31.51,31.55,31.56,31.53,31.53,31.58,31.57,31.54,31.54,31.57,31.58,31.52,31.57,31.58,31.46,31.46,31.56,31.51,31.58,31.59,31.56,31.48,31.60,31.59,31.59,31.58,31.61,31.63,31.52,31.54,31.63,31.59,31.62,31.63,31.65,31.61,31.63,31.62,31.65,31.63,31.64,31.65,31.62,31.62,31.62,31.66,31.65,31.63,31.65,31.62,31.65,31.64,31.66,31.64,31.64,31.66,31.61,31.65,31.62,31.68,31.63,31.65,31.55,31.68,31.66,31.60,31.67,31.66,31.60,31.64,31.68,31.66,31.66,31.68,31.68,31.68,31.68,31.69,31.66,31.68,31.68,31.68,31.67,31.67,31.66,31.67,31.64,31.65,31.67,31.67,31.67,31.66,31.67,31.67,31.65,31.66,31.66,31.65,31.64,31.63,31.65,31.66,31.65,31.67,31.66,31.66,31.65,31.66,31.65,31.66,31.62,31.64,31.64,31.66,31.63,31.66,31.63,31.63,31.64,31.65,31.65,31.65,31.64,31.62,31.61,31.64,31.65,31.65,31.65,31.64,31.63,31.63,31.64,31.63,31.63,31.65,31.63,31.63,31.65,31.63,31.65,31.64,31.65,31.63,31.63,31.63,31.64,31.63,31.63,31.66,31.64,31.64,31.64,31.62,31.63,31.62,31.62,31.60,31.61,31.61,31.63,31.62,31.62,31.63,31.61,31.64,31.63,31.65,31.65,31.64,31.63,31.63,31.64,31.62,31.63,31.62,31.62,31.62,31.62,31.62,31.60,31.61,31.62,31.63,31.61,31.63,31.61,31.62,31.61,31.62,31.61,31.63,31.60,31.63,31.61,31.63,31.62,31.60,31.61,31.63,31.63,31.62,31.62,31.63,31.63,31.63,31.62,31.60,31.59,31.60,31.62,31.63,31.61,31.60,31.62,31.63,31.63,31.62,31.63,31.63,31.61,31.60,31.62,31.59,31.60,31.61,31.63,31.62,31.63,31.61,31.62,31.61,31.60,31.63,31.61,31.63,31.59,31.61,31.59,31.59,31.57,31.57,31.57,31.59,31.59,31.60,31.61,31.61,31.60,31.59,31.56,31.57,31.59,31.54,31.56,31.56,31.56,31.58,31.56,31.60,31.57,31.55,31.49,31.50,31.55,31.49,31.50,31.49,31.51,31.51,31.49,31.51,31.50,31.53,31.53,31.49,31.49,31.50,31.48,31.48,31.44,31.43,31.52,31.48,31.53,31.50,31.53,31.46,31.50,31.49,31.44,31.39,31.48,31.41,31.35,31.28,31.30,31.26,31.22,31.27,31.32,31.34,31.40,31.42,31.51,31.45,31.42,31.44,31.41,31.40,31.43,31.41,31.43,31.42,31.41,31.45,31.37,31.46,31.45,31.49,31.46,31.42,31.43,31.42,31.41,31.42,31.40,31.46,31.41,31.38,31.38,31.32,31.36,31.38,31.33,31.42,31.40,31.43,31.44,31.36,31.35,31.29,31.32,31.32,31.28,31.37,31.32,31.40,31.44,31.44,31.43,31.36,31.35,31.24,31.21,31.28,31.32,31.28,31.33,31.34,31.37,31.33,31.31,31.41,31.45,31.43,31.48,31.44,31.45,31.51,31.51,29.70,29.26,29.22,28.93,28.68,28.28,28.29,28.20,27.12,27.62,27.00,26.73,26.07,25.76,24.34,25.42,24.07,24.40,22.25,22.27,21.16,18.99,16.27,13.51,12.28,10.69,8.41,7.14,6.03,5.56,5.50,5.50,5.15,4.94,5.25,5.12,4.73,4.86,4.94,5.14,4.72,4.92,5.40,5.80,5.77,6.34,7.50,7.67,6.81,7.68,7.42,7.08,6.10,6.12,6.29,6.20,5.03,5.41,5.47,4.85,4.63,4.98,4.84,4.00,4.36,4.72,4.10,3.79,4.45,4.28,3.62,3.98,4.35,4.28,3.70,4.51,4.06,4.55,5.05,5.40,4.59,4.34,4.83,4.62,3.90,4.14,4.51,4.15,4.06,3.48,3.45,3.54,3.32,2.61,3.18,3.34,2.93,2.89,3.33,3.40,3.11,3.70,4.03,4.20,4.67,5.09,5.18,5.22,4.37,3.50,3.32,3.12,2.60,2.41,2.61,2.50,1.97,2.19,2.40,2.18,2.06,2.45,2.51,2.50,2.85,3.17,2.91,2.97,2.34,2.00,1.51,1.23,1.15,0.85,0.77,0.87,1.09,1.04,1.05,1.31,1.49,1.57,1.86,2.11,2.28,2.84,2.90,3.23,2.80,2.57,3.14,3.18,2.78,3.00,3.62,3.35,3.01,3.55,3.98,3.89,3.65,4.05,4.72,5.29,5.31,6.28,6.89,7.46,8.20,8.34,7.35,6.99,5.79,5.94,5.22,5.77,5.48,6.10,5.68,5.65,6.26,6.40,6.67,7.05,6.92,7.70,8.18,7.63,7.30,6.72,7.19,6.68,6.72,6.79,7.23,6.73,7.00,6.58,6.91,6.75,6.76,6.29,6.03,6.13,5.97,5.58,5.38,5.71,5.46,4.91,5.01,5.52,5.41,4.92,4.67,5.00,4.71,4.17,4.34,4.68,5.16,4.98,4.45,4.50,4.31,4.24,3.84,3.99,4.03,3.80,3.42,2.97,3.20,3.23,2.56,2.68,2.56,3.00,3.36,4.06,4.64,5.63,6.26,5.69,5.66,6.04,5.42,5.18,5.61,5.43,5.08,5.31,5.98,5.66,5.45,6.05,6.43,6.65,6.78,6.15,6.80,7.14,7.60,7.51,6.95,6.55,6.83,6.41,5.89,6.25,5.66,5.17,5.47,5.51,4.96,4.81,5.15,4.87,4.49,4.62,5.03,5.30,5.44,4.89,4.54,4.63,4.40,3.88,3.38,3.01,2.48,2.16,1.82,2.45,2.37,1.80,2.04,2.55,2.39,2.29,2.55,2.87,2.78,3.13,3.77,4.23,4.63,4.22,5.51,5.83,7.49],[30.61,30.75,30.76,30.78,30.78,30.74,30.67,30.77,30.83,30.93,30.94,31.09,31.00,31.17,31.08,31.08,31.06,31.00,30.96,30.86,30.90,30.70,30.75,30.61,30.41,30.41,30.10,29.88,30.38,29.98,30.36,30.61,30.59,30.77,30.77,30.87,30.96,31.04,31.09,30.98,30.92,30.91,30.77,30.76,30.68,30.43,30.35,30.61,30.74,30.80,30.62,30.64,30.67,30.61,30.44,30.68,30.79,30.85,30.94,30.93,30.96,30.98,31.10,30.98,31.07,31.20,31.09,31.06,31.11,30.97,31.11,31.00,30.87,30.79,30.73,30.68,30.58,30.36,30.33,30.14,30.28,30.36,29.61,29.66,29.76,29.30,29.37,28.96,28.93,29.43,27.50,28.49,27.53,28.77,28.39,29.14,29.23,29.13,29.15,29.65,29.64,29.62,29.37,29.96,30.00,29.75,30.06,30.06,30.02,30.09,30.29,30.47,30.37,30.51,30.50,30.48,30.59,30.74,30.60,30.66,30.78,30.86,30.89,30.87,30.83,30.90,30.89,30.95,30.91,30.83,30.90,30.81,30.83,30.82,30.77,30.91,30.93,30.93,30.96,31.08,31.02,31.05,31.11,31.15,31.06,31.06,31.07,31.07,31.06,31.05,31.10,31.19,31.11,31.15,31.17,31.02,31.24,31.24,31.12,31.32,31.26,31.30,31.23,31.36,31.34,31.35,31.39,31.40,31.35,31.42,31.43,31.43,31.44,31.46,31.45,31.42,31.46,31.49,31.45,31.46,31.52,31.54,31.47,31.56,31.55,31.50,31.52,31.56,31.55,31.52,31.55,31.56,31.57,31.53,31.55,31.55,31.45,31.43,31.54,31.53,31.56,31.55,31.56,31.50,31.59,31.56,31.59,31.57,31.55,31.60,31.53,31.55,31.60,31.62,31.60,31.62,31.62,31.59,31.62,31.64,31.64,31.62,31.63,31.63,31.59,31.62,31.61,31.65,31.64,31.62,31.63,31.62,31.64,31.63,31.65,31.63,31.64,31.65,31.63,31.65,31.63,31.67,31.65,31.65,31.59,31.68,31.67,31.62,31.67,31.68,31.63,31.64,31.68,31.67,31.67,31.68,31.68,31.68,31.67,31.68,31.67,31.68,31.67,31.68,31.67,31.66,31.66,31.67,31.65,31.66,31.67,31.67,31.67,31.67,31.68,31.67,31.67,31.66,31.67,31.66,31.66,31.65,31.67,31.67,31.67,31.67,31.66,31.67,31.66,31.66,31.66,31.66,31.63,31.64,31.65,31.65,31.63,31.65,31.64,31.63,31.64,31.64,31.65,31.64,31.63,31.62,31.62,31.64,31.64,31.64,31.65,31.63,31.63,31.63,31.63,31.63,31.63,31.64,31.63,31.64,31.64,31.63,31.65,31.65,31.64,31.63,31.63,31.63,31.64,31.65,31.64,31.66,31.65,31.65,31.64,31.62,31.63,31.62,31.63,31.61,31.61,31.62,31.62,31.62,31.62,31.63,31.62,31.64,31.64,31.65,31.66,31.65,31.64,31.63,31.64,31.62,31.62,31.62,31.63,31.62,31.62,31.60,31.60,31.61,31.61,31.62,31.63,31.63,31.62,31.63,31.62,31.64,31.61,31.62,31.60,31.63,31.61,31.62,31.61,31.60,31.60,31.61,31.62,31.62,31.62,31.64,31.62,31.62,31.61,31.60,31.59,31.61,31.61,31.61,31.61,31.60,31.62,31.62,31.62,31.60,31.62,31.63,31.60,31.60,31.62,31.59,31.60,31.60,31.62,31.61,31.62,31.61,31.61,31.61,31.61,31.63,31.60,31.62,31.59,31.60,31.58,31.58,31.57,31.57,31.57,31.59,31.59,31.59,31.61,31.62,31.60,31.59,31.57,31.58,31.60,31.57,31.56,31.57,31.57,31.59,31.58,31.60,31.56,31.55,31.50,31.52,31.54,31.52,31.54,31.50,31.52,31.53,31.52,31.53,31.50,31.52,31.54,31.49,31.48,31.50,31.50,31.50,31.44,31.42,31.50,31.48,31.51,31.51,31.51,31.47,31.50,31.50,31.46,31.41,31.49,31.43,31.38,31.31,31.33,31.28,31.20,31.27,31.33,31.37,31.42,31.44,31.51,31.46,31.42,31.46,31.43,31.41,31.44,31.42,31.42,31.43,31.44,31.47,31.38,31.47,31.47,31.49,31.49,31.43,31.45,31.42,31.44,31.40,31.41,31.46,31.43,31.41,31.38,31.35,31.38,31.40,31.34,31.41,31.39,31.46,31.45,31.39,31.37,31.33,31.36,31.35,31.30,31.38,31.33,31.42,31.46,31.44,31.44,31.36,31.39,31.24,31.25,31.30,31.33,31.29,31.36,31.38,31.37,31.35,31.35,31.42,31.47,31.45,31.47,31.46,31.43,31.51,31.50,29.96,29.38,29.38,29.13,28.83,28.37,28.31,28.27,27.13,27.50,26.80,26.72,25.82,25.99,24.40,25.31,24.15,24.32,21.99,21.99,21.01,19.07,16.56,13.69,12.53,10.84,8.33,7.23,6.13,5.74,5.50,5.62,5.21,5.03,5.12,5.32,4.73,4.71,5.17,5.08,4.74,4.75,5.41,5.67,5.77,6.30,7.30,7.43,6.63,7.63,7.58,7.30,6.40,6.04,6.50,6.14,4.87,5.36,5.55,4.85,4.56,4.98,4.74,4.08,4.22,4.56,4.04,4.01,4.29,4.20,4.04,4.10,4.40,4.35,4.00,4.71,4.37,4.84,5.11,5.39,4.79,4.45,4.67,4.67,4.11,4.04,4.29,3.87,4.01,3.20,3.19,3.78,3.16,2.59,3.18,3.31,2.75,2.91,3.28,3.50,3.12,3.73,3.95,4.08,4.62,5.08,5.10,5.23,4.44,3.64,3.29,3.10,2.56,2.51,2.78,2.70,1.89,2.39,2.83,2.36,2.20,2.63,2.86,2.77,3.20,3.54,3.18,3.13,2.66,2.28,1.64,1.37,1.26,1.11,0.84,0.76,0.88,1.01,1.14,1.15,1.31,1.47,1.80,2.06,2.25,2.91,3.08,3.37,2.94,2.62,3.36,3.37,2.77,2.99,3.83,3.56,3.19,3.80,4.27,4.20,3.94,4.30,4.93,5.66,5.55,6.37,7.16,7.74,8.38,8.67,7.52,7.24,5.98,6.17,5.49,5.97,5.95,6.43,6.02,5.98,6.49,6.71,6.97,7.45,7.32,8.10,8.39,7.73,7.57,7.19,7.32,6.85,7.11,7.06,7.50,6.98,7.37,6.95,7.18,7.10,7.13,6.79,6.44,6.68,6.47,6.09,5.64,6.24,6.04,5.23,5.43,5.97,5.82,5.10,5.06,5.25,4.88,4.17,4.53,4.78,5.33,5.27,4.56,4.75,4.54,4.45,3.94,4.12,4.24,3.87,3.42,3.03,3.35,3.26,2.57,2.70,2.61,3.15,3.46,4.15,4.92,5.73,6.43,6.03,5.90,6.46,5.79,5.63,6.14,6.08,5.65,5.88,6.55,6.37,5.93,6.56,6.76,6.98,7.25,6.58,7.32,7.53,7.99,7.90,7.25,6.95,7.19,6.75,6.35,6.56,6.04,5.66,5.99,5.86,5.24,5.22,5.59,5.32,4.75,4.91,5.43,5.78,5.85,5.15,4.93,5.10,4.76,4.08,3.61,3.13,2.67,2.41,1.82,2.43,2.56,1.81,2.02,2.65,2.55,2.42,2.81,3.11,2.98,3.24,3.86,4.39,4.79,4.47,5.63,6.17,8.27],[30.52,30.68,30.66,30.66,30.73,30.67,30.55,30.73,30.81,30.87,30.87,31.05,30.95,31.10,31.01,31.03,30.99,30.96,30.92,30.79,30.81,30.69,30.63,30.53,30.32,30.31,30.13,30.01,30.51,29.95,30.14,30.67,30.53,30.76,30.76,30.83,30.91,30.96,31.03,30.91,30.82,30.92,30.74,30.78,30.65,30.47,30.51,30.62,30.76,30.85,30.72,30.69,30.77,30.69,30.54,30.70,30.80,30.85,30.96,30.93,30.97,30.92,31.05,30.93,31.00,31.18,31.01,30.96,31.05,30.94,31.08,30.98,30.83,30.75,30.70,30.64,30.46,30.28,30.09,29.99,30.18,30.35,29.62,29.98,29.77,29.63,29.62,29.83,29.38,29.83,28.91,29.44,28.83,29.60,29.27,29.67,29.55,29.50,29.69,29.88,29.72,29.87,29.65,29.83,29.85,29.73,29.87,29.84,30.21,30.05,30.30,30.53,30.25,30.42,30.45,30.48,30.55,30.60,30.51,30.55,30.72,30.82,30.87,30.79,30.78,30.92,30.86,30.97,30.82,30.80,30.83,30.67,30.74,30.79,30.76,30.85,30.93,30.90,30.93,31.04,30.98,31.04,31.03,31.09,31.09,30.95,31.05,31.05,31.05,31.07,31.08,31.19,31.09,31.14,31.11,30.97,31.23,31.24,31.23,31.33,31.31,31.27,31.31,31.39,31.35,31.36,31.36,31.42,31.37,31.41,31.43,31.40,31.45,31.45,31.46,31.39,31.45,31.48,31.39,31.45,31.51,31.51,31.43,31.53,31.53,31.46,31.50,31.54,31.55,31.52,31.51,31.56,31.56,31.50,31.54,31.48,31.48,31.38,31.56,31.50,31.54,31.52,31.50,31.52,31.60,31.56,31.56,31.55,31.53,31.59,31.51,31.55,31.56,31.58,31.60,31.61,31.59,31.61,31.60,31.57,31.65,31.61,31.63,31.64,31.60,31.62,31.62,31.65,31.63,31.62,31.63,31.60,31.63,31.63,31.63,31.62,31.63,31.63,31.59,31.64,31.62,31.67,31.63,31.65,31.59,31.67,31.65,31.63,31.66,31.66,31.62,31.63,31.66,31.65,31.66,31.67,31.67,31.65,31.67,31.67,31.66,31.67,31.66,31.67,31.66,31.65,31.64,31.66,31.61,31.64,31.67,31.66,31.66,31.67,31.67,31.66,31.66,31.65,31.65,31.64,31.65,31.64,31.66,31.65,31.66,31.66,31.66,31.67,31.65,31.64,31.65,31.65,31.62,31.64,31.63,31.63,31.63,31.65,31.63,31.63,31.64,31.65,31.64,31.64,31.64,31.62,31.61,31.63,31.64,31.63,31.64,31.62,31.63,31.63,31.63,31.62,31.61,31.64,31.62,31.63,31.64,31.61,31.64,31.64,31.64,31.62,31.61,31.62,31.63,31.64,31.63,31.64,31.63,31.63,31.64,31.62,31.62,31.60,31.62,31.61,31.61,31.61,31.63,31.61,31.61,31.63,31.61,31.64,31.63,31.65,31.64,31.65,31.63,31.63,31.63,31.62,31.63,31.61,31.62,31.62,31.62,31.61,31.59,31.62,31.62,31.62,31.62,31.61,31.61,31.62,31.62,31.64,31.61,31.64,31.61,31.63,31.61,31.63,31.60,31.59,31.61,31.62,31.63,31.63,31.63,31.63,31.63,31.63,31.61,31.57,31.59,31.59,31.61,31.63,31.62,31.60,31.64,31.63,31.64,31.62,31.63,31.64,31.60,31.60,31.63,31.60,31.60,31.63,31.64,31.62,31.64,31.63,31.63,31.61,31.61,31.64,31.62,31.63,31.60,31.62,31.60,31.59,31.57,31.57,31.58,31.61,31.60,31.62,31.63,31.62,31.61,31.61,31.59,31.61,31.61,31.57,31.58,31.59,31.59,31.61,31.57,31.61,31.59,31.57,31.53,31.54,31.57,31.51,31.54,31.52,31.53,31.53,31.53,31.54,31.53,31.53,31.55,31.52,31.51,31.50,31.50,31.53,31.48,31.46,31.53,31.50,31.53,31.52,31.53,31.49,31.51,31.51,31.46,31.40,31.50,31.44,31.40,31.38,31.36,31.34,31.29,31.35,31.37,31.40,31.42,31.44,31.52,31.47,31.43,31.45,31.44,31.43,31.46,31.43,31.41,31.45,31.41,31.46,31.41,31.48,31.46,31.49,31.49,31.44,31.45,31.45,31.41,31.41,31.42,31.49,31.45,31.44,31.43,31.39,31.39,31.41,31.35,31.42,31.40,31.47,31.46,31.42,31.42,31.37,31.41,31.39,31.34,31.40,31.37,31.44,31.47,31.45,31.46,31.40,31.40,31.28,31.29,31.35,31.35,31.35,31.37,31.37,31.41,31.38,31.37,31.42,31.46,31.42,31.47,31.45,31.45,31.52,31.52,29.96,29.25,29.34,29.18,28.95,28.44,28.44,28.29,27.32,27.71,26.99,26.65,25.87,25.57,24.15,25.30,23.93,24.51,22.48,22.60,21.47,19.72,17.01,13.83,12.34,10.70,8.30,7.19,6.08,5.62,5.46,5.54,5.06,4.84,4.89,5.16,4.73,4.75,4.93,4.92,4.65,4.73,5.26,5.63,5.82,6.13,7.24,7.32,6.46,7.37,7.22,6.80,5.79,5.68,6.10,5.45,4.84,5.02,5.25,4.47,4.30,4.67,4.50,3.94,3.97,4.48,4.02,3.97,4.06,4.13,4.05,4.06,4.27,4.20,4.09,4.52,4.44,4.85,5.10,5.21,4.79,4.43,4.71,4.69,4.41,4.31,4.36,3.92,4.29,3.36,3.34,3.93,3.30,2.50,3.13,3.39,2.82,2.72,3.27,3.37,2.97,3.56,3.97,3.93,4.42,5.02,4.94,5.02,4.34,3.44,3.09,3.02,2.39,2.22,2.64,2.66,1.85,2.30,2.59,2.62,2.31,2.67,2.83,2.86,3.27,3.78,3.38,3.40,2.88,2.56,1.95,1.50,1.35,1.26,1.08,0.85,0.76,0.84,1.02,1.12,1.13,1.24,1.55,1.72,1.80,2.52,2.69,2.83,2.53,2.24,2.95,2.85,2.52,2.77,3.37,3.09,2.91,3.49,3.71,3.71,3.59,4.02,4.53,5.12,5.23,6.02,6.85,7.38,8.00,8.37,7.31,7.18,5.87,5.97,5.15,5.61,5.42,5.85,5.49,5.47,6.16,6.30,6.44,6.93,6.82,7.42,7.78,7.28,7.06,6.58,6.87,6.45,6.68,6.80,7.08,6.56,6.89,6.42,6.66,6.65,6.54,6.17,5.90,5.99,5.80,5.58,5.03,5.59,5.30,4.65,4.66,5.27,5.17,4.67,4.45,4.62,4.36,3.92,4.02,4.27,4.60,4.51,4.11,4.04,3.97,3.85,3.41,3.70,3.73,3.65,3.04,2.69,2.95,2.90,2.17,2.37,2.23,2.80,3.24,3.77,4.28,5.25,5.85,5.51,5.46,5.79,5.19,4.75,5.26,5.39,4.96,5.01,5.77,5.61,5.24,5.88,6.06,6.30,6.45,5.72,6.54,6.71,7.07,7.01,6.60,6.14,6.26,6.02,5.54,5.64,5.29,4.80,5.10,5.03,4.49,4.34,4.65,4.42,4.08,4.14,4.57,4.87,4.99,4.48,4.11,4.35,4.06,3.47,3.35,2.95,2.30,2.22,1.73,2.17,2.32,1.82,1.77,2.43,2.47,2.27,2.51,2.95,2.87,3.20,3.65,4.13,4.65,4.34,5.53,6.16,8.33],[30.68,30.89,30.87,30.86,30.79,30.79,30.65,30.76,30.79,30.93,30.91,31.13,30.99,31.19,31.14,31.15,31.07,31.00,30.95,30.80,30.81,30.69,30.75,30.60,30.51,30.44,30.20,30.24,30.51,30.22,30.37,30.70,30.67,30.76,30.76,30.87,30.96,31.11,31.08,31.04,30.91,30.91,30.81,30.71,30.72,30.48,30.43,30.62,30.77,30.80,30.69,30.66,30.77,30.70,30.56,30.74,30.76,30.83,30.90,30.88,30.94,30.99,31.09,30.95,31.12,31.23,31.16,31.08,31.17,30.95,31.14,31.02,30.87,30.80,30.69,30.66,30.51,30.45,30.29,30.34,30.41,30.52,29.92,29.96,30.10,29.89,29.73,29.79,29.49,29.87,28.68,29.32,28.75,29.53,29.40,29.77,29.69,29.79,29.70,30.20,30.04,29.99,29.70,30.14,30.07,29.99,30.18,30.11,30.21,30.31,30.36,30.54,30.41,30.63,30.59,30.50,30.63,30.74,30.65,30.64,30.82,30.96,30.98,30.94,30.95,31.03,31.02,31.02,30.90,30.88,30.97,30.82,30.95,30.88,30.84,30.94,31.00,31.01,31.02,31.10,31.06,31.15,31.18,31.19,31.22,31.10,31.15,31.09,31.17,31.10,31.08,31.23,31.23,31.23,31.23,31.10,31.35,31.38,31.37,31.43,31.36,31.43,31.43,31.45,31.42,31.44,31.42,31.48,31.45,31.48,31.49,31.45,31.53,31.50,31.50,31.45,31.52,31.55,31.46,31.53,31.55,31.58,31.52,31.59,31.59,31.53,31.56,31.58,31.59,31.56,31.55,31.59,31.58,31.55,31.60,31.58,31.51,31.53,31.59,31.54,31.59,31.61,31.60,31.57,31.63,31.61,31.62,31.61,31.62,31.65,31.58,31.58,31.65,31.65,31.63,31.67,31.67,31.64,31.64,31.62,31.67,31.65,31.66,31.67,31.64,31.65,31.65,31.68,31.66,31.65,31.66,31.65,31.66,31.66,31.68,31.66,31.67,31.66,31.64,31.67,31.65,31.68,31.65,31.67,31.60,31.69,31.67,31.65,31.68,31.67,31.65,31.65,31.69,31.68,31.68,31.69,31.70,31.68,31.68,31.69,31.67,31.69,31.68,31.69,31.68,31.67,31.67,31.68,31.63,31.65,31.67,31.67,31.67,31.66,31.68,31.67,31.66,31.66,31.65,31.65,31.65,31.64,31.66,31.66,31.66,31.66,31.66,31.67,31.65,31.65,31.66,31.66,31.64,31.65,31.64,31.65,31.64,31.65,31.64,31.64,31.64,31.65,31.64,31.65,31.64,31.63,31.62,31.64,31.64,31.65,31.64,31.63,31.63,31.64,31.64,31.64,31.63,31.65,31.63,31.63,31.65,31.62,31.65,31.64,31.65,31.64,31.63,31.63,31.64,31.64,31.63,31.64,31.64,31.63,31.64,31.63,31.63,31.63,31.64,31.63,31.63,31.63,31.64,31.64,31.64,31.64,31.62,31.64,31.63,31.65,31.65,31.63,31.64,31.63,31.64,31.63,31.63,31.63,31.64,31.63,31.63,31.61,31.60,31.63,31.64,31.62,31.62,31.62,31.62,31.63,31.63,31.63,31.61,31.63,31.60,31.63,31.61,31.63,31.62,31.61,31.61,31.62,31.63,31.62,31.63,31.62,31.63,31.63,31.62,31.61,31.60,31.62,31.63,31.63,31.62,31.62,31.64,31.63,31.64,31.62,31.64,31.64,31.62,31.62,31.64,31.60,31.61,31.62,31.64,31.63,31.64,31.62,31.64,31.63,31.62,31.64,31.62,31.64,31.61,31.62,31.60,31.60,31.58,31.57,31.58,31.60,31.61,31.61,31.62,31.62,31.62,31.61,31.58,31.60,31.61,31.58,31.58,31.59,31.58,31.60,31.58,31.60,31.60,31.56,31.52,31.53,31.57,31.53,31.54,31.51,31.54,31.53,31.53,31.54,31.53,31.53,31.55,31.53,31.52,31.52,31.51,31.52,31.49,31.48,31.52,31.51,31.54,31.52,31.52,31.45,31.50,31.48,31.44,31.36,31.49,31.43,31.35,31.31,31.32,31.34,31.30,31.30,31.35,31.35,31.42,31.41,31.53,31.45,31.41,31.42,31.40,31.44,31.45,31.44,31.39,31.42,31.41,31.43,31.36,31.45,31.45,31.46,31.46,31.41,31.39,31.43,31.38,31.43,31.39,31.48,31.44,31.40,31.42,31.37,31.36,31.41,31.29,31.41,31.36,31.42,31.44,31.39,31.39,31.32,31.38,31.34,31.31,31.37,31.36,31.45,31.46,31.45,31.43,31.38,31.36,31.28,31.23,31.31,31.36,31.32,31.35,31.35,31.37,31.35,31.33,31.40,31.43,31.40,31.44,31.43,31.47,31.51,31.53,30.01,29.40,29.32,29.04,28.74,28.30,28.43,28.21,27.36,27.71,27.07,26.87,26.04,25.91,24.09,25.44,24.16,24.31,22.17,22.28,21.05,19.25,16.44,13.84,12.31,10.56,8.40,7.33,6.03,5.72,5.56,5.49,5.11,4.94,5.10,5.15,4.73,4.91,4.98,4.97,4.57,4.72,5.34,5.73,5.71,6.15,7.23,7.36,6.44,7.34,7.06,6.65,5.69,5.71,6.12,5.47,4.77,5.06,5.30,4.43,4.38,4.71,4.59,3.89,4.19,4.42,3.89,3.76,4.23,4.18,3.70,3.90,4.48,4.24,3.90,4.59,4.24,4.85,5.10,5.27,4.84,4.56,4.72,4.64,4.07,4.12,4.43,4.01,4.06,3.40,3.31,3.56,3.12,2.70,3.03,3.17,2.70,2.65,2.99,3.14,2.83,3.24,3.74,3.83,4.20,4.71,4.76,4.74,4.16,3.23,2.76,2.86,2.13,1.98,2.48,2.31,1.63,2.07,2.47,2.34,2.07,2.57,2.75,2.80,3.19,3.69,3.30,3.29,2.67,2.51,2.06,1.67,1.43,1.23,1.12,1.09,0.84,0.78,0.85,1.11,1.13,1.09,1.41,1.58,1.72,2.38,2.39,2.73,2.36,2.14,2.66,2.68,2.51,2.57,3.19,3.02,2.71,3.36,3.71,3.68,3.37,3.93,4.52,5.19,5.13,6.14,6.79,7.53,8.30,8.53,7.53,6.96,5.78,5.81,5.11,5.73,5.36,5.95,5.61,5.62,6.16,6.31,6.46,7.01,6.97,7.70,7.98,7.50,7.23,6.75,6.99,6.56,6.65,6.82,7.30,6.75,6.95,6.61,6.85,6.76,6.70,6.31,6.08,5.99,5.94,5.60,5.22,5.54,5.23,4.86,4.79,5.26,5.12,4.70,4.43,4.62,4.30,3.80,3.88,4.20,4.66,4.57,4.02,4.03,3.86,3.86,3.30,3.62,3.42,3.40,2.81,2.61,2.75,2.78,2.17,2.22,2.17,2.76,2.99,3.69,4.28,5.26,6.09,5.49,5.64,5.89,5.37,4.90,5.17,5.30,5.01,5.10,5.69,5.42,5.34,5.82,6.20,6.40,6.48,5.91,6.64,6.97,7.39,7.19,6.68,6.26,6.53,6.06,5.53,5.77,5.36,4.85,5.03,4.99,4.54,4.42,4.65,4.44,3.96,4.22,4.61,4.90,4.96,4.45,4.13,4.32,4.03,3.54,3.11,2.51,2.33,2.18,1.58,2.09,2.25,1.85,1.59,2.09,2.16,1.98,2.36,2.62,2.62,3.05,3.45,4.12,4.61,4.04,5.40,5.76,7.83],[30.64,30.81,30.78,30.83,30.82,30.85,30.78,30.84,30.91,30.99,30.97,31.14,31.03,31.17,31.15,31.09,31.09,31.05,30.98,30.88,30.89,30.72,30.80,30.73,30.57,30.51,30.38,30.22,30.51,30.18,30.43,30.66,30.66,30.78,30.82,30.94,31.03,31.11,31.08,31.02,30.97,30.98,30.84,30.76,30.76,30.49,30.53,30.72,30.80,30.78,30.76,30.71,30.83,30.76,30.58,30.84,30.89,30.83,30.99,30.92,31.01,31.04,31.13,31.01,31.16,31.23,31.15,31.08,31.16,31.03,31.19,31.07,30.90,30.85,30.77,30.76,30.66,30.52,30.44,30.35,30.43,30.43,29.97,29.86,30.06,29.74,29.59,29.30,29.11,29.55,28.21,29.08,28.27,29.13,29.31,29.73,29.74,29.76,29.48,30.20,30.19,30.07,29.62,30.22,30.16,30.04,30.20,30.25,30.29,30.28,30.45,30.60,30.43,30.59,30.59,30.54,30.61,30.73,30.65,30.61,30.79,30.92,30.89,30.93,30.88,30.95,30.91,30.98,30.89,30.88,30.93,30.83,30.88,30.84,30.84,30.97,30.96,30.97,30.99,31.04,31.00,31.13,31.10,31.16,31.09,31.05,31.09,31.09,31.17,31.07,31.09,31.19,31.18,31.22,31.19,31.04,31.29,31.28,31.26,31.33,31.28,31.31,31.30,31.38,31.37,31.36,31.38,31.41,31.42,31.45,31.46,31.43,31.46,31.49,31.47,31.43,31.49,31.52,31.47,31.46,31.54,31.55,31.52,31.53,31.57,31.54,31.53,31.57,31.56,31.52,31.54,31.56,31.58,31.53,31.56,31.56,31.48,31.45,31.56,31.57,31.57,31.58,31.56,31.50,31.58,31.59,31.62,31.58,31.61,31.63,31.55,31.55,31.62,31.65,31.62,31.63,31.65,31.60,31.63,31.65,31.65,31.63,31.63,31.66,31.61,31.63,31.63,31.66,31.65,31.63,31.65,31.63,31.65,31.64,31.66,31.64,31.64,31.65,31.63,31.65,31.63,31.67,31.64,31.65,31.59,31.68,31.67,31.62,31.67,31.67,31.64,31.64,31.68,31.67,31.67,31.68,31.68,31.69,31.68,31.69,31.67,31.68,31.67,31.67,31.67,31.67,31.66,31.66,31.65,31.65,31.66,31.67,31.67,31.66,31.68,31.67,31.66,31.66,31.66,31.65,31.64,31.63,31.66,31.66,31.66,31.67,31.66,31.66,31.65,31.66,31.65,31.66,31.63,31.63,31.64,31.65,31.63,31.65,31.63,31.62,31.64,31.64,31.65,31.64,31.63,31.62,31.61,31.64,31.64,31.64,31.65,31.63,31.63,31.63,31.63,31.63,31.63,31.64,31.63,31.63,31.64,31.63,31.65,31.64,31.64,31.63,31.63,31.63,31.63,31.63,31.64,31.66,31.64,31.65,31.64,31.63,31.63,31.62,31.62,31.61,31.61,31.61,31.62,31.61,31.62,31.62,31.61,31.64,31.64,31.65,31.66,31.64,31.62,31.62,31.65,31.61,31.63,31.61,31.62,31.61,31.61,31.61,31.59,31.60,31.62,31.63,31.62,31.63,31.61,31.62,31.61,31.62,31.61,31.64,31.61,31.64,31.62,31.63,31.62,31.61,31.62,31.63,31.63,31.64,31.62,31.63,31.64,31.63,31.62,31.60,31.58,31.59,31.62,31.63,31.62,31.61,31.63,31.63,31.63,31.63,31.63,31.63,31.62,31.61,31.63,31.60,31.61,31.62,31.63,31.63,31.64,31.62,31.63,31.61,31.61,31.63,31.62,31.64,31.62,31.62,31.60,31.60,31.58,31.57,31.58,31.61,31.61,31.62,31.63,31.62,31.61,31.61,31.59,31.59,31.59,31.57,31.57,31.59,31.58,31.60,31.59,31.61,31.58,31.57,31.53,31.54,31.56,31.54,31.54,31.52,31.53,31.53,31.53,31.55,31.53,31.55,31.55,31.51,31.51,31.52,31.51,31.50,31.45,31.45,31.52,31.49,31.53,31.51,31.52,31.48,31.52,31.51,31.47,31.42,31.50,31.45,31.39,31.33,31.36,31.36,31.31,31.35,31.39,31.39,31.46,31.45,31.53,31.49,31.45,31.46,31.44,31.44,31.46,31.44,31.44,31.45,31.43,31.48,31.38,31.46,31.46,31.49,31.46,31.44,31.44,31.43,31.45,31.43,31.41,31.47,31.44,31.43,31.41,31.37,31.41,31.42,31.33,31.42,31.39,31.43,31.44,31.39,31.42,31.34,31.39,31.36,31.34,31.41,31.38,31.45,31.48,31.46,31.48,31.39,31.40,31.30,31.28,31.34,31.38,31.35,31.40,31.38,31.40,31.38,31.35,31.42,31.47,31.46,31.49,31.46,31.46,31.52,31.52,29.81,29.46,29.29,29.06,28.76,28.53,28.40,28.49,27.33,27.67,27.01,26.85,26.10,25.90,24.43,25.45,24.17,24.26,22.29,22.18,21.03,18.87,16.85,13.61,12.22,10.54,8.42,7.14,6.07,5.35,5.37,5.21,4.87,4.79,4.97,4.89,4.42,4.49,4.71,4.75,4.42,4.45,5.06,5.29,5.46,5.76,6.93,6.96,6.26,7.07,6.75,6.29,5.48,5.25,5.54,5.16,4.29,4.70,5.00,4.22,4.15,4.48,4.19,3.50,3.85,4.21,3.49,3.39,3.84,3.95,3.26,3.60,4.12,4.03,3.72,4.36,4.09,4.51,5.00,5.05,4.57,4.22,4.49,4.35,3.83,3.76,4.12,3.68,3.68,3.25,3.01,3.12,2.92,2.39,2.78,2.81,2.38,2.40,2.79,2.92,2.55,3.08,3.42,3.53,4.10,4.46,4.54,4.54,3.88,3.05,2.69,2.58,2.05,1.83,2.19,2.14,1.68,1.83,2.26,2.27,2.16,2.41,2.53,2.65,3.06,3.59,3.25,3.29,2.90,2.53,2.12,1.80,1.64,1.34,1.10,1.19,1.05,0.81,0.77,0.86,1.05,1.08,1.26,1.43,1.59,2.17,2.30,2.63,2.22,1.97,2.57,2.57,2.25,2.36,3.13,2.92,2.62,3.11,3.53,3.52,3.29,3.63,4.29,4.89,4.92,5.78,6.59,7.17,7.67,8.11,7.29,6.90,5.55,5.64,4.95,5.39,5.24,5.65,5.18,5.31,5.81,6.07,6.26,6.47,6.31,7.01,7.37,6.90,6.65,6.20,6.52,6.22,6.43,6.62,6.74,6.22,6.44,5.98,6.28,6.25,6.07,5.77,5.53,5.62,5.45,5.12,4.80,5.16,4.86,4.43,4.53,4.96,4.75,4.35,4.12,4.31,4.09,3.59,3.69,3.98,4.38,4.33,3.75,3.79,3.67,3.53,3.08,3.21,3.40,3.20,2.69,2.45,2.72,2.60,2.05,2.29,2.12,2.63,3.00,3.57,4.14,5.13,5.77,5.25,5.24,5.51,4.96,4.64,5.04,5.03,4.73,4.89,5.43,5.23,4.98,5.46,5.66,5.96,6.04,5.44,6.08,6.36,6.74,6.59,6.20,5.81,5.95,5.61,5.19,5.40,4.92,4.62,4.77,4.68,4.34,4.16,4.42,4.12,3.77,3.94,4.31,4.62,4.70,4.14,4.00,4.20,3.83,3.36,3.24,2.64,2.26,2.19,1.65,2.07,2.27,1.68,1.60,2.29,2.20,1.89,2.29,2.52,2.46,2.70,3.21,3.82,4.28,3.95,5.17,5.57,7.82],[30.52,30.71,30.68,30.68,30.76,30.69,30.65,30.79,30.84,30.91,30.94,31.09,31.01,31.17,31.09,31.11,31.09,31.02,30.95,30.88,30.90,30.69,30.76,30.59,30.33,30.41,30.17,29.92,30.39,29.91,30.33,30.62,30.59,30.78,30.79,30.89,30.95,30.99,31.06,30.98,30.86,30.90,30.72,30.74,30.69,30.43,30.39,30.65,30.77,30.79,30.66,30.65,30.74,30.68,30.55,30.72,30.82,30.87,30.95,30.93,30.97,30.97,31.14,30.99,31.09,31.19,31.10,31.06,31.10,30.98,31.12,31.00,30.87,30.80,30.75,30.72,30.61,30.35,30.25,30.04,30.17,30.18,29.54,29.64,29.73,29.39,29.23,29.14,28.94,29.50,28.12,28.72,27.90,29.04,28.54,29.28,29.27,29.14,29.37,29.63,29.70,29.69,29.37,29.91,29.98,29.67,29.88,30.06,30.08,29.98,30.31,30.49,30.32,30.44,30.47,30.46,30.50,30.64,30.53,30.52,30.69,30.78,30.81,30.81,30.75,30.84,30.79,30.91,30.83,30.83,30.83,30.70,30.73,30.75,30.73,30.84,30.85,30.85,30.88,30.98,31.03,31.01,31.07,31.08,31.01,30.98,31.01,30.97,31.05,31.02,31.04,31.12,31.09,31.11,31.12,30.95,31.20,31.19,31.16,31.25,31.24,31.21,31.26,31.33,31.30,31.32,31.36,31.37,31.36,31.41,31.43,31.40,31.45,31.45,31.43,31.40,31.44,31.47,31.42,31.44,31.51,31.51,31.48,31.52,31.54,31.49,31.52,31.54,31.53,31.51,31.52,31.54,31.55,31.53,31.55,31.52,31.44,31.42,31.54,31.50,31.54,31.52,31.49,31.48,31.56,31.56,31.56,31.56,31.54,31.58,31.53,31.54,31.55,31.58,31.60,31.61,31.62,31.59,31.61,31.60,31.63,31.62,31.61,31.62,31.59,31.59,31.61,31.65,31.63,31.61,31.62,31.61,31.64,31.62,31.65,31.63,31.62,31.63,31.62,31.64,31.61,31.66,31.63,31.64,31.56,31.67,31.66,31.60,31.66,31.66,31.62,31.62,31.67,31.66,31.65,31.66,31.67,31.67,31.65,31.66,31.66,31.66,31.65,31.66,31.66,31.64,31.64,31.65,31.62,31.63,31.66,31.65,31.65,31.66,31.67,31.65,31.66,31.65,31.65,31.64,31.63,31.63,31.66,31.65,31.66,31.66,31.65,31.66,31.65,31.64,31.64,31.64,31.61,31.63,31.63,31.63,31.62,31.64,31.62,31.62,31.63,31.63,31.63,31.63,31.63,31.61,31.61,31.63,31.63,31.63,31.63,31.62,31.62,31.62,31.62,31.62,31.62,31.63,31.62,31.62,31.64,31.61,31.64,31.63,31.63,31.62,31.61,31.62,31.63,31.63,31.64,31.64,31.64,31.63,31.63,31.61,31.62,31.61,31.61,31.60,31.60,31.61,31.61,31.60,31.61,31.62,31.61,31.63,31.62,31.64,31.64,31.64,31.63,31.62,31.62,31.61,31.62,31.61,31.61,31.60,31.61,31.60,31.58,31.60,31.62,31.61,31.62,31.61,31.60,31.62,31.61,31.62,31.61,31.63,31.60,31.62,31.60,31.61,31.60,31.59,31.60,31.61,31.62,31.62,31.62,31.62,31.62,31.63,31.60,31.59,31.58,31.59,31.61,31.61,31.61,31.61,31.63,31.62,31.62,31.61,31.62,31.63,31.60,31.60,31.62,31.59,31.60,31.61,31.63,31.62,31.64,31.62,31.62,31.61,31.60,31.63,31.61,31.63,31.60,31.61,31.60,31.60,31.57,31.57,31.58,31.60,31.60,31.61,31.62,31.62,31.61,31.61,31.59,31.59,31.59,31.56,31.57,31.59,31.59,31.60,31.58,31.60,31.57,31.57,31.53,31.54,31.55,31.53,31.54,31.52,31.52,31.51,31.53,31.54,31.53,31.53,31.54,31.51,31.50,31.51,31.50,31.50,31.46,31.45,31.51,31.47,31.52,31.50,31.51,31.48,31.51,31.50,31.47,31.41,31.49,31.45,31.39,31.36,31.36,31.36,31.29,31.34,31.38,31.40,31.44,31.45,31.51,31.47,31.43,31.46,31.44,31.42,31.46,31.42,31.44,31.44,31.45,31.46,31.40,31.46,31.46,31.49,31.47,31.44,31.44,31.43,31.43,31.41,31.43,31.47,31.45,31.43,31.41,31.38,31.40,31.42,31.35,31.42,31.41,31.44,31.44,31.42,31.41,31.36,31.39,31.38,31.34,31.42,31.36,31.45,31.47,31.46,31.45,31.40,31.43,31.31,31.29,31.35,31.37,31.32,31.41,31.40,31.40,31.37,31.38,31.41,31.47,31.45,31.48,31.46,31.45,31.52,31.51,29.91,29.45,29.26,29.16,28.91,28.48,28.34,28.42,27.36,27.63,27.05,26.68,25.98,25.73,24.25,25.29,23.92,24.47,22.22,22.39,21.27,19.42,16.84,13.73,12.57,10.71,8.19,7.05,6.02,5.46,5.34,5.41,4.97,4.95,4.94,5.10,4.60,4.87,4.86,4.83,4.55,4.66,5.18,5.48,5.67,5.84,6.92,7.03,6.13,7.02,7.01,6.50,5.58,5.44,5.81,5.31,4.44,4.90,5.13,4.40,4.24,4.59,4.43,3.79,3.90,4.27,3.87,3.71,4.01,3.99,3.81,4.06,4.30,4.23,4.02,4.64,4.45,4.79,5.00,5.19,4.73,4.39,4.68,4.63,4.20,4.11,4.37,4.12,3.96,3.49,3.46,3.62,3.16,2.44,3.05,3.22,2.53,2.46,3.01,3.22,2.65,3.33,3.68,3.77,4.31,4.69,4.64,4.67,4.12,3.24,2.91,2.82,2.28,2.03,2.45,2.37,1.85,2.19,2.52,2.63,2.38,2.71,2.99,2.88,3.39,3.83,3.48,3.64,3.23,2.97,2.27,2.10,1.94,1.63,1.32,1.27,1.18,1.04,0.83,0.76,0.87,1.14,1.27,1.31,1.49,2.19,2.47,2.70,2.23,2.13,2.77,2.69,2.42,2.65,3.28,3.09,2.84,3.37,3.79,3.66,3.63,4.00,4.65,5.32,5.32,6.11,6.85,7.32,8.04,8.21,7.31,7.11,5.89,6.03,5.23,5.73,5.53,6.09,5.51,5.67,6.27,6.44,6.63,6.93,6.94,7.57,7.99,7.34,7.14,6.78,7.00,6.63,6.80,6.77,7.14,6.61,6.97,6.59,6.87,6.81,6.79,6.45,6.08,6.27,6.08,5.83,5.30,5.89,5.68,4.99,5.02,5.59,5.53,4.82,4.59,4.73,4.58,3.85,3.96,4.35,4.67,4.67,3.93,3.99,3.84,3.60,3.12,3.34,3.43,3.23,2.71,2.44,2.73,2.68,1.85,2.26,2.16,2.68,3.13,3.67,4.28,5.16,5.80,5.40,5.42,5.75,5.26,4.80,5.48,5.58,5.13,5.24,5.95,5.83,5.46,6.00,6.28,6.45,6.59,6.07,6.59,6.88,7.29,7.28,6.74,6.38,6.60,6.29,5.80,5.90,5.54,5.04,5.27,5.18,4.68,4.47,4.72,4.47,3.96,4.06,4.54,4.92,5.01,4.35,4.13,4.35,3.93,3.40,3.19,2.79,2.46,2.39,1.74,2.21,2.56,1.90,1.75,2.39,2.43,2.15,2.46,2.92,2.79,3.03,3.56,4.10,4.64,4.37,5.50,6.23,7.97],[30.72,30.91,30.84,30.84,30.83,30.78,30.64,30.82,30.84,30.99,30.95,31.13,31.03,31.19,31.17,31.17,31.12,31.07,31.02,30.88,30.88,30.73,30.78,30.62,30.51,30.46,30.32,30.18,30.53,30.14,30.33,30.75,30.63,30.81,30.79,30.91,31.01,31.11,31.07,31.01,30.92,30.95,30.80,30.75,30.74,30.55,30.55,30.71,30.83,30.80,30.71,30.74,30.88,30.80,30.57,30.81,30.83,30.90,31.00,30.96,31.05,31.01,31.15,31.01,31.15,31.22,31.13,31.08,31.15,30.99,31.16,31.04,30.91,30.84,30.73,30.67,30.54,30.45,30.29,30.24,30.35,30.36,29.81,29.89,29.94,29.73,29.66,29.82,29.62,29.89,28.88,29.41,28.61,29.57,29.24,29.76,29.62,29.74,29.70,30.11,29.95,30.03,29.70,30.13,30.05,30.02,30.03,30.07,30.26,30.23,30.39,30.57,30.39,30.51,30.59,30.54,30.64,30.75,30.65,30.62,30.77,30.92,30.93,30.94,30.91,30.94,30.97,30.99,30.86,30.91,30.91,30.80,30.86,30.85,30.79,30.92,30.99,30.99,30.98,31.07,31.04,31.10,31.12,31.10,31.05,31.02,31.13,31.06,31.14,31.09,31.07,31.24,31.21,31.20,31.17,31.02,31.29,31.34,31.29,31.39,31.33,31.35,31.35,31.41,31.37,31.38,31.39,31.43,31.38,31.43,31.46,31.42,31.47,31.47,31.47,31.42,31.47,31.53,31.46,31.49,31.53,31.57,31.50,31.57,31.57,31.52,31.54,31.56,31.58,31.55,31.53,31.58,31.58,31.54,31.57,31.57,31.47,31.47,31.59,31.53,31.56,31.58,31.57,31.53,31.61,31.60,31.61,31.57,31.60,31.63,31.55,31.57,31.60,31.62,31.61,31.64,31.65,31.62,31.63,31.61,31.65,31.63,31.64,31.65,31.63,31.63,31.64,31.66,31.65,31.63,31.65,31.63,31.65,31.65,31.66,31.64,31.64,31.66,31.63,31.65,31.64,31.68,31.65,31.66,31.62,31.68,31.67,31.64,31.68,31.67,31.65,31.65,31.68,31.67,31.67,31.68,31.69,31.68,31.67,31.69,31.67,31.68,31.68,31.68,31.67,31.66,31.66,31.67,31.65,31.65,31.67,31.66,31.67,31.66,31.67,31.66,31.66,31.66,31.65,31.65,31.64,31.63,31.66,31.66,31.66,31.66,31.66,31.66,31.65,31.64,31.65,31.65,31.63,31.64,31.64,31.64,31.64,31.65,31.64,31.64,31.65,31.65,31.64,31.65,31.64,31.63,31.63,31.64,31.65,31.64,31.65,31.63,31.63,31.63,31.63,31.64,31.63,31.64,31.63,31.63,31.64,31.61,31.65,31.63,31.64,31.63,31.63,31.63,31.64,31.64,31.63,31.64,31.64,31.63,31.64,31.62,31.63,31.63,31.63,31.63,31.63,31.63,31.62,31.63,31.63,31.63,31.61,31.64,31.61,31.64,31.64,31.64,31.63,31.62,31.62,31.63,31.63,31.62,31.63,31.62,31.62,31.59,31.60,31.61,31.62,31.60,31.62,31.61,31.61,31.62,31.62,31.63,31.60,31.59,31.60,31.60,31.60,31.63,31.61,31.60,31.61,31.62,31.63,31.61,31.62,31.60,31.62,31.62,31.61,31.59,31.59,31.60,31.62,31.62,31.62,31.60,31.63,31.61,31.63,31.62,31.63,31.64,31.61,31.61,31.63,31.59,31.60,31.61,31.63,31.62,31.64,31.62,31.63,31.62,31.61,31.64,31.62,31.63,31.60,31.62,31.59,31.60,31.58,31.58,31.58,31.59,31.60,31.61,31.62,31.62,31.62,31.60,31.58,31.59,31.59,31.55,31.56,31.58,31.58,31.59,31.58,31.61,31.59,31.56,31.50,31.53,31.56,31.51,31.53,31.50,31.53,31.53,31.52,31.53,31.51,31.54,31.55,31.51,31.50,31.51,31.52,31.51,31.46,31.45,31.53,31.49,31.55,31.50,31.53,31.47,31.52,31.50,31.48,31.41,31.50,31.46,31.41,31.39,31.39,31.39,31.33,31.37,31.41,31.42,31.46,31.46,31.54,31.48,31.44,31.45,31.43,31.42,31.45,31.41,31.43,31.42,31.44,31.46,31.41,31.48,31.46,31.49,31.48,31.43,31.44,31.42,31.44,31.39,31.42,31.48,31.43,31.43,31.43,31.39,31.40,31.44,31.35,31.44,31.42,31.45,31.45,31.43,31.43,31.38,31.41,31.39,31.37,31.40,31.40,31.46,31.47,31.46,31.45,31.41,31.43,31.33,31.32,31.37,31.41,31.38,31.41,31.40,31.43,31.40,31.39,31.43,31.46,31.46,31.48,31.46,31.44,31.52,31.54,30.13,29.65,29.54,29.33,29.09,28.77,28.82,28.65,27.86,28.05,27.46,27.12,26.47,26.11,24.31,25.67,24.25,24.76,22.87,22.80,21.49,19.80,16.80,14.12,12.44,10.86,8.53,7.56,6.30,5.96,5.68,5.88,5.26,5.03,5.13,5.40,4.68,4.92,5.08,5.02,4.59,4.67,5.34,5.77,5.70,6.11,7.01,7.04,6.23,7.17,7.22,6.68,5.34,5.56,5.99,5.19,4.46,5.07,5.22,4.17,4.13,4.77,4.49,3.83,4.03,4.47,3.96,3.85,4.24,4.17,3.96,4.10,4.48,4.40,4.18,4.88,4.68,5.10,5.47,5.63,4.91,4.59,4.90,4.82,4.35,4.25,4.48,4.21,4.07,3.49,3.56,3.69,3.26,2.80,3.27,3.27,2.61,2.59,3.04,3.06,2.59,3.18,3.50,3.60,4.07,4.48,4.39,4.46,3.90,3.01,2.76,2.71,2.21,1.95,2.47,2.57,2.14,2.45,2.69,2.96,2.68,2.93,3.17,3.13,3.51,3.98,3.68,3.86,3.33,3.10,2.51,2.24,2.03,1.77,1.52,1.39,1.17,1.11,1.08,0.85,0.76,0.87,1.17,1.22,1.28,1.84,2.13,2.41,1.94,1.79,2.51,2.45,2.29,2.41,3.03,2.88,2.83,3.23,3.60,3.60,3.44,3.89,4.45,5.19,5.28,5.95,6.88,7.59,8.01,8.43,7.40,7.33,5.96,5.99,5.22,5.69,5.38,5.95,5.57,5.67,6.31,6.53,6.58,6.99,6.95,7.62,7.91,7.41,7.19,6.75,7.00,6.59,6.90,7.04,7.14,6.63,6.91,6.42,6.76,6.77,6.51,6.14,5.79,5.87,5.77,5.42,5.01,5.42,5.17,4.49,4.63,5.09,4.92,4.43,4.15,4.40,4.08,3.67,3.64,4.01,4.43,4.38,3.72,3.64,3.54,3.40,2.85,3.12,3.26,2.95,2.58,2.27,2.71,2.47,1.80,2.12,1.98,2.64,2.96,3.65,4.13,5.27,6.05,5.53,5.62,5.89,5.36,4.77,5.31,5.40,5.00,5.07,5.75,5.63,5.33,5.76,6.06,6.40,6.47,5.75,6.58,6.67,7.11,6.94,6.57,6.09,6.28,5.82,5.38,5.47,5.07,4.62,4.83,4.78,4.27,4.25,4.44,4.21,3.77,3.90,4.40,4.82,4.94,4.32,4.07,4.32,3.86,3.35,3.12,2.69,2.44,2.23,1.78,2.08,2.53,1.99,1.74,2.39,2.39,2.05,2.44,2.74,2.73,2.87,3.31,3.97,4.48,4.32,5.52,6.02,8.06],[30.74,30.95,30.92,30.90,30.89,30.87,30.79,30.85,30.89,31.04,30.98,31.21,31.08,31.23,31.23,31.22,31.16,31.08,31.04,30.84,30.95,30.77,30.86,30.69,30.68,30.64,30.50,30.33,30.60,30.24,30.45,30.72,30.65,30.75,30.81,30.93,31.06,31.19,31.13,31.07,30.99,31.00,30.80,30.73,30.73,30.58,30.51,30.69,30.79,30.75,30.73,30.80,30.90,30.83,30.62,30.87,30.85,30.83,30.99,30.91,31.07,31.06,31.20,31.03,31.22,31.29,31.21,31.13,31.22,31.03,31.22,31.13,30.91,30.86,30.72,30.77,30.65,30.57,30.47,30.40,30.51,30.46,29.88,30.02,30.20,29.93,29.68,29.73,29.34,29.75,28.52,29.25,28.49,29.29,29.15,29.85,29.91,29.82,29.86,30.22,30.25,30.13,29.81,30.34,30.27,30.14,30.25,30.31,30.41,30.48,30.50,30.66,30.66,30.73,30.68,30.61,30.73,30.82,30.74,30.77,30.88,31.02,31.04,31.08,31.03,31.09,31.12,31.12,30.94,30.98,31.07,30.92,31.04,30.93,30.90,30.97,31.02,31.02,31.05,31.11,31.03,31.20,31.16,31.22,31.17,31.10,31.18,31.14,31.17,31.15,31.15,31.27,31.22,31.25,31.19,31.07,31.34,31.34,31.33,31.39,31.33,31.35,31.38,31.42,31.40,31.40,31.43,31.44,31.42,31.47,31.47,31.47,31.49,31.51,31.49,31.45,31.52,31.53,31.49,31.50,31.55,31.57,31.52,31.58,31.57,31.52,31.55,31.58,31.58,31.56,31.52,31.58,31.59,31.53,31.59,31.58,31.50,31.48,31.56,31.53,31.59,31.61,31.57,31.54,31.63,31.59,31.62,31.61,31.63,31.64,31.57,31.59,31.62,31.63,31.64,31.66,31.66,31.63,31.65,31.64,31.67,31.65,31.66,31.66,31.64,31.65,31.65,31.68,31.66,31.66,31.66,31.65,31.66,31.66,31.68,31.66,31.67,31.67,31.65,31.67,31.66,31.69,31.66,31.68,31.62,31.69,31.68,31.65,31.68,31.68,31.66,31.66,31.69,31.68,31.68,31.69,31.70,31.69,31.68,31.69,31.68,31.69,31.68,31.69,31.68,31.67,31.67,31.67,31.65,31.66,31.68,31.67,31.67,31.67,31.67,31.66,31.66,31.66,31.65,31.64,31.65,31.64,31.66,31.66,31.66,31.66,31.66,31.67,31.66,31.65,31.65,31.66,31.64,31.65,31.65,31.65,31.64,31.66,31.64,31.64,31.64,31.65,31.65,31.65,31.64,31.63,31.62,31.64,31.64,31.65,31.65,31.63,31.63,31.64,31.64,31.64,31.63,31.64,31.63,31.63,31.64,31.62,31.65,31.63,31.65,31.63,31.63,31.64,31.64,31.64,31.64,31.65,31.64,31.63,31.64,31.63,31.63,31.63,31.64,31.62,31.63,31.63,31.63,31.63,31.63,31.63,31.62,31.64,31.62,31.64,31.64,31.63,31.63,31.63,31.63,31.63,31.64,31.62,31.63,31.63,31.62,31.60,31.59,31.62,31.62,31.61,31.61,31.61,31.61,31.63,31.62,31.63,31.61,31.62,31.60,31.62,31.61,31.62,31.61,31.60,31.61,31.62,31.63,31.61,31.62,31.60,31.63,31.62,31.62,31.61,31.59,31.61,31.62,31.63,31.62,31.60,31.62,31.61,31.63,31.61,31.64,31.64,31.62,31.62,31.63,31.60,31.61,31.61,31.63,31.62,31.64,31.62,31.63,31.63,31.61,31.64,31.62,31.64,31.61,31.62,31.59,31.59,31.57,31.58,31.58,31.59,31.61,31.61,31.62,31.62,31.61,31.60,31.58,31.58,31.60,31.55,31.56,31.58,31.57,31.59,31.58,31.60,31.59,31.56,31.52,31.53,31.56,31.51,31.52,31.51,31.54,31.54,31.52,31.54,31.52,31.53,31.55,31.51,31.51,31.51,31.51,31.51,31.46,31.46,31.52,31.50,31.54,31.50,31.53,31.46,31.51,31.47,31.46,31.39,31.48,31.44,31.41,31.35,31.37,31.38,31.34,31.35,31.38,31.39,31.44,31.43,31.53,31.47,31.43,31.44,31.42,31.43,31.45,31.41,31.42,31.42,31.43,31.45,31.38,31.45,31.44,31.46,31.47,31.41,31.40,31.41,31.41,31.40,31.41,31.48,31.44,31.41,31.42,31.37,31.39,31.41,31.34,31.41,31.39,31.41,31.44,31.40,31.39,31.35,31.38,31.38,31.34,31.40,31.37,31.45,31.47,31.45,31.45,31.38,31.42,31.30,31.29,31.34,31.40,31.34,31.41,31.39,31.40,31.38,31.37,31.40,31.43,31.44,31.47,31.45,31.44,31.51,31.53,29.84,29.35,29.23,29.15,28.85,28.49,28.44,28.42,27.39,27.82,27.17,27.00,26.30,26.08,24.40,25.59,23.94,24.33,22.20,22.23,21.08,19.36,16.39,14.35,12.59,10.91,8.51,7.71,6.36,5.92,5.69,5.81,5.24,5.09,5.12,5.32,4.74,4.79,5.00,5.01,4.66,4.65,5.29,5.67,5.72,5.96,7.17,7.19,6.31,7.10,7.07,6.51,5.50,5.74,5.95,5.26,4.57,5.17,5.23,4.34,4.39,4.87,4.59,3.89,4.03,4.50,4.04,3.95,4.31,4.34,3.87,4.11,4.61,4.56,4.33,5.07,4.61,5.23,5.41,5.79,5.03,4.67,5.03,4.90,4.32,4.34,4.65,4.29,4.24,3.72,3.67,3.78,3.41,2.89,3.30,3.27,2.69,2.62,3.08,3.10,2.51,3.29,3.50,3.66,4.08,4.42,4.34,4.50,3.82,3.01,2.80,2.79,2.17,1.83,2.46,2.30,1.88,2.40,2.64,2.78,2.55,2.99,3.23,3.22,3.72,4.08,3.85,4.05,3.53,3.25,2.66,2.39,2.19,1.97,1.67,1.65,1.40,1.19,1.24,1.16,0.83,0.77,0.94,1.21,1.35,1.95,2.17,2.49,1.98,1.77,2.56,2.52,2.32,2.59,3.08,3.08,2.95,3.36,3.85,3.72,3.74,4.18,4.78,5.56,5.44,6.38,7.19,7.93,8.64,8.87,7.67,7.51,5.96,6.13,5.41,5.88,5.58,6.22,5.80,5.93,6.56,6.72,6.90,7.30,7.26,8.01,8.46,7.90,7.57,7.11,7.41,6.97,7.11,7.19,7.52,6.98,7.26,6.83,7.17,7.05,6.99,6.55,6.11,6.27,6.18,5.70,5.36,5.78,5.56,4.87,4.93,5.36,5.29,4.68,4.33,4.73,4.34,3.68,3.73,4.05,4.52,4.51,3.81,3.84,3.75,3.54,3.12,3.33,3.36,3.12,2.74,2.42,2.77,2.66,1.86,2.27,2.05,2.68,3.12,3.69,4.35,5.23,6.10,5.65,5.73,6.08,5.50,5.05,5.56,5.70,5.21,5.26,6.07,5.94,5.63,5.97,6.43,6.71,6.83,6.09,6.86,7.19,7.57,7.50,6.88,6.43,6.68,6.21,5.58,5.80,5.38,4.96,5.09,5.11,4.45,4.32,4.66,4.35,3.95,4.02,4.63,5.02,5.14,4.35,4.10,4.44,3.96,3.39,3.29,2.79,2.45,2.51,1.82,2.06,2.42,1.99,1.66,2.34,2.38,2.11,2.39,2.68,2.73,2.94,3.39,4.06,4.59,4.20,5.49,5.97,7.95],[30.56,30.78,30.77,30.78,30.82,30.81,30.74,30.83,30.93,31.01,31.01,31.12,31.05,31.20,31.17,31.15,31.14,31.05,30.98,30.92,30.91,30.80,30.84,30.74,30.52,30.49,30.30,30.11,30.53,30.20,30.47,30.69,30.72,30.81,30.84,30.94,31.05,31.10,31.08,31.03,30.97,30.96,30.84,30.79,30.72,30.57,30.58,30.67,30.80,30.79,30.74,30.75,30.86,30.79,30.60,30.83,30.83,30.86,30.95,30.96,30.98,31.03,31.18,31.04,31.19,31.22,31.15,31.09,31.17,31.04,31.17,31.08,30.93,30.88,30.79,30.79,30.71,30.53,30.38,30.23,30.29,30.23,29.79,29.90,30.00,29.58,29.36,29.27,29.02,29.43,27.91,28.77,27.93,29.03,28.89,29.57,29.59,29.58,29.70,30.03,29.97,29.95,29.69,30.12,30.20,30.01,30.17,30.17,30.25,30.38,30.45,30.57,30.47,30.65,30.54,30.49,30.61,30.75,30.63,30.63,30.76,30.92,30.92,30.92,30.85,30.92,30.92,30.94,30.89,30.88,30.96,30.83,30.86,30.85,30.82,30.89,30.89,30.88,30.92,31.04,30.97,31.08,31.11,31.19,31.04,31.00,31.10,31.06,31.14,31.05,31.05,31.19,31.11,31.16,31.13,30.99,31.26,31.25,31.15,31.26,31.30,31.24,31.23,31.38,31.33,31.35,31.39,31.39,31.35,31.40,31.44,31.40,31.41,31.45,31.44,31.40,31.47,31.49,31.45,31.43,31.51,31.53,31.47,31.55,31.55,31.51,31.52,31.56,31.56,31.53,31.55,31.57,31.56,31.56,31.59,31.55,31.48,31.48,31.56,31.55,31.56,31.56,31.55,31.54,31.60,31.59,31.61,31.59,31.58,31.61,31.57,31.58,31.62,31.63,31.63,31.65,31.64,31.62,31.64,31.64,31.66,31.64,31.66,31.65,31.63,31.65,31.64,31.67,31.66,31.65,31.65,31.65,31.66,31.66,31.66,31.65,31.66,31.66,31.65,31.67,31.65,31.68,31.66,31.67,31.60,31.69,31.68,31.63,31.68,31.67,31.66,31.65,31.68,31.67,31.67,31.68,31.69,31.68,31.68,31.69,31.67,31.68,31.67,31.67,31.67,31.66,31.66,31.67,31.64,31.65,31.66,31.66,31.67,31.66,31.67,31.66,31.66,31.66,31.65,31.64,31.64,31.63,31.66,31.65,31.66,31.65,31.65,31.66,31.65,31.65,31.65,31.65,31.63,31.64,31.64,31.64,31.63,31.64,31.63,31.63,31.63,31.63,31.64,31.64,31.63,31.61,31.60,31.63,31.63,31.63,31.63,31.61,31.62,31.62,31.62,31.62,31.62,31.63,31.62,31.62,31.63,31.61,31.64,31.62,31.63,31.62,31.61,31.62,31.63,31.63,31.63,31.63,31.63,31.62,31.62,31.61,31.61,31.61,31.61,31.60,31.61,31.61,31.61,31.61,31.61,31.61,31.61,31.62,31.62,31.63,31.63,31.64,31.62,31.62,31.63,31.62,31.62,31.62,31.61,31.61,31.61,31.59,31.58,31.60,31.60,31.60,31.61,31.61,31.61,31.62,31.60,31.63,31.60,31.62,31.60,31.61,31.61,31.62,31.60,31.59,31.60,31.61,31.62,31.61,31.61,31.61,31.62,31.62,31.61,31.60,31.57,31.60,31.62,31.61,31.61,31.59,31.61,31.60,31.62,31.60,31.62,31.63,31.61,31.60,31.62,31.58,31.59,31.60,31.62,31.62,31.63,31.61,31.62,31.61,31.60,31.63,31.60,31.62,31.59,31.60,31.58,31.58,31.56,31.56,31.57,31.59,31.59,31.60,31.62,31.61,31.60,31.59,31.57,31.57,31.58,31.55,31.56,31.57,31.56,31.58,31.57,31.59,31.56,31.56,31.51,31.53,31.54,31.50,31.52,31.51,31.53,31.53,31.52,31.53,31.51,31.53,31.54,31.51,31.50,31.51,31.51,31.49,31.45,31.44,31.51,31.46,31.52,31.49,31.50,31.47,31.51,31.49,31.48,31.41,31.49,31.44,31.40,31.35,31.36,31.38,31.31,31.35,31.39,31.39,31.46,31.46,31.52,31.48,31.45,31.46,31.44,31.44,31.47,31.42,31.44,31.43,31.44,31.46,31.40,31.44,31.44,31.48,31.46,31.43,31.42,31.42,31.43,31.40,31.43,31.47,31.44,31.42,31.41,31.37,31.40,31.42,31.34,31.42,31.41,31.41,31.43,31.39,31.38,31.36,31.39,31.39,31.36,31.41,31.37,31.46,31.48,31.46,31.46,31.40,31.43,31.32,31.31,31.35,31.40,31.34,31.41,31.38,31.39,31.37,31.39,31.40,31.46,31.45,31.48,31.47,31.44,31.51,31.51,29.89,29.57,29.33,29.19,28.95,28.69,28.62,28.61,27.50,27.70,27.17,27.01,26.19,26.18,24.73,25.57,24.48,24.54,22.33,22.55,21.31,19.76,16.99,14.56,12.97,11.34,8.86,7.83,6.57,6.11,5.94,6.03,5.41,5.38,5.33,5.48,5.00,5.12,5.28,5.27,4.93,4.95,5.53,5.83,5.81,6.02,7.17,7.35,6.45,7.21,7.21,6.74,5.80,5.76,6.15,5.43,4.68,5.18,5.39,4.59,4.61,5.10,4.76,4.11,4.34,4.73,4.12,4.04,4.53,4.38,4.12,4.34,4.93,4.95,4.32,5.36,5.15,5.80,5.87,6.35,5.56,5.06,5.34,5.44,4.76,4.63,4.94,4.68,4.64,4.12,3.91,4.03,3.62,2.93,3.59,3.55,2.72,2.64,3.27,3.29,2.53,3.29,3.65,3.54,4.09,4.60,4.47,4.37,3.96,3.12,3.08,3.02,2.32,2.02,2.78,2.71,2.27,2.83,3.00,2.99,3.10,3.40,3.63,3.62,4.28,4.65,4.42,4.56,4.12,3.82,3.19,2.97,2.74,2.27,2.03,2.16,1.74,1.36,1.42,1.38,1.18,0.86,0.76,0.96,1.41,1.93,2.28,2.70,2.01,1.83,2.77,2.89,2.45,2.72,3.39,3.29,3.16,3.67,4.26,4.13,3.99,4.37,5.10,5.76,5.79,6.60,7.44,7.96,8.73,8.89,7.93,7.70,6.39,6.55,5.83,6.26,6.13,6.66,6.19,6.37,6.94,7.02,7.28,7.66,7.63,8.44,8.88,8.16,7.86,7.50,7.60,7.30,7.38,7.35,7.72,7.20,7.57,7.09,7.50,7.39,7.30,6.93,6.53,6.80,6.50,6.14,5.79,6.33,5.95,5.17,5.40,5.83,5.69,5.13,4.67,5.14,4.78,3.99,4.06,4.57,4.88,4.87,4.00,4.10,4.01,3.81,3.28,3.53,3.64,3.35,2.67,2.49,3.04,2.71,1.88,2.58,2.31,2.96,3.47,4.08,4.89,5.80,6.68,6.14,6.19,6.54,5.97,5.38,6.24,6.30,5.71,5.77,6.71,6.51,6.06,6.49,6.87,7.10,7.33,6.73,7.42,7.62,8.07,8.02,7.41,7.06,7.19,6.84,6.30,6.41,5.88,5.42,5.74,5.65,4.94,4.80,5.25,4.72,4.11,4.37,5.13,5.48,5.70,4.80,4.51,4.90,4.41,3.70,3.62,3.06,2.78,2.76,2.12,2.42,2.82,2.19,1.72,2.57,2.62,2.37,2.48,2.95,2.92,3.06,3.59,4.29,4.85,4.59,5.90,6.55,8.36],[30.48,30.70,30.65,30.64,30.75,30.63,30.63,30.77,30.82,30.93,30.87,31.06,30.95,31.14,31.07,31.04,31.03,30.88,30.84,30.77,30.80,30.67,30.68,30.57,30.18,30.38,30.01,30.04,30.47,29.95,30.26,30.62,30.52,30.72,30.76,30.82,30.98,31.01,31.03,30.91,30.89,30.83,30.64,30.64,30.58,30.47,30.49,30.53,30.62,30.68,30.63,30.65,30.76,30.69,30.63,30.68,30.70,30.76,30.85,30.82,30.85,30.89,31.06,30.90,31.08,31.17,31.04,30.98,31.06,30.95,31.09,30.98,30.81,30.79,30.69,30.72,30.52,30.34,30.11,29.98,30.16,30.11,29.36,29.64,29.74,29.34,29.23,29.54,29.17,29.68,28.44,28.88,27.85,28.95,28.81,29.46,29.51,29.42,29.33,29.67,29.59,29.54,29.26,29.78,29.86,29.62,30.05,30.09,30.09,30.02,30.33,30.51,30.21,30.39,30.43,30.47,30.48,30.64,30.49,30.56,30.64,30.81,30.79,30.77,30.74,30.84,30.78,30.84,30.77,30.78,30.84,30.69,30.64,30.75,30.64,30.75,30.86,30.87,30.85,30.95,30.92,30.94,31.07,31.14,30.94,30.93,31.01,30.92,30.98,30.98,30.93,31.12,31.04,31.00,31.01,30.82,31.12,31.14,31.11,31.24,31.22,31.11,31.20,31.35,31.28,31.31,31.34,31.35,31.32,31.40,31.42,31.34,31.41,31.46,31.39,31.36,31.42,31.45,31.39,31.39,31.51,31.50,31.42,31.51,31.51,31.44,31.47,31.53,31.50,31.46,31.51,31.54,31.53,31.47,31.53,31.49,31.45,31.35,31.53,31.47,31.50,31.55,31.44,31.50,31.57,31.54,31.56,31.53,31.50,31.57,31.54,31.54,31.53,31.60,31.58,31.60,31.61,31.59,31.60,31.59,31.62,31.61,31.61,31.62,31.59,31.61,31.59,31.63,31.62,31.60,31.61,31.60,31.62,31.60,31.64,31.62,31.62,31.62,31.60,31.64,31.60,31.66,31.63,31.64,31.56,31.67,31.66,31.61,31.66,31.66,31.63,31.64,31.67,31.66,31.66,31.66,31.67,31.67,31.66,31.67,31.65,31.67,31.66,31.66,31.66,31.65,31.64,31.65,31.63,31.64,31.66,31.65,31.66,31.65,31.66,31.65,31.65,31.65,31.64,31.63,31.62,31.62,31.65,31.64,31.65,31.64,31.64,31.66,31.65,31.63,31.64,31.64,31.61,31.62,31.62,31.63,31.62,31.64,31.62,31.62,31.62,31.63,31.63,31.64,31.62,31.61,31.60,31.62,31.63,31.63,31.63,31.61,31.62,31.62,31.61,31.62,31.61,31.62,31.61,31.62,31.63,31.60,31.64,31.62,31.64,31.62,31.60,31.63,31.64,31.63,31.64,31.63,31.63,31.62,31.62,31.60,31.61,31.61,31.60,31.59,31.60,31.61,31.60,31.60,31.60,31.62,31.60,31.63,31.62,31.64,31.63,31.65,31.63,31.62,31.63,31.61,31.62,31.62,31.61,31.61,31.62,31.61,31.58,31.62,31.62,31.62,31.61,31.61,31.60,31.61,31.60,31.62,31.61,31.64,31.61,31.61,31.61,31.62,31.59,31.59,31.61,31.61,31.63,31.62,31.63,31.62,31.63,31.62,31.60,31.58,31.57,31.59,31.60,31.61,31.61,31.60,31.63,31.62,31.63,31.62,31.63,31.63,31.60,31.60,31.63,31.59,31.60,31.63,31.64,31.62,31.64,31.62,31.62,31.61,31.59,31.63,31.62,31.64,31.61,31.62,31.60,31.59,31.57,31.57,31.58,31.60,31.61,31.61,31.62,31.60,31.61,31.61,31.58,31.59,31.58,31.55,31.56,31.58,31.58,31.59,31.57,31.59,31.57,31.55,31.52,31.53,31.55,31.51,31.52,31.51,31.52,31.52,31.52,31.52,31.51,31.52,31.53,31.51,31.49,31.50,31.50,31.51,31.45,31.44,31.52,31.47,31.53,31.50,31.53,31.48,31.53,31.51,31.49,31.44,31.51,31.50,31.44,31.42,31.42,31.45,31.40,31.41,31.45,31.45,31.47,31.48,31.53,31.47,31.45,31.49,31.45,31.43,31.48,31.43,31.46,31.42,31.43,31.46,31.44,31.50,31.48,31.51,31.48,31.42,31.45,31.41,31.44,31.37,31.46,31.51,31.47,31.46,31.48,31.43,31.41,31.42,31.36,31.42,31.45,31.42,31.48,31.46,31.43,31.42,31.42,31.41,31.40,31.43,31.43,31.50,31.51,31.49,31.49,31.45,31.45,31.36,31.37,31.41,31.45,31.41,31.44,31.41,31.45,31.44,31.43,31.45,31.48,31.46,31.48,31.48,31.44,31.52,31.52,29.98,29.42,29.45,29.26,28.99,28.66,28.60,28.47,27.51,27.79,27.29,26.73,26.12,25.86,24.33,25.24,24.14,24.68,22.94,23.05,21.83,20.33,17.59,15.07,13.46,11.76,9.11,8.23,6.93,6.54,6.13,6.52,5.73,5.17,5.39,5.81,4.99,5.10,5.40,5.37,5.03,5.06,5.68,6.01,6.03,6.16,7.48,7.63,6.69,7.51,7.62,7.01,5.84,5.97,6.46,5.68,4.87,5.50,5.67,4.60,4.75,5.36,5.02,4.19,4.56,5.04,4.38,4.19,4.86,4.70,4.27,4.49,5.08,5.10,4.66,5.72,5.15,5.89,6.15,6.68,5.69,5.09,5.64,5.68,4.87,4.60,5.09,4.64,4.63,4.17,3.98,4.19,3.87,3.10,3.62,3.74,2.94,2.89,3.41,3.46,2.70,3.67,3.97,3.78,4.16,4.83,4.66,4.45,4.16,3.33,3.25,3.19,2.61,2.39,2.98,2.97,2.60,2.85,3.33,3.26,3.26,3.51,3.88,3.92,4.36,5.00,4.72,4.87,4.43,4.29,3.55,3.22,3.04,2.51,2.12,2.19,2.06,1.69,1.62,1.64,1.33,1.21,0.91,0.77,1.03,1.66,2.16,2.47,1.61,1.81,2.57,2.51,2.40,2.69,3.26,3.10,3.03,3.57,3.90,3.93,4.06,4.46,5.29,6.06,6.20,6.91,7.86,8.43,9.36,9.48,8.34,8.19,6.88,7.03,6.16,6.57,6.34,6.87,6.22,6.54,7.26,7.36,7.47,7.93,7.81,8.57,9.03,8.45,8.18,7.64,8.01,7.56,7.79,7.88,8.34,7.52,7.99,7.46,7.87,7.53,7.60,7.32,6.87,6.86,6.88,6.56,5.88,6.47,6.26,5.46,5.28,5.98,6.00,5.34,4.79,5.14,4.99,4.07,4.02,4.52,4.83,4.90,3.94,3.86,3.56,3.54,2.74,3.10,3.27,2.94,2.27,2.24,2.81,2.56,1.87,2.67,2.26,2.77,3.44,3.98,4.70,5.67,6.43,5.86,5.88,6.09,5.70,5.08,5.92,6.14,5.62,5.62,6.46,6.52,6.10,6.46,6.77,6.92,7.04,6.32,7.09,7.37,7.75,7.82,7.25,6.81,6.99,6.78,6.14,6.18,5.82,5.32,5.36,5.30,4.70,4.41,4.82,4.43,3.88,4.06,4.60,5.09,5.20,4.47,4.16,4.63,4.12,3.41,3.60,3.04,2.84,2.91,2.42,2.59,3.00,2.35,2.07,2.61,2.95,2.52,2.56,3.24,3.31,3.40,3.89,4.54,5.23,4.87,6.16,6.73,8.41],[30.69,30.92,30.89,30.86,30.86,30.87,30.76,30.85,30.88,31.03,30.95,31.18,31.02,31.21,31.20,31.19,31.14,31.04,30.98,30.83,30.93,30.76,30.88,30.71,30.60,30.61,30.41,30.22,30.52,30.22,30.38,30.74,30.70,30.80,30.79,30.87,31.03,31.13,31.10,31.03,30.96,30.97,30.80,30.73,30.75,30.57,30.50,30.69,30.76,30.77,30.71,30.70,30.85,30.81,30.63,30.85,30.83,30.86,30.93,30.89,31.01,31.03,31.17,30.99,31.18,31.26,31.18,31.09,31.18,30.99,31.19,31.07,30.88,30.84,30.71,30.71,30.58,30.51,30.34,30.29,30.44,30.40,29.85,29.87,30.11,29.78,29.74,29.64,29.53,29.91,28.90,29.38,28.51,29.20,29.03,29.64,29.74,29.86,29.52,30.16,30.14,30.06,29.75,30.28,30.10,30.08,30.16,30.18,30.27,30.29,30.45,30.58,30.43,30.62,30.65,30.57,30.68,30.83,30.66,30.67,30.79,30.97,30.96,30.95,30.95,30.98,31.02,31.01,30.85,30.91,30.97,30.81,30.87,30.85,30.80,30.92,30.99,31.01,30.97,31.08,31.08,31.13,31.09,31.18,31.08,31.01,31.10,31.07,31.08,31.08,31.06,31.25,31.16,31.18,31.10,31.02,31.27,31.29,31.31,31.39,31.32,31.29,31.34,31.43,31.36,31.38,31.42,31.43,31.41,31.46,31.44,31.43,31.47,31.51,31.48,31.45,31.49,31.53,31.49,31.48,31.55,31.57,31.51,31.56,31.56,31.55,31.55,31.57,31.58,31.56,31.56,31.58,31.60,31.49,31.58,31.52,31.53,31.46,31.59,31.59,31.60,31.60,31.52,31.57,31.64,31.61,31.65,31.61,31.63,31.64,31.60,31.60,31.59,31.67,31.65,31.66,31.66,31.64,31.65,31.60,31.67,31.65,31.66,31.66,31.65,31.65,31.65,31.67,31.66,31.66,31.66,31.64,31.65,31.66,31.66,31.65,31.66,31.66,31.65,31.67,31.66,31.69,31.66,31.67,31.62,31.70,31.68,31.65,31.68,31.68,31.65,31.66,31.69,31.68,31.68,31.68,31.69,31.69,31.68,31.69,31.67,31.69,31.68,31.68,31.68,31.66,31.67,31.67,31.64,31.65,31.67,31.67,31.67,31.67,31.67,31.66,31.66,31.66,31.65,31.65,31.65,31.63,31.66,31.65,31.66,31.65,31.66,31.67,31.66,31.64,31.65,31.65,31.64,31.64,31.64,31.65,31.64,31.65,31.64,31.64,31.64,31.64,31.64,31.65,31.64,31.62,31.62,31.64,31.64,31.64,31.65,31.62,31.63,31.63,31.63,31.63,31.63,31.64,31.63,31.63,31.64,31.61,31.65,31.62,31.64,31.63,31.62,31.63,31.63,31.64,31.63,31.64,31.63,31.62,31.64,31.62,31.63,31.62,31.62,31.61,31.61,31.62,31.62,31.62,31.62,31.63,31.61,31.63,31.62,31.64,31.64,31.64,31.63,31.62,31.63,31.62,31.63,31.62,31.62,31.62,31.62,31.60,31.59,31.61,31.62,31.60,31.61,31.61,31.61,31.62,31.62,31.62,31.61,31.62,31.60,31.62,31.61,31.63,31.62,31.61,31.62,31.62,31.63,31.61,31.62,31.60,31.63,31.62,31.61,31.59,31.59,31.60,31.62,31.63,31.61,31.60,31.63,31.61,31.63,31.61,31.64,31.64,31.62,31.61,31.63,31.60,31.61,31.61,31.63,31.62,31.64,31.62,31.63,31.62,31.60,31.64,31.62,31.64,31.60,31.62,31.59,31.60,31.58,31.59,31.58,31.60,31.61,31.61,31.62,31.62,31.61,31.60,31.58,31.59,31.59,31.55,31.55,31.58,31.58,31.59,31.58,31.59,31.59,31.55,31.50,31.52,31.55,31.51,31.51,31.49,31.54,31.54,31.51,31.52,31.50,31.53,31.53,31.50,31.49,31.49,31.51,31.49,31.44,31.45,31.53,31.48,31.54,31.50,31.54,31.49,31.53,31.50,31.49,31.44,31.51,31.49,31.45,31.40,31.40,31.41,31.37,31.42,31.44,31.44,31.49,31.48,31.55,31.49,31.46,31.47,31.45,31.42,31.48,31.42,31.46,31.44,31.47,31.48,31.45,31.50,31.49,31.52,31.48,31.44,31.45,31.42,31.45,31.40,31.45,31.49,31.46,31.45,31.47,31.39,31.46,31.44,31.39,31.46,31.45,31.46,31.49,31.47,31.45,31.42,31.43,31.44,31.42,31.43,31.44,31.49,31.52,31.47,31.48,31.44,31.46,31.36,31.34,31.40,31.45,31.39,31.46,31.43,31.46,31.44,31.44,31.45,31.48,31.48,31.49,31.48,31.45,31.53,31.54,29.99,29.58,29.54,29.39,29.15,28.76,28.74,28.61,27.68,28.02,27.42,27.11,26.52,26.23,24.59,25.84,24.22,24.79,22.67,22.71,21.45,19.93,16.80,14.95,12.96,11.61,9.13,8.32,7.07,6.89,6.51,6.84,6.12,5.65,5.74,6.18,5.42,5.36,5.68,5.80,5.18,5.27,5.83,6.41,6.24,6.43,7.78,7.73,6.61,7.66,7.59,7.22,5.99,6.05,6.66,5.94,5.11,5.71,6.02,4.86,4.91,5.73,5.25,4.55,5.01,5.42,4.61,4.51,5.26,5.04,4.70,5.03,5.52,5.33,4.97,6.12,5.71,6.42,6.65,7.13,6.28,5.70,6.31,6.22,5.67,5.22,5.70,5.42,5.23,4.66,4.59,4.60,4.07,3.69,4.10,4.04,3.25,3.36,3.77,3.63,2.90,3.61,3.96,3.85,4.00,4.56,4.28,4.11,3.85,3.03,3.13,3.18,2.58,2.61,3.31,3.18,2.97,3.28,3.69,3.78,3.68,4.33,4.49,4.41,4.99,5.34,5.20,5.43,4.85,4.61,4.08,3.84,3.37,3.01,2.70,2.67,2.32,1.97,2.12,1.84,1.53,1.46,1.42,0.97,0.77,1.00,1.41,1.65,1.40,1.57,1.99,2.14,2.14,2.39,2.80,2.91,2.86,3.35,3.78,3.89,4.01,4.41,5.16,5.98,6.12,6.84,7.78,8.42,9.10,9.43,8.36,8.26,6.80,7.01,6.10,6.54,6.08,6.84,6.22,6.59,7.22,7.42,7.57,7.97,7.87,8.64,8.84,8.35,8.21,7.82,8.07,7.71,7.81,7.92,8.31,7.61,7.94,7.29,7.63,7.54,7.20,6.95,6.61,6.58,6.37,6.02,5.58,5.88,5.65,4.94,4.90,5.27,5.23,4.74,4.21,4.55,4.30,3.63,3.30,3.71,3.95,3.91,3.18,3.22,3.01,2.99,2.56,2.98,3.26,3.06,2.33,2.17,2.73,2.63,1.98,2.72,2.18,2.85,3.52,4.07,4.72,5.84,6.62,6.06,6.22,6.45,5.92,5.10,5.72,6.07,5.44,5.34,6.37,6.33,5.84,6.12,6.64,6.64,6.97,6.02,6.88,7.09,7.34,7.30,6.93,6.25,6.45,6.06,5.46,5.48,5.11,4.73,4.87,4.65,4.01,3.98,4.34,3.84,3.43,3.75,4.43,4.78,5.15,4.28,4.13,4.73,4.06,3.37,3.63,3.11,2.97,3.10,2.52,2.47,3.06,2.63,2.12,2.60,2.90,2.55,2.50,3.01,3.32,3.17,3.51,4.30,5.00,4.77,6.13,6.54,8.50],[30.61,30.90,30.80,30.77,30.81,30.72,30.79,30.80,30.78,30.95,30.86,31.07,30.95,31.12,31.13,31.09,31.02,30.92,30.89,30.77,30.79,30.74,30.72,30.70,30.56,30.58,30.29,30.06,30.46,30.15,30.38,30.69,30.67,30.76,30.78,30.85,30.99,31.11,31.10,31.01,30.92,30.90,30.76,30.74,30.64,30.53,30.46,30.57,30.75,30.76,30.65,30.67,30.75,30.72,30.59,30.78,30.76,30.75,30.86,30.85,30.89,30.92,31.09,30.95,31.14,31.20,31.18,31.05,31.17,30.99,31.13,31.00,30.78,30.80,30.68,30.75,30.63,30.51,30.35,30.28,30.30,30.24,29.61,29.62,29.99,29.60,29.44,29.24,29.10,29.52,28.24,28.94,27.73,28.77,28.84,29.60,29.70,29.52,29.23,30.00,29.90,29.78,29.54,30.15,30.08,29.82,30.10,30.19,30.09,30.24,30.40,30.57,30.40,30.55,30.54,30.55,30.65,30.80,30.66,30.70,30.84,30.98,30.94,30.88,30.88,30.91,30.98,30.96,30.92,30.90,30.95,30.80,30.80,30.88,30.85,30.94,30.94,30.97,30.98,31.07,31.05,31.07,31.04,31.13,31.10,30.96,31.08,31.07,31.08,31.03,31.05,31.19,31.12,31.13,31.08,30.92,31.18,31.17,31.19,31.27,31.22,31.13,31.27,31.34,31.25,31.29,31.37,31.34,31.29,31.37,31.39,31.35,31.41,31.43,31.38,31.33,31.41,31.43,31.39,31.36,31.48,31.49,31.41,31.52,31.50,31.45,31.46,31.50,31.50,31.46,31.47,31.50,31.51,31.45,31.51,31.47,31.45,31.34,31.49,31.47,31.46,31.46,31.44,31.48,31.55,31.53,31.57,31.51,31.56,31.56,31.56,31.54,31.55,31.62,31.58,31.61,31.60,31.60,31.61,31.60,31.64,31.61,31.63,31.63,31.60,31.62,31.61,31.65,31.64,31.62,31.62,31.62,31.63,31.62,31.65,31.63,31.63,31.63,31.61,31.66,31.61,31.67,31.64,31.64,31.56,31.68,31.67,31.59,31.66,31.66,31.63,31.62,31.67,31.67,31.65,31.67,31.68,31.67,31.66,31.68,31.66,31.67,31.66,31.67,31.67,31.64,31.65,31.67,31.63,31.64,31.66,31.66,31.66,31.66,31.66,31.65,31.66,31.65,31.64,31.63,31.64,31.62,31.65,31.65,31.66,31.65,31.65,31.66,31.65,31.64,31.64,31.64,31.62,31.63,31.63,31.64,31.63,31.64,31.62,31.63,31.64,31.63,31.64,31.64,31.62,31.61,31.61,31.62,31.63,31.63,31.64,31.63,31.62,31.62,31.61,31.62,31.63,31.63,31.62,31.63,31.64,31.62,31.64,31.63,31.63,31.62,31.61,31.62,31.63,31.63,31.63,31.64,31.64,31.63,31.63,31.61,31.62,31.61,31.60,31.60,31.60,31.61,31.61,31.62,31.61,31.62,31.61,31.63,31.64,31.64,31.64,31.63,31.62,31.62,31.64,31.62,31.62,31.62,31.62,31.61,31.62,31.60,31.59,31.62,31.62,31.63,31.61,31.62,31.61,31.62,31.61,31.62,31.60,31.63,31.60,31.63,31.61,31.62,31.61,31.59,31.61,31.60,31.63,31.62,31.62,31.62,31.63,31.62,31.61,31.58,31.58,31.60,31.61,31.62,31.61,31.60,31.63,31.62,31.64,31.61,31.63,31.63,31.60,31.60,31.62,31.61,31.61,31.62,31.64,31.63,31.64,31.62,31.62,31.61,31.60,31.63,31.62,31.64,31.61,31.62,31.60,31.59,31.58,31.58,31.58,31.61,31.62,31.63,31.63,31.62,31.60,31.62,31.58,31.59,31.58,31.53,31.55,31.56,31.58,31.58,31.58,31.59,31.58,31.54,31.50,31.51,31.54,31.50,31.50,31.48,31.51,31.51,31.49,31.51,31.49,31.52,31.50,31.49,31.46,31.47,31.47,31.45,31.40,31.39,31.48,31.44,31.49,31.47,31.50,31.44,31.48,31.44,31.44,31.38,31.44,31.43,31.35,31.31,31.32,31.32,31.30,31.29,31.38,31.37,31.42,31.42,31.49,31.44,31.39,31.43,31.40,31.38,31.43,31.39,31.40,31.41,31.42,31.45,31.37,31.44,31.43,31.46,31.42,31.40,31.42,31.38,31.41,31.37,31.40,31.42,31.41,31.41,31.42,31.38,31.40,31.39,31.34,31.42,31.38,31.41,31.44,31.41,31.37,31.36,31.39,31.38,31.37,31.38,31.37,31.43,31.46,31.43,31.42,31.39,31.39,31.28,31.24,31.34,31.34,31.28,31.37,31.35,31.36,31.31,31.36,31.38,31.42,31.42,31.45,31.44,31.41,31.48,31.48,29.85,29.52,29.39,29.16,28.97,28.50,28.42,28.19,27.26,27.60,26.95,26.68,25.97,25.81,24.42,25.29,23.90,24.41,22.28,22.45,21.01,19.53,16.60,14.97,12.79,11.49,8.96,8.43,7.03,6.96,6.54,7.01,6.28,5.63,5.78,6.40,5.52,5.34,5.79,6.03,5.35,5.41,6.11,6.50,6.42,6.57,7.97,8.05,6.94,8.19,7.94,7.62,6.23,6.29,6.52,6.04,5.07,5.67,5.92,4.84,5.03,5.56,5.17,4.53,5.02,5.17,4.58,4.55,5.32,4.88,4.65,5.07,5.46,5.16,4.98,6.09,5.82,6.55,6.71,7.28,6.56,5.94,6.57,6.58,6.00,5.40,6.13,5.62,5.46,5.03,4.74,4.81,4.42,3.99,4.21,4.24,3.55,3.42,3.93,3.86,3.20,4.02,4.29,4.06,4.28,4.82,4.42,4.39,4.06,3.04,3.21,3.14,2.42,2.72,3.37,3.25,2.86,3.45,3.81,3.90,3.83,4.38,4.66,4.72,5.26,5.95,5.70,5.89,5.55,4.96,4.36,4.25,3.74,3.40,3.19,3.15,2.73,2.32,2.51,2.31,1.85,1.72,1.85,1.41,0.93,0.76,0.92,1.27,1.17,1.18,1.40,1.68,1.75,1.81,2.19,2.41,2.63,2.80,3.10,3.40,3.67,3.89,4.82,5.25,5.63,6.58,7.54,8.08,9.07,9.24,8.23,7.95,6.54,6.59,5.78,6.05,5.61,6.19,5.65,6.08,6.82,7.15,6.92,7.55,7.27,8.09,8.37,7.76,7.80,7.15,7.58,7.18,7.49,7.69,8.04,7.18,7.57,6.76,7.04,6.75,6.46,6.42,5.94,5.75,5.56,5.36,4.76,4.90,4.74,4.22,4.11,4.35,4.39,3.96,3.52,3.82,3.69,3.10,2.76,3.19,3.70,3.67,2.85,2.88,2.80,2.77,2.19,2.93,3.12,2.95,2.40,2.05,2.61,2.72,2.01,2.77,2.32,2.62,3.33,3.81,4.37,5.45,6.12,5.57,5.47,5.67,5.20,4.28,5.02,5.35,4.89,4.59,5.56,5.74,5.11,5.17,5.74,5.72,6.04,5.39,6.15,6.28,6.73,6.70,6.04,5.45,5.69,5.35,4.70,4.70,4.27,3.89,4.06,3.94,3.35,3.33,3.76,3.44,3.07,3.32,3.97,4.14,4.51,3.93,3.52,4.07,3.71,3.05,3.33,2.82,2.92,3.16,2.58,2.55,3.04,2.74,2.03,2.41,2.97,2.57,2.07,2.71,3.17,3.04,3.17,3.94,4.73,4.57,5.93,6.52,8.35],[30.81,31.06,31.02,31.00,30.99,30.97,30.99,30.98,30.99,31.14,31.04,31.20,31.08,31.21,31.23,31.19,31.15,31.10,31.04,30.90,30.95,30.88,30.90,30.88,30.83,30.88,30.72,30.44,30.71,30.35,30.67,30.89,30.79,30.87,30.91,30.99,31.15,31.28,31.21,31.15,31.11,31.09,30.89,30.85,30.79,30.66,30.71,30.82,30.91,30.87,30.86,30.91,30.94,30.91,30.81,30.97,30.93,30.91,31.01,30.98,31.05,31.11,31.24,31.06,31.27,31.31,31.25,31.17,31.29,31.10,31.27,31.18,30.96,30.96,30.82,30.92,30.95,30.72,30.78,30.54,30.54,30.46,30.09,30.05,30.27,30.08,29.79,29.61,29.12,29.56,28.23,29.07,27.94,29.15,29.21,29.91,30.14,29.76,29.95,30.44,30.46,30.15,30.07,30.59,30.49,30.26,30.45,30.72,30.51,30.65,30.73,30.84,30.82,30.87,30.84,30.82,30.95,31.05,30.96,30.99,31.08,31.20,31.17,31.15,31.14,31.13,31.19,31.18,31.14,31.11,31.17,31.05,31.08,31.06,31.06,31.12,31.10,31.15,31.17,31.18,31.20,31.29,31.19,31.26,31.25,31.17,31.24,31.26,31.27,31.23,31.30,31.32,31.27,31.32,31.29,31.10,31.35,31.31,31.31,31.39,31.37,31.33,31.36,31.46,31.42,31.40,31.45,31.47,31.43,31.46,31.46,31.46,31.47,31.49,31.49,31.45,31.49,31.52,31.48,31.47,31.53,31.57,31.50,31.58,31.55,31.52,31.53,31.56,31.57,31.55,31.53,31.56,31.57,31.51,31.56,31.55,31.51,31.45,31.54,31.54,31.56,31.56,31.53,31.53,31.62,31.58,31.60,31.58,31.59,31.61,31.58,31.57,31.59,31.63,31.62,31.64,31.64,31.63,31.63,31.60,31.65,31.63,31.65,31.65,31.63,31.64,31.63,31.66,31.65,31.65,31.65,31.64,31.65,31.65,31.66,31.65,31.66,31.67,31.65,31.66,31.65,31.68,31.66,31.67,31.62,31.69,31.67,31.63,31.68,31.67,31.64,31.65,31.67,31.67,31.66,31.68,31.69,31.67,31.67,31.68,31.66,31.68,31.67,31.67,31.67,31.65,31.65,31.66,31.63,31.65,31.66,31.66,31.67,31.66,31.67,31.66,31.65,31.65,31.65,31.64,31.64,31.62,31.65,31.65,31.66,31.65,31.65,31.66,31.65,31.64,31.65,31.65,31.63,31.64,31.64,31.65,31.64,31.65,31.63,31.63,31.64,31.64,31.64,31.64,31.63,31.61,31.62,31.63,31.64,31.64,31.65,31.62,31.63,31.62,31.63,31.62,31.63,31.64,31.62,31.63,31.64,31.62,31.65,31.63,31.64,31.63,31.62,31.63,31.64,31.63,31.64,31.65,31.64,31.63,31.64,31.62,31.63,31.62,31.62,31.60,31.61,31.62,31.63,31.62,31.61,31.62,31.62,31.63,31.63,31.64,31.64,31.64,31.63,31.62,31.64,31.62,31.63,31.62,31.62,31.62,31.62,31.61,31.59,31.62,31.62,31.62,31.61,31.63,31.61,31.62,31.60,31.62,31.60,31.64,31.60,31.63,31.61,31.62,31.61,31.60,31.61,31.60,31.63,31.61,31.62,31.63,31.63,31.62,31.61,31.59,31.57,31.60,31.61,31.62,31.60,31.60,31.63,31.61,31.64,31.61,31.63,31.63,31.61,31.60,31.62,31.59,31.60,31.62,31.63,31.62,31.63,31.61,31.62,31.61,31.59,31.63,31.61,31.64,31.60,31.61,31.59,31.58,31.57,31.57,31.57,31.60,31.60,31.61,31.62,31.62,31.59,31.60,31.57,31.57,31.57,31.52,31.55,31.56,31.57,31.58,31.56,31.57,31.58,31.54,31.50,31.50,31.53,31.48,31.49,31.48,31.50,31.49,31.49,31.50,31.49,31.51,31.51,31.48,31.48,31.47,31.48,31.45,31.41,31.41,31.49,31.44,31.50,31.47,31.51,31.45,31.49,31.46,31.44,31.40,31.44,31.43,31.37,31.33,31.34,31.37,31.33,31.34,31.40,31.38,31.43,31.42,31.48,31.46,31.41,31.44,31.40,31.40,31.45,31.41,31.42,31.43,31.44,31.45,31.39,31.44,31.44,31.45,31.43,31.42,31.41,31.40,31.41,31.36,31.40,31.42,31.41,31.39,31.41,31.38,31.40,31.40,31.33,31.39,31.39,31.41,31.43,31.40,31.37,31.37,31.40,31.40,31.37,31.39,31.36,31.43,31.44,31.42,31.42,31.38,31.42,31.30,31.31,31.37,31.39,31.34,31.40,31.37,31.40,31.37,31.38,31.41,31.43,31.44,31.46,31.46,31.41,31.50,31.48,29.67,29.24,29.17,28.96,28.67,28.31,28.14,28.10,27.25,27.56,26.96,26.82,26.25,26.17,24.78,25.35,24.02,24.39,22.21,22.19,20.91,19.36,16.44,14.88,12.84,11.51,9.14,8.51,7.16,7.01,6.68,6.99,6.41,5.99,5.97,6.53,5.78,5.57,6.02,6.22,5.55,5.54,6.21,6.84,6.40,6.75,8.08,8.02,7.02,8.17,7.95,7.43,6.31,6.28,6.53,5.98,5.15,5.71,5.80,4.93,4.98,5.67,5.32,4.60,5.03,5.20,4.67,4.43,5.39,4.92,4.38,5.09,5.49,5.08,4.77,6.18,5.83,6.49,6.54,7.29,6.35,5.99,6.50,6.43,5.80,5.50,6.14,5.68,5.62,5.10,4.81,5.03,4.68,4.08,4.34,4.44,3.82,3.66,3.99,4.03,3.39,3.97,4.30,4.33,4.27,4.55,4.08,4.15,3.86,2.83,3.12,3.12,2.34,2.80,3.10,3.14,2.88,3.45,3.76,3.63,3.89,4.28,4.44,4.48,5.22,5.57,5.39,5.63,5.11,4.77,4.20,4.19,3.82,3.37,3.11,3.29,2.96,2.51,2.58,2.57,2.17,1.95,2.19,1.89,1.31,0.92,0.76,0.91,1.15,1.13,1.16,1.40,1.63,1.55,1.80,2.11,2.14,2.27,2.68,2.87,3.16,3.38,4.19,4.66,5.09,5.79,6.82,7.40,8.41,8.53,7.53,7.22,5.93,5.77,5.05,5.22,4.86,5.40,4.96,5.30,6.07,6.29,6.14,6.62,6.38,7.16,7.54,7.02,6.79,6.27,6.68,6.32,6.61,6.80,7.04,6.27,6.51,5.95,6.15,5.87,5.82,5.56,4.97,4.93,4.98,4.66,4.18,4.34,4.40,3.71,3.59,4.02,4.26,3.68,3.15,3.64,3.44,2.79,2.52,3.03,3.38,3.36,2.50,2.51,2.46,2.40,2.01,2.64,3.02,2.87,2.51,2.21,2.80,2.70,2.38,2.77,2.39,2.65,3.33,3.70,4.28,5.47,6.11,5.38,5.27,5.33,4.76,3.94,4.43,4.69,4.28,4.02,4.83,4.87,4.44,4.54,5.05,5.19,5.47,4.89,5.53,5.76,6.19,6.20,5.44,4.94,5.14,4.76,4.17,4.24,3.92,3.46,3.51,3.56,3.03,2.92,3.22,2.94,2.63,2.83,3.46,3.62,4.05,3.42,3.18,3.65,3.39,2.74,3.18,2.63,2.80,3.04,2.59,2.36,2.70,2.60,1.95,2.18,2.60,2.36,1.85,2.39,2.89,2.96,3.03,3.61,4.44,4.20,5.58,6.23,8.18],[30.77,31.01,30.97,30.93,30.89,30.84,30.87,30.84,30.90,31.02,30.95,31.15,31.02,31.17,31.16,31.15,31.09,31.01,30.98,30.82,30.92,30.84,30.83,30.78,30.72,30.76,30.40,30.16,30.55,30.16,30.43,30.77,30.64,30.78,30.75,30.85,31.03,31.21,31.13,31.03,30.94,30.93,30.66,30.70,30.66,30.54,30.56,30.66,30.77,30.80,30.73,30.77,30.87,30.89,30.80,30.90,30.88,30.85,30.92,30.91,30.95,31.01,31.16,30.98,31.18,31.23,31.22,31.09,31.21,30.97,31.18,31.04,30.85,30.81,30.74,30.67,30.72,30.54,30.53,30.37,30.43,30.32,29.78,29.81,30.00,29.71,29.59,29.37,29.24,29.70,28.53,29.05,28.06,28.96,29.08,29.72,29.81,29.64,29.42,30.10,30.08,30.02,29.61,30.29,30.16,30.02,30.14,30.39,30.27,30.46,30.55,30.66,30.60,30.65,30.71,30.69,30.82,30.94,30.83,30.88,30.95,31.10,31.05,31.03,31.05,31.03,31.10,31.10,31.01,31.00,31.05,30.93,30.91,30.97,30.95,31.00,30.99,31.07,31.08,31.14,31.17,31.21,31.16,31.21,31.18,31.10,31.16,31.15,31.18,31.10,31.18,31.25,31.22,31.23,31.23,31.03,31.26,31.28,31.28,31.29,31.29,31.26,31.29,31.38,31.33,31.38,31.43,31.39,31.41,31.44,31.43,31.39,31.48,31.47,31.41,31.41,31.48,31.47,31.41,31.45,31.50,31.51,31.44,31.53,31.52,31.44,31.49,31.52,31.51,31.49,31.42,31.52,31.51,31.41,31.47,31.49,31.36,31.37,31.46,31.41,31.43,31.42,31.45,31.40,31.51,31.49,31.49,31.51,31.54,31.55,31.51,31.52,31.56,31.57,31.59,31.61,31.60,31.60,31.62,31.59,31.63,31.61,31.62,31.62,31.60,31.62,31.59,31.64,31.62,31.63,31.61,31.62,31.64,31.60,31.64,31.63,31.62,31.63,31.61,31.64,31.59,31.66,31.64,31.63,31.56,31.67,31.66,31.56,31.65,31.66,31.62,31.61,31.66,31.67,31.63,31.65,31.67,31.66,31.64,31.67,31.64,31.66,31.65,31.66,31.65,31.62,31.63,31.65,31.61,31.62,31.65,31.66,31.65,31.65,31.66,31.66,31.66,31.65,31.63,31.63,31.62,31.61,31.65,31.65,31.66,31.66,31.65,31.65,31.65,31.64,31.64,31.64,31.62,31.62,31.63,31.64,31.62,31.64,31.62,31.62,31.63,31.63,31.65,31.64,31.62,31.60,31.61,31.63,31.64,31.64,31.64,31.63,31.62,31.62,31.62,31.62,31.63,31.64,31.62,31.63,31.64,31.62,31.64,31.63,31.64,31.63,31.62,31.62,31.63,31.64,31.64,31.65,31.64,31.63,31.64,31.62,31.63,31.62,31.60,31.59,31.59,31.60,31.61,31.61,31.61,31.63,31.61,31.63,31.62,31.64,31.65,31.64,31.63,31.63,31.64,31.63,31.62,31.61,31.62,31.61,31.62,31.62,31.60,31.62,31.62,31.62,31.61,31.64,31.61,31.62,31.61,31.63,31.61,31.64,31.61,31.63,31.62,31.62,31.61,31.61,31.62,31.61,31.63,31.62,31.63,31.63,31.63,31.62,31.61,31.60,31.58,31.60,31.62,31.62,31.61,31.61,31.63,31.63,31.64,31.61,31.63,31.63,31.62,31.61,31.62,31.61,31.62,31.62,31.64,31.63,31.64,31.62,31.63,31.62,31.60,31.63,31.61,31.64,31.61,31.63,31.60,31.59,31.59,31.59,31.58,31.60,31.62,31.62,31.62,31.62,31.60,31.61,31.58,31.59,31.58,31.54,31.55,31.57,31.58,31.59,31.59,31.59,31.59,31.54,31.50,31.52,31.54,31.50,31.51,31.48,31.52,31.51,31.49,31.52,31.49,31.52,31.52,31.48,31.46,31.46,31.45,31.45,31.42,31.39,31.48,31.45,31.50,31.48,31.49,31.45,31.47,31.46,31.43,31.36,31.45,31.42,31.35,31.28,31.34,31.34,31.31,31.29,31.37,31.36,31.42,31.41,31.48,31.45,31.39,31.42,31.40,31.37,31.43,31.39,31.39,31.39,31.40,31.45,31.40,31.47,31.47,31.48,31.45,31.40,31.41,31.38,31.40,31.33,31.38,31.41,31.40,31.41,31.42,31.37,31.39,31.39,31.35,31.42,31.39,31.42,31.46,31.43,31.39,31.36,31.39,31.35,31.37,31.39,31.37,31.43,31.45,31.42,31.42,31.40,31.37,31.30,31.25,31.37,31.39,31.31,31.41,31.38,31.38,31.33,31.35,31.40,31.43,31.41,31.46,31.43,31.39,31.49,31.48,29.79,29.19,29.23,28.98,28.76,28.36,28.25,28.07,27.15,27.57,26.95,26.50,26.10,25.78,24.51,24.91,23.92,24.09,22.26,22.11,21.01,19.16,16.48,14.36,12.63,11.09,8.71,8.15,6.76,6.88,6.45,6.99,6.32,5.55,5.80,6.44,5.56,5.34,5.94,6.20,5.45,5.39,6.13,6.85,6.34,6.67,8.03,8.14,6.78,8.22,7.96,7.48,6.16,6.46,6.77,5.98,5.13,5.85,6.03,4.83,4.91,5.62,5.20,4.57,4.91,5.14,4.47,4.40,5.14,4.77,4.55,4.89,5.21,4.72,4.60,5.66,5.41,6.23,6.40,7.06,6.31,5.74,6.53,6.39,5.95,5.40,6.16,5.69,5.76,5.07,4.79,4.97,4.69,4.13,4.39,4.39,3.90,3.64,4.04,4.16,3.45,3.94,4.38,4.34,4.45,4.81,4.53,4.36,4.11,3.08,3.06,2.99,2.42,2.77,3.21,3.10,2.91,3.52,3.76,3.73,4.11,4.27,4.48,4.39,5.11,5.67,5.45,5.60,5.22,4.85,4.25,4.19,3.84,3.44,3.35,3.37,2.94,2.55,2.75,2.71,2.16,2.06,2.20,2.00,1.40,1.14,0.87,0.77,0.88,1.06,1.10,1.11,1.40,1.46,1.56,1.71,1.96,2.09,2.47,2.67,3.05,3.29,4.00,4.30,4.78,5.57,6.59,7.20,8.27,8.34,7.34,6.94,5.71,5.64,4.85,4.99,4.64,5.09,4.75,5.01,5.72,6.00,5.89,6.41,6.20,6.94,7.31,6.82,6.64,6.02,6.53,6.06,6.39,6.65,6.96,6.15,6.44,5.76,5.91,5.71,5.58,5.37,4.75,4.70,4.71,4.35,3.94,4.16,4.07,3.57,3.36,3.77,3.86,3.48,3.02,3.44,3.36,2.73,2.48,2.94,3.35,3.30,2.58,2.53,2.46,2.45,1.82,2.60,2.85,2.77,2.42,1.90,2.49,2.69,2.32,2.64,2.17,2.33,2.93,3.35,3.90,4.87,5.45,5.04,4.80,4.97,4.38,3.62,4.06,4.24,3.92,3.77,4.41,4.45,4.15,4.35,4.76,4.91,5.10,4.64,5.30,5.49,5.85,5.91,5.18,4.78,5.03,4.58,4.01,4.05,3.80,3.28,3.33,3.58,3.01,2.79,3.19,2.85,2.49,2.89,3.48,3.53,3.87,3.30,2.95,3.36,3.09,2.52,2.81,2.42,2.64,3.02,2.52,2.24,2.59,2.64,1.94,2.08,2.55,2.40,1.86,2.25,2.78,2.84,2.93,3.55,4.28,4.19,5.36,6.17,7.82],[30.76,30.95,30.88,30.88,30.93,30.87,30.77,30.88,30.88,31.03,30.96,31.19,31.04,31.22,31.14,31.19,31.14,31.04,30.99,30.84,30.93,30.77,30.85,30.72,30.59,30.64,30.39,30.14,30.50,30.23,30.39,30.74,30.64,30.79,30.73,30.87,31.04,31.15,31.08,30.99,30.90,30.88,30.68,30.70,30.67,30.54,30.53,30.68,30.74,30.78,30.74,30.66,30.82,30.83,30.65,30.83,30.82,30.84,30.92,30.93,30.98,30.98,31.17,31.01,31.18,31.25,31.18,31.08,31.16,31.00,31.19,31.08,30.83,30.83,30.71,30.66,30.61,30.48,30.39,30.31,30.40,30.36,29.88,29.98,30.19,29.94,29.86,29.78,29.48,29.86,28.81,29.50,28.61,29.44,29.19,29.82,29.78,29.95,29.45,30.21,30.11,30.12,29.64,30.28,30.15,29.98,30.19,30.28,30.24,30.42,30.51,30.58,30.61,30.72,30.69,30.62,30.76,30.84,30.70,30.73,30.84,30.98,30.98,30.95,30.99,31.02,31.03,31.05,30.97,30.94,30.95,30.82,30.85,30.91,30.91,30.97,30.99,31.04,31.05,31.12,31.14,31.16,31.15,31.19,31.12,31.06,31.15,31.11,31.15,31.10,31.17,31.27,31.22,31.21,31.24,31.11,31.25,31.26,31.30,31.37,31.27,31.27,31.33,31.40,31.35,31.40,31.41,31.40,31.38,31.43,31.45,31.42,31.48,31.48,31.43,31.42,31.48,31.48,31.46,31.43,31.52,31.53,31.49,31.54,31.54,31.50,31.51,31.55,31.53,31.52,31.50,31.54,31.56,31.45,31.55,31.52,31.43,31.43,31.51,31.54,31.54,31.50,31.51,31.51,31.57,31.56,31.60,31.56,31.60,31.58,31.58,31.56,31.59,31.63,31.61,31.63,31.62,31.62,31.63,31.60,31.64,31.62,31.64,31.64,31.62,31.63,31.62,31.66,31.65,31.64,31.63,31.64,31.65,31.63,31.65,31.64,31.64,31.65,31.61,31.65,31.61,31.67,31.64,31.66,31.59,31.68,31.66,31.61,31.67,31.67,31.64,31.63,31.67,31.67,31.65,31.67,31.68,31.67,31.66,31.68,31.66,31.67,31.66,31.67,31.66,31.64,31.64,31.66,31.61,31.63,31.66,31.66,31.66,31.65,31.67,31.66,31.65,31.65,31.63,31.63,31.62,31.61,31.65,31.65,31.65,31.65,31.65,31.65,31.65,31.64,31.64,31.64,31.61,31.62,31.63,31.64,31.62,31.64,31.62,31.62,31.63,31.63,31.64,31.64,31.63,31.60,31.61,31.63,31.64,31.64,31.64,31.62,31.63,31.63,31.62,31.62,31.63,31.64,31.62,31.63,31.64,31.62,31.64,31.63,31.64,31.63,31.62,31.63,31.63,31.64,31.64,31.65,31.64,31.63,31.64,31.62,31.63,31.62,31.61,31.60,31.60,31.61,31.61,31.62,31.62,31.63,31.61,31.63,31.63,31.65,31.65,31.64,31.63,31.63,31.63,31.62,31.63,31.62,31.63,31.62,31.62,31.61,31.60,31.62,31.62,31.61,31.62,31.63,31.61,31.62,31.61,31.63,31.61,31.63,31.61,31.63,31.62,31.63,31.62,31.61,31.62,31.62,31.64,31.62,31.63,31.62,31.63,31.62,31.62,31.60,31.59,31.61,31.62,31.63,31.61,31.60,31.62,31.62,31.64,31.62,31.64,31.64,31.62,31.61,31.63,31.61,31.63,31.62,31.64,31.63,31.65,31.63,31.64,31.62,31.61,31.64,31.63,31.65,31.62,31.64,31.60,31.61,31.59,31.60,31.59,31.61,31.63,31.62,31.63,31.63,31.61,31.61,31.59,31.59,31.58,31.54,31.56,31.58,31.58,31.60,31.60,31.59,31.59,31.56,31.50,31.53,31.55,31.50,31.51,31.48,31.52,31.52,31.50,31.53,31.50,31.53,31.54,31.50,31.49,31.47,31.48,31.47,31.42,31.40,31.51,31.46,31.53,31.48,31.52,31.45,31.50,31.48,31.46,31.39,31.47,31.45,31.41,31.34,31.36,31.34,31.33,31.34,31.38,31.39,31.45,31.44,31.50,31.47,31.41,31.44,31.42,31.37,31.44,31.39,31.41,31.40,31.44,31.47,31.41,31.48,31.50,31.49,31.45,31.40,31.43,31.40,31.43,31.35,31.41,31.44,31.42,31.43,31.44,31.41,31.42,31.44,31.37,31.45,31.42,31.44,31.46,31.44,31.43,31.39,31.42,31.38,31.39,31.41,31.41,31.45,31.48,31.44,31.45,31.41,31.40,31.33,31.25,31.36,31.39,31.31,31.44,31.42,31.41,31.39,31.39,31.43,31.45,31.44,31.48,31.45,31.42,31.52,31.49,29.89,29.47,29.37,29.10,28.83,28.44,28.36,28.21,27.49,27.82,27.14,26.83,26.14,25.80,24.29,25.24,23.82,24.22,22.06,22.11,20.95,19.07,16.26,13.93,12.32,10.69,8.27,7.43,6.24,6.04,5.74,6.25,5.55,5.13,5.09,5.77,4.97,4.79,5.27,5.47,4.96,5.03,5.59,6.25,6.00,6.30,7.56,7.52,6.28,7.50,7.35,6.88,5.65,5.80,6.24,5.63,4.81,5.15,5.56,4.50,4.59,5.08,4.93,4.21,4.37,4.62,4.20,4.14,4.43,4.32,4.22,4.37,4.48,4.32,4.14,4.98,4.81,5.42,5.58,5.96,5.51,4.97,5.54,5.63,5.36,4.68,5.24,4.97,4.99,4.62,4.40,4.44,4.19,3.64,3.99,4.05,3.52,3.34,3.73,3.82,3.25,3.69,3.90,4.10,4.28,4.53,4.37,4.25,3.88,2.89,2.79,2.68,2.26,2.62,2.81,2.75,2.59,3.04,3.27,3.13,3.71,3.58,3.76,3.88,4.32,4.60,4.51,4.62,4.20,3.93,3.48,3.44,3.15,2.77,2.65,2.70,2.32,2.14,2.22,2.16,1.82,1.73,1.85,1.75,1.20,1.10,1.03,0.84,0.76,0.82,1.01,1.05,1.08,1.20,1.43,1.50,1.66,1.86,2.12,2.18,2.58,2.93,3.44,3.84,4.13,4.84,5.81,6.41,7.00,7.24,6.47,6.24,5.09,4.90,4.25,4.32,4.14,4.55,4.22,4.40,5.04,5.19,5.33,5.54,5.44,5.91,6.23,5.88,5.86,5.44,5.58,5.38,5.59,5.80,5.85,5.40,5.55,5.10,5.27,5.18,4.93,4.72,4.32,4.32,4.16,3.88,3.59,3.72,3.61,3.34,3.10,3.42,3.49,3.18,2.70,2.97,2.94,2.43,2.24,2.68,3.01,2.96,2.46,2.30,2.19,2.16,1.71,2.38,2.51,2.53,2.19,1.68,2.18,2.35,2.01,2.24,1.88,2.07,2.44,2.96,3.29,4.33,4.85,4.33,4.28,4.43,3.84,3.16,3.60,3.70,3.46,3.47,3.92,3.89,3.70,3.88,4.17,4.41,4.56,4.22,4.69,4.87,5.27,5.17,4.78,4.32,4.34,4.03,3.69,3.69,3.49,3.01,3.10,3.05,2.67,2.50,2.80,2.67,2.35,2.41,2.94,3.11,3.33,2.77,2.65,2.79,2.66,2.16,2.36,2.09,2.15,2.34,2.14,1.97,2.06,2.05,1.73,1.71,2.02,1.99,1.69,1.99,2.35,2.41,2.58,3.16,3.87,3.73,4.76,5.75,7.28],[30.87,31.04,31.03,31.01,31.04,31.02,30.97,30.99,31.02,31.15,31.05,31.29,31.15,31.28,31.28,31.25,31.22,31.14,31.07,30.92,31.02,30.92,30.96,30.87,30.78,30.86,30.62,30.42,30.67,30.31,30.65,30.86,30.78,30.88,30.90,30.99,31.17,31.27,31.20,31.12,31.08,31.08,30.86,30.82,30.82,30.72,30.66,30.81,30.85,30.85,30.83,30.88,30.94,30.90,30.77,30.99,30.95,30.96,31.04,30.98,31.07,31.12,31.26,31.11,31.29,31.35,31.27,31.19,31.28,31.12,31.30,31.20,30.96,30.98,30.84,30.84,30.84,30.71,30.72,30.60,30.56,30.52,30.12,30.03,30.28,29.99,29.73,29.58,29.30,29.79,28.73,29.36,28.42,29.21,29.39,29.97,30.24,30.00,29.80,30.29,30.36,30.30,29.93,30.44,30.43,30.25,30.30,30.62,30.52,30.59,30.67,30.83,30.79,30.88,30.87,30.82,30.91,30.98,30.89,30.91,30.99,31.17,31.12,31.14,31.15,31.15,31.17,31.18,31.04,31.04,31.12,30.98,31.05,31.00,31.01,31.04,31.05,31.08,31.12,31.14,31.18,31.26,31.19,31.27,31.25,31.15,31.21,31.21,31.22,31.18,31.26,31.33,31.28,31.29,31.30,31.12,31.33,31.35,31.36,31.46,31.36,31.40,31.42,31.46,31.43,31.44,31.44,31.46,31.47,31.48,31.49,31.47,31.52,31.51,31.50,31.47,31.52,31.54,31.50,31.51,31.56,31.58,31.54,31.58,31.60,31.55,31.56,31.59,31.59,31.56,31.56,31.59,31.59,31.57,31.59,31.60,31.53,31.51,31.60,31.59,31.59,31.61,31.60,31.55,31.62,31.60,31.63,31.61,31.63,31.64,31.59,31.60,31.60,31.65,31.64,31.66,31.67,31.65,31.65,31.60,31.67,31.65,31.66,31.66,31.64,31.66,31.65,31.67,31.66,31.66,31.66,31.66,31.66,31.66,31.66,31.66,31.67,31.67,31.63,31.67,31.65,31.69,31.66,31.68,31.62,31.69,31.67,31.64,31.68,31.68,31.64,31.66,31.68,31.68,31.67,31.69,31.69,31.68,31.68,31.69,31.66,31.68,31.68,31.68,31.67,31.67,31.66,31.66,31.61,31.64,31.67,31.67,31.67,31.66,31.68,31.67,31.66,31.66,31.65,31.64,31.64,31.63,31.65,31.66,31.65,31.66,31.66,31.66,31.65,31.65,31.65,31.66,31.63,31.64,31.64,31.65,31.64,31.65,31.64,31.64,31.64,31.64,31.65,31.64,31.64,31.62,31.62,31.64,31.65,31.65,31.65,31.63,31.63,31.64,31.63,31.63,31.64,31.65,31.63,31.63,31.65,31.62,31.65,31.63,31.65,31.64,31.63,31.64,31.64,31.64,31.64,31.65,31.64,31.63,31.64,31.63,31.64,31.63,31.63,31.61,31.62,31.62,31.63,31.62,31.63,31.63,31.62,31.64,31.63,31.65,31.65,31.64,31.63,31.63,31.64,31.62,31.64,31.62,31.63,31.62,31.63,31.61,31.60,31.62,31.63,31.62,31.61,31.63,31.62,31.62,31.61,31.62,31.61,31.63,31.61,31.64,31.62,31.64,31.62,31.61,31.63,31.63,31.64,31.62,31.63,31.61,31.64,31.63,31.62,31.60,31.58,31.60,31.62,31.63,31.62,31.60,31.63,31.62,31.64,31.63,31.64,31.64,31.63,31.61,31.63,31.61,31.62,31.61,31.64,31.62,31.65,31.63,31.64,31.62,31.61,31.64,31.62,31.64,31.61,31.63,31.60,31.61,31.59,31.58,31.58,31.60,31.62,31.62,31.63,31.63,31.61,31.61,31.59,31.59,31.59,31.55,31.56,31.58,31.58,31.60,31.59,31.59,31.59,31.55,31.51,31.53,31.56,31.51,31.51,31.50,31.52,31.53,31.50,31.52,31.50,31.53,31.52,31.50,31.49,31.49,31.49,31.48,31.44,31.43,31.53,31.49,31.54,31.50,31.53,31.48,31.53,31.50,31.47,31.42,31.50,31.48,31.45,31.40,31.41,31.42,31.39,31.39,31.42,31.42,31.47,31.46,31.53,31.50,31.44,31.48,31.43,31.40,31.47,31.43,31.44,31.44,31.47,31.47,31.43,31.50,31.48,31.51,31.46,31.44,31.46,31.40,31.45,31.38,31.43,31.47,31.44,31.43,31.46,31.40,31.44,31.42,31.36,31.42,31.43,31.43,31.48,31.45,31.43,31.41,31.41,31.42,31.41,31.43,31.41,31.47,31.49,31.46,31.47,31.41,31.46,31.36,31.33,31.40,31.44,31.42,31.46,31.43,31.45,31.44,31.42,31.45,31.48,31.47,31.49,31.48,31.46,31.53,31.52,29.86,29.48,29.44,29.25,28.95,28.68,28.58,28.51,27.64,28.05,27.61,27.19,26.09,26.04,23.98,25.35,23.64,24.40,22.05,22.14,20.81,18.81,15.94,13.95,12.32,10.76,8.45,7.82,6.34,6.17,5.89,6.19,5.50,5.22,5.38,5.68,5.16,4.84,5.48,5.58,5.13,5.07,5.77,6.39,6.12,6.42,7.77,7.64,6.43,7.59,7.37,6.95,5.69,5.79,6.18,5.64,4.79,5.22,5.51,4.70,4.62,5.22,4.84,3.93,4.27,4.53,4.14,3.84,4.35,4.21,3.96,4.16,4.45,4.39,4.18,4.96,4.86,5.41,5.46,5.99,5.47,4.99,5.46,5.42,5.14,4.65,5.12,4.97,4.98,4.53,4.40,4.38,4.16,3.75,3.76,3.90,3.62,3.39,3.56,3.62,3.28,3.66,3.98,4.05,4.19,4.47,4.12,4.35,3.92,2.91,2.76,2.59,2.08,2.42,2.66,2.64,2.54,2.79,2.94,3.04,3.15,3.33,3.49,3.68,4.36,4.64,4.43,4.78,4.27,3.98,3.43,3.30,3.11,2.62,2.39,2.58,2.30,2.15,2.18,2.11,1.86,1.67,1.92,1.71,1.21,1.15,1.12,1.03,0.82,0.77,0.82,0.98,1.04,0.97,1.25,1.42,1.50,1.64,1.94,2.03,2.39,2.63,3.11,3.70,3.86,4.69,5.56,6.38,7.01,7.28,6.43,6.14,4.92,4.68,4.03,4.15,3.99,4.34,4.06,4.27,4.93,5.17,5.20,5.36,5.23,5.81,6.12,5.77,5.72,5.10,5.57,5.17,5.53,5.70,5.77,5.14,5.31,4.82,4.95,4.84,4.60,4.32,3.89,3.92,3.82,3.66,3.35,3.46,3.45,2.95,2.83,3.25,3.33,2.80,2.55,2.82,2.71,2.18,1.97,2.46,2.72,2.87,2.34,2.22,2.16,2.12,1.75,2.28,2.60,2.37,2.20,1.78,2.14,2.23,2.00,2.26,1.76,2.05,2.43,2.86,3.34,4.36,4.93,4.35,4.24,4.41,3.76,3.08,3.48,3.55,3.22,3.30,3.70,3.68,3.53,3.70,4.01,4.16,4.41,4.03,4.55,4.77,5.16,5.04,4.49,4.11,4.18,3.78,3.45,3.46,3.13,2.75,2.88,2.84,2.47,2.38,2.68,2.46,2.22,2.36,2.81,3.01,3.29,2.70,2.47,2.77,2.53,2.13,2.29,2.05,2.08,2.13,2.00,1.76,1.92,1.97,1.50,1.58,1.97,1.91,1.56,1.87,2.18,2.34,2.45,2.92,3.61,3.49,4.63,5.47,7.40],[30.98,31.16,31.15,31.12,31.09,31.07,31.10,31.03,31.13,31.22,31.11,31.31,31.18,31.30,31.28,31.27,31.26,31.15,31.12,30.96,31.07,31.04,31.00,30.98,30.91,30.97,30.71,30.49,30.76,30.39,30.81,31.03,30.91,30.97,30.92,31.00,31.20,31.34,31.25,31.16,31.11,31.03,30.84,30.87,30.80,30.81,30.69,30.83,30.88,30.96,30.90,30.92,31.02,30.99,30.91,31.04,31.03,31.05,31.08,31.04,31.09,31.10,31.28,31.10,31.31,31.37,31.30,31.22,31.35,31.12,31.33,31.24,31.01,31.00,30.95,30.89,30.98,30.74,30.87,30.66,30.60,30.55,30.16,30.18,30.48,30.24,29.91,29.80,29.43,29.84,28.69,29.38,28.41,29.45,29.36,30.07,30.01,30.03,29.90,30.57,30.49,30.45,30.07,30.66,30.67,30.36,30.36,30.79,30.57,30.59,30.77,30.88,30.77,30.90,30.91,30.81,30.99,31.08,30.99,31.03,31.08,31.25,31.24,31.24,31.24,31.21,31.27,31.25,31.17,31.17,31.21,31.11,31.14,31.15,31.10,31.11,31.14,31.18,31.20,31.27,31.27,31.34,31.28,31.36,31.30,31.23,31.28,31.28,31.28,31.25,31.32,31.39,31.37,31.36,31.36,31.15,31.39,31.45,31.41,31.48,31.42,31.43,31.43,31.49,31.47,31.48,31.48,31.49,31.49,31.52,31.50,31.49,31.55,31.53,31.51,31.52,31.56,31.56,31.52,31.54,31.58,31.59,31.56,31.59,31.59,31.56,31.57,31.59,31.59,31.58,31.57,31.59,31.60,31.53,31.59,31.59,31.53,31.52,31.59,31.58,31.60,31.61,31.57,31.55,31.62,31.62,31.62,31.61,31.62,31.63,31.60,31.59,31.62,31.65,31.64,31.66,31.65,31.64,31.65,31.62,31.66,31.64,31.65,31.65,31.65,31.65,31.64,31.66,31.66,31.65,31.65,31.65,31.66,31.65,31.66,31.65,31.65,31.66,31.63,31.66,31.65,31.68,31.65,31.66,31.63,31.68,31.67,31.64,31.67,31.67,31.63,31.65,31.68,31.67,31.66,31.67,31.68,31.67,31.67,31.68,31.66,31.67,31.67,31.67,31.66,31.65,31.65,31.66,31.63,31.64,31.66,31.66,31.66,31.66,31.67,31.66,31.65,31.65,31.64,31.64,31.64,31.62,31.65,31.65,31.65,31.66,31.65,31.66,31.65,31.64,31.64,31.65,31.63,31.64,31.64,31.64,31.63,31.64,31.64,31.64,31.65,31.64,31.65,31.64,31.64,31.62,31.62,31.64,31.65,31.64,31.65,31.63,31.63,31.63,31.63,31.63,31.64,31.65,31.63,31.63,31.65,31.63,31.65,31.64,31.65,31.64,31.63,31.64,31.64,31.64,31.64,31.66,31.65,31.64,31.64,31.63,31.64,31.63,31.63,31.62,31.62,31.63,31.64,31.63,31.63,31.63,31.62,31.63,31.64,31.65,31.65,31.64,31.63,31.63,31.65,31.63,31.64,31.62,31.63,31.63,31.63,31.63,31.60,31.62,31.63,31.63,31.62,31.63,31.61,31.62,31.61,31.62,31.61,31.63,31.61,31.63,31.61,31.63,31.61,31.61,31.62,31.62,31.64,31.61,31.63,31.63,31.63,31.62,31.61,31.60,31.60,31.62,31.62,31.63,31.61,31.60,31.64,31.61,31.64,31.62,31.64,31.64,31.62,31.61,31.63,31.60,31.62,31.61,31.64,31.61,31.64,31.62,31.63,31.62,31.60,31.63,31.61,31.64,31.60,31.63,31.59,31.59,31.58,31.59,31.58,31.60,31.62,31.62,31.62,31.62,31.59,31.60,31.58,31.58,31.58,31.54,31.54,31.55,31.57,31.58,31.58,31.58,31.58,31.52,31.48,31.50,31.54,31.49,31.49,31.46,31.50,31.50,31.47,31.49,31.47,31.51,31.50,31.46,31.45,31.44,31.44,31.44,31.39,31.37,31.49,31.44,31.51,31.47,31.51,31.44,31.48,31.46,31.43,31.37,31.45,31.41,31.38,31.32,31.35,31.38,31.33,31.31,31.36,31.35,31.42,31.40,31.49,31.45,31.38,31.41,31.36,31.35,31.42,31.37,31.40,31.37,31.40,31.43,31.38,31.46,31.46,31.47,31.44,31.39,31.39,31.37,31.37,31.32,31.37,31.40,31.38,31.37,31.40,31.33,31.35,31.36,31.30,31.38,31.38,31.41,31.44,31.40,31.37,31.33,31.34,31.34,31.35,31.35,31.34,31.41,31.43,31.40,31.40,31.35,31.38,31.29,31.25,31.34,31.40,31.34,31.42,31.39,31.38,31.38,31.34,31.40,31.43,31.41,31.45,31.44,31.37,31.49,31.48,29.90,29.19,29.34,29.00,28.73,28.37,28.28,28.36,27.34,27.91,27.28,26.96,26.13,25.80,23.82,24.97,23.29,24.10,21.78,21.43,20.24,18.56,15.76,13.93,12.15,10.67,8.26,7.58,6.37,6.14,5.90,6.18,5.56,5.22,5.32,5.79,4.98,5.07,5.55,5.59,5.08,5.09,5.80,6.32,6.09,6.39,7.72,7.62,6.53,7.79,7.58,7.04,5.69,6.06,6.39,5.80,4.82,5.31,5.59,4.60,4.52,5.11,4.82,4.13,4.45,4.74,4.17,4.10,4.47,4.26,4.11,4.35,4.47,4.41,4.17,5.03,4.92,5.30,5.48,5.97,5.35,4.91,5.54,5.42,5.03,4.72,5.22,5.01,5.04,4.49,4.32,4.45,4.25,3.73,4.02,4.03,3.74,3.48,3.60,4.01,3.26,3.66,4.02,4.18,4.27,4.71,4.47,4.52,4.09,2.92,2.88,2.67,2.16,2.70,2.85,2.74,2.68,3.05,3.05,3.04,3.40,3.57,3.61,3.69,4.27,4.59,4.54,4.77,4.33,4.08,3.53,3.50,3.19,2.76,2.62,2.85,2.62,2.23,2.33,2.40,2.02,1.93,2.10,1.93,1.37,1.28,1.12,1.10,1.04,0.81,0.77,0.86,1.12,1.02,1.06,1.32,1.45,1.47,1.74,1.94,2.31,2.61,3.03,3.59,3.80,4.50,5.34,6.26,6.91,6.91,6.23,5.88,4.75,4.58,4.01,3.97,3.94,4.11,3.95,4.12,4.70,4.91,4.95,5.21,5.11,5.62,5.74,5.61,5.57,4.93,5.35,4.97,5.29,5.47,5.60,4.93,5.21,4.64,4.77,4.61,4.39,4.16,3.80,3.71,3.82,3.60,3.13,3.36,3.31,2.90,2.75,3.12,3.18,2.69,2.36,2.78,2.73,2.12,1.86,2.45,2.66,2.74,2.32,2.15,2.09,2.10,1.73,2.33,2.60,2.51,2.30,1.95,2.29,2.37,2.14,2.27,2.00,2.09,2.57,2.91,3.38,4.38,4.79,4.43,4.12,4.31,3.61,2.95,3.38,3.46,3.14,3.00,3.59,3.54,3.44,3.61,3.77,4.04,4.12,3.99,4.36,4.47,4.88,4.77,4.23,4.00,4.16,3.79,3.17,3.30,3.18,2.70,2.78,2.89,2.43,2.18,2.54,2.44,2.10,2.26,2.72,2.88,3.18,2.74,2.35,2.67,2.58,2.09,2.30,2.02,2.19,2.36,2.12,1.86,1.98,2.03,1.63,1.62,1.94,1.95,1.48,1.82,2.18,2.31,2.52,3.02,3.56,3.56,4.62,5.48,7.15],[30.83,31.00,30.96,30.96,30.97,30.98,30.81,30.87,30.94,31.08,30.99,31.23,31.06,31.26,31.22,31.22,31.20,31.11,31.09,30.84,30.98,30.83,30.88,30.74,30.66,30.74,30.48,30.30,30.64,30.37,30.57,30.81,30.72,30.82,30.75,30.83,31.03,31.18,31.10,30.99,30.91,30.91,30.77,30.78,30.74,30.67,30.65,30.74,30.82,30.84,30.83,30.83,30.96,30.91,30.73,30.93,30.94,30.94,31.04,30.94,31.03,31.04,31.19,31.02,31.19,31.27,31.23,31.11,31.21,30.96,31.21,31.08,30.84,30.81,30.73,30.66,30.62,30.52,30.51,30.46,30.44,30.48,30.10,30.11,30.27,30.07,29.89,29.88,29.57,29.95,29.02,29.63,28.46,29.44,29.31,29.93,30.00,30.05,29.69,30.34,30.34,30.35,29.83,30.43,30.27,30.08,30.16,30.40,30.26,30.43,30.51,30.59,30.60,30.73,30.74,30.64,30.80,30.91,30.80,30.80,30.88,31.04,31.02,31.03,31.07,31.05,31.09,31.08,30.96,30.92,31.01,30.86,30.93,30.96,30.93,30.94,31.04,31.09,31.07,31.19,31.19,31.21,31.19,31.26,31.12,31.12,31.19,31.15,31.16,31.12,31.16,31.32,31.25,31.23,31.25,31.09,31.30,31.34,31.33,31.43,31.37,31.32,31.38,31.45,31.36,31.42,31.40,31.46,31.41,31.46,31.45,31.44,31.52,31.49,31.49,31.45,31.52,31.52,31.48,31.50,31.53,31.58,31.51,31.57,31.58,31.53,31.55,31.56,31.58,31.55,31.54,31.57,31.59,31.55,31.57,31.58,31.54,31.50,31.56,31.58,31.57,31.57,31.55,31.50,31.61,31.59,31.61,31.57,31.60,31.63,31.57,31.57,31.59,31.65,31.62,31.65,31.65,31.63,31.63,31.61,31.66,31.63,31.65,31.65,31.64,31.64,31.64,31.67,31.65,31.65,31.66,31.65,31.65,31.65,31.66,31.65,31.66,31.67,31.64,31.67,31.66,31.69,31.67,31.68,31.64,31.70,31.68,31.65,31.69,31.68,31.65,31.67,31.68,31.68,31.67,31.69,31.69,31.68,31.68,31.68,31.67,31.68,31.68,31.68,31.67,31.66,31.66,31.67,31.63,31.64,31.67,31.66,31.67,31.66,31.67,31.66,31.66,31.66,31.65,31.64,31.64,31.62,31.65,31.65,31.65,31.66,31.65,31.66,31.65,31.64,31.64,31.65,31.61,31.62,31.63,31.64,31.62,31.64,31.63,31.63,31.64,31.64,31.65,31.64,31.64,31.61,31.62,31.63,31.64,31.65,31.65,31.63,31.63,31.63,31.62,31.62,31.63,31.64,31.62,31.63,31.64,31.63,31.64,31.64,31.65,31.64,31.62,31.63,31.64,31.63,31.64,31.66,31.64,31.64,31.64,31.62,31.63,31.62,31.61,31.60,31.61,31.61,31.62,31.63,31.63,31.63,31.62,31.64,31.63,31.65,31.65,31.64,31.64,31.63,31.64,31.62,31.64,31.61,31.63,31.62,31.63,31.61,31.59,31.61,31.62,31.62,31.61,31.63,31.61,31.62,31.61,31.63,31.61,31.64,31.61,31.63,31.62,31.64,31.61,31.62,31.62,31.62,31.64,31.62,31.63,31.63,31.63,31.63,31.62,31.59,31.58,31.59,31.62,31.62,31.61,31.61,31.64,31.62,31.64,31.62,31.64,31.64,31.62,31.62,31.64,31.61,31.61,31.62,31.64,31.63,31.64,31.63,31.63,31.62,31.61,31.63,31.62,31.64,31.62,31.63,31.61,31.60,31.59,31.60,31.59,31.61,31.62,31.62,31.62,31.62,31.60,31.61,31.59,31.59,31.60,31.55,31.56,31.58,31.59,31.60,31.58,31.59,31.60,31.55,31.50,31.52,31.56,31.51,31.51,31.48,31.52,31.54,31.49,31.52,31.49,31.53,31.52,31.49,31.48,31.47,31.49,31.46,31.42,31.40,31.51,31.46,31.53,31.49,31.53,31.47,31.51,31.50,31.45,31.39,31.50,31.45,31.41,31.31,31.37,31.38,31.33,31.33,31.32,31.35,31.44,31.43,31.51,31.48,31.43,31.45,31.41,31.38,31.45,31.40,31.43,31.41,31.44,31.48,31.42,31.49,31.49,31.51,31.46,31.42,31.43,31.42,31.42,31.35,31.41,31.45,31.45,31.44,31.46,31.38,31.42,31.40,31.36,31.43,31.41,31.45,31.48,31.45,31.41,31.39,31.40,31.39,31.37,31.42,31.41,31.47,31.51,31.45,31.46,31.42,31.40,31.30,31.26,31.35,31.42,31.34,31.45,31.43,31.42,31.39,31.38,31.44,31.47,31.46,31.49,31.45,31.42,31.52,31.51,29.91,29.30,29.40,29.10,28.86,28.42,28.53,28.32,27.67,27.97,27.31,26.96,26.19,25.94,24.55,25.48,24.10,24.39,22.22,22.21,21.12,19.37,16.63,13.85,12.50,10.47,8.07,7.38,6.19,5.98,5.76,6.09,5.58,5.21,5.42,5.79,5.17,5.09,5.65,5.59,5.10,5.10,5.78,6.31,6.21,6.29,7.70,7.68,6.47,7.80,7.39,7.07,5.82,6.04,6.39,5.69,4.86,5.41,5.55,4.52,4.49,5.07,4.81,4.23,4.27,4.58,4.03,4.14,4.38,4.00,3.85,4.17,4.31,4.06,3.77,4.62,4.61,5.20,5.44,5.85,5.36,4.85,5.42,5.49,5.19,4.86,5.20,4.94,5.15,4.47,4.38,4.46,4.26,3.76,4.11,4.12,3.68,3.48,3.70,3.92,3.21,3.62,4.08,4.16,4.13,4.50,4.28,4.25,3.72,2.89,2.76,2.57,2.19,2.44,2.77,2.56,2.55,3.07,3.17,2.97,3.33,3.54,3.55,3.54,4.20,4.61,4.30,4.55,4.18,3.84,3.36,3.38,3.10,2.61,2.61,2.86,2.42,2.18,2.33,2.36,1.96,1.89,2.11,1.92,1.47,1.33,1.20,1.11,1.00,0.97,0.81,0.77,0.83,0.96,0.99,1.02,1.21,1.34,1.62,1.69,2.10,2.39,2.80,3.35,3.52,4.20,5.03,5.96,6.68,6.73,5.97,5.61,4.54,4.30,3.63,3.65,3.57,3.90,3.64,3.74,4.34,4.57,4.58,4.77,4.67,5.30,5.54,5.15,5.09,4.63,4.89,4.58,4.90,5.13,5.30,4.71,4.86,4.43,4.50,4.36,4.10,3.90,3.64,3.55,3.60,3.23,2.90,3.07,3.13,2.56,2.48,2.78,2.94,2.49,2.23,2.51,2.46,2.08,1.83,2.30,2.63,2.60,2.26,2.00,2.06,2.02,1.59,2.16,2.30,2.34,2.19,1.77,2.14,2.28,2.02,2.17,1.78,1.94,2.32,2.68,2.94,3.98,4.36,3.95,3.78,3.87,3.24,2.80,2.99,3.19,2.76,2.80,3.37,3.33,3.17,3.30,3.56,3.81,3.95,3.64,4.10,4.34,4.69,4.57,4.08,3.68,3.90,3.52,2.89,3.12,2.90,2.40,2.55,2.61,2.30,1.99,2.43,2.38,2.01,2.14,2.55,2.60,2.79,2.41,2.08,2.42,2.33,1.85,2.10,1.74,2.07,2.18,1.99,1.71,1.91,1.99,1.61,1.46,1.82,1.91,1.56,1.78,2.09,2.20,2.32,2.70,3.50,3.34,4.34,5.39,6.84],[30.78,30.90,30.85,30.89,30.89,30.91,30.75,30.84,30.84,31.00,30.95,31.21,31.05,31.23,31.16,31.18,31.15,31.07,31.04,30.83,30.92,30.76,30.84,30.68,30.58,30.65,30.42,30.31,30.65,30.37,30.44,30.70,30.73,30.80,30.78,30.89,31.02,31.12,31.11,31.02,30.95,30.97,30.82,30.80,30.75,30.56,30.61,30.67,30.82,30.81,30.77,30.78,30.89,30.85,30.66,30.84,30.84,30.90,30.96,30.93,30.99,31.03,31.16,31.00,31.16,31.27,31.19,31.10,31.18,30.99,31.20,31.07,30.86,30.81,30.70,30.68,30.57,30.59,30.37,30.39,30.46,30.53,30.11,30.23,30.24,30.13,29.97,30.02,29.73,30.11,29.07,29.64,28.95,29.75,29.51,29.87,29.97,30.02,29.86,30.25,30.14,30.17,29.90,30.22,30.24,30.07,30.20,30.21,30.36,30.52,30.49,30.58,30.62,30.81,30.69,30.65,30.85,30.81,30.67,30.79,30.86,31.00,31.03,31.02,31.03,31.10,31.09,31.11,30.98,30.95,31.00,30.83,30.91,30.96,30.93,31.00,31.07,31.13,31.09,31.20,31.20,31.23,31.26,31.28,31.18,31.13,31.21,31.16,31.18,31.16,31.18,31.33,31.26,31.24,31.27,31.13,31.34,31.35,31.34,31.44,31.40,31.38,31.42,31.49,31.43,31.46,31.44,31.49,31.47,31.48,31.49,31.48,31.54,31.51,31.55,31.51,31.54,31.56,31.52,31.53,31.55,31.63,31.56,31.60,31.59,31.58,31.58,31.59,31.62,31.59,31.58,31.60,31.62,31.58,31.59,31.61,31.58,31.57,31.60,31.60,31.61,31.61,31.64,31.60,31.65,31.61,31.63,31.62,31.63,31.66,31.63,31.63,31.61,31.66,31.65,31.66,31.67,31.66,31.65,31.59,31.67,31.65,31.67,31.67,31.66,31.66,31.67,31.68,31.67,31.67,31.67,31.66,31.67,31.67,31.67,31.67,31.67,31.67,31.65,31.68,31.67,31.69,31.66,31.69,31.65,31.70,31.68,31.67,31.69,31.68,31.66,31.68,31.69,31.68,31.68,31.69,31.70,31.68,31.69,31.69,31.67,31.68,31.69,31.69,31.68,31.67,31.67,31.67,31.64,31.66,31.68,31.68,31.68,31.67,31.68,31.67,31.67,31.67,31.66,31.66,31.65,31.64,31.66,31.66,31.66,31.67,31.66,31.67,31.66,31.65,31.66,31.66,31.64,31.64,31.65,31.65,31.63,31.65,31.64,31.64,31.64,31.65,31.65,31.65,31.65,31.62,31.62,31.64,31.64,31.65,31.65,31.64,31.63,31.63,31.63,31.63,31.63,31.64,31.63,31.63,31.65,31.63,31.64,31.64,31.64,31.64,31.63,31.64,31.64,31.63,31.63,31.66,31.64,31.65,31.64,31.62,31.63,31.63,31.63,31.61,31.62,31.62,31.62,31.62,31.62,31.62,31.61,31.64,31.63,31.65,31.65,31.64,31.63,31.63,31.64,31.63,31.64,31.62,31.63,31.62,31.63,31.61,31.60,31.62,31.62,31.62,31.61,31.62,31.61,31.62,31.61,31.62,31.61,31.63,31.60,31.63,31.61,31.63,31.61,31.60,31.62,31.61,31.63,31.61,31.62,31.62,31.63,31.62,31.62,31.60,31.59,31.60,31.62,31.62,31.61,31.60,31.63,31.61,31.64,31.62,31.64,31.64,31.61,31.61,31.64,31.61,31.61,31.61,31.63,31.61,31.64,31.62,31.63,31.61,31.60,31.63,31.62,31.64,31.60,31.62,31.60,31.60,31.59,31.58,31.58,31.59,31.61,31.61,31.61,31.62,31.60,31.60,31.58,31.58,31.58,31.54,31.55,31.56,31.57,31.59,31.57,31.58,31.59,31.53,31.46,31.51,31.55,31.49,31.50,31.46,31.50,31.51,31.47,31.51,31.46,31.51,31.50,31.49,31.45,31.45,31.46,31.44,31.40,31.39,31.50,31.47,31.52,31.49,31.52,31.47,31.51,31.48,31.44,31.39,31.48,31.43,31.41,31.35,31.37,31.36,31.31,31.33,31.37,31.38,31.43,31.43,31.52,31.45,31.40,31.45,31.38,31.36,31.44,31.37,31.41,31.40,31.43,31.45,31.40,31.48,31.46,31.49,31.45,31.41,31.41,31.39,31.41,31.35,31.40,31.45,31.43,31.41,31.43,31.37,31.43,31.40,31.33,31.43,31.39,31.43,31.46,31.42,31.41,31.38,31.39,31.40,31.38,31.40,31.40,31.43,31.48,31.44,31.45,31.41,31.44,31.32,31.25,31.36,31.41,31.37,31.43,31.40,31.41,31.40,31.37,31.41,31.46,31.45,31.48,31.44,31.42,31.51,31.50,29.91,29.40,29.39,29.13,28.83,28.50,28.52,28.35,27.69,27.94,27.34,27.00,25.73,25.78,24.29,25.62,24.12,24.66,22.23,22.29,21.06,19.34,16.29,14.21,12.59,11.21,8.62,8.12,6.99,6.69,6.41,6.77,6.15,5.75,6.01,6.27,5.70,5.70,6.10,6.17,5.70,5.66,6.32,6.84,6.61,6.82,8.16,8.07,6.87,8.03,7.74,7.43,6.11,6.50,6.71,5.88,5.29,5.84,5.85,5.00,5.14,5.47,5.27,4.54,5.02,4.94,4.42,4.59,4.99,4.53,4.47,4.73,4.90,4.74,4.39,5.37,5.44,5.83,6.01,6.46,5.80,5.55,6.03,5.96,5.37,5.26,5.69,5.30,5.47,4.85,4.80,4.95,4.64,4.21,4.36,4.42,3.95,3.94,4.13,4.21,3.63,3.97,4.39,4.40,4.37,4.94,4.60,4.79,4.32,3.32,3.18,2.94,2.46,3.05,3.10,2.99,3.03,3.19,3.34,3.31,3.51,3.77,3.83,3.87,4.74,4.95,4.71,5.00,4.62,4.27,3.73,3.65,3.45,2.89,2.85,3.04,2.69,2.35,2.59,2.57,2.22,2.08,2.41,2.31,1.73,1.64,1.57,1.33,1.16,1.20,1.14,0.81,0.77,0.86,1.06,1.14,1.10,1.29,1.61,1.78,2.18,2.42,3.02,3.54,3.81,4.62,5.43,6.23,6.83,7.05,6.36,5.98,4.99,4.80,3.96,4.13,3.97,4.28,3.93,4.12,4.85,5.07,5.01,5.30,5.15,5.71,5.90,5.65,5.74,4.95,5.42,5.05,5.39,5.56,5.74,5.05,5.37,4.85,4.99,4.85,4.63,4.33,3.93,3.88,3.94,3.58,3.07,3.41,3.45,2.84,2.71,3.20,3.29,2.83,2.48,2.91,2.87,2.25,2.06,2.73,2.98,3.07,2.67,2.28,2.28,2.27,1.91,2.56,2.60,2.69,2.48,1.91,2.46,2.54,2.31,2.37,1.83,2.09,2.60,3.04,3.34,4.33,4.86,4.41,4.12,4.16,3.56,3.06,3.18,3.44,3.06,2.96,3.65,3.66,3.20,3.62,4.05,4.32,4.31,4.08,4.54,4.68,5.09,5.03,4.50,4.10,4.25,3.84,3.39,3.60,3.18,2.69,2.78,2.90,2.49,2.21,2.67,2.54,2.23,2.40,2.82,2.89,3.12,2.74,2.41,2.71,2.67,2.02,2.24,1.95,2.28,2.31,2.16,1.71,2.06,2.12,1.78,1.61,1.95,2.03,1.62,1.81,2.25,2.50,2.58,3.08,3.73,3.54,4.61,5.47,7.14],[30.89,31.07,31.03,31.02,31.01,30.97,30.90,30.91,30.95,31.14,31.01,31.28,31.11,31.29,31.27,31.29,31.24,31.11,31.08,30.84,31.00,30.88,30.89,30.78,30.69,30.72,30.42,30.41,30.68,30.39,30.63,30.85,30.81,30.82,30.84,30.89,31.14,31.26,31.22,31.14,31.03,31.02,30.90,30.81,30.80,30.72,30.64,30.74,30.85,30.85,30.84,30.84,30.96,30.92,30.73,30.96,30.95,30.95,31.03,30.92,31.05,31.09,31.22,31.05,31.25,31.34,31.29,31.19,31.28,31.04,31.30,31.19,30.89,30.89,30.75,30.78,30.77,30.67,30.63,30.57,30.58,30.63,30.13,30.19,30.26,30.13,29.89,29.78,29.51,29.97,28.72,29.54,28.68,29.48,29.39,29.98,30.13,29.98,29.91,30.27,30.24,30.18,29.97,30.36,30.43,30.23,30.19,30.46,30.43,30.50,30.56,30.71,30.72,30.79,30.76,30.70,30.84,30.96,30.89,30.94,30.98,31.19,31.14,31.16,31.16,31.18,31.22,31.19,31.03,31.07,31.17,30.98,31.07,31.08,31.07,31.02,31.16,31.17,31.13,31.26,31.19,31.27,31.25,31.32,31.29,31.16,31.26,31.24,31.24,31.20,31.24,31.39,31.30,31.30,31.31,31.14,31.40,31.39,31.40,31.46,31.41,31.42,31.44,31.49,31.45,31.48,31.43,31.49,31.48,31.49,31.50,31.47,31.54,31.50,31.53,31.47,31.54,31.56,31.51,31.55,31.55,31.60,31.52,31.61,31.59,31.55,31.57,31.56,31.61,31.58,31.56,31.60,31.60,31.57,31.59,31.60,31.54,31.52,31.58,31.57,31.59,31.60,31.61,31.58,31.65,31.60,31.61,31.61,31.61,31.65,31.61,31.61,31.62,31.65,31.64,31.66,31.67,31.65,31.64,31.59,31.67,31.64,31.67,31.66,31.65,31.65,31.65,31.67,31.65,31.66,31.66,31.65,31.66,31.67,31.66,31.66,31.67,31.67,31.63,31.67,31.66,31.69,31.66,31.68,31.64,31.69,31.67,31.66,31.68,31.66,31.64,31.67,31.68,31.67,31.67,31.69,31.69,31.67,31.68,31.68,31.67,31.68,31.68,31.68,31.67,31.67,31.67,31.67,31.65,31.66,31.68,31.67,31.67,31.67,31.68,31.66,31.66,31.66,31.65,31.65,31.65,31.64,31.66,31.66,31.66,31.65,31.66,31.67,31.66,31.64,31.66,31.66,31.64,31.65,31.64,31.64,31.64,31.65,31.65,31.65,31.65,31.65,31.65,31.65,31.64,31.63,31.63,31.64,31.64,31.65,31.65,31.63,31.63,31.64,31.64,31.64,31.64,31.64,31.63,31.63,31.64,31.62,31.64,31.63,31.64,31.64,31.63,31.64,31.64,31.63,31.63,31.65,31.63,31.63,31.63,31.62,31.63,31.63,31.64,31.63,31.63,31.64,31.64,31.63,31.63,31.63,31.61,31.63,31.63,31.64,31.64,31.63,31.63,31.63,31.63,31.63,31.64,31.63,31.63,31.63,31.63,31.61,31.61,31.63,31.63,31.62,31.61,31.62,31.61,31.63,31.61,31.62,31.60,31.62,31.60,31.62,31.61,31.63,31.61,31.60,31.61,31.61,31.63,31.61,31.62,31.61,31.63,31.62,31.61,31.59,31.60,31.61,31.62,31.62,31.61,31.59,31.62,31.60,31.64,31.61,31.63,31.64,31.62,31.61,31.63,31.60,31.61,31.60,31.63,31.60,31.63,31.61,31.62,31.61,31.59,31.62,31.61,31.63,31.58,31.61,31.58,31.59,31.57,31.57,31.58,31.58,31.61,31.61,31.61,31.61,31.59,31.58,31.57,31.57,31.59,31.53,31.54,31.54,31.55,31.58,31.56,31.57,31.58,31.50,31.46,31.49,31.54,31.49,31.49,31.45,31.50,31.50,31.46,31.48,31.45,31.50,31.48,31.46,31.45,31.44,31.45,31.45,31.39,31.38,31.47,31.46,31.51,31.48,31.51,31.45,31.50,31.47,31.42,31.35,31.45,31.42,31.39,31.33,31.35,31.38,31.33,31.32,31.36,31.36,31.41,31.39,31.51,31.45,31.37,31.41,31.34,31.35,31.41,31.37,31.38,31.36,31.38,31.41,31.35,31.44,31.42,31.45,31.42,31.38,31.37,31.36,31.37,31.32,31.34,31.41,31.38,31.36,31.41,31.34,31.34,31.35,31.30,31.37,31.34,31.38,31.43,31.39,31.35,31.31,31.36,31.32,31.33,31.33,31.35,31.44,31.45,31.42,31.41,31.38,31.37,31.30,31.24,31.34,31.39,31.33,31.39,31.38,31.36,31.38,31.31,31.39,31.42,31.41,31.44,31.41,31.40,31.49,31.50,29.99,29.11,29.19,28.94,28.66,28.42,28.47,28.31,27.50,27.94,27.12,26.68,25.13,24.90,23.41,25.00,23.04,24.13,21.63,21.75,20.43,18.96,15.81,14.02,12.43,10.87,8.50,7.93,6.82,6.46,6.17,6.53,5.94,5.72,5.76,6.10,5.51,5.34,5.99,5.94,5.48,5.48,6.10,6.69,6.46,6.76,8.11,8.01,6.98,8.06,7.73,7.44,6.24,6.50,6.73,6.08,5.39,5.77,5.91,4.98,5.00,5.35,5.20,4.48,4.75,4.81,4.44,4.41,4.66,4.47,4.37,4.52,4.66,4.79,4.49,5.13,5.13,5.65,5.69,6.21,5.63,5.40,5.81,5.73,5.25,5.09,5.59,5.24,5.44,4.71,4.59,4.78,4.54,4.09,4.32,4.33,3.90,3.83,3.94,4.11,3.51,3.98,4.34,4.43,4.40,4.83,4.61,4.72,4.46,3.22,3.06,2.81,2.28,2.71,2.92,2.81,2.82,3.02,3.18,3.30,3.44,3.64,3.70,3.84,4.57,4.79,4.47,4.83,4.44,4.12,3.62,3.53,3.41,2.76,2.72,2.89,2.61,2.36,2.52,2.49,2.14,2.07,2.38,2.18,1.75,1.71,1.63,1.51,1.21,1.04,1.07,1.04,0.83,0.77,0.85,1.08,1.11,1.05,1.32,1.59,1.95,2.03,2.76,3.14,3.47,4.32,5.13,5.82,6.64,6.83,5.96,5.71,4.58,4.49,3.74,3.84,3.74,3.89,3.79,3.96,4.67,4.89,4.72,5.00,4.90,5.48,5.62,5.27,5.29,4.67,5.12,4.81,5.15,5.33,5.57,4.79,5.01,4.42,4.44,4.20,3.96,3.89,3.58,3.41,3.47,3.11,2.77,2.97,2.99,2.53,2.32,2.75,2.81,2.45,2.12,2.53,2.52,2.03,1.80,2.41,2.70,2.88,2.53,2.11,2.23,2.29,2.06,2.41,2.60,2.60,2.36,1.93,2.30,2.56,2.25,2.28,1.81,2.05,2.42,2.83,3.20,4.32,4.82,4.23,4.05,4.15,3.40,2.76,3.03,3.26,2.84,2.76,3.30,3.31,3.04,3.23,3.64,3.77,4.00,3.77,4.25,4.35,4.79,4.66,4.02,3.72,3.86,3.49,2.95,3.15,2.91,2.36,2.53,2.71,2.24,1.97,2.44,2.38,2.17,2.26,2.64,2.74,3.00,2.62,2.17,2.49,2.47,2.02,2.15,1.75,2.15,2.18,2.15,1.61,1.80,1.95,1.68,1.34,1.80,1.88,1.52,1.57,2.04,2.28,2.40,2.73,3.35,3.36,4.27,5.30,6.73],[30.82,31.01,30.98,30.98,30.94,30.93,30.84,30.82,30.92,31.09,31.00,31.25,31.07,31.28,31.24,31.26,31.23,31.11,31.10,30.85,31.02,30.91,30.88,30.78,30.67,30.78,30.40,30.40,30.77,30.37,30.63,30.83,30.75,30.89,30.80,30.86,31.04,31.22,31.14,31.04,30.97,30.96,30.83,30.86,30.73,30.70,30.62,30.67,30.85,30.95,30.85,30.87,30.96,30.94,30.75,30.94,30.97,31.02,31.05,30.97,31.04,31.06,31.23,30.99,31.20,31.30,31.24,31.15,31.21,30.97,31.25,31.13,30.92,30.86,30.81,30.71,30.76,30.57,30.60,30.56,30.53,30.46,30.06,30.10,30.29,30.04,29.78,29.67,29.43,29.88,28.51,29.38,28.38,29.30,29.25,29.89,30.05,29.92,29.85,30.29,30.37,30.22,29.93,30.46,30.35,30.11,30.16,30.46,30.27,30.43,30.48,30.69,30.56,30.73,30.73,30.62,30.84,30.91,30.83,30.78,30.88,31.14,31.11,31.11,31.12,31.12,31.18,31.15,30.95,31.01,31.08,30.92,30.99,31.01,31.00,30.96,31.08,31.13,31.08,31.22,31.19,31.23,31.21,31.29,31.20,31.11,31.21,31.16,31.22,31.14,31.19,31.35,31.24,31.28,31.20,31.12,31.42,31.42,31.40,31.49,31.47,31.46,31.43,31.53,31.45,31.46,31.43,31.53,31.47,31.49,31.50,31.47,31.54,31.50,31.54,31.48,31.54,31.57,31.51,31.54,31.54,31.62,31.55,31.61,31.60,31.57,31.58,31.57,31.62,31.59,31.58,31.60,31.61,31.57,31.59,31.61,31.55,31.52,31.58,31.60,31.62,31.61,31.63,31.58,31.67,31.61,31.64,31.63,31.61,31.65,31.63,31.62,31.61,31.66,31.65,31.67,31.67,31.67,31.65,31.59,31.68,31.66,31.68,31.68,31.68,31.66,31.67,31.69,31.67,31.68,31.67,31.65,31.67,31.68,31.67,31.67,31.69,31.69,31.65,31.69,31.68,31.70,31.67,31.69,31.67,31.71,31.68,31.67,31.69,31.67,31.62,31.68,31.68,31.68,31.67,31.69,31.70,31.68,31.69,31.69,31.67,31.68,31.69,31.69,31.68,31.68,31.68,31.68,31.63,31.67,31.69,31.67,31.68,31.68,31.68,31.66,31.67,31.67,31.65,31.66,31.66,31.64,31.66,31.66,31.66,31.66,31.66,31.68,31.66,31.65,31.66,31.66,31.65,31.66,31.65,31.65,31.64,31.66,31.65,31.64,31.65,31.66,31.66,31.65,31.65,31.63,31.63,31.64,31.65,31.65,31.65,31.64,31.65,31.64,31.64,31.63,31.63,31.64,31.63,31.64,31.65,31.63,31.65,31.65,31.65,31.64,31.63,31.64,31.65,31.64,31.64,31.66,31.64,31.65,31.64,31.62,31.63,31.62,31.63,31.61,31.62,31.62,31.62,31.62,31.63,31.63,31.62,31.65,31.65,31.65,31.66,31.64,31.64,31.64,31.65,31.63,31.65,31.63,31.64,31.64,31.64,31.63,31.61,31.62,31.62,31.64,31.62,31.63,31.62,31.63,31.62,31.63,31.62,31.63,31.61,31.63,31.62,31.64,31.63,31.62,31.62,31.62,31.65,31.64,31.64,31.63,31.65,31.64,31.62,31.60,31.60,31.62,31.63,31.64,31.62,31.61,31.64,31.61,31.65,31.63,31.65,31.65,31.63,31.62,31.64,31.61,31.62,31.63,31.65,31.62,31.65,31.63,31.63,31.62,31.61,31.64,31.62,31.64,31.60,31.63,31.61,31.60,31.59,31.59,31.59,31.60,31.61,31.62,31.62,31.61,31.60,31.61,31.59,31.59,31.59,31.54,31.55,31.56,31.57,31.58,31.57,31.58,31.59,31.53,31.48,31.51,31.55,31.50,31.49,31.46,31.50,31.52,31.48,31.51,31.47,31.52,31.51,31.48,31.45,31.47,31.46,31.45,31.40,31.38,31.50,31.46,31.52,31.50,31.54,31.49,31.53,31.51,31.46,31.42,31.49,31.43,31.41,31.35,31.37,31.38,31.32,31.31,31.34,31.37,31.44,31.46,31.54,31.48,31.44,31.47,31.40,31.38,31.45,31.40,31.43,31.40,31.45,31.47,31.40,31.48,31.47,31.51,31.46,31.42,31.44,31.39,31.42,31.36,31.40,31.46,31.44,31.43,31.46,31.39,31.41,31.37,31.35,31.40,31.40,31.42,31.46,31.43,31.38,31.40,31.41,31.42,31.39,31.42,31.43,31.48,31.51,31.47,31.49,31.43,31.46,31.35,31.29,31.37,31.43,31.38,31.43,31.42,31.41,31.42,31.40,31.44,31.48,31.48,31.50,31.46,31.42,31.52,31.51,29.90,29.17,29.23,28.96,28.67,28.32,28.37,28.14,27.52,27.88,27.13,26.48,25.51,24.92,23.73,25.12,23.43,24.24,21.93,21.83,20.78,19.13,16.32,14.24,12.90,11.11,8.57,7.84,6.88,6.37,6.33,6.51,5.94,5.70,5.96,6.14,5.62,5.71,6.24,6.05,5.59,5.65,6.22,6.68,6.76,6.96,8.31,8.30,7.41,8.45,7.93,7.62,6.64,6.58,6.87,6.38,5.38,5.86,6.16,5.04,4.96,5.46,5.31,4.54,4.72,4.97,4.44,4.55,4.78,4.39,4.47,4.59,4.72,4.59,4.32,5.18,5.16,5.61,5.82,6.21,5.56,5.37,5.78,5.74,5.24,5.26,5.57,5.23,5.55,4.63,4.57,4.87,4.60,4.05,4.27,4.43,3.94,3.83,4.03,4.25,3.58,3.88,4.41,4.55,4.61,5.03,4.70,4.83,4.17,3.22,3.14,2.79,2.41,2.76,3.03,2.70,2.81,3.34,3.35,3.20,3.55,3.75,3.76,3.80,4.51,4.88,4.61,4.87,4.48,4.14,3.65,3.70,3.38,2.83,2.77,3.03,2.71,2.41,2.51,2.62,2.21,2.09,2.44,2.32,1.89,1.85,1.73,1.63,1.45,1.18,1.06,1.07,1.02,0.81,0.77,0.83,1.03,1.06,1.09,1.37,1.80,2.09,2.76,3.14,3.41,4.42,5.10,5.86,6.75,6.81,6.14,5.68,4.75,4.53,3.67,3.75,3.69,3.84,3.65,3.84,4.51,4.78,4.62,4.70,4.61,5.22,5.44,5.03,5.03,4.52,4.79,4.75,5.07,5.24,5.33,4.73,4.75,4.40,4.30,4.02,3.93,3.84,3.34,3.25,3.43,2.96,2.66,2.86,2.81,2.43,2.17,2.66,2.71,2.38,2.02,2.52,2.39,1.97,1.77,2.35,2.66,2.81,2.46,2.11,2.23,2.29,2.05,2.50,2.65,2.69,2.48,2.01,2.35,2.64,2.33,2.32,2.00,2.06,2.36,2.76,3.12,4.29,4.63,4.03,3.78,3.87,3.18,2.48,2.88,2.98,2.70,2.62,3.06,3.06,2.83,3.15,3.64,3.68,3.94,3.65,4.17,4.29,4.61,4.61,4.04,3.58,3.69,3.33,2.89,2.96,2.90,2.25,2.39,2.65,2.08,1.89,2.37,2.35,2.08,2.09,2.57,2.52,2.74,2.44,1.95,2.27,2.31,1.86,2.05,1.78,2.05,2.24,2.14,1.78,1.87,2.06,1.71,1.39,1.83,2.02,1.56,1.63,2.14,2.22,2.38,2.76,3.52,3.39,4.33,5.47,7.04],[30.73,30.89,30.78,30.85,30.86,30.86,30.72,30.83,30.84,30.94,30.90,31.11,30.96,31.16,31.08,31.10,31.08,31.00,30.96,30.77,30.81,30.73,30.76,30.64,30.53,30.62,30.39,30.33,30.69,30.46,30.48,30.67,30.72,30.79,30.78,30.82,30.96,31.06,31.05,30.97,30.89,30.91,30.80,30.82,30.71,30.60,30.59,30.61,30.79,30.80,30.77,30.76,30.85,30.82,30.65,30.79,30.77,30.88,30.92,30.89,30.94,30.97,31.10,30.93,31.08,31.20,31.12,31.05,31.13,30.91,31.12,31.00,30.82,30.78,30.70,30.67,30.48,30.57,30.42,30.55,30.50,30.57,30.26,30.25,30.22,30.14,29.98,29.95,29.61,30.11,29.07,29.57,28.95,29.65,29.53,29.88,29.80,30.01,29.87,30.25,30.11,30.22,29.76,30.23,30.20,30.05,29.97,30.11,30.28,30.32,30.35,30.50,30.62,30.69,30.59,30.55,30.80,30.75,30.62,30.70,30.82,30.95,31.01,30.97,30.98,31.06,31.07,31.07,30.97,30.90,30.98,30.69,30.82,30.92,30.92,30.94,31.06,31.13,31.06,31.23,31.20,31.23,31.23,31.29,31.15,31.16,31.20,31.13,31.18,31.14,31.13,31.34,31.27,31.25,31.26,31.15,31.35,31.35,31.36,31.43,31.38,31.35,31.43,31.49,31.44,31.44,31.45,31.49,31.45,31.49,31.49,31.47,31.54,31.51,31.52,31.48,31.55,31.56,31.51,31.54,31.56,31.61,31.55,31.59,31.59,31.55,31.57,31.58,31.61,31.58,31.58,31.60,31.61,31.54,31.59,31.60,31.55,31.51,31.58,31.58,31.60,31.59,31.57,31.55,31.64,31.60,31.62,31.61,31.60,31.65,31.61,31.60,31.59,31.65,31.64,31.65,31.66,31.64,31.64,31.57,31.66,31.64,31.66,31.66,31.65,31.65,31.65,31.67,31.66,31.66,31.66,31.64,31.66,31.66,31.66,31.66,31.66,31.67,31.63,31.67,31.66,31.69,31.66,31.68,31.66,31.70,31.68,31.66,31.68,31.67,31.66,31.68,31.69,31.67,31.68,31.69,31.69,31.68,31.68,31.68,31.67,31.68,31.68,31.68,31.67,31.67,31.66,31.67,31.64,31.66,31.67,31.67,31.68,31.67,31.67,31.66,31.66,31.66,31.65,31.65,31.64,31.64,31.66,31.66,31.66,31.66,31.65,31.67,31.66,31.65,31.65,31.66,31.63,31.64,31.65,31.65,31.63,31.65,31.64,31.64,31.64,31.65,31.65,31.65,31.65,31.62,31.62,31.64,31.65,31.65,31.65,31.64,31.64,31.63,31.64,31.63,31.63,31.64,31.63,31.64,31.65,31.63,31.64,31.64,31.65,31.64,31.63,31.64,31.65,31.64,31.64,31.66,31.63,31.65,31.64,31.62,31.63,31.62,31.63,31.61,31.61,31.61,31.62,31.62,31.62,31.63,31.62,31.64,31.64,31.65,31.65,31.64,31.64,31.63,31.64,31.62,31.64,31.62,31.63,31.63,31.63,31.62,31.60,31.61,31.62,31.62,31.61,31.62,31.62,31.63,31.61,31.63,31.61,31.63,31.61,31.63,31.62,31.63,31.62,31.61,31.62,31.61,31.64,31.62,31.62,31.63,31.63,31.62,31.62,31.58,31.59,31.61,31.62,31.62,31.61,31.59,31.62,31.61,31.64,31.62,31.64,31.64,31.61,31.61,31.63,31.60,31.60,31.61,31.63,31.61,31.64,31.62,31.62,31.61,31.60,31.62,31.60,31.63,31.60,31.61,31.60,31.59,31.58,31.59,31.58,31.59,31.60,31.61,31.61,31.59,31.59,31.59,31.57,31.58,31.58,31.54,31.53,31.55,31.56,31.58,31.56,31.58,31.59,31.51,31.45,31.50,31.55,31.49,31.50,31.45,31.49,31.51,31.45,31.48,31.43,31.50,31.50,31.45,31.43,31.43,31.44,31.43,31.37,31.36,31.50,31.44,31.52,31.48,31.53,31.48,31.52,31.50,31.46,31.39,31.49,31.45,31.45,31.34,31.39,31.39,31.32,31.34,31.32,31.37,31.44,31.45,31.53,31.48,31.44,31.46,31.40,31.36,31.44,31.39,31.42,31.42,31.45,31.47,31.41,31.49,31.49,31.52,31.46,31.43,31.43,31.39,31.41,31.33,31.41,31.45,31.44,31.42,31.45,31.39,31.43,31.42,31.36,31.43,31.41,31.45,31.48,31.45,31.43,31.39,31.41,31.42,31.37,31.42,31.38,31.45,31.50,31.46,31.47,31.43,31.45,31.28,31.25,31.38,31.42,31.37,31.44,31.42,31.43,31.43,31.38,31.43,31.47,31.46,31.49,31.45,31.42,31.52,31.49,29.99,29.30,29.33,29.02,28.71,28.31,28.40,28.16,27.63,27.84,27.11,26.74,25.66,25.59,24.12,25.28,23.83,24.40,22.16,22.02,20.93,18.91,16.39,13.83,12.71,10.81,8.29,7.55,6.64,6.32,6.14,6.39,5.94,5.49,5.92,6.12,5.65,5.69,6.11,6.08,5.60,5.56,6.12,6.66,6.72,6.88,8.19,8.07,7.14,8.24,7.67,7.43,6.47,6.45,6.65,6.07,5.45,5.74,5.90,4.88,4.96,5.34,4.87,4.43,4.72,4.74,4.20,4.35,4.70,4.35,4.14,4.54,4.60,4.41,4.10,5.06,5.11,5.59,5.79,6.19,5.61,5.31,5.77,5.81,5.38,5.26,5.56,5.31,5.57,4.77,4.61,4.85,4.56,3.99,4.37,4.46,3.92,3.73,4.10,4.29,3.55,3.87,4.44,4.42,4.47,4.88,4.64,4.72,4.26,3.15,3.17,2.81,2.40,2.79,3.04,2.72,2.83,3.29,3.31,3.15,3.81,3.75,3.71,3.75,4.57,4.85,4.48,4.85,4.42,4.01,3.50,3.59,3.37,2.81,2.77,2.99,2.68,2.41,2.59,2.65,2.27,2.20,2.48,2.43,2.06,1.93,1.78,1.78,1.60,1.40,1.22,1.09,1.10,1.01,0.82,0.77,0.84,1.03,1.12,1.21,1.58,1.98,2.56,2.96,3.26,4.22,4.98,5.68,6.55,6.65,5.95,5.51,4.67,4.25,3.50,3.52,3.25,3.57,3.33,3.56,4.33,4.58,4.48,4.67,4.53,5.06,5.32,4.91,4.88,4.21,4.66,4.55,4.85,5.02,5.20,4.60,4.56,4.22,4.12,3.91,3.80,3.75,3.39,3.20,3.35,3.13,2.60,2.80,2.93,2.42,2.17,2.64,2.77,2.43,2.08,2.53,2.53,2.00,1.85,2.42,2.78,2.86,2.50,2.15,2.30,2.33,2.08,2.58,2.69,2.74,2.56,2.12,2.40,2.60,2.35,2.28,1.90,2.12,2.35,2.74,3.00,3.96,4.18,3.95,3.71,3.79,3.16,2.35,2.78,2.84,2.46,2.46,3.03,2.96,2.56,2.98,3.48,3.60,3.76,3.54,3.96,4.17,4.62,4.50,3.91,3.52,3.70,3.34,2.81,2.93,2.84,2.19,2.39,2.57,2.20,1.94,2.37,2.40,2.08,2.13,2.67,2.51,2.65,2.40,1.96,2.22,2.36,1.81,1.90,1.59,2.04,2.12,2.06,1.74,1.72,2.05,1.78,1.45,1.78,2.10,1.70,1.66,2.17,2.34,2.38,2.79,3.52,3.30,4.27,5.10,6.77],[30.85,30.99,30.94,30.93,30.87,30.90,30.74,30.86,30.86,30.98,30.93,31.13,30.95,31.17,31.13,31.12,31.10,31.03,30.98,30.79,30.88,30.79,30.82,30.69,30.62,30.66,30.37,30.29,30.63,30.40,30.55,30.81,30.75,30.82,30.79,30.84,30.95,31.05,31.05,30.98,30.90,30.94,30.84,30.80,30.72,30.59,30.56,30.63,30.75,30.79,30.75,30.77,30.86,30.83,30.66,30.80,30.80,30.91,30.89,30.89,30.94,31.04,31.10,30.93,31.07,31.19,31.15,31.07,31.12,30.90,31.11,30.99,30.85,30.79,30.78,30.68,30.57,30.58,30.40,30.55,30.45,30.55,30.25,30.21,30.14,30.09,30.04,29.83,29.56,30.10,29.02,29.51,28.76,29.53,29.59,29.97,29.86,30.04,29.82,30.26,30.20,30.15,29.88,30.39,30.18,30.19,30.20,30.32,30.38,30.48,30.49,30.60,30.59,30.79,30.65,30.59,30.78,30.79,30.74,30.73,30.86,31.02,31.00,31.02,31.02,31.07,31.09,31.09,31.00,30.93,30.98,30.80,30.86,30.95,30.93,30.97,31.03,31.10,31.05,31.20,31.16,31.21,31.20,31.30,31.17,31.16,31.20,31.18,31.17,31.14,31.15,31.34,31.26,31.24,31.22,31.13,31.35,31.39,31.37,31.44,31.40,31.38,31.42,31.45,31.43,31.42,31.44,31.46,31.45,31.50,31.47,31.48,31.51,31.51,31.48,31.48,31.54,31.54,31.52,31.53,31.55,31.58,31.54,31.56,31.57,31.54,31.56,31.57,31.57,31.56,31.57,31.56,31.58,31.57,31.58,31.58,31.51,31.52,31.57,31.57,31.59,31.58,31.58,31.58,31.62,31.60,31.62,31.60,31.59,31.64,31.57,31.57,31.61,31.64,31.63,31.64,31.65,31.61,31.61,31.57,31.65,31.63,31.63,31.65,31.61,31.61,31.62,31.66,31.64,31.63,31.64,31.63,31.65,31.65,31.66,31.65,31.64,31.66,31.63,31.65,31.63,31.67,31.64,31.66,31.62,31.68,31.67,31.64,31.67,31.66,31.65,31.64,31.68,31.66,31.66,31.68,31.68,31.67,31.67,31.68,31.66,31.68,31.68,31.67,31.67,31.67,31.66,31.66,31.63,31.66,31.66,31.67,31.67,31.66,31.67,31.67,31.67,31.67,31.66,31.66,31.64,31.64,31.66,31.66,31.66,31.67,31.66,31.66,31.66,31.65,31.66,31.65,31.64,31.63,31.64,31.65,31.63,31.65,31.64,31.64,31.64,31.65,31.65,31.65,31.64,31.63,31.63,31.64,31.64,31.65,31.65,31.64,31.63,31.63,31.63,31.63,31.63,31.64,31.63,31.63,31.64,31.63,31.65,31.64,31.64,31.63,31.63,31.63,31.64,31.64,31.64,31.66,31.64,31.64,31.64,31.63,31.64,31.63,31.63,31.61,31.62,31.62,31.63,31.63,31.62,31.63,31.62,31.64,31.64,31.64,31.65,31.64,31.63,31.63,31.64,31.62,31.64,31.62,31.63,31.63,31.63,31.62,31.60,31.61,31.63,31.62,31.62,31.62,31.61,31.62,31.61,31.62,31.61,31.63,31.61,31.62,31.61,31.63,31.61,31.61,31.62,31.62,31.64,31.63,31.63,31.64,31.64,31.63,31.62,31.60,31.58,31.60,31.63,31.63,31.62,31.61,31.63,31.63,31.64,31.63,31.64,31.64,31.62,31.61,31.63,31.60,31.61,31.61,31.65,31.63,31.65,31.63,31.63,31.62,31.61,31.63,31.62,31.64,31.62,31.63,31.61,31.60,31.59,31.58,31.58,31.60,31.61,31.63,31.62,31.61,31.60,31.62,31.59,31.59,31.59,31.55,31.55,31.57,31.59,31.59,31.57,31.60,31.59,31.54,31.49,31.52,31.54,31.50,31.51,31.48,31.51,31.52,31.48,31.51,31.48,31.53,31.51,31.48,31.47,31.47,31.47,31.45,31.40,31.40,31.51,31.47,31.52,31.51,31.53,31.49,31.50,31.49,31.45,31.40,31.49,31.42,31.40,31.35,31.38,31.39,31.34,31.34,31.41,31.40,31.43,31.43,31.50,31.47,31.41,31.44,31.41,31.38,31.44,31.43,31.43,31.43,31.43,31.49,31.39,31.48,31.46,31.50,31.45,31.44,31.45,31.42,31.45,31.40,31.42,31.43,31.44,31.43,31.44,31.39,31.42,31.39,31.36,31.40,31.39,31.44,31.44,31.41,31.38,31.36,31.39,31.37,31.41,31.40,31.42,31.45,31.48,31.43,31.46,31.41,31.38,31.36,31.28,31.39,31.42,31.38,31.40,31.40,31.40,31.41,31.36,31.42,31.47,31.44,31.47,31.45,31.43,31.52,31.51,30.23,29.60,29.52,29.31,28.98,28.76,28.68,28.57,27.55,28.00,27.01,26.67,25.02,25.09,23.96,25.75,24.20,25.10,22.90,22.81,21.76,19.92,16.67,14.43,12.97,11.17,8.80,8.22,6.87,6.57,6.44,6.62,6.13,5.84,6.19,6.35,5.71,5.51,6.30,6.27,5.75,5.74,6.46,7.01,6.85,7.01,8.52,8.32,7.38,8.31,7.95,7.66,6.64,6.80,6.99,6.34,5.74,6.01,6.16,5.19,5.19,5.56,5.33,4.74,4.90,5.10,4.80,4.64,4.88,4.67,4.53,4.75,4.86,4.90,4.41,5.31,5.33,5.75,5.83,6.23,5.83,5.49,5.85,5.90,5.46,5.37,5.68,5.47,5.62,4.94,4.68,5.04,4.76,4.27,4.49,4.73,4.16,3.95,4.34,4.52,3.91,4.20,4.69,4.77,4.79,5.14,4.91,5.01,4.49,3.39,3.49,3.22,2.71,3.16,3.39,3.10,3.05,3.55,3.51,3.38,3.77,3.95,3.91,3.86,4.60,4.76,4.65,4.90,4.59,4.26,3.63,3.67,3.63,3.00,2.96,3.30,3.01,2.70,2.96,2.94,2.67,2.48,2.81,2.62,2.28,2.15,2.06,1.89,1.79,1.72,1.52,1.40,1.20,1.08,1.08,0.85,0.77,0.84,1.17,1.29,1.60,1.71,2.35,2.86,3.23,3.93,4.77,5.41,6.37,6.57,5.68,5.24,4.33,3.96,3.48,3.46,3.31,3.67,3.33,3.63,4.34,4.52,4.29,4.59,4.49,5.12,5.32,4.91,4.91,4.29,4.61,4.43,4.72,4.87,5.17,4.32,4.63,4.18,4.20,4.07,4.03,3.73,3.27,3.39,3.49,3.06,2.70,3.00,2.99,2.40,2.18,2.76,2.93,2.49,2.15,2.61,2.59,2.23,2.05,2.58,2.95,3.03,2.69,2.27,2.32,2.37,2.14,2.60,2.68,2.83,2.51,2.30,2.47,2.73,2.51,2.36,2.17,2.12,2.46,2.76,3.12,4.35,4.73,3.94,3.75,3.79,3.14,2.43,2.85,2.91,2.72,2.47,3.16,2.99,2.64,3.11,3.61,3.70,3.92,3.69,4.25,4.32,4.78,4.54,4.04,3.84,3.90,3.55,2.90,3.27,2.85,2.27,2.55,2.83,2.19,2.04,2.53,2.43,2.22,2.21,2.61,2.60,2.94,2.44,2.02,2.31,2.35,1.95,2.10,1.67,2.14,2.21,2.30,1.94,1.80,2.20,1.95,1.59,1.83,2.22,2.04,1.71,2.28,2.38,2.40,2.73,3.44,3.30,4.25,5.07,6.65],[31.05,31.15,31.10,31.04,31.02,31.01,30.95,30.96,31.07,31.17,31.08,31.27,31.14,31.27,31.25,31.27,31.25,31.18,31.16,30.95,31.10,30.99,30.96,30.82,30.71,30.79,30.42,30.47,30.83,30.61,30.75,30.94,30.95,31.00,30.95,30.99,31.11,31.23,31.20,31.13,31.05,31.11,30.98,30.95,30.88,30.80,30.74,30.79,30.91,31.00,30.91,30.94,31.06,31.01,30.79,31.04,31.05,31.10,31.13,31.04,31.13,31.15,31.27,31.08,31.23,31.31,31.26,31.21,31.22,31.05,31.25,31.15,31.05,31.00,30.97,30.85,30.85,30.74,30.65,30.69,30.63,30.57,30.23,30.09,30.22,30.12,29.82,29.65,29.49,29.87,28.81,29.50,28.56,29.35,29.30,30.06,30.07,30.00,29.82,30.33,30.13,30.13,30.03,30.40,30.24,30.24,30.31,30.22,30.42,30.51,30.60,30.75,30.63,30.84,30.73,30.72,30.85,30.95,30.90,30.92,30.99,31.21,31.20,31.19,31.23,31.23,31.26,31.24,31.14,31.14,31.15,31.03,31.08,31.11,31.13,31.10,31.21,31.22,31.21,31.32,31.25,31.32,31.27,31.37,31.27,31.28,31.33,31.29,31.26,31.25,31.32,31.39,31.33,31.37,31.32,31.22,31.43,31.43,31.41,31.48,31.45,31.45,31.47,31.51,31.48,31.46,31.45,31.50,31.48,31.53,31.51,31.49,31.52,31.52,31.50,31.48,31.55,31.57,31.53,31.54,31.56,31.59,31.56,31.59,31.60,31.59,31.59,31.59,31.61,31.60,31.59,31.60,31.61,31.55,31.60,31.61,31.51,31.54,31.58,31.57,31.62,31.60,31.57,31.53,31.63,31.59,31.64,31.62,31.57,31.64,31.60,31.55,31.58,31.67,31.64,31.65,31.66,31.63,31.59,31.59,31.66,31.64,31.64,31.66,31.62,31.64,31.64,31.67,31.65,31.65,31.66,31.61,31.66,31.65,31.66,31.65,31.64,31.66,31.61,31.64,31.65,31.67,31.63,31.65,31.62,31.67,31.65,31.64,31.66,31.65,31.56,31.63,31.65,31.62,31.64,31.68,31.68,31.65,31.68,31.68,31.65,31.67,31.68,31.67,31.67,31.66,31.65,31.67,31.64,31.66,31.67,31.66,31.67,31.67,31.67,31.67,31.66,31.67,31.66,31.66,31.64,31.64,31.66,31.66,31.66,31.66,31.67,31.67,31.66,31.65,31.65,31.66,31.64,31.64,31.65,31.65,31.63,31.65,31.63,31.64,31.65,31.65,31.65,31.65,31.65,31.63,31.62,31.64,31.64,31.65,31.65,31.64,31.64,31.64,31.64,31.63,31.63,31.65,31.64,31.64,31.65,31.63,31.65,31.64,31.65,31.64,31.63,31.63,31.64,31.64,31.65,31.65,31.65,31.64,31.65,31.63,31.64,31.63,31.64,31.61,31.60,31.61,31.63,31.62,31.62,31.64,31.63,31.64,31.64,31.65,31.65,31.64,31.64,31.63,31.64,31.63,31.64,31.62,31.64,31.63,31.64,31.62,31.60,31.62,31.63,31.62,31.62,31.63,31.62,31.62,31.62,31.63,31.62,31.64,31.62,31.64,31.62,31.64,31.62,31.62,31.63,31.63,31.65,31.63,31.63,31.63,31.64,31.63,31.62,31.61,31.60,31.61,31.63,31.63,31.63,31.62,31.63,31.63,31.64,31.63,31.64,31.64,31.63,31.62,31.64,31.62,31.63,31.61,31.64,31.63,31.65,31.63,31.64,31.63,31.62,31.63,31.63,31.65,31.62,31.63,31.61,31.61,31.60,31.58,31.60,31.61,31.62,31.62,31.63,31.62,31.61,31.61,31.60,31.60,31.59,31.56,31.57,31.59,31.59,31.60,31.59,31.60,31.59,31.56,31.51,31.55,31.56,31.53,31.53,31.52,31.55,31.54,31.52,31.53,31.51,31.54,31.54,31.52,31.51,31.49,31.50,31.49,31.42,31.44,31.53,31.51,31.55,31.53,31.55,31.53,31.53,31.51,31.48,31.43,31.48,31.45,31.43,31.38,31.42,31.43,31.36,31.38,31.42,31.41,31.44,31.46,31.50,31.51,31.44,31.47,31.44,31.42,31.48,31.46,31.46,31.48,31.45,31.52,31.42,31.49,31.50,31.53,31.50,31.48,31.50,31.47,31.48,31.42,31.44,31.46,31.46,31.45,31.46,31.41,31.45,31.41,31.38,31.43,31.41,31.50,31.47,31.44,31.41,31.39,31.42,31.40,31.41,31.42,31.44,31.46,31.47,31.45,31.47,31.43,31.43,31.38,31.31,31.40,31.45,31.39,31.42,31.43,31.42,31.42,31.39,31.45,31.49,31.46,31.51,31.47,31.46,31.54,31.53,29.97,29.34,29.19,28.94,28.69,28.36,28.38,28.39,27.29,27.40,26.60,26.24,24.83,24.87,23.66,25.12,23.79,24.28,22.51,22.50,21.38,19.82,16.64,14.62,12.91,11.63,9.02,8.60,7.17,7.20,6.85,7.15,6.61,5.80,6.51,6.79,5.92,5.85,6.71,6.53,6.07,6.06,6.83,7.32,7.17,7.40,8.90,8.85,7.84,8.82,8.44,8.18,7.10,7.24,7.50,6.83,6.01,6.40,6.64,5.63,5.43,6.00,5.58,5.01,5.26,5.50,4.87,4.87,5.20,4.98,4.71,4.92,5.20,4.90,4.67,5.57,5.61,6.21,6.39,6.93,6.23,5.77,6.48,6.47,5.65,5.58,6.25,5.69,5.89,5.15,5.03,5.32,4.86,4.36,4.86,4.87,4.39,4.23,4.63,4.73,4.16,4.58,4.94,5.05,4.99,5.41,5.27,5.35,4.76,3.67,3.73,3.37,2.86,3.41,3.58,3.13,3.21,3.66,3.71,3.55,3.89,4.34,4.13,4.12,4.90,5.28,4.99,5.14,4.94,4.50,3.84,4.12,3.90,3.16,3.01,3.52,3.10,2.79,3.04,3.16,2.74,2.63,3.08,2.99,2.47,2.46,2.36,2.20,2.11,1.93,1.82,1.69,1.48,1.17,1.21,1.12,0.87,0.77,0.92,1.26,1.56,1.57,2.25,2.67,3.12,3.78,4.84,5.59,6.65,6.90,6.01,5.56,4.30,4.12,3.34,3.39,3.24,3.44,3.34,3.59,4.70,4.79,4.49,4.75,4.75,5.21,5.51,5.14,4.92,4.57,4.74,4.51,5.08,5.24,5.46,4.53,4.74,4.18,4.22,4.17,3.95,3.73,3.19,3.13,3.18,2.80,2.38,2.61,2.57,2.20,2.08,2.48,2.60,2.30,2.04,2.63,2.64,2.21,1.97,2.71,3.03,3.21,2.93,2.48,2.59,2.64,2.33,3.01,2.87,3.36,2.88,2.31,2.75,3.13,2.68,2.76,2.20,2.23,2.63,3.14,3.41,4.64,5.04,4.23,4.09,4.12,3.34,2.62,2.89,3.06,2.57,2.54,3.21,3.00,2.43,2.89,3.60,3.50,3.92,3.51,4.57,4.46,4.98,4.81,4.00,3.76,3.92,3.43,2.74,3.14,2.87,2.26,2.50,2.74,2.32,2.10,2.60,2.56,2.40,2.32,2.84,2.77,3.06,2.62,2.21,2.46,2.58,2.10,2.21,1.90,2.23,2.35,2.39,2.02,1.93,2.26,2.02,1.75,1.87,2.23,2.05,1.74,2.30,2.54,2.57,2.78,3.44,3.50,4.19,5.17,6.58],[30.89,31.02,30.94,30.87,30.80,30.82,30.70,30.74,30.80,30.95,30.86,31.08,30.96,31.17,31.15,31.13,31.08,31.02,30.95,30.76,30.81,30.74,30.71,30.61,30.51,30.69,30.18,30.22,30.61,30.31,30.58,30.73,30.73,30.74,30.78,30.82,30.93,31.11,30.99,31.00,30.93,30.93,30.78,30.73,30.67,30.59,30.58,30.63,30.77,30.84,30.71,30.67,30.84,30.76,30.55,30.75,30.77,30.84,30.93,30.92,30.94,30.97,31.14,30.94,31.12,31.14,31.09,31.05,31.10,30.93,31.07,30.99,30.84,30.77,30.71,30.65,30.59,30.54,30.45,30.56,30.46,30.47,30.04,30.06,29.97,29.91,29.67,29.69,29.41,29.91,28.68,29.11,28.36,29.26,29.23,29.90,29.68,29.76,29.64,30.21,30.09,29.99,29.93,30.16,30.16,30.04,30.33,30.11,30.28,30.49,30.46,30.59,30.63,30.76,30.60,30.55,30.73,30.83,30.77,30.77,30.85,31.11,31.09,31.07,31.09,31.10,31.16,31.14,31.00,31.03,31.07,30.87,30.97,31.00,30.98,30.97,31.14,31.17,31.09,31.26,31.16,31.22,31.21,31.29,31.17,31.17,31.25,31.18,31.21,31.16,31.17,31.36,31.23,31.28,31.19,31.14,31.40,31.39,31.36,31.46,31.43,31.39,31.44,31.49,31.45,31.46,31.42,31.49,31.45,31.52,31.47,31.47,31.56,31.51,31.50,31.48,31.56,31.55,31.51,31.55,31.55,31.60,31.53,31.60,31.59,31.57,31.58,31.56,31.61,31.59,31.58,31.60,31.61,31.54,31.59,31.60,31.52,31.53,31.56,31.58,31.60,31.59,31.55,31.53,31.64,31.56,31.61,31.60,31.59,31.62,31.59,31.58,31.56,31.65,31.63,31.65,31.65,31.64,31.62,31.55,31.66,31.63,31.65,31.65,31.64,31.64,31.64,31.66,31.65,31.65,31.65,31.62,31.65,31.65,31.65,31.65,31.65,31.66,31.62,31.67,31.65,31.68,31.66,31.67,31.65,31.69,31.67,31.65,31.68,31.66,31.65,31.67,31.67,31.66,31.67,31.68,31.69,31.67,31.68,31.68,31.66,31.67,31.68,31.67,31.67,31.67,31.66,31.67,31.64,31.65,31.67,31.66,31.67,31.66,31.67,31.66,31.66,31.66,31.65,31.65,31.64,31.64,31.66,31.65,31.66,31.65,31.65,31.67,31.66,31.65,31.66,31.66,31.64,31.64,31.65,31.65,31.64,31.66,31.64,31.64,31.64,31.66,31.65,31.65,31.65,31.63,31.63,31.64,31.64,31.65,31.65,31.64,31.64,31.64,31.64,31.63,31.63,31.64,31.63,31.63,31.65,31.62,31.64,31.64,31.65,31.64,31.63,31.64,31.65,31.63,31.64,31.66,31.64,31.64,31.63,31.62,31.63,31.62,31.63,31.61,31.61,31.61,31.62,31.62,31.63,31.63,31.62,31.63,31.64,31.64,31.65,31.63,31.64,31.63,31.64,31.63,31.65,31.62,31.64,31.63,31.64,31.62,31.60,31.62,31.62,31.63,31.60,31.62,31.61,31.62,31.62,31.63,31.61,31.63,31.61,31.64,31.62,31.64,31.62,31.62,31.62,31.62,31.64,31.63,31.62,31.62,31.63,31.62,31.61,31.61,31.60,31.62,31.63,31.63,31.62,31.61,31.62,31.62,31.65,31.63,31.65,31.64,31.63,31.62,31.63,31.60,31.62,31.62,31.64,31.62,31.64,31.63,31.63,31.62,31.61,31.63,31.62,31.64,31.61,31.62,31.61,31.60,31.59,31.59,31.60,31.60,31.61,31.62,31.61,31.60,31.60,31.59,31.59,31.58,31.58,31.56,31.56,31.57,31.58,31.59,31.57,31.58,31.59,31.54,31.49,31.53,31.56,31.52,31.52,31.47,31.53,31.53,31.49,31.52,31.47,31.52,31.52,31.48,31.47,31.46,31.48,31.48,31.42,31.43,31.52,31.48,31.54,31.50,31.54,31.49,31.53,31.50,31.48,31.40,31.49,31.47,31.46,31.37,31.42,31.42,31.37,31.39,31.37,31.39,31.44,31.44,31.52,31.49,31.43,31.46,31.41,31.39,31.47,31.40,31.45,31.42,31.43,31.48,31.40,31.49,31.49,31.53,31.48,31.44,31.43,31.42,31.42,31.35,31.41,31.47,31.44,31.42,31.45,31.39,31.40,31.39,31.35,31.43,31.40,31.47,31.47,31.45,31.40,31.36,31.39,31.37,31.35,31.42,31.41,31.48,31.49,31.47,31.46,31.43,31.44,31.33,31.28,31.38,31.43,31.36,31.42,31.42,31.41,31.41,31.37,31.43,31.47,31.45,31.48,31.46,31.43,31.53,31.52,30.10,29.33,29.30,29.07,28.82,28.48,28.62,28.34,27.65,27.87,26.99,26.74,25.45,25.02,23.98,25.08,23.93,24.68,22.50,22.23,21.53,19.79,16.88,14.56,13.38,11.68,9.23,8.67,7.72,7.55,7.35,7.67,7.16,6.69,7.15,7.45,6.77,6.88,7.19,7.43,6.83,6.79,7.39,7.99,7.88,8.07,9.26,9.37,8.54,9.34,8.96,8.75,7.75,7.64,7.74,7.32,6.66,6.85,7.02,6.11,6.07,6.40,6.05,5.44,5.78,5.76,5.26,5.36,5.72,5.34,5.07,5.49,5.62,5.35,4.95,6.01,6.19,6.79,6.99,7.45,6.83,6.44,7.14,7.17,6.37,6.46,7.02,6.59,6.95,6.00,5.79,6.10,5.90,5.12,5.51,5.77,4.99,4.78,5.25,5.56,4.72,5.02,5.76,5.63,5.42,5.73,5.47,5.65,5.20,3.87,4.11,3.57,3.11,3.87,4.12,3.42,3.66,4.57,4.42,4.09,4.67,4.87,4.78,4.84,5.71,5.95,5.64,5.82,5.64,5.17,4.48,4.86,4.62,3.82,3.85,4.29,3.90,3.27,3.76,3.88,3.45,3.18,3.61,3.60,2.92,2.91,2.65,2.64,2.55,2.25,2.05,2.01,1.91,1.36,1.38,1.38,1.27,0.90,0.77,1.08,1.61,1.81,2.48,2.99,3.68,4.24,5.35,5.95,6.83,7.23,6.19,5.92,4.91,4.59,3.67,3.67,3.24,3.47,3.00,3.72,4.43,4.71,4.54,5.05,4.83,5.56,5.74,5.42,5.31,4.63,5.06,4.96,5.35,5.67,5.87,5.01,5.23,4.60,4.65,4.17,4.27,4.13,3.47,3.31,3.72,3.20,2.60,3.03,3.10,2.42,2.12,2.99,3.17,2.64,2.18,3.09,3.03,2.37,2.29,3.15,3.50,3.74,3.20,2.93,3.12,3.28,2.88,3.74,3.36,3.91,3.65,2.93,3.36,3.99,3.46,3.34,2.81,2.81,3.27,3.61,3.77,5.18,5.16,4.24,4.09,3.95,3.15,2.35,2.83,3.00,2.25,2.43,3.09,2.97,2.41,2.89,3.39,3.62,3.75,3.47,4.21,4.36,4.90,4.94,4.05,3.87,4.23,3.66,3.05,3.32,3.01,2.42,2.90,3.17,2.63,2.18,2.95,3.00,2.80,2.67,3.11,2.92,3.36,2.99,2.23,2.67,3.22,2.44,2.65,2.23,2.87,2.94,3.02,2.60,2.37,2.81,2.57,1.88,2.38,2.77,2.40,1.93,2.74,2.89,2.86,3.01,3.96,3.54,4.80,5.56,6.95],[30.91,31.00,30.95,30.90,30.85,30.85,30.74,30.85,30.90,30.97,30.95,31.09,31.00,31.14,31.06,31.06,31.04,30.99,30.92,30.83,30.81,30.75,30.73,30.66,30.55,30.57,30.26,30.27,30.60,30.46,30.55,30.73,30.82,30.73,30.85,30.91,31.00,31.08,31.03,31.04,30.98,31.02,30.85,30.80,30.72,30.58,30.59,30.69,30.82,30.76,30.74,30.55,30.76,30.68,30.49,30.75,30.73,30.83,30.89,30.89,30.91,31.00,31.08,30.98,31.08,31.16,31.10,31.10,31.11,30.97,31.08,31.02,30.91,30.85,30.74,30.75,30.62,30.66,30.47,30.61,30.56,30.60,30.24,30.17,30.15,29.97,29.70,29.90,29.47,30.17,28.96,29.27,28.83,29.67,29.51,29.92,29.68,29.88,29.93,30.26,29.95,30.25,29.93,30.30,30.26,30.14,30.18,30.19,30.42,30.41,30.41,30.63,30.65,30.71,30.63,30.61,30.78,30.82,30.73,30.81,30.86,31.03,31.05,31.04,31.04,31.09,31.12,31.11,31.03,31.02,31.05,30.89,30.92,30.99,31.07,31.03,31.16,31.19,31.12,31.28,31.21,31.27,31.26,31.31,31.18,31.24,31.24,31.19,31.22,31.19,31.22,31.37,31.28,31.26,31.27,31.16,31.35,31.39,31.34,31.42,31.38,31.42,31.43,31.45,31.45,31.47,31.48,31.46,31.49,31.53,31.48,31.48,31.56,31.54,31.51,31.51,31.57,31.54,31.52,31.55,31.57,31.59,31.55,31.60,31.59,31.56,31.58,31.58,31.60,31.59,31.58,31.59,31.60,31.53,31.60,31.59,31.51,31.51,31.54,31.56,31.59,31.59,31.58,31.55,31.61,31.60,31.60,31.61,31.61,31.62,31.58,31.59,31.61,31.64,31.63,31.65,31.63,31.63,31.60,31.60,31.65,31.63,31.64,31.64,31.62,31.61,31.62,31.65,31.64,31.64,31.64,31.63,31.64,31.64,31.66,31.64,31.64,31.66,31.63,31.65,31.64,31.67,31.64,31.66,31.64,31.68,31.67,31.65,31.67,31.66,31.65,31.65,31.67,31.64,31.66,31.67,31.68,31.66,31.66,31.68,31.64,31.68,31.67,31.67,31.66,31.66,31.66,31.66,31.63,31.64,31.66,31.66,31.67,31.66,31.67,31.66,31.66,31.66,31.65,31.65,31.63,31.63,31.66,31.65,31.66,31.66,31.66,31.66,31.66,31.64,31.65,31.65,31.63,31.63,31.64,31.65,31.63,31.65,31.64,31.63,31.63,31.64,31.65,31.65,31.64,31.62,31.62,31.63,31.64,31.64,31.64,31.63,31.63,31.62,31.63,31.62,31.62,31.64,31.63,31.63,31.64,31.62,31.64,31.63,31.64,31.63,31.62,31.63,31.64,31.63,31.64,31.65,31.63,31.63,31.63,31.61,31.62,31.62,31.61,31.60,31.61,31.61,31.61,31.61,31.61,31.62,31.60,31.62,31.61,31.63,31.64,31.63,31.63,31.63,31.62,31.62,31.63,31.62,31.63,31.63,31.63,31.61,31.59,31.61,31.61,31.61,31.60,31.61,31.60,31.62,31.61,31.62,31.61,31.61,31.60,31.61,31.61,31.62,31.61,31.60,31.61,31.61,31.63,31.62,31.61,31.61,31.61,31.60,31.59,31.60,31.59,31.61,31.62,31.62,31.61,31.59,31.60,31.60,31.63,31.61,31.63,31.63,31.61,31.61,31.62,31.59,31.60,31.60,31.62,31.60,31.63,31.61,31.62,31.61,31.60,31.62,31.60,31.62,31.59,31.60,31.58,31.58,31.58,31.58,31.58,31.58,31.59,31.60,31.60,31.59,31.58,31.58,31.57,31.56,31.57,31.55,31.54,31.55,31.56,31.57,31.55,31.57,31.56,31.51,31.46,31.50,31.53,31.49,31.50,31.44,31.50,31.50,31.46,31.48,31.45,31.49,31.49,31.44,31.43,31.43,31.45,31.44,31.37,31.36,31.47,31.45,31.50,31.49,31.51,31.46,31.49,31.47,31.43,31.34,31.46,31.42,31.40,31.31,31.37,31.39,31.34,31.37,31.39,31.37,31.43,31.40,31.49,31.46,31.40,31.42,31.36,31.35,31.43,31.38,31.39,31.38,31.38,31.45,31.38,31.46,31.48,31.50,31.44,31.41,31.40,31.39,31.38,31.33,31.38,31.43,31.42,31.39,31.43,31.35,31.35,31.36,31.32,31.42,31.38,31.43,31.46,31.43,31.36,31.31,31.36,31.33,31.35,31.36,31.38,31.45,31.46,31.43,31.41,31.38,31.38,31.32,31.24,31.32,31.40,31.31,31.39,31.38,31.38,31.37,31.32,31.42,31.45,31.41,31.44,31.42,31.37,31.49,31.50,30.12,29.30,29.39,29.20,29.01,28.61,28.78,28.47,27.94,28.17,27.53,27.20,26.11,26.14,24.84,25.94,24.85,25.11,23.03,23.06,22.07,20.21,17.69,15.24,13.64,12.42,10.04,9.48,8.55,8.34,8.00,8.50,8.16,7.65,8.11,8.47,7.72,7.76,8.16,8.42,7.69,7.62,8.16,8.85,8.47,8.82,9.94,10.11,9.05,10.09,9.67,9.24,8.39,8.39,8.54,7.88,7.45,7.77,7.58,6.81,7.02,7.41,6.57,6.35,6.83,6.66,6.02,6.31,6.63,6.07,6.02,6.33,6.31,5.96,5.78,6.57,6.85,7.56,7.58,8.27,7.53,7.16,7.87,7.96,7.17,7.15,7.70,7.31,7.59,6.68,6.45,6.91,6.44,5.68,6.33,6.50,5.65,5.36,6.14,6.33,5.37,5.63,6.35,6.29,5.92,6.16,5.95,6.11,5.63,4.39,4.75,4.14,3.76,4.50,4.85,4.12,4.19,5.05,5.03,4.72,5.36,5.60,5.42,5.21,6.15,6.32,5.95,6.00,5.97,5.35,4.73,5.08,4.90,4.14,4.13,4.68,4.22,3.90,4.34,4.44,3.80,3.79,4.31,4.23,3.45,3.43,3.02,3.01,2.86,2.66,2.28,2.44,2.25,1.88,1.69,1.63,1.57,1.42,1.00,0.77,1.20,1.68,2.24,2.89,3.45,4.45,5.15,5.93,6.87,7.21,6.42,5.78,4.91,4.35,3.48,3.58,2.80,3.42,2.87,3.41,4.37,4.63,4.31,5.03,4.87,5.65,6.10,5.71,5.32,4.48,5.00,4.56,5.01,5.49,5.95,4.89,5.19,4.68,4.89,4.49,4.58,4.41,3.54,3.48,4.00,3.44,2.75,3.15,3.49,2.58,2.39,3.21,3.56,3.04,2.59,3.26,3.45,2.82,2.72,3.40,3.73,3.93,3.47,3.08,3.28,3.36,3.21,4.09,3.68,4.25,4.10,3.29,3.90,4.52,4.00,3.82,3.14,3.11,3.59,3.97,4.05,5.21,5.29,4.55,4.14,4.23,3.39,2.48,3.10,3.33,2.45,2.60,3.35,3.19,2.53,3.03,3.63,3.79,4.16,3.87,4.65,4.82,5.40,5.52,4.42,4.05,4.55,3.97,3.22,3.70,3.40,2.59,2.99,3.34,2.65,2.30,3.05,3.14,2.90,2.90,3.44,3.07,3.72,3.24,2.50,3.06,3.24,2.64,2.96,2.47,3.22,3.23,3.39,2.76,2.55,3.22,2.94,2.26,2.65,3.23,2.74,2.70,3.21,3.44,3.31,3.58,4.40,3.81,4.95,5.48,6.44],[31.00,31.02,30.96,30.91,30.86,30.83,30.72,30.85,30.88,30.98,30.99,31.10,30.98,31.14,31.08,31.07,31.03,30.98,30.90,30.85,30.77,30.71,30.73,30.66,30.48,30.58,30.22,30.02,30.53,30.25,30.50,30.67,30.73,30.77,30.84,30.90,31.00,31.13,31.03,31.03,30.94,30.98,30.83,30.80,30.67,30.52,30.40,30.58,30.76,30.74,30.60,30.60,30.68,30.60,30.41,30.66,30.70,30.77,30.83,30.86,30.87,30.93,31.04,30.97,31.08,31.15,31.09,31.04,31.11,30.98,31.07,31.01,30.92,30.85,30.80,30.74,30.59,30.56,30.49,30.49,30.46,30.52,30.08,30.12,30.07,29.98,29.82,29.81,29.25,29.89,28.73,29.16,28.42,29.41,29.23,29.81,29.48,29.72,29.75,30.18,29.92,30.12,29.93,30.30,30.24,30.14,30.34,30.25,30.42,30.53,30.44,30.53,30.60,30.71,30.61,30.62,30.76,30.88,30.77,30.79,30.92,31.14,31.09,31.05,31.04,31.06,31.08,31.05,31.07,31.04,31.13,30.94,31.01,31.02,31.05,31.05,31.15,31.17,31.12,31.21,31.13,31.24,31.20,31.30,31.19,31.21,31.26,31.22,31.23,31.23,31.22,31.39,31.22,31.29,31.23,31.14,31.37,31.44,31.38,31.47,31.46,31.43,31.48,31.49,31.47,31.51,31.48,31.49,31.50,31.52,31.50,31.50,31.56,31.53,31.51,31.53,31.59,31.54,31.50,31.56,31.57,31.59,31.56,31.62,31.59,31.56,31.60,31.59,31.59,31.60,31.60,31.59,31.62,31.60,31.61,31.60,31.54,31.53,31.55,31.57,31.61,31.59,31.58,31.58,31.63,31.62,31.63,31.62,31.61,31.63,31.60,31.60,31.63,31.66,31.65,31.66,31.63,31.64,31.58,31.59,31.66,31.66,31.66,31.65,31.63,31.65,31.65,31.67,31.66,31.66,31.66,31.65,31.65,31.67,31.67,31.66,31.67,31.68,31.64,31.67,31.68,31.69,31.67,31.69,31.68,31.69,31.69,31.68,31.68,31.68,31.67,31.66,31.67,31.68,31.67,31.69,31.68,31.67,31.69,31.69,31.66,31.69,31.69,31.68,31.68,31.67,31.67,31.67,31.62,31.65,31.67,31.67,31.68,31.67,31.68,31.68,31.67,31.66,31.66,31.65,31.64,31.64,31.67,31.67,31.67,31.67,31.66,31.67,31.67,31.67,31.67,31.67,31.65,31.65,31.66,31.66,31.64,31.67,31.65,31.64,31.65,31.66,31.66,31.65,31.65,31.63,31.63,31.64,31.65,31.66,31.66,31.65,31.64,31.64,31.64,31.64,31.63,31.65,31.64,31.65,31.66,31.65,31.66,31.65,31.65,31.64,31.63,31.63,31.64,31.65,31.66,31.67,31.65,31.66,31.65,31.63,31.64,31.63,31.63,31.63,31.62,31.63,31.64,31.63,31.63,31.64,31.63,31.65,31.64,31.66,31.66,31.65,31.64,31.65,31.64,31.64,31.65,31.63,31.64,31.64,31.65,31.63,31.62,31.63,31.63,31.63,31.62,31.63,31.62,31.63,31.62,31.64,31.62,31.63,31.62,31.63,31.62,31.63,31.63,31.61,31.62,31.62,31.64,31.64,31.62,31.64,31.62,31.63,31.62,31.62,31.61,31.62,31.63,31.63,31.62,31.61,31.62,31.64,31.64,31.62,31.64,31.64,31.63,31.62,31.63,31.60,31.61,31.62,31.63,31.63,31.64,31.62,31.63,31.62,31.61,31.63,31.61,31.63,31.61,31.62,31.60,31.60,31.58,31.59,31.60,31.60,31.61,31.61,31.61,31.61,31.60,31.58,31.58,31.58,31.59,31.56,31.56,31.57,31.57,31.58,31.56,31.58,31.57,31.54,31.50,31.51,31.55,31.51,31.52,31.48,31.51,31.52,31.49,31.51,31.48,31.52,31.51,31.48,31.47,31.48,31.49,31.46,31.42,31.44,31.51,31.49,31.53,31.52,31.54,31.50,31.51,31.47,31.44,31.37,31.47,31.43,31.38,31.34,31.37,31.38,31.32,31.34,31.36,31.38,31.39,31.41,31.49,31.47,31.43,31.45,31.41,31.42,31.46,31.44,31.43,31.42,31.43,31.47,31.42,31.48,31.49,31.51,31.47,31.44,31.44,31.45,31.43,31.39,31.41,31.44,31.43,31.41,31.43,31.37,31.40,31.37,31.38,31.42,31.40,31.46,31.48,31.44,31.38,31.35,31.39,31.36,31.35,31.39,31.40,31.44,31.44,31.44,31.41,31.39,31.39,31.30,31.27,31.33,31.39,31.33,31.39,31.38,31.41,31.39,31.37,31.44,31.47,31.45,31.47,31.45,31.44,31.53,31.52,30.04,29.02,29.20,29.07,28.92,28.49,28.78,28.47,27.95,28.21,27.39,27.29,25.91,26.14,24.76,26.04,25.18,25.34,23.36,23.39,22.37,20.47,17.85,15.94,14.09,13.16,10.93,10.35,9.30,9.44,9.20,9.63,9.22,8.35,9.05,9.69,8.65,8.47,9.60,9.70,8.86,8.80,9.71,10.35,9.79,10.21,11.52,11.64,10.91,11.75,11.39,10.89,9.95,10.35,10.09,9.51,8.89,9.50,8.98,7.99,8.28,8.60,7.90,7.43,7.92,7.90,6.86,7.15,7.56,6.82,6.59,6.83,7.20,6.65,6.14,7.15,7.19,7.83,8.31,8.88,7.97,7.75,8.64,8.70,7.74,7.85,8.59,8.01,8.53,7.54,7.03,7.73,7.33,6.50,7.03,7.64,6.44,6.31,7.11,7.47,6.35,6.68,7.64,7.62,7.52,7.66,7.44,7.58,6.56,5.30,5.97,5.45,4.83,5.37,5.61,5.05,5.09,5.68,5.61,5.37,5.93,6.19,5.95,5.80,6.63,6.98,6.62,6.73,6.74,6.21,5.31,5.79,5.89,4.88,4.78,5.72,5.11,4.76,5.23,5.63,4.83,4.83,5.62,5.75,4.78,5.08,4.54,4.41,4.26,3.90,3.45,3.44,3.03,2.69,2.48,2.10,1.90,1.94,1.78,1.10,0.77,1.25,1.73,2.66,3.03,4.19,5.34,5.81,6.90,7.13,6.41,5.81,4.68,4.34,3.11,3.69,3.05,3.87,3.40,3.87,4.75,5.07,4.67,5.53,5.55,6.30,6.79,6.35,5.97,5.05,5.49,4.82,5.37,5.65,6.11,5.04,5.74,5.07,5.54,5.35,5.67,5.36,4.10,4.39,4.99,3.90,3.14,4.36,4.26,2.96,3.10,4.34,4.58,3.56,3.29,4.47,4.52,3.67,3.58,4.84,5.00,5.46,4.76,4.05,4.45,4.53,4.28,4.95,4.46,5.15,5.36,4.27,4.77,5.40,5.12,4.84,4.26,3.84,4.28,4.49,4.64,6.06,6.11,5.15,4.86,4.77,3.86,3.02,3.54,3.72,2.73,3.06,3.94,3.59,2.80,3.83,4.45,4.56,4.86,4.51,5.34,5.55,6.43,6.51,5.27,5.00,5.87,5.18,4.08,4.96,4.56,3.46,3.94,4.65,3.56,3.06,4.10,4.27,3.74,3.42,4.16,3.66,4.26,3.73,2.89,3.28,3.71,3.11,3.47,2.77,4.01,4.17,4.32,3.40,2.99,3.85,3.74,2.73,2.92,3.91,3.61,3.02,3.92,4.41,4.24,3.79,4.71,3.77,4.87,5.51,6.95],[31.10,31.10,31.05,31.07,31.01,31.00,30.96,30.96,31.08,31.10,31.12,31.23,31.15,31.23,31.23,31.22,31.16,31.13,31.07,30.95,30.98,30.92,30.92,30.83,30.74,30.82,30.54,30.36,30.72,30.53,30.76,30.89,30.91,30.96,30.99,31.07,31.11,31.23,31.18,31.12,31.05,31.17,31.01,30.98,30.89,30.80,30.69,30.80,30.95,30.99,30.87,30.88,30.93,30.86,30.67,30.92,30.92,30.99,31.04,31.01,31.03,31.10,31.20,31.13,31.22,31.27,31.24,31.20,31.23,31.14,31.22,31.11,31.05,30.93,30.94,30.90,30.86,30.71,30.72,30.69,30.76,30.65,30.35,30.08,30.21,30.39,29.97,30.14,29.60,30.03,28.97,29.52,28.56,29.75,29.42,30.02,30.04,30.05,30.07,30.34,30.27,30.19,30.16,30.43,30.51,30.51,30.49,30.49,30.69,30.78,30.74,30.87,30.92,30.91,30.82,30.89,31.01,31.01,30.92,30.97,31.05,31.23,31.22,31.19,31.22,31.24,31.29,31.26,31.17,31.13,31.20,31.07,31.12,31.08,31.16,31.17,31.24,31.28,31.21,31.32,31.25,31.35,31.31,31.41,31.31,31.31,31.35,31.32,31.36,31.32,31.33,31.45,31.34,31.36,31.36,31.24,31.40,31.45,31.48,31.50,31.47,31.46,31.51,31.52,31.51,31.53,31.51,31.54,31.54,31.57,31.54,31.53,31.59,31.56,31.55,31.56,31.60,31.58,31.54,31.59,31.60,31.61,31.59,31.61,31.61,31.58,31.60,31.58,31.61,31.61,31.57,31.62,31.63,31.59,31.62,31.62,31.56,31.52,31.52,31.55,31.57,31.53,31.62,31.57,31.64,31.58,31.63,31.57,31.54,31.65,31.58,31.54,31.65,31.67,31.62,31.63,31.65,31.63,31.52,31.58,31.65,31.63,31.62,31.67,31.60,31.63,31.62,31.66,31.64,31.62,31.65,31.61,31.61,31.65,31.64,31.62,31.65,31.67,31.55,31.59,31.63,31.68,31.61,31.66,31.64,31.65,31.65,31.64,31.66,31.65,31.62,31.67,31.64,31.65,31.61,31.67,31.68,31.62,31.68,31.69,31.62,31.69,31.69,31.68,31.68,31.67,31.66,31.67,31.56,31.60,31.68,31.67,31.66,31.67,31.68,31.66,31.67,31.67,31.66,31.66,31.64,31.64,31.67,31.67,31.66,31.67,31.67,31.67,31.67,31.66,31.66,31.66,31.65,31.64,31.66,31.66,31.64,31.66,31.64,31.64,31.65,31.66,31.67,31.66,31.65,31.63,31.64,31.65,31.66,31.66,31.66,31.65,31.64,31.64,31.64,31.63,31.63,31.65,31.64,31.64,31.66,31.64,31.67,31.65,31.66,31.65,31.63,31.63,31.65,31.65,31.66,31.67,31.65,31.65,31.65,31.64,31.64,31.63,31.63,31.62,31.62,31.63,31.62,31.63,31.63,31.64,31.62,31.66,31.64,31.66,31.67,31.65,31.65,31.65,31.65,31.64,31.65,31.63,31.65,31.64,31.65,31.63,31.61,31.63,31.63,31.64,31.62,31.64,31.63,31.63,31.63,31.63,31.62,31.64,31.63,31.64,31.63,31.63,31.63,31.62,31.63,31.63,31.64,31.63,31.62,31.65,31.64,31.63,31.62,31.61,31.62,31.63,31.64,31.64,31.64,31.63,31.63,31.64,31.64,31.63,31.64,31.64,31.63,31.62,31.63,31.62,31.62,31.63,31.64,31.65,31.65,31.63,31.64,31.63,31.63,31.64,31.63,31.64,31.63,31.63,31.62,31.61,31.60,31.58,31.59,31.61,31.61,31.62,31.63,31.62,31.61,31.60,31.60,31.60,31.60,31.58,31.58,31.59,31.59,31.58,31.58,31.58,31.58,31.57,31.55,31.56,31.57,31.55,31.56,31.52,31.54,31.55,31.53,31.55,31.53,31.55,31.53,31.53,31.53,31.49,31.51,31.49,31.45,31.48,31.53,31.52,31.55,31.54,31.56,31.53,31.54,31.53,31.50,31.42,31.49,31.44,31.40,31.37,31.35,31.35,31.32,31.33,31.40,31.41,31.44,31.48,31.49,31.49,31.45,31.48,31.44,31.45,31.50,31.48,31.47,31.48,31.46,31.51,31.39,31.48,31.50,31.53,31.49,31.48,31.49,31.47,31.50,31.45,31.45,31.47,31.47,31.45,31.43,31.41,31.45,31.42,31.43,31.44,31.40,31.48,31.43,31.41,31.41,31.39,31.40,31.41,31.39,31.43,31.43,31.44,31.46,31.46,31.46,31.40,31.41,31.34,31.30,31.36,31.37,31.35,31.38,31.38,31.41,31.39,31.40,31.44,31.49,31.47,31.50,31.49,31.47,31.53,31.54,29.98,29.13,29.16,28.94,28.87,28.66,28.70,28.47,27.89,27.58,26.69,26.49,24.67,24.95,23.57,25.03,24.31,24.74,23.07,23.14,22.02,20.27,17.05,15.72,13.79,13.32,11.25,10.68,9.52,9.64,9.59,9.78,9.43,8.94,9.28,9.72,8.89,8.69,9.97,9.92,9.23,9.32,10.14,10.69,10.04,10.59,11.81,11.97,11.33,11.82,11.96,11.55,10.51,10.74,10.85,10.33,9.53,9.80,9.84,8.66,8.70,9.34,8.58,7.82,8.33,8.40,7.78,7.76,8.00,7.48,7.11,7.29,7.75,6.98,6.66,7.72,7.83,8.78,8.83,9.48,8.80,8.42,9.01,9.26,8.33,8.28,8.91,8.48,8.68,7.88,7.46,8.19,7.71,6.77,7.43,8.06,6.85,6.82,7.53,7.87,6.92,7.37,8.12,8.26,8.07,8.23,8.56,8.06,7.35,6.15,6.65,5.98,5.61,5.81,6.06,5.45,5.63,6.28,5.91,5.78,6.60,6.81,6.34,6.38,7.18,7.89,7.07,7.49,7.31,6.95,5.94,6.25,6.28,5.47,5.29,5.94,5.57,5.09,5.72,5.94,5.39,5.34,6.01,6.23,5.40,5.89,5.54,5.67,5.19,4.50,4.40,4.54,3.80,3.39,3.62,3.01,2.37,2.16,2.58,1.97,1.18,0.77,1.15,1.80,2.33,3.52,4.50,5.43,6.80,7.06,5.98,5.71,4.55,4.45,3.31,3.60,3.12,3.79,3.63,3.95,5.21,5.26,4.61,5.80,5.80,6.56,6.98,6.47,5.95,5.08,5.72,4.48,5.32,5.83,6.42,5.16,5.81,5.04,5.35,5.21,5.23,4.61,4.03,3.98,4.44,3.61,3.10,3.94,4.04,3.04,3.31,4.21,4.38,3.83,3.71,4.89,4.69,4.11,4.14,5.61,6.09,6.73,5.66,5.28,5.67,6.09,5.59,6.11,5.52,6.15,6.00,4.98,5.39,5.98,5.64,5.12,5.05,4.75,4.66,5.17,5.17,6.65,6.84,5.62,5.44,5.40,4.52,4.09,4.27,4.27,3.47,3.85,4.37,3.80,2.96,3.81,4.51,4.92,5.20,5.08,5.84,6.00,6.88,6.70,5.62,5.51,6.10,5.36,4.70,5.56,5.23,4.21,4.68,5.61,4.81,4.07,5.24,5.54,5.09,4.86,5.29,4.83,5.28,5.01,3.96,4.19,4.61,4.04,3.99,3.44,4.16,4.40,4.69,4.03,2.98,4.20,4.38,3.46,3.13,4.30,4.30,3.34,4.03,4.75,4.69,3.83,4.58,3.92,5.03,5.90,7.20],[31.10,31.12,31.05,31.03,30.94,30.93,30.84,30.95,31.01,31.07,31.09,31.15,31.13,31.20,31.19,31.18,31.11,31.07,31.00,30.93,30.87,30.81,30.80,30.74,30.60,30.75,30.42,30.30,30.66,30.46,30.69,30.80,30.87,30.87,30.94,31.03,31.08,31.19,31.11,31.13,31.04,31.11,30.95,30.91,30.85,30.70,30.65,30.75,30.87,30.89,30.78,30.73,30.84,30.76,30.56,30.78,30.82,30.89,30.96,31.00,30.99,31.08,31.16,31.09,31.20,31.22,31.18,31.17,31.17,31.09,31.15,31.10,31.01,30.91,30.87,30.82,30.72,30.69,30.62,30.67,30.66,30.65,30.35,30.08,30.23,30.24,29.91,29.81,29.59,30.12,29.03,29.47,28.75,29.77,29.48,30.03,29.90,29.95,30.01,30.31,30.20,30.17,30.01,30.40,30.40,30.22,30.36,30.33,30.47,30.60,30.62,30.69,30.76,30.82,30.77,30.80,30.89,30.97,30.87,30.89,31.02,31.22,31.18,31.19,31.19,31.23,31.24,31.21,31.14,31.15,31.22,31.09,31.11,31.08,31.15,31.09,31.23,31.24,31.18,31.31,31.23,31.36,31.27,31.36,31.26,31.28,31.33,31.31,31.34,31.32,31.32,31.45,31.31,31.36,31.31,31.26,31.38,31.39,31.41,31.44,31.46,31.46,31.48,31.50,31.49,31.50,31.48,31.52,31.52,31.53,31.51,31.51,31.57,31.55,31.52,31.55,31.57,31.56,31.52,31.56,31.58,31.58,31.57,31.59,31.60,31.57,31.59,31.57,31.59,31.59,31.55,31.59,31.61,31.58,31.60,31.59,31.57,31.56,31.55,31.54,31.58,31.52,31.59,31.56,31.62,31.59,31.62,31.60,31.54,31.62,31.56,31.55,31.64,31.63,31.63,31.63,31.63,31.62,31.52,31.58,31.63,31.63,31.63,31.64,31.58,31.55,31.61,31.64,31.62,31.61,31.62,31.59,31.57,31.62,31.63,31.62,31.60,31.64,31.58,31.63,31.60,31.67,31.60,31.64,31.62,31.67,31.61,31.63,31.66,31.63,31.65,31.64,31.66,31.63,31.58,31.68,31.67,31.63,31.68,31.67,31.63,31.66,31.68,31.67,31.66,31.67,31.66,31.66,31.58,31.61,31.67,31.66,31.66,31.66,31.68,31.67,31.67,31.67,31.65,31.65,31.63,31.64,31.67,31.67,31.67,31.67,31.67,31.66,31.67,31.66,31.66,31.66,31.65,31.64,31.65,31.66,31.64,31.66,31.64,31.64,31.64,31.66,31.66,31.65,31.64,31.62,31.63,31.64,31.65,31.66,31.66,31.64,31.63,31.64,31.64,31.64,31.63,31.65,31.64,31.64,31.66,31.63,31.66,31.64,31.65,31.64,31.63,31.62,31.64,31.64,31.65,31.66,31.65,31.64,31.65,31.63,31.64,31.63,31.63,31.62,31.62,31.62,31.63,31.62,31.62,31.64,31.62,31.65,31.63,31.66,31.66,31.64,31.64,31.64,31.64,31.63,31.64,31.62,31.63,31.63,31.64,31.62,31.60,31.62,31.63,31.63,31.62,31.63,31.62,31.62,31.62,31.62,31.61,31.63,31.62,31.63,31.62,31.63,31.62,31.61,31.62,31.62,31.63,31.62,31.61,31.64,31.62,31.62,31.61,31.60,31.59,31.61,31.61,31.63,31.62,31.62,31.62,31.63,31.62,31.62,31.63,31.63,31.61,31.61,31.62,31.60,31.61,31.61,31.62,31.63,31.63,31.62,31.62,31.62,31.62,31.62,31.62,31.63,31.62,31.62,31.61,31.60,31.58,31.57,31.58,31.60,31.60,31.62,31.62,31.61,31.61,31.60,31.59,31.59,31.59,31.57,31.57,31.59,31.59,31.59,31.58,31.59,31.58,31.55,31.53,31.54,31.57,31.54,31.56,31.51,31.54,31.54,31.53,31.53,31.53,31.54,31.54,31.52,31.53,31.51,31.50,31.50,31.48,31.51,31.54,31.54,31.56,31.56,31.56,31.53,31.55,31.54,31.49,31.43,31.52,31.48,31.42,31.36,31.38,31.37,31.33,31.38,31.37,31.44,31.43,31.46,31.51,31.51,31.48,31.49,31.45,31.48,31.51,31.49,31.48,31.48,31.48,31.51,31.43,31.52,31.53,31.56,31.53,31.49,31.50,31.51,31.51,31.45,31.44,31.50,31.49,31.45,31.47,31.43,31.49,31.48,31.46,31.49,31.44,31.52,31.50,31.48,31.44,31.42,31.43,31.44,31.40,31.44,31.40,31.44,31.47,31.47,31.48,31.42,31.44,31.33,31.30,31.38,31.41,31.38,31.44,31.43,31.45,31.39,31.43,31.47,31.51,31.48,31.51,31.48,31.48,31.55,31.57,30.01,29.07,29.30,29.09,29.06,28.63,28.89,28.44,27.80,27.63,26.71,26.61,24.98,25.27,24.18,25.63,25.00,25.21,23.63,23.53,22.46,20.49,17.64,16.22,14.36,14.05,11.81,11.12,10.14,10.42,10.18,10.69,10.37,9.66,10.08,10.80,9.94,9.77,10.60,10.85,10.09,10.18,10.90,11.52,10.94,11.33,12.65,12.93,12.16,12.79,12.83,12.17,11.25,11.44,11.44,10.94,10.06,10.59,10.33,9.38,9.53,9.93,9.04,8.69,8.99,9.02,8.14,8.23,8.63,7.77,7.38,7.95,8.10,7.01,6.67,7.57,8.20,9.04,9.46,10.10,9.36,9.10,9.97,10.21,9.21,9.18,9.97,9.54,9.86,8.88,8.30,9.19,8.49,7.37,8.33,9.04,7.80,7.25,8.40,8.87,7.67,7.93,8.99,8.88,8.91,8.56,8.89,8.09,7.36,6.26,7.10,6.19,5.78,6.18,6.48,5.67,5.82,6.84,6.52,6.21,7.29,7.55,6.90,6.81,7.94,8.45,7.70,7.92,8.05,7.57,6.23,6.99,7.18,6.02,5.89,6.84,6.30,5.66,6.33,6.77,5.98,5.82,6.73,6.97,5.49,6.47,5.82,5.82,5.26,5.02,4.88,4.94,4.40,3.96,4.19,3.76,2.97,2.56,2.97,2.63,1.91,1.14,0.76,1.19,1.92,2.72,3.82,4.72,6.18,6.44,5.19,4.85,3.99,3.48,2.95,3.22,3.11,3.70,4.06,4.16,5.43,5.41,4.89,5.58,5.66,6.44,7.04,6.47,5.75,5.23,5.35,4.60,5.22,5.38,5.92,4.57,5.27,4.68,5.32,5.36,5.42,4.69,4.09,4.54,4.48,3.49,3.60,4.54,4.42,2.93,3.73,5.02,4.86,3.98,4.15,5.31,4.98,4.37,4.57,6.13,6.55,7.12,6.22,5.71,6.00,6.28,5.78,6.91,5.98,7.00,6.82,5.46,6.32,7.01,6.28,5.93,5.47,5.17,5.62,6.20,6.12,7.76,7.78,6.54,5.98,6.13,5.25,4.73,5.16,4.95,4.04,4.28,5.01,4.48,3.26,4.52,4.92,5.26,5.90,5.59,6.78,6.86,7.54,7.54,6.15,6.10,6.80,5.74,5.23,5.98,5.43,4.62,5.52,6.21,5.14,4.75,5.93,5.99,5.58,5.15,6.16,5.56,6.21,5.82,4.44,5.12,5.63,4.75,4.66,4.14,5.12,5.08,5.46,4.67,3.96,4.80,4.80,3.94,3.64,4.76,4.56,3.76,4.28,5.30,4.85,3.90,4.66,3.56,4.46,5.77,6.55],[31.18,31.24,31.18,31.13,31.11,31.06,30.97,31.04,31.10,31.18,31.11,31.26,31.22,31.26,31.25,31.24,31.18,31.17,31.11,30.97,31.01,30.90,30.95,30.87,30.73,30.77,30.37,30.37,30.70,30.56,30.69,30.88,30.92,30.96,31.01,31.13,31.23,31.27,31.24,31.22,31.16,31.21,30.99,30.99,30.96,30.73,30.72,30.86,30.99,30.96,30.89,30.82,30.93,30.89,30.68,30.90,30.97,30.96,31.09,31.08,31.10,31.16,31.25,31.19,31.27,31.33,31.27,31.26,31.27,31.18,31.30,31.23,31.08,31.04,30.92,30.97,30.85,30.81,30.70,30.71,30.74,30.72,30.46,30.07,30.15,30.13,29.97,29.79,29.67,30.14,29.48,29.67,29.11,29.71,29.60,30.03,29.88,29.88,29.99,30.30,30.09,30.07,30.09,30.40,30.52,30.34,30.51,30.39,30.54,30.74,30.71,30.85,30.88,30.97,30.89,30.97,31.05,31.09,31.03,31.02,31.15,31.32,31.32,31.29,31.32,31.33,31.36,31.35,31.28,31.29,31.32,31.22,31.25,31.22,31.29,31.31,31.33,31.35,31.35,31.40,31.36,31.45,31.36,31.45,31.41,31.39,31.42,31.42,31.43,31.42,31.46,31.49,31.41,31.45,31.44,31.36,31.50,31.55,31.51,31.52,31.49,31.50,31.52,31.53,31.53,31.52,31.54,31.55,31.54,31.58,31.56,31.55,31.58,31.57,31.55,31.59,31.59,31.59,31.54,31.58,31.58,31.58,31.61,31.59,31.61,31.59,31.61,31.62,31.59,31.61,31.61,31.61,31.62,31.61,31.63,31.59,31.60,31.53,31.60,31.57,31.62,31.58,31.57,31.58,31.63,31.62,31.63,31.62,31.59,31.61,31.60,31.56,31.64,31.66,31.64,31.65,31.64,31.64,31.62,31.64,31.65,31.66,31.64,31.65,31.62,31.64,31.63,31.66,31.65,31.64,31.63,31.64,31.64,31.63,31.66,31.63,31.63,31.64,31.56,31.64,31.63,31.67,31.59,31.65,31.63,31.67,31.62,31.63,31.66,31.63,31.61,31.64,31.66,31.65,31.68,31.67,31.69,31.63,31.67,31.67,31.62,31.68,31.67,31.68,31.67,31.66,31.66,31.67,31.64,31.66,31.68,31.67,31.67,31.67,31.68,31.67,31.67,31.67,31.66,31.66,31.64,31.65,31.67,31.67,31.67,31.67,31.68,31.67,31.67,31.66,31.67,31.67,31.66,31.66,31.66,31.66,31.65,31.66,31.65,31.65,31.65,31.66,31.67,31.67,31.66,31.63,31.64,31.65,31.66,31.66,31.67,31.65,31.65,31.65,31.64,31.64,31.64,31.66,31.65,31.65,31.66,31.64,31.67,31.65,31.66,31.66,31.64,31.64,31.65,31.65,31.67,31.66,31.65,31.65,31.65,31.65,31.64,31.64,31.63,31.62,31.63,31.62,31.63,31.64,31.63,31.65,31.64,31.65,31.64,31.65,31.66,31.66,31.65,31.64,31.64,31.64,31.65,31.64,31.65,31.65,31.65,31.64,31.63,31.64,31.64,31.63,31.63,31.63,31.63,31.63,31.63,31.64,31.62,31.64,31.63,31.64,31.63,31.63,31.63,31.62,31.63,31.63,31.63,31.63,31.62,31.64,31.64,31.63,31.63,31.62,31.62,31.63,31.63,31.63,31.63,31.62,31.62,31.62,31.63,31.62,31.63,31.64,31.63,31.62,31.63,31.61,31.62,31.62,31.63,31.62,31.64,31.62,31.63,31.62,31.63,31.63,31.62,31.63,31.61,31.62,31.60,31.60,31.59,31.59,31.59,31.61,31.61,31.62,31.62,31.62,31.62,31.61,31.60,31.59,31.59,31.58,31.59,31.60,31.59,31.60,31.59,31.59,31.59,31.57,31.54,31.56,31.58,31.56,31.57,31.53,31.55,31.55,31.54,31.54,31.54,31.57,31.56,31.53,31.54,31.53,31.51,31.53,31.51,31.52,31.55,31.55,31.57,31.56,31.58,31.56,31.57,31.55,31.50,31.44,31.52,31.46,31.46,31.36,31.41,31.38,31.35,31.39,31.40,31.41,31.46,31.46,31.52,31.52,31.49,31.50,31.47,31.49,31.53,31.50,31.50,31.50,31.50,31.54,31.45,31.53,31.54,31.57,31.54,31.51,31.52,31.52,31.51,31.48,31.48,31.51,31.50,31.48,31.47,31.47,31.47,31.51,31.44,31.50,31.46,31.53,31.52,31.49,31.48,31.42,31.46,31.43,31.42,31.44,31.44,31.45,31.49,31.49,31.46,31.39,31.43,31.38,31.31,31.40,31.43,31.43,31.46,31.47,31.45,31.43,31.42,31.49,31.51,31.50,31.54,31.50,31.49,31.58,31.57,29.75,29.02,29.12,28.66,28.74,28.33,28.44,28.01,27.39,27.43,26.76,26.46,25.18,25.27,24.21,25.40,24.87,25.25,23.64,23.64,22.73,20.86,17.87,16.54,14.61,14.37,12.05,11.53,10.56,10.93,10.80,11.59,10.79,10.17,10.70,11.52,10.27,10.30,11.51,11.49,10.62,10.71,11.73,12.12,11.48,11.90,13.40,13.63,12.81,13.48,13.65,12.84,11.74,12.39,12.35,11.51,10.62,11.33,11.03,9.84,10.06,10.67,9.62,9.13,9.45,9.69,8.71,8.78,9.06,8.32,7.96,8.45,8.38,7.49,7.11,7.75,8.77,9.51,9.91,10.63,10.22,9.68,10.47,10.77,9.88,9.58,10.55,10.17,10.51,9.48,9.18,10.01,9.33,8.28,9.13,9.66,8.80,8.05,9.06,9.40,8.58,8.72,9.33,9.57,9.46,9.13,9.66,8.80,8.19,6.97,7.99,6.87,6.45,7.09,7.28,6.24,6.67,7.54,7.31,6.80,8.10,8.15,7.39,7.49,8.53,9.39,8.56,8.91,8.85,8.15,7.07,7.58,7.84,6.61,6.69,7.64,7.20,6.31,7.23,7.80,6.96,6.62,7.80,8.15,6.78,7.37,6.79,6.83,6.46,5.76,5.67,5.68,5.11,4.87,5.05,4.45,3.95,3.86,3.78,3.50,2.89,1.92,1.15,0.77,1.15,1.90,3.05,3.86,5.17,5.75,4.63,4.23,3.51,3.14,2.76,2.77,3.03,3.64,4.00,3.96,5.10,4.88,4.58,5.38,5.53,6.25,6.94,6.25,5.33,4.65,4.98,3.96,4.63,4.82,5.51,4.24,5.15,4.32,5.06,5.24,5.29,4.72,4.00,4.57,4.57,3.93,3.03,4.70,4.52,3.33,4.35,5.21,5.13,4.34,4.85,5.76,5.44,4.99,5.39,6.76,7.23,8.02,6.87,6.36,6.88,7.32,6.74,7.94,6.75,8.03,7.89,6.23,7.12,8.31,7.17,6.80,6.15,5.76,6.20,6.80,6.64,8.56,8.42,7.15,6.53,6.54,5.60,4.91,5.39,5.10,4.26,4.67,4.94,4.39,3.56,4.68,4.84,5.91,6.27,6.05,7.07,7.19,8.10,7.72,6.57,6.68,7.15,6.15,5.83,6.69,5.91,5.29,5.96,7.05,5.75,5.39,6.72,6.78,6.13,5.70,6.68,5.83,6.55,6.13,5.15,5.58,6.01,5.22,5.17,4.76,5.55,5.89,5.99,5.23,4.53,5.39,5.42,4.39,4.31,5.59,5.16,4.51,5.00,5.82,5.40,4.54,5.00,4.32,4.74,5.90,6.57],[31.23,31.24,31.24,31.24,31.12,31.13,30.98,31.00,31.16,31.21,31.16,31.31,31.29,31.34,31.32,31.33,31.29,31.27,31.21,31.04,31.12,30.93,31.03,30.90,30.88,30.86,30.64,30.51,30.77,30.74,30.83,30.89,30.95,31.00,31.06,31.21,31.26,31.35,31.33,31.32,31.23,31.28,31.08,31.08,31.10,30.92,30.87,31.04,31.14,31.03,31.07,30.91,31.03,30.99,30.80,31.00,31.06,31.00,31.19,31.15,31.20,31.28,31.32,31.27,31.34,31.37,31.33,31.34,31.35,31.28,31.33,31.27,31.12,31.06,30.97,31.00,30.90,30.94,30.82,30.89,30.96,30.88,30.70,30.42,30.45,30.50,30.26,30.18,30.03,30.35,29.64,29.79,29.35,30.05,29.82,30.25,30.16,30.19,30.21,30.46,30.44,30.39,30.18,30.57,30.74,30.63,30.54,30.60,30.74,30.95,30.72,30.75,31.04,31.02,30.95,31.10,31.17,31.17,31.15,31.15,31.18,31.32,31.37,31.34,31.36,31.38,31.38,31.36,31.31,31.33,31.36,31.29,31.30,31.24,31.32,31.28,31.38,31.38,31.33,31.41,31.34,31.46,31.37,31.43,31.44,31.41,31.45,31.42,31.45,31.42,31.45,31.49,31.44,31.46,31.41,31.37,31.49,31.49,31.47,31.51,31.46,31.49,31.54,31.53,31.54,31.55,31.54,31.56,31.57,31.59,31.57,31.56,31.59,31.56,31.57,31.57,31.59,31.60,31.53,31.56,31.59,31.59,31.58,31.57,31.60,31.57,31.59,31.54,31.59,31.60,31.54,31.59,31.61,31.59,31.59,31.58,31.51,31.47,31.54,31.46,31.55,31.48,31.59,31.53,31.61,31.54,31.56,31.53,31.52,31.64,31.55,31.51,31.59,31.61,31.58,31.61,31.65,31.62,31.48,31.58,31.64,31.57,31.60,31.65,31.61,31.50,31.62,31.64,31.61,31.61,31.63,31.61,31.56,31.62,31.63,31.60,31.59,31.64,31.52,31.56,31.61,31.66,31.50,31.63,31.61,31.65,31.45,31.62,31.64,31.55,31.50,31.64,31.63,31.61,31.57,31.67,31.66,31.59,31.66,31.66,31.57,31.67,31.68,31.67,31.66,31.66,31.65,31.65,31.57,31.57,31.67,31.65,31.64,31.67,31.68,31.67,31.67,31.66,31.65,31.66,31.64,31.64,31.67,31.68,31.67,31.68,31.66,31.67,31.67,31.67,31.67,31.67,31.65,31.65,31.66,31.67,31.64,31.66,31.63,31.64,31.64,31.66,31.66,31.66,31.65,31.64,31.63,31.65,31.66,31.66,31.67,31.65,31.65,31.65,31.64,31.64,31.63,31.66,31.65,31.65,31.66,31.65,31.67,31.65,31.66,31.65,31.63,31.63,31.66,31.65,31.67,31.67,31.66,31.66,31.66,31.64,31.65,31.63,31.63,31.62,31.62,31.63,31.63,31.63,31.62,31.64,31.64,31.66,31.65,31.66,31.66,31.65,31.65,31.65,31.65,31.64,31.64,31.63,31.64,31.64,31.65,31.63,31.62,31.64,31.63,31.63,31.62,31.63,31.63,31.62,31.62,31.64,31.62,31.63,31.63,31.64,31.62,31.63,31.63,31.61,31.61,31.61,31.63,31.63,31.62,31.65,31.63,31.63,31.63,31.61,31.61,31.62,31.62,31.63,31.62,31.62,31.62,31.64,31.62,31.62,31.62,31.62,31.61,31.61,31.62,31.60,31.61,31.62,31.63,31.63,31.63,31.62,31.63,31.62,31.62,31.62,31.62,31.63,31.62,31.62,31.61,31.59,31.58,31.56,31.59,31.61,31.61,31.62,31.61,31.62,31.61,31.61,31.60,31.60,31.58,31.58,31.58,31.59,31.59,31.59,31.59,31.59,31.58,31.57,31.55,31.57,31.57,31.56,31.55,31.54,31.55,31.56,31.52,31.55,31.54,31.57,31.55,31.52,31.54,31.53,31.51,31.53,31.51,31.50,31.53,31.53,31.56,31.56,31.58,31.56,31.55,31.56,31.49,31.49,31.53,31.44,31.44,31.39,31.34,31.32,31.30,31.38,31.33,31.43,31.44,31.47,31.53,31.51,31.47,31.50,31.48,31.48,31.51,31.51,31.50,31.53,31.52,31.54,31.46,31.55,31.54,31.57,31.55,31.54,31.53,31.52,31.52,31.50,31.46,31.52,31.52,31.45,31.48,31.47,31.50,31.50,31.46,31.51,31.46,31.53,31.53,31.51,31.49,31.46,31.47,31.51,31.43,31.49,31.43,31.44,31.48,31.47,31.48,31.40,31.49,31.37,31.32,31.41,31.43,31.41,31.46,31.45,31.47,31.40,31.46,31.48,31.52,31.50,31.54,31.47,31.49,31.54,31.57,29.92,29.25,29.11,28.89,28.77,28.13,28.40,28.01,27.45,27.52,26.87,26.84,25.52,25.54,24.10,25.78,24.75,25.60,24.37,24.24,23.33,21.25,18.47,17.41,16.00,15.14,12.92,12.26,11.73,11.90,11.96,12.65,11.96,11.55,11.92,12.91,11.89,11.87,12.96,13.66,12.71,12.67,13.44,14.11,13.59,13.95,15.26,15.39,14.71,15.14,15.31,14.66,13.37,14.22,13.93,13.38,12.63,13.03,12.74,11.57,11.84,12.26,11.22,10.70,10.89,11.05,10.43,10.30,10.49,9.94,9.48,9.79,9.92,8.68,8.14,8.46,10.01,10.42,11.07,11.47,10.89,10.70,11.76,12.23,11.25,11.06,11.88,11.65,11.94,11.22,10.75,11.61,11.00,10.10,10.69,11.51,10.61,9.69,10.59,11.19,10.71,10.64,11.02,11.35,11.20,10.98,11.14,10.05,10.08,8.67,9.80,8.62,8.00,9.01,8.91,7.40,8.15,9.33,8.43,7.89,9.76,9.70,8.60,8.51,10.03,10.21,9.25,9.70,10.13,9.43,7.89,9.28,9.29,8.06,7.94,9.36,8.78,7.85,9.15,9.45,8.69,8.21,9.41,9.67,8.23,8.85,8.34,8.45,8.00,7.24,6.78,6.98,6.25,5.82,5.83,5.58,4.91,4.56,4.81,4.27,3.66,2.53,2.08,1.14,0.77,1.32,2.28,3.61,4.82,5.27,4.41,4.25,3.35,3.34,3.48,2.83,3.66,4.47,4.81,4.91,6.34,5.78,5.36,6.28,6.37,7.06,7.90,7.09,6.60,5.16,5.53,4.71,5.39,5.36,5.70,4.44,5.51,4.28,5.70,5.88,5.89,4.93,4.40,5.17,5.47,3.58,3.89,5.48,5.04,3.66,4.88,5.98,5.96,4.87,5.50,6.67,6.51,5.80,6.33,7.94,8.35,9.27,8.12,7.59,8.46,8.93,8.23,9.61,8.59,9.84,9.68,7.75,9.02,9.65,8.99,8.29,7.61,7.25,7.81,8.50,8.38,9.76,9.78,8.55,7.49,8.05,6.23,6.00,6.29,6.15,4.89,5.29,5.71,5.27,4.17,5.17,5.78,6.09,7.24,6.67,8.24,8.26,9.17,8.90,7.29,7.50,8.16,6.74,6.21,7.41,6.66,5.73,6.83,8.09,6.46,6.08,7.82,7.87,7.38,7.06,8.23,6.88,8.13,7.97,5.89,6.48,7.65,6.61,6.38,5.88,7.30,7.15,7.68,6.62,5.59,6.58,7.10,5.72,5.61,6.87,6.42,5.41,5.94,7.10,6.71,5.35,5.59,5.06,4.92,6.39,6.55],[31.26,31.28,31.27,31.26,31.19,31.18,31.07,31.07,31.18,31.25,31.20,31.33,31.32,31.36,31.33,31.32,31.29,31.26,31.19,31.06,31.11,30.98,31.04,30.98,30.92,30.86,30.64,30.52,30.80,30.73,30.86,30.95,31.01,31.01,31.09,31.18,31.28,31.34,31.33,31.34,31.27,31.26,31.11,31.07,31.09,30.87,30.84,31.01,31.13,31.06,31.01,30.87,31.04,30.95,30.81,31.00,31.04,31.06,31.16,31.17,31.17,31.27,31.33,31.27,31.34,31.38,31.35,31.37,31.36,31.27,31.34,31.29,31.11,31.11,31.00,31.04,30.96,30.96,30.92,30.93,31.03,30.99,30.72,30.54,30.38,30.45,30.41,30.20,30.12,30.52,30.08,30.04,29.54,30.04,29.83,30.28,30.08,30.15,30.15,30.44,30.42,30.49,30.17,30.61,30.77,30.64,30.62,30.65,30.83,30.95,30.80,30.92,31.06,31.03,31.04,31.13,31.16,31.19,31.20,31.18,31.25,31.38,31.37,31.35,31.39,31.41,31.39,31.40,31.34,31.36,31.38,31.30,31.33,31.30,31.36,31.35,31.42,31.42,31.38,31.43,31.42,31.48,31.45,31.49,31.49,31.45,31.48,31.44,31.45,31.44,31.48,31.51,31.49,31.50,31.47,31.41,31.53,31.53,31.50,31.54,31.50,31.52,31.52,31.54,31.56,31.54,31.57,31.57,31.57,31.56,31.58,31.57,31.59,31.60,31.58,31.59,31.60,31.62,31.57,31.58,31.62,31.60,31.59,31.60,31.64,31.61,31.62,31.61,31.61,31.62,31.58,31.62,31.63,31.61,31.62,31.63,31.57,31.58,31.62,31.62,31.62,31.59,31.63,31.58,31.63,31.63,31.64,31.64,31.59,31.64,31.63,31.61,31.66,31.66,31.65,31.65,31.65,31.62,31.61,31.66,31.65,31.65,31.65,31.66,31.62,31.64,31.64,31.66,31.65,31.65,31.65,31.64,31.60,31.65,31.67,31.65,31.66,31.66,31.63,31.63,31.64,31.66,31.63,31.65,31.64,31.66,31.64,31.65,31.66,31.66,31.67,31.66,31.67,31.65,31.66,31.67,31.68,31.64,31.68,31.67,31.62,31.66,31.68,31.67,31.68,31.67,31.67,31.67,31.64,31.64,31.67,31.67,31.67,31.68,31.68,31.68,31.68,31.67,31.67,31.67,31.65,31.66,31.68,31.69,31.68,31.69,31.67,31.67,31.68,31.68,31.68,31.68,31.66,31.65,31.67,31.67,31.66,31.67,31.65,31.65,31.65,31.66,31.68,31.67,31.65,31.64,31.64,31.65,31.66,31.67,31.68,31.66,31.65,31.65,31.66,31.65,31.65,31.66,31.65,31.65,31.67,31.66,31.67,31.66,31.66,31.66,31.65,31.65,31.66,31.66,31.67,31.67,31.66,31.66,31.66,31.64,31.65,31.64,31.64,31.63,31.64,31.63,31.65,31.63,31.64,31.65,31.64,31.66,31.65,31.66,31.66,31.66,31.65,31.65,31.65,31.65,31.65,31.64,31.64,31.64,31.65,31.64,31.62,31.63,31.64,31.63,31.63,31.64,31.63,31.63,31.62,31.64,31.62,31.64,31.63,31.65,31.63,31.63,31.64,31.62,31.63,31.62,31.63,31.63,31.63,31.65,31.64,31.63,31.63,31.61,31.60,31.62,31.62,31.63,31.63,31.62,31.63,31.64,31.63,31.63,31.63,31.63,31.62,31.61,31.62,31.61,31.62,31.62,31.63,31.63,31.63,31.63,31.63,31.62,31.62,31.62,31.62,31.63,31.62,31.62,31.62,31.60,31.58,31.58,31.60,31.62,31.62,31.63,31.61,31.62,31.61,31.61,31.61,31.61,31.59,31.58,31.60,31.60,31.60,31.60,31.60,31.60,31.59,31.58,31.56,31.57,31.59,31.57,31.56,31.57,31.57,31.58,31.55,31.57,31.56,31.58,31.57,31.55,31.57,31.57,31.56,31.55,31.55,31.55,31.56,31.56,31.58,31.59,31.60,31.60,31.59,31.57,31.56,31.53,31.57,31.50,31.50,31.44,31.44,31.40,31.36,31.41,31.37,31.46,31.48,31.51,31.56,31.57,31.53,31.56,31.52,31.52,31.57,31.56,31.56,31.58,31.56,31.57,31.53,31.59,31.59,31.60,31.59,31.57,31.58,31.56,31.56,31.54,31.52,31.57,31.55,31.49,31.52,31.52,31.53,31.55,31.54,31.55,31.56,31.58,31.57,31.56,31.55,31.53,31.50,31.54,31.47,31.53,31.44,31.46,31.53,31.53,31.48,31.44,31.54,31.41,31.42,31.45,31.50,31.47,31.52,31.51,31.55,31.48,31.53,31.54,31.56,31.55,31.58,31.55,31.56,31.58,31.60,29.94,29.10,29.02,28.76,28.64,28.39,28.53,28.57,27.93,27.93,27.53,27.43,26.48,26.25,25.52,26.09,25.88,26.05,24.75,24.84,24.03,22.06,19.50,18.28,16.62,16.28,14.68,14.06,13.51,13.80,13.60,14.66,13.99,13.40,13.77,14.91,13.78,13.67,14.94,15.32,14.27,14.44,15.78,16.04,15.39,15.92,17.27,17.57,17.13,17.47,17.78,17.19,16.00,16.66,16.07,15.29,14.85,14.99,14.68,13.54,13.65,13.98,12.93,12.67,12.94,12.89,12.00,12.25,12.33,11.46,11.44,11.45,10.92,10.02,9.62,9.63,11.21,11.36,12.48,13.35,12.75,12.66,13.57,13.88,12.83,12.86,13.79,13.43,14.08,12.87,12.63,13.77,12.98,12.10,12.52,13.66,12.53,12.01,12.66,13.46,12.75,12.35,13.51,13.88,13.67,13.32,13.51,12.26,11.67,10.59,11.66,10.07,9.28,10.78,10.61,9.32,9.88,10.96,10.26,9.41,11.61,11.25,9.81,9.81,11.66,12.00,11.08,10.93,11.82,10.76,9.43,10.69,11.04,9.33,9.83,11.41,10.82,9.46,10.88,11.74,10.81,9.70,11.83,12.35,10.50,11.31,10.40,10.78,10.44,9.18,9.26,9.29,8.16,7.37,7.84,7.24,6.31,5.78,6.34,6.25,5.19,4.19,2.97,2.36,1.33,0.77,1.33,2.63,4.13,4.94,3.87,3.92,3.22,3.33,3.97,3.28,4.48,5.45,6.07,5.87,7.35,6.54,6.19,6.92,7.42,7.89,8.60,7.97,6.98,6.09,6.57,5.18,5.97,5.84,6.18,4.43,5.76,5.05,6.71,6.81,7.16,6.17,5.23,6.65,6.73,5.15,5.34,6.94,6.53,4.80,6.22,7.73,7.48,6.19,7.22,8.47,7.92,7.29,7.95,9.76,10.35,11.09,9.92,9.67,10.69,11.43,10.84,12.22,11.10,12.05,12.04,9.85,11.50,12.33,11.49,10.66,9.08,9.05,9.85,10.75,10.62,12.04,12.07,10.67,9.25,9.82,7.64,7.76,7.93,7.83,6.55,6.97,7.76,6.96,5.95,6.88,7.22,8.34,9.33,8.41,9.96,10.13,10.86,10.32,9.60,9.46,9.90,8.74,7.94,9.43,8.71,7.56,8.73,9.81,8.81,8.08,9.66,9.98,9.61,9.22,10.14,8.88,9.89,9.90,7.90,8.40,9.87,8.16,7.81,7.08,8.70,8.36,9.22,8.03,6.76,7.74,8.48,6.96,6.42,7.84,8.07,6.35,7.02,8.40,7.87,6.39,6.74,5.81,5.49,6.98,7.22],[31.27,31.34,31.33,31.31,31.26,31.23,31.12,31.15,31.26,31.31,31.22,31.38,31.37,31.38,31.36,31.34,31.32,31.28,31.18,31.13,31.14,31.00,31.09,31.06,30.90,30.91,30.73,30.59,30.71,30.77,30.91,30.95,31.02,31.09,31.13,31.28,31.34,31.41,31.40,31.39,31.31,31.29,31.12,31.12,31.05,30.88,30.86,31.02,31.18,31.06,31.00,30.82,31.00,30.93,30.78,30.97,31.03,31.06,31.15,31.21,31.16,31.30,31.36,31.30,31.38,31.43,31.38,31.39,31.42,31.32,31.41,31.36,31.21,31.18,31.06,31.10,31.02,31.04,30.98,31.02,31.10,31.05,30.86,30.68,30.47,30.52,30.52,30.36,30.20,30.63,30.25,30.12,29.71,30.17,29.79,30.25,29.99,30.22,30.19,30.39,30.43,30.58,30.26,30.63,30.77,30.65,30.64,30.72,30.88,30.93,30.87,31.03,31.07,31.03,31.15,31.19,31.27,31.28,31.29,31.29,31.36,31.42,31.42,31.42,31.40,31.45,31.40,31.42,31.41,31.41,31.42,31.35,31.36,31.35,31.41,31.39,31.46,31.45,31.44,31.47,31.46,31.52,31.45,31.49,31.52,31.48,31.51,31.47,31.50,31.48,31.51,31.53,31.50,31.53,31.50,31.45,31.53,31.55,31.50,31.55,31.51,31.54,31.57,31.56,31.57,31.55,31.58,31.59,31.57,31.59,31.60,31.59,31.59,31.62,31.60,31.59,31.61,31.62,31.59,31.59,31.62,31.61,31.62,31.61,31.63,31.62,31.62,31.63,31.62,31.62,31.60,31.63,31.64,31.62,31.63,31.64,31.59,31.58,31.64,31.62,31.64,31.63,31.64,31.60,31.63,31.63,31.65,31.64,31.64,31.64,31.63,31.62,31.65,31.66,31.65,31.65,31.65,31.63,31.62,31.65,31.65,31.65,31.64,31.66,31.63,31.64,31.63,31.66,31.65,31.64,31.65,31.64,31.63,31.64,31.67,31.65,31.64,31.65,31.64,31.62,31.64,31.66,31.62,31.65,31.62,31.66,31.64,31.64,31.67,31.67,31.67,31.64,31.67,31.66,31.66,31.67,31.68,31.67,31.68,31.67,31.65,31.68,31.68,31.67,31.68,31.68,31.68,31.67,31.67,31.67,31.68,31.68,31.69,31.68,31.69,31.69,31.68,31.68,31.68,31.67,31.66,31.67,31.68,31.69,31.69,31.69,31.68,31.67,31.68,31.68,31.68,31.68,31.67,31.66,31.68,31.68,31.67,31.68,31.67,31.67,31.67,31.67,31.68,31.68,31.67,31.65,31.65,31.66,31.67,31.67,31.68,31.67,31.67,31.66,31.67,31.66,31.66,31.67,31.66,31.67,31.68,31.67,31.68,31.67,31.67,31.66,31.65,31.65,31.66,31.66,31.67,31.67,31.67,31.67,31.67,31.66,31.66,31.65,31.64,31.63,31.65,31.64,31.65,31.64,31.64,31.66,31.66,31.67,31.66,31.66,31.67,31.67,31.66,31.66,31.66,31.65,31.65,31.64,31.65,31.65,31.65,31.65,31.63,31.64,31.65,31.65,31.65,31.65,31.64,31.64,31.63,31.65,31.63,31.65,31.64,31.65,31.64,31.65,31.64,31.63,31.63,31.63,31.64,31.64,31.64,31.65,31.65,31.64,31.64,31.61,31.61,31.62,31.63,31.64,31.63,31.63,31.64,31.64,31.64,31.64,31.63,31.64,31.63,31.62,31.63,31.62,31.63,31.63,31.64,31.64,31.64,31.64,31.63,31.63,31.62,31.63,31.63,31.63,31.63,31.63,31.62,31.61,31.59,31.57,31.60,31.62,31.62,31.63,31.61,31.62,31.61,31.62,31.61,31.60,31.60,31.58,31.60,31.61,31.60,31.61,31.60,31.60,31.59,31.59,31.56,31.58,31.59,31.57,31.57,31.57,31.58,31.58,31.56,31.57,31.57,31.59,31.58,31.57,31.56,31.57,31.56,31.56,31.55,31.55,31.57,31.56,31.58,31.58,31.59,31.57,31.58,31.57,31.55,31.52,31.55,31.47,31.48,31.44,31.41,31.37,31.31,31.38,31.38,31.42,31.45,31.50,31.52,31.55,31.53,31.56,31.53,31.54,31.56,31.56,31.56,31.58,31.57,31.55,31.53,31.59,31.58,31.59,31.58,31.56,31.57,31.57,31.56,31.54,31.55,31.56,31.55,31.47,31.53,31.47,31.55,31.53,31.54,31.55,31.54,31.57,31.56,31.56,31.53,31.52,31.45,31.53,31.45,31.53,31.43,31.44,31.50,31.52,31.48,31.43,31.53,31.44,31.42,31.40,31.49,31.43,31.53,31.52,31.54,31.43,31.52,31.51,31.55,31.56,31.57,31.57,31.55,31.57,31.59,30.00,29.43,29.29,28.75,28.74,28.43,28.54,28.49,28.22,27.98,27.73,27.79,26.61,26.93,25.56,26.45,25.95,26.06,25.26,25.16,24.39,22.94,20.54,19.80,18.24,17.60,15.69,15.07,14.96,15.47,15.43,16.33,15.67,15.11,15.66,16.36,15.66,15.73,16.58,17.20,16.39,16.35,17.45,17.80,17.28,17.61,19.14,19.63,18.54,19.39,19.18,18.66,17.53,18.22,17.76,16.70,16.24,16.54,16.49,15.30,15.72,16.01,14.86,14.56,14.73,14.66,13.78,13.92,13.94,13.04,12.97,13.33,12.31,11.71,11.55,10.35,12.81,12.75,13.69,14.28,13.94,14.15,15.61,15.87,14.70,14.98,15.94,15.26,16.39,14.91,14.52,15.83,15.19,13.97,14.65,15.87,14.55,13.89,14.70,15.20,14.47,14.27,15.25,15.47,15.17,15.18,15.27,14.09,13.79,12.68,13.27,12.05,11.46,12.48,12.51,10.85,11.52,12.78,11.66,11.18,13.49,13.13,11.22,11.38,13.70,13.32,12.45,12.59,13.77,12.55,11.04,12.48,12.96,11.45,11.55,13.38,12.61,11.46,12.73,13.65,12.63,12.26,13.67,14.01,12.63,13.18,12.34,12.56,12.09,11.02,11.00,11.31,10.70,9.26,9.88,9.78,8.45,7.69,8.11,7.87,7.14,5.97,4.66,3.82,2.56,1.47,0.77,1.51,2.71,4.13,3.71,4.00,3.83,3.72,5.29,4.24,5.19,6.19,7.20,6.87,8.88,7.42,6.64,7.67,8.03,8.28,9.22,8.54,7.46,6.34,6.80,5.12,6.18,5.53,5.99,4.10,6.07,4.64,7.30,7.42,7.95,6.60,5.96,7.42,7.34,5.64,6.33,7.86,7.28,6.64,7.91,8.77,8.71,7.31,8.27,9.79,9.34,8.55,9.56,11.52,12.16,12.80,11.79,11.61,12.74,13.37,12.51,13.87,13.24,14.09,13.71,12.31,13.33,14.10,13.13,12.80,11.59,11.76,12.19,13.26,12.53,14.34,14.11,12.66,11.61,12.13,10.05,9.71,10.29,10.13,7.95,8.24,9.30,7.68,6.86,7.37,8.22,9.26,10.91,10.15,12.20,11.50,12.92,11.93,10.86,11.13,11.44,10.15,9.49,11.16,10.09,8.90,10.56,11.72,10.23,9.67,11.92,11.98,11.96,11.72,12.53,11.00,12.80,12.90,9.95,11.16,12.60,11.23,9.99,9.31,11.20,10.42,11.52,10.67,8.67,9.68,10.42,8.95,8.27,9.51,9.89,8.38,8.60,10.01,9.44,7.81,7.59,7.69,6.78,8.12,8.07],[31.29,31.31,31.30,31.29,31.21,31.15,31.01,31.04,31.16,31.23,31.21,31.34,31.30,31.35,31.30,31.27,31.24,31.23,31.13,31.07,31.07,30.95,30.98,30.96,30.81,30.89,30.64,30.51,30.74,30.67,30.82,30.90,30.93,30.98,31.09,31.20,31.29,31.38,31.33,31.35,31.28,31.27,31.05,31.06,31.01,30.82,30.74,30.93,31.12,31.04,30.99,30.76,30.92,30.85,30.77,30.90,30.99,31.01,31.10,31.18,31.12,31.25,31.28,31.28,31.31,31.38,31.31,31.34,31.35,31.29,31.35,31.28,31.10,31.12,30.99,31.07,30.90,30.99,30.88,30.92,31.09,31.04,30.74,30.57,30.46,30.53,30.50,30.32,30.21,30.70,30.30,30.10,29.66,30.14,29.94,30.27,30.12,30.23,30.21,30.43,30.50,30.51,30.17,30.64,30.78,30.57,30.58,30.70,30.75,30.86,30.82,31.01,31.04,31.04,31.09,31.20,31.25,31.28,31.25,31.28,31.34,31.40,31.40,31.37,31.36,31.41,31.38,31.38,31.38,31.38,31.39,31.32,31.33,31.31,31.37,31.38,31.41,31.42,31.41,31.44,31.44,31.47,31.44,31.50,31.49,31.48,31.48,31.46,31.47,31.44,31.46,31.49,31.45,31.49,31.48,31.43,31.50,31.51,31.50,31.53,31.50,31.53,31.52,31.54,31.55,31.52,31.56,31.56,31.56,31.56,31.55,31.56,31.57,31.59,31.56,31.58,31.60,31.58,31.55,31.56,31.60,31.58,31.60,31.60,31.61,31.59,31.61,31.63,31.61,31.60,31.61,31.61,31.62,31.61,31.62,31.61,31.59,31.60,31.64,31.62,31.62,31.64,31.61,31.62,31.62,31.65,31.64,31.63,31.66,31.63,31.63,31.64,31.65,31.66,31.64,31.66,31.65,31.63,31.63,31.67,31.65,31.65,31.65,31.65,31.62,31.64,31.65,31.66,31.66,31.64,31.65,31.65,31.63,31.65,31.67,31.65,31.63,31.65,31.64,31.64,31.63,31.66,31.64,31.65,31.62,31.67,31.64,31.65,31.66,31.67,31.67,31.65,31.67,31.67,31.67,31.67,31.68,31.67,31.67,31.68,31.67,31.68,31.67,31.67,31.67,31.67,31.67,31.67,31.67,31.67,31.67,31.68,31.68,31.67,31.69,31.69,31.68,31.67,31.67,31.66,31.65,31.66,31.68,31.69,31.68,31.69,31.68,31.67,31.68,31.68,31.68,31.68,31.66,31.65,31.67,31.67,31.66,31.67,31.65,31.65,31.65,31.66,31.67,31.66,31.65,31.64,31.63,31.65,31.65,31.66,31.67,31.66,31.65,31.65,31.65,31.65,31.64,31.66,31.64,31.65,31.67,31.66,31.66,31.66,31.66,31.65,31.64,31.64,31.65,31.65,31.66,31.67,31.66,31.66,31.66,31.65,31.65,31.64,31.62,31.63,31.64,31.63,31.63,31.63,31.64,31.64,31.63,31.66,31.65,31.66,31.66,31.65,31.64,31.65,31.65,31.64,31.64,31.63,31.63,31.63,31.64,31.64,31.61,31.63,31.63,31.64,31.63,31.64,31.63,31.63,31.62,31.64,31.62,31.64,31.64,31.64,31.63,31.64,31.63,31.62,31.63,31.63,31.64,31.64,31.62,31.65,31.64,31.63,31.62,31.60,31.59,31.61,31.61,31.62,31.62,31.62,31.62,31.63,31.63,31.63,31.62,31.62,31.62,31.62,31.62,31.61,31.61,31.62,31.63,31.63,31.63,31.63,31.61,31.61,31.60,31.61,31.62,31.62,31.62,31.62,31.62,31.59,31.59,31.57,31.58,31.61,31.61,31.63,31.60,31.60,31.59,31.62,31.59,31.60,31.59,31.57,31.58,31.59,31.60,31.58,31.58,31.59,31.58,31.56,31.57,31.56,31.57,31.55,31.55,31.56,31.55,31.55,31.53,31.55,31.56,31.56,31.55,31.53,31.56,31.54,31.53,31.53,31.53,31.54,31.55,31.53,31.55,31.56,31.57,31.57,31.57,31.59,31.53,31.52,31.57,31.49,31.50,31.39,31.40,31.39,31.36,31.41,31.38,31.42,31.48,31.47,31.55,31.52,31.52,31.52,31.52,31.49,31.54,31.53,31.55,31.57,31.57,31.57,31.51,31.58,31.59,31.59,31.58,31.56,31.56,31.56,31.56,31.52,31.52,31.52,31.53,31.46,31.46,31.44,31.50,31.53,31.53,31.56,31.53,31.58,31.56,31.55,31.52,31.53,31.45,31.49,31.42,31.45,31.41,31.45,31.49,31.46,31.49,31.38,31.50,31.38,31.39,31.41,31.51,31.42,31.54,31.54,31.54,31.43,31.52,31.52,31.55,31.54,31.57,31.53,31.54,31.55,31.58,30.09,29.52,29.21,28.89,29.05,28.60,28.86,28.73,28.40,28.65,28.09,28.11,27.50,27.43,26.45,27.20,26.70,26.81,26.32,26.38,26.01,24.90,22.67,22.14,20.86,19.92,18.08,17.73,17.08,17.66,17.26,18.19,17.77,17.11,17.99,18.84,17.88,17.88,18.77,19.52,18.82,18.97,20.14,20.05,19.95,19.98,21.61,21.90,20.86,21.19,21.11,20.67,19.95,20.35,19.61,19.08,18.89,18.76,18.39,17.91,18.19,17.94,16.96,16.71,16.80,16.37,15.82,16.08,16.03,15.20,15.39,15.35,14.30,13.38,13.37,12.38,14.51,14.60,16.13,16.73,16.02,16.09,17.60,17.79,16.58,16.98,18.38,17.55,18.44,17.26,16.63,17.89,17.41,16.38,16.64,18.25,17.02,16.31,17.00,17.70,16.95,16.49,18.00,17.92,17.93,17.90,17.68,16.68,16.45,15.23,15.48,14.24,13.77,14.75,14.34,13.25,13.99,14.76,13.76,12.96,15.65,14.98,12.64,12.97,15.92,15.15,14.32,14.37,16.22,14.78,13.01,14.50,15.30,14.06,13.85,15.62,15.33,14.12,14.91,15.98,15.04,14.89,15.90,15.88,14.76,15.35,14.61,14.84,14.19,13.09,13.13,13.41,13.19,11.86,12.16,12.11,10.35,10.19,10.83,10.69,9.22,7.81,6.86,5.76,3.82,3.00,1.56,0.77,1.95,2.62,2.73,3.52,4.35,4.21,5.94,5.35,7.88,8.38,9.90,8.73,10.65,9.24,8.35,8.99,10.06,10.01,10.96,10.53,8.89,7.86,8.31,6.58,7.15,5.83,6.78,5.10,7.02,5.84,9.06,9.74,10.05,8.38,7.55,9.93,9.49,7.49,8.81,10.23,9.21,8.82,10.46,11.09,10.53,9.00,10.65,12.31,10.88,10.54,12.07,13.91,14.44,15.48,14.49,14.08,15.84,15.51,15.12,15.71,15.44,15.74,15.60,14.55,15.43,15.94,15.49,15.29,14.36,14.40,14.52,15.68,15.49,16.64,16.65,16.00,14.43,14.45,13.21,12.59,12.83,12.46,11.16,11.68,11.84,10.49,9.61,10.44,10.85,12.33,13.55,13.11,14.37,13.91,15.25,14.01,13.27,13.98,13.83,12.34,12.00,13.61,12.33,11.62,12.84,13.98,12.63,12.24,13.88,14.30,14.49,13.97,14.46,13.45,14.26,14.82,12.81,13.59,14.70,13.84,13.01,12.47,13.53,12.69,13.79,13.61,11.52,11.96,12.54,11.57,9.95,12.12,12.01,10.57,9.99,11.86,11.29,9.19,8.67,9.08,8.00,9.36,9.26],[31.37,31.41,31.39,31.37,31.33,31.27,31.20,31.26,31.28,31.36,31.29,31.40,31.38,31.40,31.35,31.33,31.32,31.28,31.19,31.20,31.16,31.10,31.15,31.14,30.99,31.00,30.86,30.72,30.94,30.86,31.06,31.07,31.18,31.19,31.27,31.31,31.39,31.47,31.43,31.45,31.38,31.38,31.23,31.20,31.18,31.01,30.93,31.11,31.25,31.15,31.01,30.96,31.06,30.97,30.91,31.05,31.11,31.17,31.18,31.26,31.22,31.33,31.36,31.34,31.41,31.44,31.39,31.41,31.44,31.36,31.41,31.36,31.23,31.26,31.19,31.22,31.07,31.16,31.06,31.10,31.18,31.18,30.95,30.86,30.59,30.65,30.82,30.70,30.64,30.93,30.63,30.40,30.31,30.52,30.28,30.40,30.35,30.52,30.44,30.56,30.53,30.81,30.49,30.78,30.90,30.84,30.73,30.85,30.99,31.04,31.05,31.15,31.16,31.17,31.26,31.29,31.34,31.36,31.35,31.37,31.41,31.47,31.43,31.44,31.42,31.48,31.45,31.46,31.44,31.46,31.47,31.40,31.43,31.39,31.44,31.45,31.48,31.49,31.47,31.50,31.51,31.54,31.51,31.55,31.55,31.54,31.53,31.53,31.52,31.51,31.52,31.55,31.54,31.53,31.52,31.47,31.55,31.55,31.52,31.57,31.54,31.57,31.58,31.57,31.57,31.56,31.58,31.59,31.58,31.61,31.58,31.58,31.59,31.61,31.59,31.61,31.62,31.61,31.58,31.60,31.63,31.60,31.62,31.62,31.63,31.61,31.63,31.65,31.62,31.61,31.63,31.63,31.63,31.63,31.64,31.62,31.62,31.63,31.65,31.62,31.64,31.65,31.61,31.62,31.63,31.65,31.64,31.64,31.66,31.64,31.64,31.65,31.66,31.66,31.65,31.67,31.64,31.63,31.65,31.67,31.65,31.65,31.66,31.65,31.62,31.65,31.65,31.66,31.67,31.65,31.65,31.66,31.65,31.65,31.67,31.66,31.65,31.65,31.65,31.65,31.64,31.67,31.66,31.66,31.61,31.68,31.65,31.64,31.67,31.67,31.66,31.65,31.67,31.67,31.65,31.68,31.68,31.68,31.67,31.68,31.67,31.68,31.68,31.68,31.67,31.67,31.67,31.68,31.66,31.67,31.68,31.68,31.68,31.68,31.69,31.69,31.68,31.68,31.68,31.67,31.67,31.67,31.68,31.69,31.68,31.69,31.68,31.68,31.68,31.69,31.68,31.68,31.67,31.67,31.67,31.68,31.67,31.68,31.66,31.66,31.66,31.67,31.68,31.67,31.67,31.66,31.65,31.66,31.67,31.67,31.68,31.67,31.67,31.66,31.66,31.66,31.66,31.67,31.66,31.66,31.68,31.67,31.68,31.67,31.67,31.67,31.66,31.65,31.66,31.67,31.67,31.67,31.67,31.67,31.67,31.66,31.66,31.65,31.64,31.65,31.65,31.65,31.66,31.65,31.65,31.66,31.66,31.66,31.66,31.67,31.67,31.67,31.66,31.66,31.65,31.65,31.65,31.64,31.65,31.65,31.65,31.65,31.63,31.64,31.65,31.65,31.65,31.65,31.64,31.64,31.63,31.65,31.64,31.65,31.65,31.65,31.64,31.65,31.65,31.64,31.64,31.64,31.65,31.65,31.64,31.66,31.65,31.64,31.64,31.62,31.61,31.63,31.63,31.64,31.64,31.64,31.64,31.64,31.64,31.64,31.64,31.63,31.64,31.63,31.64,31.62,31.63,31.63,31.63,31.64,31.64,31.64,31.63,31.63,31.62,31.62,31.63,31.63,31.63,31.63,31.63,31.62,31.62,31.61,31.61,31.62,31.62,31.63,31.61,31.62,31.60,31.62,31.61,31.61,31.60,31.58,31.60,31.60,31.61,31.60,31.59,31.60,31.60,31.58,31.58,31.58,31.59,31.58,31.57,31.57,31.57,31.58,31.56,31.57,31.57,31.57,31.58,31.55,31.57,31.56,31.55,31.55,31.54,31.56,31.57,31.57,31.59,31.58,31.60,31.59,31.59,31.60,31.58,31.59,31.61,31.60,31.59,31.55,31.53,31.51,31.50,31.52,31.46,31.52,31.53,31.55,31.59,31.58,31.55,31.58,31.55,31.53,31.58,31.56,31.58,31.59,31.59,31.60,31.58,31.61,31.61,31.62,31.60,31.59,31.59,31.58,31.58,31.54,31.56,31.57,31.56,31.53,31.55,31.54,31.56,31.57,31.57,31.57,31.59,31.60,31.60,31.60,31.58,31.57,31.54,31.57,31.52,31.56,31.48,31.52,31.56,31.56,31.52,31.49,31.58,31.47,31.52,31.51,31.58,31.54,31.58,31.59,31.59,31.54,31.58,31.58,31.59,31.59,31.59,31.58,31.56,31.59,31.60,29.93,29.35,29.03,28.61,28.65,28.20,28.58,28.56,28.30,28.59,28.25,28.09,27.61,27.32,26.26,27.08,26.80,26.77,26.57,26.52,26.29,25.23,23.34,22.80,21.63,20.63,18.67,18.12,18.65,18.78,18.78,19.92,19.33,18.96,19.59,20.45,19.42,19.50,20.53,21.50,20.45,20.68,21.60,21.87,21.43,21.70,22.97,23.18,22.33,22.25,22.27,21.85,21.51,21.58,21.26,21.03,20.65,20.77,20.28,19.77,19.84,19.70,18.71,18.56,18.58,18.40,18.15,17.91,17.86,17.13,17.42,17.45,16.57,14.79,15.07,13.26,16.10,15.32,17.02,17.35,16.97,17.77,18.91,18.69,18.22,18.84,19.60,18.67,20.01,18.55,18.44,19.72,19.27,18.45,18.60,20.04,19.29,18.73,19.17,20.17,19.31,18.73,19.81,20.28,19.73,19.78,19.30,18.53,18.67,17.94,17.71,16.82,17.00,17.33,16.72,15.89,16.80,17.10,16.03,15.46,17.73,16.99,14.09,14.15,17.04,15.72,14.32,14.70,17.10,15.74,14.43,16.06,16.65,15.75,16.11,17.45,17.40,17.04,17.49,18.15,17.59,17.68,18.61,18.72,18.09,18.11,17.16,17.21,16.84,16.37,16.30,16.15,16.67,15.67,15.54,15.59,13.76,13.04,14.03,14.05,12.21,10.56,8.76,7.55,5.69,4.48,2.86,1.24,0.77,1.72,2.50,4.10,5.42,4.72,7.60,6.64,8.77,9.95,10.76,9.99,11.21,9.85,9.62,10.29,11.61,11.40,12.27,12.26,10.47,9.20,8.97,7.21,8.24,6.34,7.14,5.76,8.44,8.03,10.25,11.76,11.65,9.79,9.57,11.61,10.92,9.11,11.07,12.15,10.79,10.81,12.78,13.29,12.40,11.08,13.27,14.74,13.54,13.41,15.36,16.23,16.55,17.39,16.89,16.82,17.65,17.45,17.67,18.19,17.99,18.50,18.72,17.74,18.09,18.84,18.33,17.64,17.14,17.07,16.81,17.73,16.91,18.11,17.91,17.20,15.69,16.52,14.80,15.78,15.31,13.68,12.58,13.87,13.40,12.01,10.97,12.51,12.48,14.28,15.64,15.55,16.24,15.91,16.60,15.90,15.65,16.07,15.70,14.71,14.92,15.81,15.04,14.44,15.58,16.16,15.77,15.52,16.26,16.77,16.98,16.79,16.73,16.15,16.34,17.20,15.59,15.80,16.64,16.66,15.38,15.19,16.19,15.00,16.80,15.99,13.81,14.79,16.04,14.73,12.25,15.20,15.35,13.11,12.14,14.76,14.38,11.39,10.57,11.04,9.26,10.48,9.88],[31.39,31.39,31.38,31.36,31.35,31.27,31.16,31.27,31.29,31.36,31.36,31.44,31.41,31.41,31.36,31.33,31.32,31.31,31.21,31.25,31.16,31.13,31.10,31.12,30.91,31.00,30.82,30.61,30.84,30.78,31.00,31.13,31.19,31.25,31.31,31.37,31.42,31.47,31.46,31.46,31.38,31.39,31.24,31.24,31.15,30.99,30.88,31.12,31.28,31.16,31.01,30.90,31.00,30.90,30.83,31.00,31.10,31.18,31.19,31.29,31.20,31.35,31.35,31.37,31.41,31.47,31.41,31.42,31.45,31.43,31.46,31.41,31.31,31.32,31.22,31.24,31.09,31.15,31.05,31.02,31.20,31.19,30.91,30.85,30.57,30.60,30.77,30.68,30.56,30.95,30.52,30.31,30.17,30.49,30.21,30.33,30.28,30.37,30.35,30.48,30.56,30.73,30.41,30.73,30.88,30.87,30.76,30.88,31.05,31.12,31.09,31.18,31.23,31.23,31.28,31.30,31.36,31.36,31.34,31.35,31.42,31.47,31.45,31.44,31.42,31.49,31.45,31.46,31.46,31.46,31.46,31.40,31.43,31.40,31.43,31.45,31.47,31.48,31.48,31.49,31.51,31.53,31.51,31.53,31.55,31.54,31.52,31.52,31.52,31.51,31.52,31.53,31.53,31.53,31.55,31.48,31.53,31.54,31.53,31.55,31.52,31.55,31.55,31.55,31.56,31.55,31.57,31.57,31.57,31.59,31.57,31.58,31.59,31.60,31.58,31.60,31.61,31.59,31.59,31.59,31.62,31.60,31.62,31.62,31.62,31.62,31.62,31.63,31.61,31.61,31.62,31.62,31.62,31.63,31.62,31.61,31.62,31.62,31.63,31.62,31.63,31.64,31.61,31.63,31.62,31.64,31.64,31.64,31.65,31.63,31.64,31.63,31.64,31.66,31.64,31.66,31.64,31.63,31.64,31.66,31.65,31.65,31.65,31.65,31.62,31.64,31.64,31.66,31.65,31.64,31.64,31.65,31.64,31.64,31.66,31.65,31.63,31.64,31.63,31.62,31.61,31.66,31.63,31.63,31.58,31.67,31.63,31.59,31.65,31.66,31.64,31.63,31.66,31.66,31.61,31.66,31.67,31.66,31.65,31.68,31.65,31.66,31.66,31.67,31.66,31.65,31.66,31.67,31.65,31.65,31.67,31.67,31.68,31.67,31.68,31.69,31.68,31.68,31.68,31.67,31.66,31.67,31.68,31.69,31.68,31.69,31.68,31.67,31.68,31.68,31.67,31.67,31.67,31.65,31.67,31.67,31.66,31.67,31.65,31.65,31.65,31.66,31.67,31.67,31.66,31.65,31.64,31.65,31.66,31.67,31.67,31.67,31.66,31.66,31.65,31.66,31.65,31.66,31.66,31.66,31.67,31.67,31.67,31.67,31.66,31.66,31.65,31.65,31.66,31.67,31.67,31.67,31.67,31.67,31.67,31.66,31.66,31.65,31.64,31.63,31.64,31.64,31.64,31.64,31.64,31.65,31.66,31.67,31.66,31.67,31.66,31.66,31.65,31.66,31.65,31.65,31.65,31.64,31.64,31.64,31.65,31.64,31.64,31.64,31.65,31.64,31.65,31.65,31.64,31.64,31.63,31.64,31.64,31.65,31.65,31.65,31.65,31.64,31.65,31.64,31.64,31.64,31.64,31.65,31.64,31.65,31.64,31.64,31.64,31.63,31.62,31.63,31.64,31.64,31.64,31.64,31.64,31.64,31.64,31.64,31.63,31.63,31.64,31.64,31.64,31.62,31.63,31.63,31.64,31.64,31.64,31.64,31.63,31.63,31.62,31.62,31.63,31.63,31.63,31.63,31.63,31.62,31.61,31.60,31.61,31.62,31.62,31.63,31.61,31.62,31.61,31.62,31.61,31.61,31.60,31.58,31.60,31.60,31.61,31.60,31.60,31.61,31.60,31.59,31.59,31.58,31.59,31.58,31.57,31.58,31.58,31.58,31.57,31.58,31.58,31.59,31.59,31.56,31.58,31.57,31.55,31.56,31.55,31.57,31.59,31.57,31.59,31.59,31.61,31.60,31.60,31.60,31.56,31.58,31.60,31.56,31.54,31.47,31.47,31.46,31.45,31.44,31.47,31.48,31.50,31.52,31.58,31.56,31.53,31.54,31.53,31.54,31.58,31.56,31.58,31.60,31.59,31.57,31.54,31.61,31.61,31.61,31.59,31.59,31.58,31.57,31.57,31.54,31.53,31.56,31.55,31.50,31.54,31.51,31.52,31.54,31.55,31.59,31.56,31.58,31.59,31.59,31.55,31.53,31.49,31.54,31.48,31.52,31.48,31.49,31.54,31.54,31.54,31.46,31.54,31.45,31.47,31.45,31.54,31.47,31.55,31.56,31.56,31.50,31.55,31.54,31.57,31.57,31.59,31.58,31.57,31.59,31.60,29.95,29.35,29.16,28.68,28.87,28.27,28.73,28.69,28.28,28.60,28.08,28.04,27.46,27.26,26.25,27.20,26.73,26.85,26.51,26.54,26.18,25.13,23.12,22.69,21.43,20.68,18.94,17.93,18.44,18.89,18.58,19.97,19.56,18.79,19.52,20.60,19.41,19.54,20.51,21.57,20.73,20.91,21.89,22.11,21.95,22.03,23.46,23.76,22.80,23.28,23.07,22.98,22.28,22.09,21.81,21.62,21.05,21.05,20.87,20.18,20.04,19.77,19.20,18.66,18.77,18.32,18.16,17.91,17.61,16.92,17.44,17.02,16.20,15.43,15.02,13.42,15.73,15.10,16.32,16.85,16.25,17.62,18.88,18.80,17.67,18.52,19.94,18.97,20.45,18.92,18.52,19.75,19.37,18.35,18.58,20.10,18.94,18.20,19.16,20.00,19.06,18.72,20.24,20.10,20.31,20.33,19.88,19.28,18.56,17.68,17.87,16.57,16.69,16.86,16.61,15.48,16.58,16.88,15.43,14.71,17.63,16.51,13.72,14.13,16.78,15.64,14.67,15.18,17.18,16.07,14.06,16.02,16.73,16.12,15.96,17.34,16.98,16.83,17.00,17.61,17.17,17.20,17.97,17.94,17.64,18.07,17.24,17.56,16.89,15.87,16.75,16.55,15.71,14.80,15.79,15.70,13.83,12.95,14.49,14.31,12.31,11.29,9.52,9.42,5.99,5.70,4.14,2.50,1.46,0.77,1.43,2.99,4.90,5.29,7.30,7.21,9.70,10.55,11.94,10.72,12.33,10.39,10.53,10.89,12.25,11.85,13.23,12.91,10.99,10.01,9.75,8.02,8.78,7.38,7.52,6.33,8.25,8.47,10.76,12.42,13.04,10.04,10.16,13.71,12.86,9.88,11.82,14.20,12.71,11.37,13.55,15.20,14.13,12.48,14.17,16.03,14.10,13.68,15.48,16.87,18.02,18.31,17.40,17.31,18.32,18.30,17.82,18.66,18.57,18.54,18.54,17.58,17.97,18.32,17.87,17.19,16.81,17.11,16.94,18.17,17.74,18.48,18.51,18.07,16.51,16.70,15.91,15.86,16.63,15.53,13.99,14.66,15.70,13.06,12.11,13.74,13.74,15.98,17.29,16.59,17.75,17.49,18.68,17.68,17.04,17.30,17.66,16.25,15.66,17.68,16.50,15.37,16.91,17.68,16.93,16.13,17.22,17.60,17.73,17.34,17.65,17.20,17.31,17.74,16.38,16.78,17.18,16.83,15.95,15.46,16.09,14.77,16.36,15.99,14.33,14.65,15.41,14.56,12.38,14.67,15.21,13.59,12.42,14.56,14.24,12.23,10.55,10.95,9.20,10.90,9.86],[31.33,31.35,31.33,31.32,31.29,31.24,31.16,31.23,31.33,31.33,31.31,31.40,31.43,31.42,31.37,31.38,31.36,31.34,31.23,31.22,31.16,31.09,31.10,31.09,30.91,30.93,30.83,30.61,30.81,30.78,30.97,31.05,31.04,31.18,31.27,31.33,31.38,31.45,31.42,31.42,31.34,31.37,31.12,31.21,31.08,30.93,30.88,31.10,31.24,31.14,31.07,30.91,31.02,30.95,30.84,31.01,31.10,31.14,31.19,31.26,31.21,31.36,31.39,31.38,31.42,31.45,31.40,31.43,31.44,31.40,31.43,31.39,31.27,31.28,31.16,31.19,31.02,31.11,31.05,31.07,31.12,31.15,30.95,30.78,30.59,30.62,30.61,30.55,30.33,30.85,30.38,30.27,29.96,30.34,30.09,30.30,30.25,30.38,30.36,30.49,30.56,30.81,30.47,30.80,30.89,30.75,30.79,30.84,30.95,30.99,30.95,31.12,31.12,31.07,31.21,31.21,31.26,31.31,31.31,31.30,31.38,31.46,31.43,31.42,31.39,31.45,31.42,31.43,31.42,31.43,31.44,31.38,31.38,31.36,31.39,31.39,31.44,31.45,31.44,31.47,31.47,31.52,31.48,31.49,31.50,31.47,31.50,31.48,31.51,31.49,31.50,31.52,31.49,31.53,31.52,31.45,31.52,31.51,31.51,31.53,31.51,31.52,31.55,31.55,31.55,31.54,31.56,31.57,31.56,31.59,31.55,31.57,31.58,31.60,31.58,31.59,31.61,31.59,31.59,31.58,31.61,31.60,31.61,31.61,31.62,31.60,31.61,31.62,31.62,31.62,31.59,31.62,31.61,31.60,31.63,31.62,31.60,31.62,31.62,31.60,31.62,31.63,31.61,31.62,31.61,31.63,31.64,31.63,31.64,31.63,31.63,31.63,31.64,31.65,31.63,31.65,31.64,31.62,31.63,31.65,31.65,31.63,31.64,31.64,31.59,31.63,31.63,31.65,31.64,31.63,31.62,31.63,31.63,31.64,31.66,31.63,31.61,31.64,31.61,31.61,31.59,31.65,31.60,31.63,31.53,31.66,31.63,31.56,31.65,31.65,31.64,31.62,31.66,31.66,31.62,31.66,31.67,31.65,31.66,31.68,31.64,31.65,31.66,31.66,31.67,31.65,31.65,31.66,31.65,31.65,31.67,31.67,31.67,31.67,31.68,31.68,31.68,31.68,31.68,31.67,31.65,31.66,31.68,31.68,31.68,31.68,31.68,31.67,31.68,31.68,31.67,31.67,31.66,31.65,31.67,31.67,31.66,31.67,31.65,31.64,31.65,31.66,31.67,31.66,31.65,31.64,31.64,31.65,31.65,31.66,31.67,31.66,31.66,31.65,31.65,31.65,31.65,31.66,31.65,31.65,31.67,31.66,31.67,31.67,31.66,31.66,31.64,31.64,31.66,31.66,31.66,31.66,31.67,31.66,31.67,31.65,31.65,31.64,31.63,31.63,31.64,31.64,31.64,31.63,31.63,31.65,31.63,31.66,31.65,31.66,31.66,31.65,31.65,31.65,31.65,31.65,31.65,31.63,31.64,31.64,31.65,31.64,31.62,31.63,31.63,31.64,31.64,31.64,31.64,31.64,31.63,31.64,31.63,31.64,31.64,31.65,31.64,31.65,31.65,31.63,31.64,31.64,31.64,31.65,31.64,31.65,31.64,31.64,31.63,31.61,31.61,31.63,31.63,31.63,31.64,31.63,31.63,31.64,31.64,31.64,31.64,31.64,31.63,31.63,31.63,31.62,31.64,31.63,31.64,31.64,31.65,31.64,31.62,31.62,31.62,31.63,31.63,31.63,31.63,31.64,31.63,31.63,31.61,31.60,31.61,31.63,31.63,31.63,31.62,31.63,31.62,31.62,31.62,31.61,31.60,31.58,31.61,31.61,31.61,31.61,31.60,31.61,31.60,31.60,31.59,31.59,31.59,31.58,31.58,31.59,31.59,31.58,31.58,31.59,31.59,31.60,31.60,31.58,31.59,31.59,31.56,31.57,31.56,31.56,31.59,31.56,31.59,31.59,31.60,31.60,31.59,31.58,31.55,31.55,31.59,31.50,31.50,31.43,31.43,31.43,31.39,31.38,31.44,31.46,31.48,31.51,31.57,31.54,31.51,31.54,31.53,31.54,31.58,31.58,31.55,31.59,31.57,31.55,31.51,31.60,31.60,31.61,31.59,31.56,31.55,31.57,31.54,31.55,31.52,31.56,31.54,31.49,31.51,31.47,31.49,31.48,31.54,31.58,31.53,31.56,31.57,31.55,31.51,31.50,31.47,31.53,31.45,31.54,31.47,31.49,31.52,31.52,31.52,31.44,31.51,31.42,31.41,31.43,31.51,31.44,31.53,31.53,31.52,31.46,31.53,31.52,31.55,31.56,31.57,31.57,31.57,31.59,31.60,29.83,29.31,29.10,28.62,28.80,28.26,28.54,28.53,28.21,28.31,27.74,27.87,27.12,27.21,26.10,26.85,26.34,26.54,26.05,25.97,25.56,24.26,22.10,21.69,20.40,19.67,17.86,16.90,17.84,18.39,18.22,19.18,18.98,18.14,19.06,19.66,18.94,19.20,19.63,20.54,19.91,20.28,21.11,20.94,20.95,21.38,22.89,23.09,22.63,22.57,22.40,22.22,21.77,21.40,20.73,20.07,20.40,19.78,19.63,19.34,19.51,19.12,17.91,18.34,18.27,17.66,17.17,17.56,17.12,16.30,16.56,16.29,15.26,14.61,13.81,12.36,15.10,14.31,15.86,15.82,15.49,17.20,18.31,17.93,17.46,18.36,19.00,18.13,19.63,18.02,17.60,19.02,18.84,17.45,18.27,19.51,18.04,17.26,18.50,19.23,18.51,17.98,19.47,19.54,19.30,19.13,18.46,17.79,17.56,16.16,16.82,15.60,15.28,16.33,16.46,14.16,15.31,16.44,14.44,13.49,16.60,15.76,13.10,13.43,16.67,14.72,14.16,14.12,16.55,14.35,12.67,15.39,15.98,14.67,15.10,16.47,16.09,15.55,16.15,16.94,16.12,15.85,17.21,17.51,16.15,16.77,15.65,15.82,15.37,14.79,14.42,14.46,14.47,13.44,13.68,13.30,12.17,11.82,12.49,12.64,10.39,8.89,8.30,8.00,5.64,5.93,4.02,3.38,2.92,1.59,0.77,1.81,3.26,4.64,6.22,6.69,8.67,10.09,10.73,9.52,11.53,9.35,10.00,10.60,12.06,11.42,13.03,12.64,10.88,9.97,9.57,7.82,8.33,6.50,7.24,6.79,8.63,8.84,10.84,12.06,12.23,10.42,9.73,12.82,12.09,9.99,10.72,13.33,11.57,10.85,12.88,14.20,13.19,10.98,13.09,14.35,12.97,12.71,13.92,14.89,16.03,16.33,15.60,15.41,17.10,16.80,16.57,17.24,17.20,17.86,17.38,16.24,16.89,17.85,17.08,16.30,15.30,15.74,15.78,16.67,16.09,17.53,17.51,16.43,14.79,15.85,14.16,14.23,14.66,14.31,12.27,13.18,14.38,12.57,10.99,13.10,13.13,14.67,15.65,14.76,16.30,16.23,17.57,16.56,15.82,15.81,16.23,15.06,14.53,15.66,14.89,14.22,14.86,15.66,15.03,14.08,15.29,15.69,15.86,15.59,15.80,15.22,16.12,16.34,14.34,14.93,15.89,14.94,14.01,13.67,14.49,12.99,15.21,14.34,11.88,13.32,14.21,12.75,10.30,13.50,13.87,11.74,10.59,13.35,13.08,10.81,10.16,9.61,8.10,9.24,9.63],[31.26,31.28,31.29,31.26,31.23,31.16,31.04,31.13,31.24,31.28,31.28,31.34,31.36,31.37,31.31,31.31,31.29,31.28,31.15,31.13,31.07,30.97,31.01,30.98,30.74,30.95,30.66,30.52,30.70,30.63,30.85,30.96,31.02,31.12,31.16,31.30,31.31,31.39,31.39,31.37,31.29,31.31,31.12,31.16,31.03,30.90,30.82,31.01,31.17,31.09,30.95,30.81,30.94,30.84,30.67,30.87,30.98,31.05,31.11,31.22,31.19,31.30,31.33,31.32,31.36,31.43,31.37,31.37,31.40,31.34,31.39,31.33,31.21,31.14,31.08,31.08,30.97,30.99,30.89,30.86,31.05,31.01,30.66,30.52,30.39,30.44,30.40,30.23,30.07,30.48,30.00,29.93,29.48,30.14,29.75,30.06,29.95,30.08,30.11,30.30,30.34,30.43,30.06,30.49,30.70,30.55,30.44,30.72,30.83,30.95,30.92,31.01,31.08,31.03,31.12,31.17,31.23,31.26,31.23,31.23,31.33,31.40,31.39,31.37,31.36,31.42,31.38,31.38,31.37,31.37,31.39,31.32,31.34,31.32,31.34,31.36,31.41,31.40,31.42,31.43,31.45,31.49,31.46,31.47,31.50,31.47,31.47,31.45,31.48,31.45,31.48,31.50,31.49,31.48,31.51,31.42,31.50,31.50,31.52,31.53,31.49,31.52,31.54,31.53,31.55,31.54,31.55,31.55,31.56,31.57,31.54,31.55,31.58,31.60,31.55,31.58,31.60,31.59,31.58,31.57,31.61,31.59,31.61,31.61,31.62,31.61,31.62,31.61,31.62,31.61,31.58,31.63,31.64,31.60,31.62,31.62,31.59,31.60,31.62,31.61,31.65,31.64,31.63,31.61,31.63,31.65,31.65,31.65,31.65,31.64,31.64,31.64,31.65,31.66,31.65,31.66,31.65,31.64,31.64,31.66,31.66,31.65,31.65,31.65,31.63,31.65,31.64,31.66,31.65,31.64,31.64,31.63,31.64,31.65,31.66,31.64,31.62,31.64,31.59,31.61,31.61,31.66,31.60,31.63,31.57,31.66,31.64,31.59,31.65,31.65,31.64,31.61,31.66,31.66,31.63,31.66,31.67,31.66,31.66,31.67,31.66,31.66,31.67,31.67,31.67,31.66,31.66,31.67,31.66,31.66,31.68,31.68,31.68,31.68,31.69,31.69,31.68,31.68,31.68,31.67,31.66,31.67,31.68,31.69,31.69,31.69,31.68,31.67,31.68,31.68,31.68,31.68,31.67,31.66,31.67,31.67,31.67,31.67,31.65,31.65,31.66,31.66,31.67,31.67,31.66,31.64,31.64,31.65,31.66,31.66,31.68,31.66,31.66,31.65,31.65,31.65,31.65,31.66,31.65,31.65,31.67,31.66,31.67,31.66,31.66,31.66,31.65,31.64,31.66,31.66,31.66,31.67,31.67,31.66,31.66,31.65,31.65,31.64,31.62,31.62,31.63,31.63,31.63,31.62,31.63,31.64,31.64,31.66,31.65,31.66,31.65,31.65,31.65,31.65,31.64,31.65,31.64,31.63,31.64,31.64,31.64,31.64,31.61,31.63,31.64,31.63,31.63,31.64,31.63,31.63,31.62,31.64,31.63,31.63,31.63,31.64,31.63,31.63,31.64,31.63,31.63,31.63,31.63,31.64,31.63,31.64,31.63,31.63,31.64,31.60,31.59,31.62,31.62,31.63,31.63,31.62,31.62,31.64,31.63,31.63,31.63,31.63,31.63,31.62,31.62,31.61,31.62,31.62,31.63,31.63,31.64,31.63,31.61,31.61,31.62,31.62,31.63,31.63,31.62,31.63,31.62,31.60,31.59,31.57,31.59,31.62,31.62,31.63,31.60,31.62,31.61,31.62,31.61,31.60,31.59,31.57,31.59,31.60,31.61,31.60,31.60,31.61,31.60,31.59,31.57,31.58,31.58,31.56,31.55,31.56,31.56,31.56,31.55,31.57,31.57,31.57,31.57,31.55,31.56,31.54,31.53,31.53,31.53,31.54,31.56,31.54,31.56,31.57,31.59,31.58,31.58,31.57,31.51,31.52,31.56,31.48,31.45,31.39,31.39,31.37,31.34,31.31,31.36,31.45,31.47,31.46,31.53,31.53,31.49,31.52,31.49,31.50,31.55,31.54,31.55,31.58,31.56,31.55,31.48,31.58,31.58,31.59,31.57,31.56,31.56,31.57,31.55,31.51,31.49,31.54,31.53,31.45,31.48,31.46,31.49,31.50,31.53,31.57,31.52,31.58,31.57,31.56,31.52,31.49,31.43,31.53,31.41,31.52,31.42,31.43,31.49,31.46,31.51,31.39,31.52,31.36,31.36,31.39,31.46,31.40,31.51,31.51,31.51,31.42,31.48,31.48,31.54,31.55,31.56,31.54,31.54,31.57,31.58,30.06,29.24,29.30,28.88,29.07,28.40,28.69,28.66,28.14,28.52,27.61,27.76,26.85,26.86,25.82,26.75,26.08,26.17,25.31,25.28,24.53,23.04,21.03,20.02,18.62,18.11,16.42,15.59,15.71,16.22,16.13,17.11,16.65,15.70,16.47,17.66,16.49,16.59,17.61,18.34,17.88,17.94,18.93,19.04,18.85,19.11,20.75,20.87,20.14,20.66,20.40,20.23,19.41,19.73,18.92,18.67,17.91,18.18,17.80,16.88,17.21,17.07,16.05,15.65,15.81,15.68,14.84,14.95,15.11,14.33,14.22,13.96,13.36,12.62,11.71,10.70,12.87,12.66,14.29,14.42,13.70,14.99,16.17,15.67,15.10,15.94,16.56,16.09,17.08,16.15,15.40,16.60,16.03,15.09,15.93,17.02,15.87,14.93,16.00,16.76,15.90,15.57,16.89,17.16,16.84,16.77,16.27,15.65,15.02,13.86,14.34,13.20,12.75,13.69,13.68,11.86,12.61,13.61,12.29,11.24,14.07,13.64,11.02,11.12,14.01,13.10,11.91,12.72,14.18,13.21,11.41,13.10,13.89,12.47,12.31,14.53,13.69,12.71,13.78,14.71,13.76,13.27,14.83,14.78,13.67,14.47,13.74,14.03,13.38,12.42,12.37,12.37,11.79,10.58,11.33,10.72,9.34,9.16,9.66,9.22,7.84,7.02,5.98,6.16,4.12,4.34,3.25,3.14,3.81,2.60,1.18,0.77,1.48,2.65,4.18,4.73,5.86,8.31,8.27,7.95,9.74,8.36,8.16,9.25,9.90,10.18,11.40,11.00,9.34,8.44,8.26,6.59,7.47,6.30,7.10,5.28,7.63,6.86,9.25,9.83,10.74,8.67,7.90,10.36,10.13,7.79,8.75,10.51,9.31,8.24,9.68,11.34,10.96,8.77,10.25,12.27,11.07,9.90,11.39,13.52,14.02,14.76,13.84,13.32,14.54,14.84,13.90,15.22,14.29,14.73,14.68,13.31,14.38,14.79,14.43,13.73,12.79,13.01,13.09,13.92,13.90,14.81,14.85,13.98,12.49,13.01,11.19,11.08,12.16,11.37,9.32,10.23,11.53,9.57,8.65,10.01,10.49,11.88,12.95,12.09,13.58,13.42,14.84,14.20,13.11,13.32,13.88,12.48,11.10,13.64,12.44,10.85,12.92,14.07,12.63,11.72,13.66,13.94,13.36,13.09,13.76,12.73,13.30,13.47,11.47,12.40,13.36,12.25,11.37,11.00,12.10,11.25,12.65,11.91,9.79,10.75,11.70,10.53,8.85,10.93,11.52,9.51,9.45,11.58,11.22,8.81,8.34,7.94,6.65,8.35,7.93],[31.23,31.26,31.25,31.22,31.15,31.10,30.97,31.02,31.19,31.23,31.20,31.33,31.34,31.35,31.32,31.32,31.30,31.28,31.22,31.14,31.10,30.93,31.01,30.94,30.78,30.87,30.63,30.57,30.71,30.65,30.79,30.95,30.98,31.10,31.15,31.26,31.28,31.36,31.36,31.34,31.25,31.32,31.10,31.16,31.05,30.89,30.85,31.01,31.18,31.12,30.99,30.86,31.01,30.90,30.70,30.91,31.04,31.09,31.16,31.21,31.20,31.30,31.35,31.29,31.34,31.41,31.36,31.37,31.38,31.32,31.36,31.30,31.18,31.12,31.03,31.06,30.92,30.94,30.81,30.86,31.02,30.92,30.67,30.48,30.40,30.36,30.34,30.19,29.93,30.25,29.82,29.81,29.37,29.99,29.73,30.08,29.88,30.06,30.11,30.31,30.37,30.39,30.11,30.49,30.68,30.57,30.50,30.60,30.84,30.90,30.78,30.93,31.02,30.99,31.01,31.10,31.18,31.17,31.18,31.17,31.27,31.35,31.37,31.37,31.36,31.40,31.37,31.38,31.34,31.34,31.36,31.29,31.31,31.26,31.35,31.32,31.40,31.37,31.39,31.40,31.40,31.46,31.39,31.45,31.46,31.42,31.44,31.43,31.47,31.43,31.44,31.50,31.43,31.49,31.45,31.37,31.49,31.48,31.45,31.50,31.49,31.52,31.50,31.54,31.55,31.54,31.56,31.57,31.57,31.59,31.58,31.57,31.58,31.59,31.58,31.58,31.59,31.61,31.57,31.58,31.59,31.60,31.60,31.60,31.62,31.60,31.62,31.59,31.62,31.61,31.61,31.61,31.63,31.61,31.61,31.62,31.56,31.53,31.58,31.54,31.60,31.56,31.60,31.58,31.62,31.59,31.62,31.59,31.59,31.63,31.60,31.58,31.63,31.65,31.64,31.64,31.65,31.63,31.60,31.64,31.66,31.64,31.64,31.65,31.62,31.62,31.60,31.66,31.63,31.64,31.63,31.62,31.62,31.61,31.66,31.64,31.63,31.62,31.62,31.61,31.59,31.66,31.62,31.64,31.55,31.66,31.63,31.60,31.66,31.64,31.63,31.64,31.64,31.63,31.57,31.67,31.67,31.66,31.65,31.65,31.60,31.64,31.67,31.67,31.66,31.66,31.65,31.66,31.63,31.66,31.67,31.68,31.68,31.67,31.68,31.68,31.68,31.67,31.67,31.66,31.65,31.65,31.67,31.68,31.68,31.69,31.67,31.67,31.68,31.68,31.68,31.67,31.66,31.65,31.66,31.67,31.65,31.67,31.65,31.65,31.65,31.66,31.67,31.67,31.66,31.65,31.64,31.65,31.66,31.66,31.67,31.66,31.65,31.65,31.65,31.64,31.64,31.66,31.65,31.65,31.66,31.65,31.67,31.66,31.66,31.65,31.63,31.63,31.65,31.66,31.67,31.66,31.66,31.66,31.66,31.65,31.65,31.64,31.63,31.62,31.62,31.63,31.64,31.63,31.63,31.65,31.64,31.65,31.65,31.66,31.65,31.65,31.65,31.65,31.65,31.64,31.64,31.63,31.63,31.64,31.64,31.64,31.61,31.63,31.64,31.63,31.63,31.64,31.63,31.62,31.62,31.64,31.62,31.64,31.63,31.64,31.62,31.63,31.62,31.61,31.62,31.62,31.63,31.63,31.63,31.64,31.64,31.63,31.63,31.60,31.59,31.61,31.62,31.63,31.63,31.62,31.63,31.62,31.62,31.62,31.62,31.62,31.62,31.61,31.62,31.60,31.62,31.62,31.62,31.63,31.63,31.62,31.63,31.62,31.62,31.62,31.62,31.62,31.61,31.62,31.61,31.60,31.58,31.57,31.59,31.61,31.61,31.62,31.61,31.62,31.61,31.61,31.61,31.60,31.59,31.57,31.59,31.60,31.60,31.60,31.59,31.60,31.59,31.57,31.56,31.56,31.58,31.55,31.55,31.55,31.55,31.55,31.53,31.55,31.55,31.56,31.55,31.53,31.55,31.53,31.51,31.52,31.50,31.51,31.54,31.53,31.55,31.55,31.57,31.57,31.56,31.55,31.47,31.48,31.53,31.44,31.44,31.34,31.33,31.31,31.29,31.39,31.29,31.41,31.42,31.44,31.52,31.49,31.45,31.50,31.50,31.49,31.52,31.53,31.52,31.54,31.53,31.54,31.47,31.56,31.55,31.57,31.57,31.53,31.54,31.54,31.53,31.50,31.48,31.53,31.52,31.43,31.46,31.46,31.50,31.52,31.50,31.53,31.50,31.56,31.54,31.53,31.51,31.47,31.45,31.48,31.40,31.48,31.36,31.39,31.48,31.42,31.48,31.32,31.46,31.32,31.32,31.36,31.42,31.36,31.48,31.49,31.50,31.38,31.48,31.48,31.51,31.52,31.54,31.51,31.51,31.55,31.58,30.02,29.27,29.36,28.97,28.94,28.25,28.53,28.36,27.51,27.85,27.13,27.11,25.87,26.14,24.82,26.41,25.30,25.82,24.52,24.41,23.57,21.61,19.31,18.13,16.69,16.03,13.89,13.16,12.33,12.94,13.34,13.94,13.17,12.56,13.53,14.15,13.01,13.26,14.37,15.06,14.34,14.38,15.32,15.81,15.59,15.89,17.32,17.73,16.90,17.57,17.42,16.97,15.81,16.36,15.98,15.32,14.49,15.00,14.58,13.70,13.55,13.83,13.04,12.32,12.08,12.57,12.08,11.58,11.31,11.52,11.09,10.55,11.30,9.98,8.99,8.56,10.49,10.46,11.85,11.99,11.34,11.50,12.86,12.57,11.73,12.20,13.02,12.96,13.77,12.71,11.88,12.84,12.91,11.83,12.12,13.49,12.41,11.99,12.70,13.55,12.85,12.66,13.64,13.98,14.02,13.88,13.84,13.03,12.94,11.59,11.61,10.88,10.46,10.67,10.31,9.28,10.14,10.63,9.84,8.80,11.03,10.63,8.53,8.63,11.19,10.72,9.52,10.26,11.53,10.72,8.82,10.41,11.00,9.91,9.88,11.36,11.14,10.27,10.94,11.98,11.02,10.67,11.92,12.32,11.02,11.89,11.02,11.66,10.96,9.99,10.21,10.17,9.27,8.61,8.90,8.39,7.88,7.67,7.61,6.91,6.29,6.26,4.17,4.61,3.26,3.44,2.85,3.37,4.42,3.97,2.23,1.25,0.77,1.38,2.40,3.21,3.76,4.91,5.60,5.06,7.36,5.62,5.41,6.79,7.09,7.53,8.84,8.17,6.93,5.91,6.15,4.68,4.95,4.49,5.61,4.34,6.07,5.70,7.06,7.06,8.16,6.89,5.83,7.47,8.04,6.59,6.56,8.06,7.82,6.79,8.05,8.83,9.30,7.62,8.31,10.29,9.54,8.49,9.26,11.19,11.49,12.08,11.03,11.04,11.65,12.21,11.37,12.54,11.52,12.48,12.49,10.68,11.76,12.46,11.80,11.00,10.12,10.15,10.27,11.17,10.76,11.96,11.60,10.60,9.21,9.90,8.14,7.97,8.81,8.00,6.68,7.37,7.85,6.73,6.19,7.54,7.72,8.56,9.40,9.00,10.36,10.26,11.55,11.19,9.84,10.12,11.18,10.03,9.00,11.05,10.16,8.79,10.06,11.21,10.19,8.96,10.87,11.12,10.62,10.21,11.07,9.73,10.34,10.72,8.78,9.33,10.71,9.50,8.61,8.55,9.94,9.07,10.10,9.68,7.77,8.78,9.17,8.62,7.25,8.85,9.15,7.96,7.55,9.52,9.32,7.67,6.77,6.75,5.29,6.80,6.26],[31.24,31.23,31.21,31.15,31.07,31.04,30.86,30.93,31.06,31.12,31.09,31.25,31.20,31.28,31.23,31.23,31.17,31.14,31.06,30.99,30.95,30.85,30.87,30.78,30.65,30.69,30.36,30.28,30.60,30.47,30.67,30.78,30.85,30.92,30.96,31.11,31.15,31.26,31.22,31.23,31.13,31.16,30.98,30.98,30.91,30.68,30.69,30.82,30.98,30.96,30.83,30.70,30.85,30.78,30.58,30.80,30.90,30.97,31.02,31.10,31.03,31.17,31.21,31.18,31.24,31.30,31.26,31.26,31.27,31.17,31.27,31.16,31.04,30.95,30.89,30.90,30.76,30.80,30.66,30.72,30.91,30.88,30.50,30.29,30.20,30.23,30.16,30.00,29.85,30.22,29.59,29.68,29.07,29.80,29.56,29.89,29.83,29.92,29.96,30.22,30.24,30.23,29.97,30.42,30.50,30.37,30.43,30.49,30.64,30.83,30.78,30.86,30.97,30.94,30.92,30.99,31.12,31.12,31.06,31.09,31.19,31.32,31.29,31.29,31.30,31.34,31.31,31.33,31.28,31.29,31.31,31.21,31.24,31.20,31.27,31.27,31.34,31.35,31.36,31.37,31.38,31.42,31.36,31.43,31.44,31.40,31.43,31.40,31.41,31.39,31.43,31.46,31.39,31.43,31.42,31.34,31.46,31.46,31.42,31.47,31.47,31.49,31.48,31.52,31.53,31.51,31.53,31.55,31.55,31.56,31.55,31.54,31.57,31.57,31.56,31.56,31.58,31.59,31.54,31.55,31.59,31.59,31.58,31.59,31.62,31.58,31.60,31.58,31.60,31.59,31.56,31.61,31.62,31.59,31.60,31.61,31.55,31.55,31.57,31.55,31.59,31.56,31.60,31.57,31.60,31.58,31.59,31.62,31.58,31.63,31.57,31.59,31.64,31.62,31.63,31.64,31.65,31.61,31.58,31.63,31.65,31.63,31.63,31.65,31.57,31.59,31.62,31.64,31.62,31.62,31.62,31.61,31.56,31.64,31.65,31.61,31.63,31.64,31.55,31.60,31.59,31.66,31.60,31.62,31.57,31.66,31.63,31.60,31.66,31.65,31.64,31.64,31.64,31.64,31.60,31.66,31.67,31.65,31.67,31.66,31.62,31.65,31.67,31.66,31.66,31.65,31.66,31.67,31.65,31.66,31.67,31.68,31.68,31.67,31.69,31.68,31.68,31.68,31.67,31.67,31.65,31.66,31.68,31.68,31.68,31.68,31.68,31.67,31.68,31.68,31.68,31.68,31.66,31.66,31.67,31.67,31.66,31.67,31.65,31.65,31.66,31.66,31.67,31.67,31.66,31.64,31.64,31.65,31.66,31.67,31.67,31.66,31.65,31.65,31.65,31.65,31.64,31.66,31.65,31.65,31.67,31.65,31.67,31.66,31.66,31.66,31.64,31.64,31.65,31.66,31.66,31.66,31.66,31.65,31.66,31.65,31.65,31.64,31.64,31.62,31.63,31.63,31.64,31.62,31.63,31.65,31.64,31.65,31.64,31.66,31.65,31.65,31.65,31.65,31.65,31.65,31.64,31.63,31.64,31.64,31.64,31.63,31.63,31.64,31.64,31.63,31.63,31.63,31.63,31.63,31.62,31.64,31.62,31.64,31.63,31.64,31.63,31.63,31.63,31.62,31.62,31.63,31.63,31.63,31.63,31.64,31.64,31.63,31.63,31.62,31.62,31.63,31.63,31.63,31.63,31.62,31.63,31.63,31.62,31.62,31.62,31.63,31.63,31.62,31.62,31.61,31.62,31.62,31.62,31.63,31.63,31.62,31.63,31.62,31.62,31.62,31.62,31.63,31.61,31.62,31.62,31.61,31.59,31.59,31.60,31.62,31.62,31.62,31.61,31.62,31.61,31.61,31.60,31.60,31.59,31.58,31.59,31.60,31.60,31.60,31.60,31.61,31.59,31.58,31.56,31.56,31.58,31.56,31.55,31.55,31.55,31.56,31.53,31.56,31.56,31.56,31.55,31.54,31.56,31.51,31.49,31.49,31.50,31.52,31.55,31.54,31.56,31.57,31.59,31.56,31.56,31.56,31.48,31.49,31.54,31.48,31.48,31.36,31.40,31.35,31.33,31.38,31.36,31.41,31.44,31.44,31.52,31.50,31.46,31.49,31.47,31.46,31.53,31.52,31.52,31.56,31.53,31.56,31.46,31.56,31.57,31.58,31.57,31.55,31.55,31.55,31.55,31.50,31.49,31.53,31.49,31.43,31.46,31.44,31.49,31.52,31.51,31.54,31.49,31.57,31.54,31.53,31.53,31.47,31.45,31.47,31.41,31.44,31.38,31.42,31.47,31.45,31.44,31.36,31.47,31.36,31.36,31.37,31.46,31.39,31.49,31.49,31.48,31.44,31.46,31.50,31.53,31.51,31.56,31.52,31.52,31.55,31.58,29.73,28.80,28.83,28.80,28.84,28.40,28.69,28.46,28.06,28.27,27.27,27.59,26.32,26.68,25.47,26.40,25.57,25.65,24.57,24.40,23.73,21.86,19.39,17.56,15.95,15.54,13.77,12.92,12.33,12.66,12.69,13.47,12.83,12.33,12.74,13.76,12.61,12.69,13.79,14.18,13.24,13.63,14.48,15.07,14.29,14.74,16.40,16.95,16.25,16.84,16.83,16.29,15.38,15.43,15.18,14.66,13.80,14.13,13.81,12.74,12.94,13.15,12.35,12.05,12.18,12.11,11.38,11.38,11.53,10.92,10.68,10.57,10.71,9.88,9.04,9.09,10.24,10.19,11.46,11.66,11.05,11.42,12.37,12.40,11.47,11.83,12.45,12.14,12.91,11.77,11.32,12.37,11.76,10.86,11.73,12.65,11.33,11.27,11.91,12.42,11.68,11.70,12.72,12.89,12.94,12.91,12.84,11.67,11.40,10.35,10.94,9.85,9.50,10.43,9.96,8.97,9.34,10.34,9.64,8.57,10.20,10.34,8.81,8.66,10.55,10.19,9.58,9.90,10.83,9.87,8.42,9.68,10.09,8.78,9.03,10.51,10.15,9.17,10.30,10.91,10.20,9.86,11.05,11.20,9.97,11.02,10.53,10.75,10.18,9.24,9.17,9.08,8.16,7.35,7.66,7.10,6.56,6.06,5.90,5.61,5.18,5.04,3.71,4.14,2.86,3.33,3.21,3.74,4.83,4.89,3.33,2.23,1.22,0.76,1.20,2.08,2.77,3.80,4.41,4.45,6.18,5.73,5.32,6.27,6.24,6.92,7.84,7.40,6.43,5.46,6.36,4.19,5.32,4.40,5.67,4.52,6.06,5.08,6.61,6.25,7.20,6.35,5.13,6.37,7.04,5.72,4.75,7.45,7.09,5.85,6.45,8.09,8.26,6.92,7.07,9.14,8.42,7.22,8.03,10.23,10.63,11.59,10.28,9.53,10.74,11.25,10.23,11.52,9.78,11.11,11.17,9.34,10.33,10.90,10.47,9.77,8.90,8.60,8.82,9.54,9.14,10.36,10.20,9.24,7.69,8.25,6.62,6.59,7.14,6.33,5.53,6.10,6.24,5.34,4.86,6.29,6.48,7.14,7.57,7.58,8.74,8.49,10.29,9.53,8.05,8.60,9.84,8.08,7.44,9.81,8.87,7.31,8.48,10.67,8.80,7.64,9.85,10.22,9.30,8.60,9.77,7.94,8.72,9.21,7.13,7.46,9.03,7.95,7.33,6.88,8.35,7.79,8.86,8.20,6.81,7.66,8.60,6.97,6.63,8.05,8.34,6.77,7.12,8.28,8.12,6.60,6.59,5.90,5.51,6.76,7.26],[31.16,31.17,31.14,31.10,30.98,31.01,30.83,31.01,31.01,31.08,31.07,31.20,31.16,31.26,31.22,31.20,31.16,31.11,31.06,30.96,30.93,30.86,30.85,30.80,30.65,30.67,30.44,30.30,30.64,30.48,30.67,30.78,30.83,30.93,30.92,31.04,31.09,31.22,31.13,31.16,31.05,31.13,30.93,30.93,30.84,30.70,30.70,30.80,30.92,30.92,30.85,30.74,30.90,30.82,30.62,30.84,30.89,30.97,31.01,31.06,31.03,31.12,31.19,31.13,31.20,31.26,31.17,31.20,31.19,31.11,31.19,31.10,31.01,30.89,30.89,30.80,30.68,30.74,30.64,30.69,30.75,30.77,30.41,30.21,30.23,30.15,30.14,29.81,29.65,30.11,29.20,29.59,28.62,29.65,29.59,29.88,29.83,29.98,30.12,30.19,30.27,30.20,29.92,30.43,30.48,30.21,30.44,30.46,30.55,30.67,30.66,30.72,30.88,30.89,30.78,30.88,30.97,31.02,30.94,30.95,31.08,31.25,31.21,31.22,31.24,31.28,31.28,31.24,31.18,31.20,31.25,31.10,31.14,31.09,31.19,31.16,31.25,31.27,31.25,31.30,31.27,31.36,31.29,31.36,31.32,31.33,31.34,31.34,31.33,31.35,31.33,31.45,31.31,31.37,31.32,31.26,31.44,31.43,31.36,31.46,31.45,31.53,31.42,31.51,31.49,31.50,31.49,31.52,31.54,31.54,31.53,31.52,31.56,31.56,31.55,31.55,31.58,31.59,31.54,31.57,31.60,31.61,31.59,31.61,31.62,31.59,31.61,31.61,31.61,31.60,31.60,31.62,31.63,31.62,31.62,31.63,31.58,31.57,31.60,31.58,31.61,31.59,31.63,31.60,31.63,31.61,31.64,31.59,31.60,31.65,31.59,31.60,31.61,31.66,31.63,31.65,31.65,31.63,31.55,31.61,31.65,31.62,31.65,31.65,31.62,31.63,31.63,31.65,31.65,31.64,31.64,31.64,31.65,31.64,31.66,31.65,31.65,31.64,31.60,31.65,31.62,31.67,31.65,31.65,31.61,31.68,31.66,31.62,31.67,31.66,31.65,31.66,31.65,31.66,31.66,31.68,31.69,31.67,31.68,31.66,31.63,31.68,31.69,31.68,31.67,31.68,31.66,31.67,31.65,31.66,31.67,31.68,31.68,31.67,31.69,31.68,31.67,31.67,31.67,31.66,31.64,31.64,31.68,31.69,31.68,31.69,31.67,31.68,31.68,31.68,31.68,31.68,31.65,31.65,31.67,31.67,31.65,31.67,31.65,31.65,31.65,31.66,31.67,31.67,31.66,31.63,31.62,31.65,31.66,31.67,31.68,31.66,31.66,31.65,31.65,31.64,31.64,31.66,31.65,31.65,31.67,31.64,31.67,31.65,31.67,31.65,31.63,31.63,31.65,31.65,31.67,31.67,31.67,31.66,31.66,31.65,31.65,31.63,31.63,31.62,31.62,31.63,31.63,31.63,31.64,31.65,31.63,31.66,31.64,31.67,31.66,31.65,31.65,31.65,31.65,31.64,31.65,31.63,31.64,31.64,31.64,31.64,31.62,31.64,31.63,31.64,31.63,31.64,31.63,31.63,31.62,31.64,31.63,31.64,31.63,31.64,31.62,31.63,31.63,31.61,31.62,31.63,31.64,31.63,31.64,31.65,31.63,31.63,31.63,31.61,31.60,31.61,31.62,31.63,31.63,31.62,31.64,31.63,31.63,31.62,31.63,31.63,31.62,31.61,31.62,31.61,31.62,31.62,31.63,31.63,31.64,31.62,31.63,31.62,31.62,31.62,31.62,31.63,31.61,31.62,31.61,31.60,31.58,31.57,31.59,31.60,31.61,31.63,31.62,31.62,31.61,31.61,31.60,31.60,31.59,31.57,31.58,31.59,31.58,31.58,31.59,31.59,31.58,31.55,31.52,31.53,31.56,31.54,31.54,31.50,31.52,31.55,31.50,31.53,31.52,31.53,31.52,31.49,31.50,31.48,31.49,31.49,31.46,31.49,31.53,31.51,31.55,31.54,31.57,31.54,31.55,31.54,31.49,31.47,31.53,31.48,31.45,31.37,31.40,31.38,31.34,31.39,31.34,31.45,31.45,31.50,31.54,31.51,31.49,31.51,31.48,31.50,31.51,31.49,31.51,31.52,31.52,31.54,31.47,31.55,31.54,31.56,31.54,31.53,31.53,31.52,31.53,31.46,31.48,31.52,31.51,31.45,31.49,31.46,31.50,31.50,31.50,31.50,31.49,31.55,31.54,31.52,31.49,31.45,31.44,31.46,31.40,31.46,31.41,31.46,31.49,31.47,31.49,31.45,31.46,31.33,31.29,31.36,31.43,31.39,31.47,31.49,31.48,31.42,31.44,31.48,31.53,31.52,31.53,31.50,31.50,31.55,31.54,30.20,29.20,29.39,29.17,29.10,28.44,28.96,28.57,28.06,28.28,27.18,27.55,25.84,26.34,25.11,26.27,25.15,25.38,23.91,23.74,22.70,20.79,18.31,16.60,15.19,14.61,12.53,11.78,11.21,11.33,11.37,11.77,11.35,10.95,11.36,12.02,11.04,11.13,12.12,12.31,11.82,12.01,12.68,13.29,12.92,13.36,14.53,14.74,14.04,14.55,14.67,13.97,13.13,13.46,13.07,12.75,11.87,12.04,11.85,11.24,11.31,11.47,10.87,10.29,10.45,10.55,9.98,9.86,10.09,9.58,9.18,9.41,9.76,8.57,7.98,8.52,9.17,9.45,10.45,10.69,9.87,9.96,10.87,10.94,10.04,10.18,10.84,10.52,10.93,10.14,9.77,10.45,9.99,9.35,9.97,10.67,9.80,9.47,10.17,10.80,10.16,10.22,10.91,11.11,11.23,11.10,11.27,10.56,10.28,8.98,9.21,8.69,8.33,8.70,8.70,7.82,7.98,8.89,8.32,7.45,9.05,9.12,8.06,7.75,9.11,9.15,8.48,8.60,9.40,8.51,7.42,8.57,8.84,7.76,7.87,8.93,8.78,8.01,8.88,9.24,8.83,8.44,9.32,9.62,8.67,9.14,8.72,8.85,8.76,7.50,7.62,7.65,6.99,6.80,6.77,6.65,5.87,5.57,5.59,5.48,5.01,4.51,3.22,3.49,3.10,3.22,3.74,4.08,5.09,5.11,4.09,3.17,2.35,1.17,0.76,1.20,1.93,2.65,3.43,3.56,4.85,4.21,3.63,4.80,4.86,5.54,6.12,5.87,4.97,3.78,4.28,2.71,3.54,3.78,4.97,3.50,4.65,3.91,5.12,4.98,5.64,4.88,4.10,4.90,5.51,4.52,4.75,5.67,5.58,5.20,5.66,6.54,6.66,5.79,6.49,7.46,6.88,6.34,6.73,8.30,8.64,9.38,8.53,8.19,8.67,9.25,8.67,9.63,9.01,9.91,9.74,8.47,9.36,9.79,9.28,8.78,8.29,8.07,8.19,8.89,8.52,9.51,9.23,8.65,7.36,7.66,6.48,6.65,6.23,5.76,5.28,5.53,5.45,4.54,4.42,5.20,5.25,6.15,6.41,6.60,7.30,7.22,8.50,8.02,6.91,7.10,8.04,6.65,6.38,7.71,7.12,6.57,7.01,8.40,7.25,7.12,8.32,8.50,7.74,7.67,8.46,7.41,7.94,8.32,6.93,7.49,8.30,7.52,7.07,6.57,7.96,6.82,8.09,7.46,6.03,6.70,7.50,6.53,5.94,7.09,6.85,5.81,6.13,7.33,7.06,5.86,6.02,5.10,5.33,6.26,6.16],[31.18,31.21,31.13,31.10,31.00,31.01,30.82,30.91,31.00,31.09,31.05,31.21,31.11,31.23,31.20,31.16,31.11,31.09,31.01,30.90,30.91,30.77,30.84,30.73,30.64,30.63,30.44,30.29,30.59,30.44,30.63,30.73,30.78,30.79,30.86,31.01,31.07,31.20,31.18,31.16,31.05,31.13,30.89,30.88,30.83,30.62,30.61,30.77,30.86,30.86,30.78,30.68,30.83,30.75,30.58,30.81,30.86,30.91,30.96,30.99,30.98,31.11,31.17,31.10,31.18,31.26,31.17,31.20,31.19,31.10,31.21,31.10,30.99,30.89,30.79,30.82,30.75,30.71,30.58,30.65,30.72,30.72,30.36,30.16,30.07,30.05,30.06,29.81,29.73,30.17,29.43,29.63,28.90,29.63,29.45,29.98,29.79,29.83,30.00,30.23,30.14,30.15,30.05,30.38,30.40,30.29,30.51,30.38,30.50,30.71,30.72,30.78,30.87,30.91,30.80,30.87,31.04,31.05,30.96,31.00,31.11,31.26,31.26,31.24,31.26,31.30,31.30,31.30,31.24,31.24,31.26,31.16,31.17,31.14,31.23,31.22,31.28,31.30,31.30,31.35,31.33,31.39,31.35,31.42,31.34,31.37,31.40,31.37,31.38,31.37,31.40,31.46,31.36,31.37,31.37,31.31,31.45,31.43,31.42,31.45,31.47,31.50,31.46,31.53,31.51,31.49,31.49,31.55,31.55,31.53,31.55,31.52,31.58,31.57,31.56,31.53,31.58,31.60,31.56,31.57,31.56,31.60,31.58,31.60,31.61,31.58,31.60,31.59,31.61,31.61,31.57,31.62,31.61,31.58,31.59,31.58,31.55,31.55,31.59,31.54,31.58,31.57,31.56,31.58,31.62,31.60,31.58,31.61,31.58,31.63,31.58,31.58,31.60,31.62,31.62,31.64,31.65,31.62,31.58,31.60,31.64,31.60,31.63,31.64,31.61,31.58,31.62,31.64,31.63,31.63,31.63,31.62,31.59,31.63,31.65,31.63,31.62,31.64,31.57,31.63,31.61,31.65,31.61,31.63,31.60,31.66,31.64,31.60,31.65,31.65,31.58,31.64,31.65,31.62,31.61,31.66,31.67,31.65,31.67,31.65,31.61,31.67,31.67,31.65,31.65,31.65,31.64,31.65,31.63,31.64,31.66,31.66,31.66,31.65,31.67,31.67,31.66,31.67,31.66,31.65,31.63,31.64,31.67,31.66,31.67,31.66,31.66,31.66,31.66,31.66,31.66,31.66,31.65,31.65,31.65,31.66,31.64,31.66,31.64,31.64,31.64,31.66,31.66,31.66,31.65,31.63,31.62,31.64,31.65,31.65,31.66,31.64,31.64,31.64,31.64,31.63,31.63,31.65,31.64,31.64,31.65,31.62,31.65,31.63,31.65,31.64,31.63,31.62,31.64,31.63,31.64,31.64,31.64,31.64,31.64,31.64,31.64,31.63,31.62,31.61,31.61,31.61,31.63,31.61,31.62,31.63,31.62,31.64,31.63,31.64,31.64,31.64,31.64,31.63,31.63,31.63,31.63,31.61,31.63,31.63,31.64,31.62,31.60,31.61,31.62,31.62,31.62,31.62,31.62,31.62,31.61,31.62,31.61,31.63,31.61,31.63,31.61,31.62,31.62,31.61,31.62,31.62,31.62,31.62,31.62,31.63,31.63,31.62,31.62,31.59,31.58,31.60,31.62,31.62,31.62,31.61,31.62,31.62,31.62,31.61,31.62,31.62,31.61,31.61,31.61,31.59,31.60,31.61,31.62,31.62,31.62,31.61,31.62,31.60,31.61,31.62,31.61,31.62,31.60,31.61,31.60,31.59,31.57,31.56,31.58,31.60,31.60,31.61,31.60,31.61,31.60,31.60,31.60,31.60,31.59,31.56,31.58,31.59,31.58,31.59,31.58,31.59,31.58,31.56,31.54,31.54,31.57,31.54,31.55,31.54,31.54,31.54,31.51,31.53,31.54,31.54,31.54,31.52,31.54,31.51,31.50,31.51,31.50,31.51,31.54,31.51,31.55,31.54,31.58,31.54,31.53,31.53,31.51,31.46,31.52,31.45,31.46,31.40,31.42,31.37,31.35,31.38,31.37,31.42,31.44,31.48,31.52,31.51,31.48,31.50,31.49,31.49,31.51,31.51,31.52,31.54,31.52,31.54,31.48,31.55,31.54,31.56,31.55,31.53,31.53,31.52,31.53,31.49,31.49,31.52,31.50,31.48,31.48,31.48,31.51,31.51,31.51,31.51,31.49,31.54,31.53,31.51,31.50,31.47,31.47,31.46,31.42,31.46,31.43,31.44,31.48,31.46,31.47,31.40,31.46,31.35,31.34,31.42,31.46,31.41,31.48,31.48,31.48,31.45,31.44,31.49,31.52,31.51,31.53,31.50,31.51,31.54,31.56,29.91,29.18,29.10,28.86,28.66,28.39,28.49,28.18,27.59,27.77,26.95,27.23,25.72,26.06,25.23,26.25,25.34,25.54,24.08,23.84,23.09,21.15,18.55,16.77,15.25,14.71,12.91,12.26,11.32,11.77,11.62,12.37,11.71,10.96,11.57,12.47,11.27,11.21,12.44,12.58,11.80,12.03,12.92,13.52,12.96,13.42,14.99,15.43,14.63,15.26,15.45,14.62,13.69,14.00,13.82,12.96,12.09,12.50,12.43,11.35,11.28,11.74,10.99,10.28,10.68,10.92,9.94,9.87,10.19,9.70,9.07,9.54,9.69,8.65,8.06,8.66,9.50,10.00,10.66,11.21,10.55,10.30,11.17,11.41,10.46,10.45,11.36,10.77,11.72,10.24,9.94,11.11,10.62,9.37,10.22,11.10,9.89,9.66,10.33,11.06,10.12,10.23,11.32,11.43,11.11,10.92,11.15,10.11,9.67,8.94,9.38,8.48,8.08,8.71,8.59,7.60,7.95,8.95,8.55,7.43,9.09,9.14,8.07,7.98,9.19,9.71,9.10,8.94,9.18,8.63,7.59,8.48,8.68,7.69,8.04,9.03,8.69,7.90,8.98,9.35,8.75,8.40,9.60,9.89,8.62,9.29,8.76,8.98,8.66,7.70,7.68,7.91,6.91,6.32,6.35,6.00,5.96,5.57,5.29,4.74,4.52,4.27,3.05,2.78,2.95,3.30,4.23,4.65,5.70,5.82,4.84,4.07,3.14,2.16,1.19,0.77,1.44,2.22,2.79,3.09,4.21,4.15,3.43,4.58,4.67,5.42,6.11,5.58,5.09,3.94,4.38,3.39,4.01,4.34,5.12,3.80,4.68,4.12,5.27,4.94,5.37,5.07,3.83,4.89,5.51,4.30,3.56,5.69,5.75,4.79,5.27,6.36,6.66,5.73,6.01,7.26,7.00,6.31,6.81,8.36,8.54,9.26,8.32,7.87,8.62,9.20,8.54,9.86,8.48,10.06,9.49,8.09,9.18,9.93,9.11,8.39,7.75,7.41,7.59,8.31,7.56,9.47,9.03,7.87,6.66,6.68,5.61,5.73,5.64,5.17,4.31,4.82,5.18,3.94,3.61,4.79,4.94,5.77,6.16,5.94,7.01,7.04,8.06,8.04,6.50,6.78,7.81,6.73,6.28,7.45,6.98,6.26,6.85,8.01,6.96,6.46,8.01,8.14,7.63,7.22,8.20,6.56,7.29,7.54,6.09,6.42,7.73,6.69,6.34,6.16,7.27,6.85,7.73,7.18,5.93,6.56,7.42,6.27,5.79,6.94,7.14,6.02,6.33,7.29,6.94,5.90,6.00,5.31,5.56,6.39,6.99],[31.16,31.15,31.04,31.01,30.87,30.92,30.76,30.87,30.94,31.03,31.02,31.15,31.10,31.21,31.16,31.17,31.11,31.05,30.99,30.93,30.88,30.78,30.81,30.75,30.65,30.62,30.40,30.30,30.65,30.43,30.57,30.68,30.80,30.84,30.89,30.97,31.02,31.14,31.07,31.10,30.98,31.08,30.86,30.87,30.77,30.64,30.63,30.79,30.87,30.83,30.79,30.66,30.85,30.79,30.61,30.84,30.82,30.88,30.94,30.98,30.97,31.10,31.16,31.07,31.14,31.21,31.16,31.16,31.12,31.06,31.12,31.03,30.98,30.85,30.84,30.79,30.65,30.66,30.43,30.57,30.59,30.63,30.30,30.13,30.14,30.13,29.91,29.83,29.56,30.11,29.15,29.58,28.80,29.56,29.63,30.02,29.74,29.96,29.99,30.22,30.15,30.20,30.04,30.35,30.31,30.24,30.38,30.32,30.47,30.57,30.60,30.66,30.75,30.83,30.68,30.74,30.90,30.91,30.83,30.86,31.02,31.17,31.17,31.14,31.18,31.25,31.24,31.26,31.16,31.14,31.20,31.00,31.06,31.04,31.15,31.15,31.18,31.28,31.23,31.31,31.29,31.35,31.30,31.38,31.31,31.32,31.34,31.32,31.32,31.32,31.32,31.43,31.31,31.36,31.33,31.29,31.41,31.45,31.41,31.45,31.46,31.48,31.44,31.52,31.50,31.48,31.48,31.53,31.53,31.51,31.51,31.50,31.58,31.56,31.54,31.57,31.59,31.57,31.53,31.57,31.59,31.61,31.59,31.61,31.61,31.58,31.61,31.60,31.60,31.60,31.59,31.61,31.62,31.59,31.61,31.61,31.56,31.55,31.60,31.58,31.60,31.61,31.60,31.59,31.62,31.64,31.61,31.62,31.63,31.63,31.58,31.60,31.64,31.64,31.63,31.65,31.65,31.63,31.63,31.62,31.66,31.63,31.65,31.65,31.62,31.63,31.64,31.66,31.64,31.64,31.65,31.63,31.65,31.65,31.67,31.65,31.65,31.66,31.62,31.65,31.64,31.67,31.64,31.66,31.62,31.68,31.66,31.63,31.67,31.66,31.63,31.65,31.68,31.67,31.67,31.68,31.68,31.67,31.68,31.68,31.66,31.68,31.68,31.67,31.67,31.67,31.66,31.67,31.65,31.67,31.67,31.67,31.68,31.67,31.68,31.67,31.67,31.67,31.66,31.66,31.65,31.65,31.67,31.67,31.67,31.66,31.67,31.67,31.67,31.66,31.67,31.67,31.66,31.65,31.66,31.66,31.65,31.67,31.65,31.65,31.65,31.66,31.66,31.66,31.65,31.64,31.63,31.65,31.65,31.65,31.65,31.63,31.64,31.64,31.64,31.64,31.63,31.64,31.64,31.63,31.65,31.62,31.64,31.63,31.65,31.64,31.63,31.63,31.64,31.63,31.64,31.64,31.64,31.63,31.64,31.63,31.64,31.63,31.63,31.61,31.62,31.62,31.63,31.63,31.63,31.64,31.62,31.63,31.62,31.64,31.64,31.63,31.64,31.63,31.63,31.62,31.63,31.62,31.64,31.64,31.64,31.62,31.60,31.63,31.62,31.62,31.61,31.61,31.61,31.62,31.62,31.62,31.60,31.62,31.60,31.62,31.61,31.62,31.62,31.61,31.61,31.62,31.62,31.61,31.61,31.63,31.62,31.61,31.61,31.60,31.59,31.61,31.62,31.62,31.61,31.60,31.61,31.61,31.62,31.61,31.62,31.62,31.61,31.61,31.61,31.59,31.60,31.60,31.61,31.61,31.63,31.61,31.61,31.61,31.60,31.62,31.61,31.62,31.59,31.60,31.59,31.58,31.57,31.57,31.57,31.59,31.59,31.60,31.60,31.60,31.59,31.58,31.58,31.57,31.58,31.55,31.55,31.57,31.57,31.57,31.55,31.57,31.57,31.51,31.49,31.50,31.54,31.51,31.51,31.47,31.49,31.50,31.46,31.49,31.48,31.49,31.48,31.46,31.48,31.44,31.44,31.43,31.41,31.45,31.48,31.48,31.52,31.51,31.54,31.49,31.51,31.50,31.46,31.42,31.50,31.46,31.45,31.37,31.41,31.39,31.34,31.36,31.39,31.41,31.43,31.44,31.50,31.49,31.45,31.48,31.43,31.44,31.48,31.46,31.48,31.48,31.49,31.51,31.45,31.53,31.52,31.54,31.52,31.49,31.50,31.49,31.49,31.43,31.45,31.47,31.45,31.45,31.45,31.43,31.46,31.47,31.45,31.47,31.46,31.52,31.52,31.49,31.44,31.42,31.44,31.42,31.39,31.42,31.41,31.45,31.47,31.44,31.45,31.39,31.41,31.33,31.30,31.38,31.43,31.40,31.45,31.46,31.46,31.44,31.40,31.47,31.49,31.48,31.50,31.46,31.46,31.51,31.52,30.29,29.52,29.61,29.51,29.37,29.05,29.34,28.94,28.30,28.52,27.76,27.64,25.96,26.23,25.28,26.39,25.46,25.66,23.99,23.82,22.90,21.15,18.95,17.34,15.85,15.01,12.76,12.04,11.43,11.59,11.50,12.03,11.62,11.02,11.49,12.19,11.22,11.09,12.04,12.35,11.83,11.82,12.59,13.14,12.66,12.98,14.61,14.55,14.19,14.42,14.72,14.02,13.07,13.37,13.13,12.49,11.78,12.02,11.77,10.96,11.15,11.44,10.66,10.08,10.57,10.53,9.84,9.77,10.06,9.31,9.09,9.43,9.46,8.63,8.13,8.75,9.57,9.97,10.52,10.98,10.41,10.22,11.05,11.21,10.36,10.36,11.15,10.55,10.97,10.15,9.86,10.94,10.08,9.00,10.13,10.82,9.65,9.18,10.20,10.38,9.68,9.88,10.78,10.74,10.57,10.62,10.92,10.41,9.55,8.53,8.88,8.12,7.93,8.47,8.45,7.61,7.81,8.71,8.28,7.58,9.15,9.15,8.24,8.03,9.29,9.37,8.88,8.86,9.06,8.63,7.85,8.49,8.60,7.67,7.94,8.65,8.39,7.88,8.75,8.87,8.44,8.06,9.08,9.21,8.27,8.54,8.08,8.16,7.79,7.12,7.02,7.03,6.60,6.44,6.21,5.59,5.60,5.17,5.11,4.55,3.97,4.00,3.11,3.04,3.22,3.34,4.44,4.59,5.83,6.47,5.40,4.66,3.49,2.75,1.98,1.20,0.77,1.19,1.90,2.20,3.18,3.18,2.58,3.76,3.75,4.62,5.47,5.40,4.25,3.09,3.82,2.80,3.36,3.99,4.59,3.63,4.23,3.68,4.57,4.42,4.92,4.48,3.28,4.23,4.84,4.15,3.65,5.09,5.23,4.89,5.15,5.77,6.13,5.42,5.85,6.92,6.70,6.21,6.92,7.87,7.82,8.70,7.88,7.35,7.80,8.19,7.81,8.82,7.83,8.84,8.89,7.73,8.37,9.10,8.48,7.83,7.63,7.24,7.15,7.68,7.08,8.45,8.04,7.27,5.90,6.18,5.16,5.26,5.01,4.66,3.84,4.44,4.53,3.32,3.24,4.13,4.27,5.15,5.38,5.64,6.33,6.38,7.40,7.36,5.91,6.33,6.95,5.93,5.67,6.73,6.55,5.74,6.23,7.39,6.79,6.44,7.05,7.63,7.03,6.79,7.36,6.45,6.76,7.02,5.78,6.26,7.18,6.45,5.92,5.94,6.95,6.82,7.54,6.83,5.74,6.76,7.18,6.32,5.89,7.01,6.91,5.85,6.25,7.20,6.82,5.67,5.93,5.45,5.88,6.54,7.07],[31.14,31.15,31.03,31.00,30.88,30.90,30.74,30.81,30.91,31.01,30.98,31.09,31.01,31.18,31.14,31.08,31.06,30.98,30.90,30.83,30.82,30.70,30.77,30.69,30.58,30.61,30.33,30.27,30.53,30.37,30.51,30.60,30.67,30.74,30.81,30.89,30.98,31.12,30.99,31.05,30.90,30.96,30.77,30.75,30.67,30.51,30.47,30.71,30.76,30.74,30.65,30.60,30.72,30.66,30.53,30.78,30.74,30.81,30.83,30.90,30.86,31.00,31.10,30.99,31.12,31.14,31.05,31.10,31.11,30.96,31.07,31.00,30.91,30.79,30.74,30.68,30.58,30.56,30.37,30.50,30.52,30.59,30.22,29.98,30.04,29.98,29.85,29.71,29.59,30.13,29.11,29.47,28.74,29.48,29.50,29.94,29.72,29.72,29.85,30.15,30.00,30.03,29.84,30.27,30.15,30.06,30.44,30.22,30.32,30.55,30.55,30.57,30.73,30.84,30.64,30.71,30.88,30.92,30.82,30.83,30.94,31.15,31.14,31.11,31.15,31.24,31.23,31.21,31.12,31.12,31.15,30.97,31.05,30.96,31.09,31.09,31.15,31.24,31.17,31.27,31.27,31.32,31.31,31.39,31.30,31.33,31.32,31.28,31.29,31.26,31.27,31.40,31.30,31.36,31.31,31.27,31.41,31.46,31.40,31.46,31.47,31.46,31.45,31.52,31.50,31.50,31.50,31.55,31.53,31.52,31.52,31.51,31.57,31.58,31.55,31.56,31.59,31.58,31.53,31.56,31.59,31.61,31.59,31.61,31.62,31.58,31.59,31.60,31.60,31.59,31.59,31.61,31.61,31.56,31.60,31.61,31.54,31.53,31.58,31.54,31.60,31.60,31.59,31.57,31.61,31.61,31.58,31.60,31.62,31.61,31.59,31.61,31.62,31.64,31.62,31.64,31.64,31.61,31.62,31.61,31.65,31.62,31.64,31.63,31.61,31.63,31.62,31.65,31.64,31.64,31.63,31.63,31.63,31.65,31.66,31.64,31.64,31.66,31.58,31.63,31.63,31.67,31.63,31.65,31.61,31.68,31.66,31.62,31.67,31.65,31.63,31.65,31.67,31.66,31.65,31.67,31.68,31.67,31.67,31.67,31.64,31.67,31.67,31.66,31.65,31.64,31.64,31.66,31.64,31.64,31.67,31.67,31.67,31.66,31.68,31.67,31.67,31.66,31.66,31.65,31.63,31.64,31.67,31.67,31.67,31.66,31.67,31.67,31.66,31.65,31.66,31.66,31.66,31.65,31.66,31.66,31.64,31.67,31.65,31.64,31.65,31.66,31.66,31.66,31.65,31.64,31.63,31.64,31.65,31.65,31.65,31.63,31.65,31.64,31.64,31.64,31.63,31.64,31.64,31.63,31.65,31.62,31.64,31.63,31.65,31.64,31.64,31.63,31.65,31.63,31.64,31.64,31.63,31.63,31.64,31.63,31.64,31.63,31.64,31.63,31.63,31.63,31.63,31.64,31.64,31.63,31.62,31.64,31.62,31.63,31.64,31.63,31.64,31.63,31.63,31.62,31.63,31.62,31.63,31.64,31.64,31.61,31.61,31.62,31.63,31.62,31.62,31.62,31.62,31.63,31.62,31.62,31.60,31.62,31.61,31.62,31.61,31.62,31.62,31.61,31.61,31.62,31.62,31.62,31.61,31.62,31.62,31.62,31.61,31.59,31.59,31.61,31.61,31.62,31.61,31.60,31.61,31.60,31.62,31.61,31.62,31.62,31.61,31.61,31.61,31.59,31.60,31.60,31.61,31.60,31.62,31.60,31.61,31.61,31.61,31.62,31.60,31.61,31.59,31.60,31.59,31.58,31.58,31.57,31.58,31.60,31.60,31.60,31.60,31.60,31.58,31.58,31.58,31.58,31.58,31.55,31.56,31.56,31.57,31.57,31.56,31.58,31.57,31.53,31.51,31.52,31.55,31.53,31.52,31.50,31.51,31.51,31.48,31.50,31.50,31.52,31.49,31.49,31.50,31.45,31.45,31.45,31.44,31.46,31.50,31.50,31.52,31.53,31.55,31.52,31.52,31.52,31.47,31.44,31.52,31.49,31.46,31.38,31.42,31.38,31.32,31.41,31.40,31.41,31.43,31.44,31.51,31.49,31.44,31.47,31.42,31.43,31.46,31.45,31.47,31.49,31.49,31.52,31.45,31.54,31.54,31.56,31.53,31.50,31.51,31.50,31.50,31.43,31.44,31.48,31.44,31.43,31.44,31.43,31.47,31.48,31.47,31.51,31.46,31.53,31.52,31.50,31.47,31.42,31.43,31.43,31.38,31.40,31.40,31.44,31.46,31.44,31.45,31.39,31.43,31.35,31.31,31.38,31.43,31.38,31.47,31.49,31.46,31.43,31.42,31.49,31.50,31.48,31.50,31.46,31.46,31.50,31.51,30.15,29.48,29.49,29.28,29.20,28.98,29.14,28.87,28.27,28.43,27.85,27.85,26.76,26.66,25.55,26.18,25.54,25.65,24.21,24.13,23.19,21.44,18.99,17.20,15.81,14.84,13.15,12.69,12.11,12.25,12.05,12.91,12.26,11.68,12.30,12.96,11.93,11.90,12.90,13.36,12.49,12.63,13.40,14.03,13.49,13.99,15.04,15.35,14.90,15.40,15.64,14.70,13.86,14.22,14.03,13.16,12.72,13.07,12.50,11.75,11.94,12.15,11.37,10.84,11.35,11.35,10.45,10.34,10.89,10.06,9.79,10.20,10.16,9.30,8.68,9.51,10.20,10.82,11.22,11.78,11.27,10.88,11.82,12.00,11.18,11.04,12.09,11.38,12.15,10.92,10.57,11.79,11.08,10.01,10.66,11.62,10.48,10.13,10.84,11.43,10.52,10.45,11.68,11.70,11.29,11.23,11.10,10.93,10.00,8.95,9.62,8.63,8.15,9.07,9.13,7.97,8.37,9.42,9.07,8.03,9.89,9.81,8.80,8.40,9.71,9.94,9.40,9.12,9.54,8.71,7.90,8.75,8.87,7.73,8.17,9.36,9.06,8.18,9.35,9.56,9.12,8.52,9.79,9.96,8.82,9.08,8.78,8.76,8.59,7.74,7.53,7.70,6.97,6.38,6.34,6.01,5.85,5.80,5.16,4.35,4.28,4.53,3.24,3.40,4.21,4.44,5.31,5.52,6.56,7.09,6.31,5.85,4.78,3.48,2.77,1.97,1.15,0.77,1.34,1.94,2.85,3.27,2.63,3.68,3.58,4.68,5.30,5.12,4.61,3.13,4.04,3.35,4.12,4.80,5.15,4.28,4.64,4.38,4.91,4.67,5.14,4.94,3.81,4.30,5.34,4.86,3.52,5.51,5.78,5.03,5.62,6.35,6.83,6.02,6.26,7.37,7.20,6.63,7.01,8.38,8.27,9.25,8.23,7.68,8.22,8.54,8.24,9.47,8.34,9.64,9.62,8.16,8.90,9.99,9.30,8.46,7.84,7.39,7.30,7.82,6.92,8.65,8.10,7.40,5.94,6.06,4.81,5.09,4.88,4.30,3.51,4.59,4.71,2.88,3.29,4.32,4.29,5.30,5.58,5.71,6.44,6.67,7.88,7.72,6.34,6.56,7.83,6.48,6.25,7.61,7.22,6.11,6.88,7.99,7.01,6.60,7.62,7.98,7.43,7.02,7.62,6.54,6.81,7.06,5.85,6.04,7.15,6.28,5.61,6.00,6.80,6.83,7.64,6.84,5.86,6.83,7.51,6.26,5.89,7.24,7.43,6.15,6.51,7.56,7.17,6.23,6.53,6.16,6.43,7.06,7.43],[31.16,31.16,31.04,31.02,30.92,30.95,30.83,30.87,30.96,31.06,31.03,31.15,31.09,31.22,31.17,31.17,31.11,31.05,30.99,30.93,30.90,30.80,30.85,30.76,30.67,30.63,30.37,30.33,30.54,30.44,30.57,30.69,30.82,30.83,30.93,30.98,31.05,31.15,31.07,31.10,30.99,31.05,30.89,30.91,30.76,30.61,30.62,30.76,30.88,30.82,30.76,30.63,30.82,30.77,30.67,30.88,30.86,30.87,30.95,30.97,30.94,31.07,31.14,31.05,31.16,31.21,31.16,31.15,31.15,31.05,31.14,31.07,30.98,30.90,30.83,30.80,30.68,30.67,30.49,30.59,30.59,30.68,30.32,30.28,30.04,30.16,30.00,29.76,29.66,30.14,29.30,29.58,29.04,29.54,29.56,29.85,29.67,29.97,29.83,30.25,29.99,30.18,29.92,30.35,30.25,30.14,30.35,30.31,30.45,30.54,30.57,30.61,30.70,30.82,30.72,30.72,30.91,30.91,30.88,30.86,30.99,31.19,31.17,31.14,31.16,31.25,31.24,31.26,31.16,31.15,31.18,31.02,31.08,31.05,31.15,31.14,31.19,31.27,31.23,31.31,31.32,31.38,31.36,31.40,31.38,31.35,31.34,31.32,31.34,31.30,31.32,31.42,31.36,31.40,31.37,31.29,31.45,31.47,31.43,31.47,31.48,31.47,31.46,31.54,31.52,31.51,31.51,31.56,31.53,31.52,31.53,31.52,31.58,31.58,31.56,31.58,31.61,31.58,31.55,31.58,31.61,31.61,31.60,31.62,31.62,31.59,31.61,31.62,31.62,31.61,31.60,31.63,31.64,31.60,31.62,31.62,31.60,31.58,31.63,31.61,31.61,31.62,31.60,31.61,31.62,31.64,31.62,31.61,31.63,31.60,31.61,31.62,31.63,31.65,31.62,31.64,31.62,31.61,31.61,31.62,31.65,31.62,31.64,31.62,31.60,31.64,31.61,31.66,31.65,31.64,31.64,31.62,31.63,31.64,31.67,31.64,31.64,31.66,31.60,31.65,31.62,31.67,31.64,31.65,31.60,31.68,31.66,31.61,31.67,31.66,31.62,31.62,31.68,31.66,31.64,31.67,31.68,31.68,31.67,31.68,31.65,31.68,31.67,31.66,31.65,31.64,31.65,31.66,31.65,31.65,31.66,31.67,31.67,31.66,31.68,31.67,31.67,31.66,31.66,31.65,31.62,31.64,31.67,31.67,31.67,31.66,31.67,31.66,31.66,31.66,31.67,31.67,31.65,31.64,31.66,31.66,31.64,31.66,31.64,31.63,31.64,31.66,31.65,31.65,31.64,31.63,31.61,31.64,31.64,31.65,31.65,31.63,31.64,31.64,31.63,31.63,31.62,31.64,31.63,31.63,31.65,31.62,31.65,31.64,31.65,31.63,31.63,31.62,31.63,31.63,31.64,31.65,31.64,31.63,31.64,31.63,31.63,31.63,31.61,31.62,31.62,31.62,31.62,31.63,31.63,31.63,31.62,31.64,31.62,31.64,31.65,31.63,31.64,31.63,31.63,31.63,31.64,31.62,31.63,31.63,31.63,31.62,31.62,31.63,31.62,31.61,31.62,31.62,31.61,31.62,31.61,31.63,31.60,31.62,31.61,31.62,31.61,31.62,31.62,31.61,31.62,31.62,31.62,31.61,31.61,31.63,31.62,31.61,31.62,31.61,31.61,31.62,31.62,31.62,31.61,31.60,31.62,31.61,31.62,31.61,31.62,31.62,31.61,31.61,31.61,31.59,31.60,31.61,31.61,31.61,31.62,31.61,31.61,31.61,31.61,31.62,31.60,31.61,31.59,31.60,31.58,31.59,31.58,31.57,31.58,31.59,31.60,31.59,31.60,31.59,31.58,31.58,31.57,31.57,31.57,31.55,31.54,31.56,31.56,31.56,31.56,31.57,31.57,31.52,31.51,31.51,31.54,31.51,31.52,31.48,31.49,31.51,31.47,31.49,31.49,31.49,31.48,31.46,31.48,31.44,31.43,31.43,31.41,31.42,31.47,31.47,31.50,31.52,31.53,31.49,31.50,31.50,31.45,31.40,31.49,31.44,31.43,31.35,31.38,31.34,31.31,31.37,31.38,31.38,31.41,31.43,31.49,31.46,31.41,31.45,31.38,31.40,31.44,31.41,31.44,31.45,31.46,31.50,31.43,31.51,31.52,31.54,31.52,31.47,31.47,31.48,31.46,31.39,31.42,31.43,31.41,31.40,31.41,31.42,31.42,31.45,31.42,31.47,31.43,31.50,31.49,31.47,31.41,31.40,31.40,31.39,31.36,31.39,31.39,31.43,31.45,31.43,31.43,31.37,31.41,31.32,31.30,31.37,31.39,31.34,31.41,31.44,31.43,31.39,31.39,31.45,31.48,31.46,31.48,31.43,31.43,31.49,31.49,30.17,29.67,29.64,29.40,29.29,29.00,29.28,29.04,28.67,28.73,28.22,28.01,27.11,27.03,25.88,26.63,25.93,26.02,24.79,24.87,23.92,22.49,20.53,19.00,17.39,16.70,14.33,13.70,13.40,13.41,13.15,13.93,13.59,12.81,13.74,14.15,13.16,13.21,14.05,14.50,14.04,14.04,14.77,15.02,14.70,15.22,16.38,16.57,16.32,16.32,16.37,15.71,14.96,15.32,14.94,14.32,13.97,14.03,13.56,13.00,13.24,13.35,12.48,12.25,12.59,12.35,11.53,11.73,12.17,11.14,11.05,11.36,11.36,10.64,9.97,10.78,11.52,11.84,12.34,12.69,12.16,12.04,12.97,12.88,11.92,12.31,13.11,12.24,13.11,11.81,11.58,13.09,12.16,10.90,12.03,12.81,11.37,11.25,12.22,12.59,11.70,11.86,13.03,12.94,12.54,12.44,12.40,12.58,11.37,10.11,10.77,9.70,9.36,10.14,10.30,9.11,9.46,10.52,10.03,9.06,10.82,10.85,9.90,9.47,10.52,10.88,10.36,10.10,10.29,9.45,8.88,9.54,9.65,8.49,9.18,10.14,9.67,9.10,10.32,10.34,9.69,9.42,10.48,10.58,9.34,9.68,9.28,9.14,8.84,8.45,8.07,8.24,7.46,7.18,7.02,6.25,6.02,5.88,5.85,4.85,4.85,5.20,3.92,4.24,4.84,4.85,6.13,6.12,7.13,7.53,7.08,6.35,5.39,4.15,3.26,2.65,1.84,1.20,0.77,1.46,2.46,3.10,2.42,3.69,3.38,4.92,5.90,5.44,4.72,3.10,4.36,3.49,4.11,5.12,5.78,4.64,5.21,4.61,5.36,4.60,5.65,5.40,4.18,4.63,5.94,5.17,4.43,5.92,6.50,5.70,5.93,7.10,7.52,6.68,6.67,8.05,8.19,7.39,7.79,9.18,8.91,9.85,8.95,8.33,8.65,8.89,8.70,9.60,8.90,9.60,9.64,8.59,8.97,10.02,9.50,8.78,8.37,7.93,7.73,8.13,7.58,8.83,8.21,7.19,5.55,5.95,4.54,5.38,5.17,4.01,3.60,4.86,4.58,2.83,3.18,4.82,4.78,5.71,5.90,6.00,6.73,7.11,8.40,8.32,6.80,7.14,8.33,6.94,6.58,8.04,7.59,6.53,7.19,8.42,7.65,6.83,8.13,8.36,7.93,7.48,7.84,6.94,7.09,7.35,6.11,6.40,7.47,7.04,6.42,6.63,7.81,7.61,8.35,7.71,6.50,7.73,8.24,7.20,6.86,8.24,8.57,7.19,7.72,8.59,8.29,7.12,7.50,6.99,7.23,7.90,7.85],[31.12,31.11,31.04,31.02,30.91,30.95,30.79,30.88,30.93,31.04,31.01,31.18,31.11,31.22,31.15,31.15,31.12,31.03,30.99,30.95,30.87,30.78,30.82,30.76,30.64,30.65,30.36,30.31,30.60,30.49,30.62,30.71,30.81,30.85,30.90,31.01,31.07,31.13,31.11,31.12,30.99,31.11,30.89,30.93,30.82,30.67,30.62,30.80,30.91,30.87,30.78,30.69,30.81,30.74,30.58,30.81,30.81,30.91,30.94,31.00,30.96,31.08,31.15,31.08,31.15,31.23,31.19,31.19,31.14,31.09,31.16,31.06,30.97,30.91,30.80,30.81,30.70,30.69,30.50,30.56,30.57,30.56,30.29,30.09,30.00,30.07,29.95,29.90,29.56,30.10,29.13,29.43,28.89,29.56,29.43,29.84,29.54,29.89,29.92,30.19,29.95,30.17,29.93,30.37,30.37,30.24,30.37,30.37,30.49,30.60,30.62,30.67,30.77,30.88,30.75,30.74,30.91,30.93,30.84,30.84,31.03,31.16,31.20,31.15,31.18,31.29,31.25,31.31,31.21,31.19,31.18,30.99,31.05,31.06,31.17,31.19,31.21,31.29,31.22,31.32,31.33,31.37,31.35,31.41,31.36,31.38,31.35,31.33,31.34,31.33,31.35,31.42,31.34,31.40,31.38,31.31,31.41,31.46,31.41,31.45,31.48,31.48,31.46,31.53,31.50,31.50,31.51,31.57,31.54,31.52,31.56,31.51,31.58,31.57,31.57,31.58,31.60,31.59,31.54,31.57,31.56,31.61,31.60,31.61,31.63,31.58,31.61,31.59,31.61,31.61,31.55,31.62,31.63,31.56,31.62,31.62,31.56,31.53,31.59,31.54,31.58,31.59,31.60,31.57,31.63,31.63,31.57,31.61,31.61,31.62,31.57,31.59,31.62,31.62,31.62,31.65,31.63,31.62,31.58,31.61,31.65,31.59,31.64,31.61,31.61,31.64,31.60,31.64,31.64,31.63,31.60,31.58,31.64,31.62,31.66,31.62,31.62,31.64,31.53,31.63,31.60,31.66,31.61,31.64,31.57,31.67,31.66,31.60,31.66,31.64,31.58,31.61,31.67,31.65,31.63,31.67,31.68,31.66,31.67,31.68,31.64,31.68,31.67,31.66,31.65,31.65,31.66,31.66,31.64,31.65,31.67,31.67,31.67,31.67,31.68,31.67,31.67,31.67,31.66,31.66,31.62,31.64,31.67,31.67,31.67,31.67,31.67,31.66,31.67,31.67,31.67,31.67,31.66,31.65,31.66,31.67,31.65,31.67,31.64,31.64,31.65,31.66,31.66,31.67,31.65,31.63,31.63,31.64,31.66,31.65,31.66,31.65,31.65,31.64,31.64,31.63,31.63,31.65,31.64,31.64,31.66,31.64,31.65,31.65,31.65,31.64,31.64,31.63,31.65,31.64,31.65,31.66,31.64,31.65,31.65,31.63,31.63,31.63,31.62,31.62,31.62,31.62,31.63,31.64,31.63,31.64,31.63,31.64,31.63,31.64,31.66,31.64,31.64,31.63,31.65,31.63,31.64,31.62,31.64,31.64,31.64,31.63,31.62,31.63,31.63,31.63,31.63,31.62,31.61,31.62,31.61,31.63,31.61,31.62,31.61,31.62,31.61,31.62,31.62,31.61,31.61,31.62,31.62,31.61,31.62,31.64,31.63,31.62,31.62,31.61,31.60,31.61,31.62,31.62,31.61,31.61,31.62,31.62,31.62,31.61,31.62,31.62,31.61,31.61,31.61,31.59,31.60,31.61,31.62,31.62,31.62,31.61,31.61,31.62,31.61,31.62,31.61,31.62,31.60,31.60,31.59,31.59,31.58,31.58,31.58,31.60,31.60,31.60,31.60,31.60,31.58,31.59,31.58,31.58,31.59,31.55,31.55,31.56,31.57,31.57,31.57,31.58,31.57,31.53,31.52,31.52,31.53,31.52,31.52,31.49,31.50,31.50,31.47,31.50,31.50,31.51,31.48,31.47,31.50,31.45,31.44,31.45,31.41,31.43,31.50,31.47,31.52,31.52,31.54,31.50,31.51,31.53,31.46,31.42,31.51,31.45,31.43,31.36,31.37,31.35,31.29,31.35,31.36,31.40,31.41,31.45,31.49,31.48,31.42,31.45,31.41,31.42,31.47,31.44,31.46,31.49,31.48,31.52,31.46,31.53,31.53,31.54,31.52,31.49,31.50,31.49,31.49,31.43,31.43,31.45,31.42,31.40,31.41,31.40,31.43,31.47,31.45,31.48,31.44,31.51,31.50,31.47,31.42,31.39,31.40,31.39,31.35,31.38,31.38,31.42,31.44,31.41,31.43,31.36,31.42,31.32,31.30,31.35,31.39,31.40,31.42,31.44,31.45,31.41,31.41,31.48,31.50,31.48,31.51,31.46,31.45,31.50,31.49,30.20,29.55,29.55,29.41,29.28,28.94,29.19,29.04,28.53,28.63,28.14,28.06,27.03,26.97,25.73,26.66,25.74,25.98,24.60,24.52,23.71,22.09,20.02,18.47,16.84,16.29,14.49,13.98,13.94,14.14,13.76,14.60,14.44,13.62,14.18,14.98,14.03,13.99,14.75,15.10,14.61,14.49,15.22,15.48,14.99,15.15,16.42,16.47,16.09,16.49,16.68,15.81,15.17,15.75,15.28,14.66,14.45,14.61,14.04,13.41,13.86,13.98,12.96,12.63,13.41,13.04,12.16,12.37,12.91,11.66,11.63,12.15,11.98,11.22,10.40,11.14,12.04,12.41,13.13,13.61,12.93,12.78,13.62,13.62,12.79,12.97,13.73,12.86,13.49,12.52,12.35,13.35,12.61,11.46,12.46,13.30,12.01,11.72,12.76,13.10,12.18,12.19,13.19,13.21,12.65,12.59,12.43,12.46,11.56,10.21,11.17,10.26,9.94,10.55,10.75,9.70,9.86,10.99,10.77,9.60,11.40,11.57,10.62,9.98,11.21,11.43,10.49,10.36,10.82,9.88,9.15,10.24,10.10,9.10,9.86,10.65,10.25,9.57,10.71,10.86,10.36,10.14,10.99,11.05,9.86,10.16,9.82,9.65,9.45,9.01,8.53,7.99,7.82,7.61,7.03,6.62,6.46,6.48,5.37,5.36,5.44,5.93,4.79,5.19,5.90,5.94,6.94,6.82,7.80,8.19,7.58,6.86,6.17,4.77,4.40,3.75,2.65,2.06,1.23,0.77,1.46,2.47,2.56,3.28,3.53,4.83,5.99,5.95,5.05,3.63,4.17,3.99,4.20,5.36,5.71,5.04,5.46,5.11,6.13,4.94,6.36,6.36,5.05,4.81,6.58,5.80,5.42,6.27,7.20,5.98,5.93,7.13,8.12,7.29,7.08,8.47,8.48,7.75,7.86,9.51,9.01,10.07,9.23,8.24,9.00,9.28,9.03,10.23,9.03,10.22,10.31,8.87,9.62,10.48,10.09,9.39,8.76,8.21,8.06,8.50,7.65,8.99,8.31,7.58,5.75,6.48,4.66,5.28,5.38,4.38,3.62,4.44,4.73,3.24,3.89,4.84,5.01,5.83,6.16,6.23,6.75,7.12,8.33,8.17,6.47,6.95,8.21,6.88,6.43,8.05,7.70,6.59,6.91,8.60,7.34,6.71,8.12,8.65,7.90,7.34,8.25,6.71,7.15,7.60,6.33,6.43,7.68,7.02,6.53,7.01,8.04,7.71,8.94,8.24,6.51,8.29,8.68,7.62,7.29,8.96,9.11,8.02,8.41,9.21,8.80,7.71,8.15,7.39,7.55,8.07,7.88],[31.28,31.22,31.14,31.07,30.95,30.99,30.85,30.91,31.02,31.07,31.05,31.18,31.14,31.23,31.21,31.20,31.13,31.11,30.94,30.97,30.89,30.80,30.87,30.84,30.57,30.62,30.38,30.25,30.46,30.52,30.67,30.68,30.87,30.94,30.97,31.03,31.08,31.18,31.16,31.20,31.01,31.12,30.94,30.98,30.87,30.63,30.62,30.85,30.96,30.87,30.72,30.59,30.73,30.64,30.46,30.75,30.79,30.90,30.90,31.04,30.97,31.14,31.20,31.10,31.22,31.26,31.23,31.22,31.22,31.10,31.17,31.10,30.98,30.96,30.88,30.86,30.79,30.76,30.60,30.70,30.70,30.68,30.37,30.21,30.13,30.12,30.10,29.90,29.72,30.12,29.52,29.71,29.24,29.83,29.74,29.92,29.46,29.81,29.98,30.24,29.94,30.20,30.02,30.27,30.37,30.30,30.40,30.40,30.53,30.65,30.62,30.69,30.75,30.82,30.82,30.76,30.90,30.94,30.92,30.89,31.10,31.23,31.23,31.16,31.25,31.34,31.30,31.30,31.22,31.22,31.23,31.08,31.08,31.10,31.21,31.17,31.23,31.31,31.23,31.33,31.38,31.41,31.43,31.44,31.43,31.42,31.39,31.36,31.37,31.33,31.36,31.44,31.42,31.41,31.43,31.35,31.46,31.47,31.47,31.51,31.48,31.49,31.52,31.53,31.54,31.53,31.55,31.56,31.55,31.57,31.54,31.55,31.58,31.59,31.57,31.60,31.61,31.58,31.57,31.59,31.61,31.62,31.62,31.64,31.62,31.61,31.61,31.63,31.62,31.62,31.61,31.63,31.64,31.60,31.63,31.63,31.61,31.60,31.62,31.61,31.62,31.62,31.61,31.60,31.62,31.63,31.63,31.62,31.63,31.61,31.61,31.60,31.62,31.64,31.62,31.64,31.63,31.62,31.62,31.62,31.65,31.62,31.63,31.63,31.60,31.63,31.61,31.65,31.64,31.64,31.62,31.61,31.64,31.63,31.65,31.64,31.63,31.64,31.59,31.63,31.61,31.67,31.63,31.64,31.59,31.67,31.65,31.59,31.66,31.65,31.59,31.62,31.66,31.66,31.60,31.66,31.67,31.67,31.65,31.67,31.65,31.67,31.66,31.65,31.66,31.63,31.64,31.66,31.63,31.64,31.66,31.67,31.67,31.67,31.68,31.68,31.67,31.67,31.66,31.66,31.63,31.65,31.68,31.67,31.68,31.67,31.67,31.67,31.68,31.67,31.67,31.67,31.66,31.66,31.67,31.67,31.66,31.67,31.65,31.65,31.66,31.66,31.66,31.66,31.65,31.64,31.63,31.65,31.65,31.65,31.66,31.64,31.65,31.64,31.64,31.64,31.63,31.65,31.64,31.64,31.66,31.64,31.65,31.65,31.65,31.64,31.64,31.62,31.64,31.64,31.65,31.65,31.65,31.64,31.65,31.65,31.64,31.63,31.61,31.62,31.62,31.63,31.63,31.63,31.64,31.65,31.63,31.65,31.63,31.64,31.65,31.64,31.64,31.64,31.63,31.63,31.64,31.62,31.64,31.64,31.64,31.62,31.62,31.63,31.63,31.62,31.62,31.62,31.62,31.62,31.61,31.63,31.61,31.62,31.62,31.63,31.62,31.63,31.61,31.62,31.62,31.62,31.62,31.62,31.62,31.64,31.62,31.62,31.62,31.61,31.59,31.60,31.62,31.62,31.62,31.61,31.61,31.62,31.62,31.61,31.61,31.62,31.61,31.61,31.62,31.60,31.61,31.61,31.61,31.62,31.62,31.61,31.60,31.60,31.61,31.61,31.61,31.61,31.61,31.60,31.60,31.60,31.58,31.57,31.59,31.60,31.61,31.60,31.59,31.60,31.59,31.60,31.59,31.58,31.58,31.55,31.57,31.57,31.58,31.57,31.57,31.60,31.57,31.55,31.54,31.54,31.53,31.54,31.53,31.53,31.51,31.52,31.50,31.53,31.52,31.53,31.51,31.51,31.51,31.47,31.45,31.44,31.43,31.46,31.50,31.48,31.53,31.53,31.56,31.54,31.53,31.53,31.44,31.42,31.51,31.43,31.42,31.34,31.34,31.27,31.32,31.36,31.31,31.38,31.39,31.41,31.48,31.47,31.39,31.41,31.38,31.41,31.45,31.46,31.45,31.52,31.47,31.53,31.40,31.53,31.52,31.56,31.52,31.53,31.51,31.50,31.49,31.47,31.39,31.41,31.43,31.32,31.38,31.35,31.41,31.46,31.45,31.48,31.42,31.51,31.44,31.43,31.39,31.37,31.37,31.34,31.30,31.35,31.36,31.38,31.43,31.37,31.39,31.32,31.39,31.29,31.26,31.28,31.36,31.29,31.39,31.41,31.43,31.38,31.39,31.48,31.48,31.47,31.53,31.46,31.46,31.52,31.52,30.25,29.81,29.73,29.54,29.40,28.97,29.40,29.09,28.82,28.99,28.31,28.10,27.25,27.01,25.72,26.81,26.07,26.54,25.72,25.81,25.11,24.05,22.05,20.92,19.31,18.41,16.72,16.04,15.97,16.15,15.84,16.60,16.29,15.24,16.28,16.86,15.67,15.71,16.62,17.24,16.53,16.47,17.18,17.32,17.15,17.46,18.63,18.60,18.17,18.23,18.46,17.39,16.96,17.50,16.88,16.12,16.26,16.35,16.13,15.30,15.81,15.85,15.00,14.48,15.26,14.79,14.11,14.14,14.71,13.68,13.69,14.01,13.81,12.99,12.78,13.18,14.15,14.54,15.45,15.64,14.79,14.88,15.87,15.87,14.75,15.25,16.32,14.99,16.22,14.66,14.19,15.51,15.02,13.39,14.57,15.31,13.91,13.67,14.60,14.91,13.88,13.98,15.32,14.98,14.47,14.80,14.19,14.28,13.38,12.24,13.01,12.10,11.55,12.30,12.59,11.65,11.81,12.68,12.65,11.03,13.39,13.34,12.48,11.24,13.28,13.39,12.73,11.36,12.41,10.77,9.89,11.75,11.51,10.16,11.15,12.29,11.68,11.17,12.06,12.34,11.95,11.84,12.65,12.44,11.43,11.75,11.36,10.97,10.61,10.57,9.85,9.56,8.99,8.91,8.38,7.59,7.43,7.43,6.76,5.43,5.53,6.44,5.31,6.71,7.09,7.52,8.58,7.58,8.66,9.33,8.99,8.28,8.14,6.08,4.83,5.00,3.27,3.37,2.25,1.26,0.78,1.58,2.14,2.96,3.96,4.83,6.82,7.05,6.06,4.47,4.72,4.64,4.24,5.92,6.19,5.71,6.18,7.05,7.59,6.07,7.96,8.11,6.22,6.66,8.58,7.64,6.08,8.17,8.95,7.28,7.12,9.13,9.98,8.77,8.26,10.32,10.45,9.23,9.21,11.26,11.02,11.78,11.05,9.97,10.51,10.69,10.39,11.41,10.63,11.41,11.43,10.26,10.77,11.72,11.43,10.69,9.92,9.34,8.90,9.83,8.65,9.88,9.34,9.24,6.77,8.03,5.88,6.46,7.16,6.12,5.12,5.95,6.22,4.26,4.85,6.72,6.71,7.69,7.92,7.80,8.68,8.88,10.26,9.83,8.44,8.66,9.95,8.77,8.02,10.03,9.45,7.98,8.63,10.22,9.17,8.10,9.51,10.04,9.34,8.74,9.61,8.22,8.87,9.14,7.62,7.66,9.05,8.26,7.32,7.89,8.85,8.55,9.87,9.27,7.40,9.20,10.03,8.75,8.34,10.59,10.49,9.11,9.89,11.00,10.52,9.15,9.85,8.70,8.92,9.55,9.11],[31.22,31.20,31.10,31.05,30.92,30.94,30.75,30.85,30.95,31.02,31.01,31.13,31.09,31.17,31.13,31.10,31.07,31.00,30.92,30.91,30.83,30.78,30.80,30.77,30.61,30.63,30.40,30.33,30.59,30.47,30.61,30.72,30.85,30.91,30.92,31.00,31.03,31.12,31.08,31.14,30.97,31.07,30.92,30.94,30.83,30.66,30.68,30.76,30.86,30.88,30.76,30.66,30.78,30.71,30.56,30.77,30.73,30.93,30.88,31.01,30.93,31.03,31.12,31.07,31.15,31.19,31.12,31.17,31.12,31.06,31.09,31.03,30.95,30.88,30.84,30.80,30.69,30.68,30.50,30.57,30.63,30.70,30.33,30.23,30.10,30.11,30.11,29.97,29.82,30.25,29.60,29.68,29.16,29.71,29.60,29.92,29.66,29.91,29.80,30.23,30.12,30.18,29.85,30.31,30.28,30.21,30.34,30.27,30.46,30.59,30.58,30.62,30.74,30.84,30.70,30.73,30.89,30.94,30.82,30.85,31.03,31.22,31.23,31.16,31.20,31.34,31.28,31.32,31.23,31.21,31.21,31.01,31.08,31.05,31.20,31.18,31.24,31.32,31.28,31.32,31.36,31.41,31.39,31.44,31.41,31.41,31.39,31.34,31.36,31.34,31.37,31.44,31.43,31.41,31.41,31.32,31.45,31.48,31.47,31.51,31.49,31.46,31.51,31.53,31.53,31.54,31.54,31.56,31.55,31.56,31.52,31.53,31.57,31.58,31.55,31.58,31.59,31.56,31.54,31.58,31.59,31.59,31.60,31.61,31.60,31.58,31.60,31.61,31.60,31.60,31.60,31.62,31.62,31.60,31.61,31.60,31.59,31.59,31.61,31.60,31.61,31.62,31.57,31.58,31.61,31.62,31.61,31.61,31.62,31.59,31.58,31.59,31.61,31.63,31.60,31.63,31.61,31.61,31.62,31.62,31.65,31.61,31.63,31.60,31.59,31.62,31.59,31.65,31.64,31.63,31.59,31.61,31.63,31.61,31.66,31.62,31.62,31.63,31.56,31.62,31.58,31.66,31.62,31.63,31.55,31.67,31.64,31.55,31.65,31.64,31.59,31.57,31.66,31.65,31.60,31.66,31.67,31.65,31.64,31.67,31.63,31.66,31.65,31.65,31.64,31.62,31.64,31.65,31.62,31.64,31.65,31.66,31.67,31.66,31.68,31.68,31.67,31.66,31.65,31.65,31.59,31.63,31.67,31.67,31.67,31.67,31.67,31.66,31.67,31.66,31.67,31.66,31.65,31.65,31.66,31.66,31.64,31.67,31.64,31.64,31.65,31.66,31.66,31.66,31.64,31.62,31.61,31.63,31.64,31.65,31.65,31.64,31.64,31.64,31.63,31.62,31.62,31.64,31.63,31.62,31.65,31.63,31.65,31.64,31.64,31.62,31.62,31.60,31.63,31.62,31.64,31.65,31.63,31.64,31.65,31.62,31.63,31.63,31.62,31.61,31.62,31.62,31.62,31.63,31.63,31.63,31.62,31.65,31.63,31.62,31.65,31.64,31.63,31.64,31.64,31.63,31.64,31.61,31.63,31.63,31.63,31.63,31.60,31.63,31.63,31.62,31.62,31.62,31.61,31.61,31.60,31.62,31.61,31.62,31.62,31.63,31.61,31.62,31.61,31.61,31.62,31.62,31.62,31.61,31.62,31.63,31.62,31.62,31.62,31.61,31.59,31.61,31.62,31.62,31.62,31.61,31.62,31.62,31.62,31.61,31.61,31.62,31.61,31.61,31.61,31.60,31.61,31.61,31.61,31.62,31.62,31.61,31.62,31.62,31.61,31.62,31.61,31.61,31.61,31.60,31.60,31.59,31.58,31.57,31.58,31.60,31.61,31.61,31.59,31.60,31.59,31.60,31.60,31.57,31.59,31.55,31.57,31.57,31.58,31.58,31.57,31.59,31.57,31.56,31.54,31.55,31.54,31.54,31.52,31.52,31.51,31.51,31.50,31.54,31.53,31.53,31.51,31.51,31.51,31.47,31.47,31.46,31.47,31.47,31.51,31.50,31.52,31.54,31.57,31.56,31.54,31.55,31.47,31.47,31.54,31.47,31.46,31.39,31.39,31.33,31.34,31.39,31.34,31.42,31.44,31.46,31.53,31.47,31.41,31.45,31.39,31.42,31.47,31.50,31.48,31.54,31.49,31.54,31.40,31.55,31.54,31.57,31.53,31.54,31.54,31.53,31.53,31.49,31.44,31.46,31.47,31.36,31.40,31.38,31.47,31.51,31.48,31.50,31.44,31.55,31.50,31.47,31.44,31.41,31.37,31.43,31.34,31.40,31.36,31.43,31.45,31.42,31.44,31.37,31.45,31.32,31.33,31.31,31.40,31.32,31.44,31.45,31.45,31.42,31.41,31.48,31.51,31.49,31.54,31.47,31.50,31.52,31.52,30.17,29.61,29.54,29.42,29.31,29.03,29.33,29.18,28.65,28.75,28.15,28.14,27.20,27.09,25.88,26.72,26.15,26.42,25.53,25.44,24.78,23.56,21.89,20.68,19.67,18.60,16.79,15.95,15.97,16.07,15.79,16.28,16.16,15.44,16.12,16.70,15.70,15.70,16.45,16.89,16.72,16.42,17.17,17.36,17.06,17.57,18.92,18.86,18.11,18.58,18.49,17.90,17.36,17.79,17.15,16.63,16.29,16.53,16.41,15.72,15.77,15.92,15.38,14.65,15.32,15.17,14.31,14.28,14.74,13.92,13.66,14.00,13.81,13.13,12.91,13.03,14.11,14.21,14.97,15.34,14.72,15.03,15.51,15.69,14.61,15.11,15.90,15.02,15.77,14.62,14.53,15.15,14.80,14.00,14.38,15.26,14.12,14.17,14.41,14.98,14.51,14.57,15.26,15.61,15.24,15.24,15.13,14.59,13.93,12.97,13.54,12.66,12.26,12.74,13.11,12.18,12.32,13.08,13.02,11.62,13.52,13.34,12.90,12.00,13.36,13.49,12.46,12.32,12.87,11.64,11.06,12.44,11.92,11.15,12.23,12.52,12.09,12.10,12.54,12.69,12.42,12.51,12.93,12.94,11.92,12.28,12.05,11.79,11.31,11.16,11.05,10.45,9.91,9.60,9.32,8.44,8.49,8.29,7.57,6.90,6.95,7.87,6.77,7.07,7.57,7.30,8.33,7.86,8.29,9.32,8.83,8.26,8.05,6.26,5.43,5.15,4.40,3.79,3.51,2.26,1.39,0.77,1.59,2.43,3.85,4.28,5.96,6.73,5.27,4.42,3.88,3.89,4.10,5.68,5.79,5.40,5.39,5.84,7.32,6.13,7.97,7.67,6.04,7.13,8.46,7.73,7.16,8.81,9.13,8.45,8.07,9.95,10.07,9.03,9.50,11.23,10.86,10.01,10.23,12.18,11.85,12.63,11.86,10.91,11.39,11.61,11.24,12.25,11.17,11.98,12.16,11.12,11.26,12.24,12.01,11.33,10.93,10.17,9.55,10.35,9.27,10.61,9.67,9.04,7.06,8.08,5.99,7.39,7.88,6.04,5.27,6.99,7.13,4.47,6.06,7.47,7.47,8.21,8.37,8.33,9.32,9.61,11.48,11.48,9.15,9.73,11.47,9.78,8.75,11.33,10.36,8.99,9.96,11.59,10.21,9.22,10.75,11.20,10.21,9.57,10.48,8.91,9.44,9.96,8.08,8.04,9.53,8.97,8.15,8.86,9.64,9.50,10.86,10.51,8.60,9.96,10.53,9.64,9.24,10.88,11.07,9.80,10.41,11.40,11.12,9.78,10.05,9.56,9.56,10.25,9.08],[31.18,31.16,31.06,31.06,30.93,30.97,30.81,30.91,31.00,31.05,31.03,31.16,31.09,31.21,31.16,31.13,31.11,31.04,30.97,30.95,30.90,30.82,30.86,30.80,30.68,30.69,30.48,30.45,30.62,30.49,30.66,30.77,30.82,30.87,30.93,30.98,31.03,31.11,31.06,31.10,30.96,31.07,30.90,30.90,30.77,30.62,30.62,30.75,30.85,30.84,30.77,30.65,30.80,30.75,30.66,30.85,30.79,30.93,30.92,31.01,30.93,31.07,31.15,31.08,31.15,31.21,31.13,31.15,31.13,31.05,31.12,31.03,30.97,30.93,30.87,30.82,30.72,30.66,30.54,30.62,30.57,30.65,30.37,30.13,30.20,30.17,30.13,29.90,29.87,30.30,29.57,29.81,29.21,29.76,29.79,29.99,29.84,29.98,29.96,30.26,30.21,30.19,29.95,30.36,30.32,30.19,30.39,30.31,30.46,30.59,30.64,30.66,30.73,30.84,30.73,30.74,30.93,30.92,30.85,30.86,31.04,31.16,31.22,31.16,31.19,31.33,31.28,31.31,31.23,31.18,31.17,31.00,31.06,31.02,31.17,31.19,31.20,31.30,31.25,31.32,31.36,31.40,31.40,31.43,31.40,31.39,31.36,31.34,31.36,31.31,31.34,31.43,31.39,31.42,31.40,31.32,31.44,31.48,31.45,31.50,31.48,31.48,31.50,31.53,31.53,31.53,31.53,31.57,31.56,31.55,31.54,31.53,31.59,31.58,31.57,31.59,31.61,31.57,31.56,31.58,31.58,31.62,31.60,31.62,31.62,31.59,31.61,31.62,31.62,31.60,31.60,31.61,31.63,31.60,31.61,31.62,31.56,31.54,31.59,31.57,31.62,31.61,31.61,31.57,31.62,31.63,31.58,31.62,31.63,31.61,31.56,31.61,31.63,31.63,31.62,31.65,31.65,31.62,31.62,31.64,31.66,31.62,31.64,31.64,31.61,31.63,31.63,31.66,31.65,31.64,31.64,31.64,31.64,31.65,31.67,31.64,31.64,31.66,31.59,31.64,31.63,31.67,31.62,31.65,31.61,31.68,31.65,31.61,31.67,31.65,31.61,31.64,31.67,31.66,31.64,31.68,31.68,31.66,31.67,31.68,31.63,31.67,31.67,31.66,31.65,31.64,31.65,31.66,31.63,31.64,31.66,31.67,31.67,31.66,31.68,31.68,31.67,31.66,31.66,31.64,31.58,31.63,31.67,31.67,31.67,31.66,31.67,31.66,31.66,31.66,31.67,31.67,31.65,31.64,31.66,31.66,31.63,31.67,31.64,31.63,31.65,31.66,31.65,31.66,31.64,31.63,31.62,31.64,31.65,31.65,31.65,31.64,31.64,31.64,31.64,31.63,31.63,31.64,31.63,31.62,31.65,31.62,31.64,31.63,31.65,31.62,31.63,31.61,31.64,31.63,31.63,31.64,31.63,31.63,31.64,31.62,31.63,31.63,31.61,31.63,31.63,31.63,31.62,31.64,31.64,31.63,31.61,31.64,31.62,31.63,31.65,31.63,31.63,31.63,31.63,31.61,31.63,31.61,31.62,31.63,31.63,31.62,31.60,31.62,31.62,31.62,31.61,31.61,31.61,31.61,31.60,31.62,31.60,31.61,31.60,31.61,31.60,31.61,31.61,31.61,31.61,31.61,31.61,31.60,31.60,31.62,31.62,31.60,31.61,31.58,31.57,31.60,31.61,31.62,31.60,31.60,31.60,31.60,31.61,31.60,31.61,31.61,31.60,31.60,31.60,31.58,31.59,31.59,31.60,31.60,31.60,31.60,31.61,31.60,31.60,31.61,31.59,31.60,31.58,31.59,31.58,31.57,31.57,31.56,31.56,31.58,31.59,31.58,31.58,31.58,31.56,31.57,31.57,31.56,31.57,31.53,31.54,31.54,31.55,31.54,31.54,31.56,31.55,31.51,31.49,31.50,31.50,31.50,31.48,31.46,31.47,31.49,31.45,31.48,31.48,31.48,31.45,31.44,31.47,31.42,31.41,31.40,31.39,31.39,31.46,31.44,31.48,31.49,31.53,31.48,31.50,31.52,31.44,31.45,31.51,31.47,31.46,31.38,31.40,31.36,31.31,31.38,31.37,31.40,31.42,31.43,31.49,31.45,31.40,31.44,31.39,31.39,31.44,31.43,31.46,31.48,31.48,31.51,31.42,31.53,31.53,31.55,31.51,31.49,31.50,31.48,31.49,31.41,31.41,31.42,31.41,31.37,31.39,31.37,31.43,31.46,31.45,31.46,31.43,31.52,31.50,31.47,31.43,31.40,31.40,31.41,31.35,31.38,31.36,31.40,31.43,31.38,31.42,31.34,31.44,31.32,31.31,31.33,31.40,31.36,31.45,31.46,31.44,31.42,31.42,31.47,31.49,31.47,31.49,31.43,31.43,31.47,31.48,30.16,29.59,29.46,29.34,29.27,29.08,29.31,29.09,28.55,28.55,28.08,28.11,27.18,27.10,26.03,26.82,26.18,26.44,25.31,25.34,24.59,23.32,21.42,20.55,19.00,18.32,16.20,15.65,15.11,15.54,15.21,16.01,15.44,14.63,15.49,16.19,15.00,14.91,16.04,16.42,15.96,15.93,16.78,17.12,16.66,17.23,18.50,18.48,18.09,18.29,18.44,17.75,17.00,17.28,16.99,16.33,15.89,16.04,15.92,15.03,15.23,15.33,14.72,13.83,14.45,14.60,13.54,13.27,13.99,13.19,12.71,13.11,13.26,12.77,11.80,12.63,13.33,13.64,14.31,14.74,14.00,13.90,14.99,15.00,13.71,14.17,15.28,14.14,15.03,13.58,13.39,14.68,13.89,12.78,13.59,14.67,13.16,13.16,13.84,14.42,13.69,13.83,14.78,14.84,14.81,14.99,14.80,14.48,13.36,12.37,12.84,12.06,11.47,12.09,12.32,11.13,11.41,12.38,12.04,10.69,12.66,12.61,11.83,11.25,12.79,12.89,12.17,11.75,12.33,11.38,10.63,11.62,11.35,10.70,11.31,11.97,11.41,11.35,12.06,11.97,11.69,11.84,12.54,12.39,11.53,11.93,11.78,11.83,11.31,10.79,10.67,10.05,9.87,9.22,9.03,8.33,8.59,8.55,7.99,6.86,6.79,7.53,6.33,6.36,6.74,6.43,7.26,6.58,7.66,8.52,7.90,7.30,7.43,5.68,5.15,4.34,4.43,3.61,4.32,2.76,2.35,1.41,0.76,1.52,2.47,3.14,4.33,5.07,4.28,3.30,3.16,2.96,3.79,4.75,4.93,4.44,4.53,4.97,5.97,4.99,6.87,6.80,5.34,6.84,7.79,6.92,7.04,7.93,8.62,7.48,7.97,9.45,9.64,8.88,8.79,10.50,10.15,9.42,9.45,11.89,11.47,12.25,11.68,10.59,11.55,11.53,11.32,11.81,10.82,11.70,11.85,10.60,10.78,11.73,11.61,11.09,10.40,9.87,9.53,10.10,9.41,10.66,10.06,9.48,7.51,8.38,6.86,7.73,7.63,6.40,5.88,6.63,6.65,4.36,5.46,6.72,6.85,7.91,8.18,8.44,8.96,9.31,10.22,9.85,8.79,9.22,10.29,9.11,8.65,10.28,9.70,8.56,9.08,10.76,9.61,8.72,10.23,10.82,10.04,9.42,10.14,8.96,9.49,9.69,8.39,8.46,9.28,9.13,8.48,8.53,9.74,9.18,10.45,10.06,8.58,9.66,10.23,9.14,8.62,10.49,10.52,9.19,9.77,10.96,10.53,9.32,9.45,8.92,8.87,9.70,8.90],[31.21,31.17,31.10,31.10,30.93,30.97,30.80,30.92,31.05,31.06,31.08,31.18,31.13,31.21,31.16,31.18,31.14,31.09,30.95,30.96,30.93,30.82,30.90,30.83,30.69,30.66,30.47,30.39,30.61,30.62,30.71,30.72,30.89,30.93,30.96,31.02,31.08,31.13,31.13,31.15,30.99,31.09,30.94,30.96,30.89,30.72,30.61,30.85,30.92,30.87,30.69,30.64,30.73,30.72,30.69,30.86,30.78,30.88,30.88,31.03,30.93,31.15,31.19,31.11,31.18,31.25,31.17,31.16,31.16,31.10,31.17,31.09,31.02,30.94,30.94,30.86,30.72,30.75,30.57,30.61,30.66,30.73,30.38,30.12,30.23,30.08,30.10,30.01,29.88,30.32,29.54,29.70,29.14,29.80,29.75,29.93,29.83,29.90,29.91,30.22,30.20,30.12,29.89,30.29,30.33,30.24,30.37,30.38,30.48,30.62,30.68,30.69,30.74,30.84,30.80,30.80,30.92,30.95,30.86,30.89,31.09,31.16,31.21,31.17,31.23,31.36,31.31,31.30,31.24,31.22,31.21,31.00,31.06,31.06,31.21,31.16,31.21,31.34,31.27,31.34,31.36,31.41,31.41,31.46,31.41,31.42,31.39,31.35,31.34,31.32,31.33,31.44,31.40,31.41,31.41,31.34,31.47,31.49,31.43,31.51,31.51,31.49,31.51,31.55,31.53,31.54,31.56,31.58,31.55,31.58,31.55,31.54,31.57,31.58,31.57,31.59,31.60,31.58,31.55,31.58,31.59,31.60,31.57,31.61,31.60,31.57,31.60,31.60,31.61,31.60,31.59,31.60,31.62,31.57,31.60,31.59,31.58,31.51,31.56,31.59,31.60,31.59,31.56,31.56,31.60,31.58,31.60,31.58,31.62,31.57,31.56,31.59,31.55,31.61,31.61,31.62,31.61,31.60,31.61,31.57,31.62,31.62,31.61,31.59,31.59,31.62,31.56,31.61,31.64,31.60,31.57,31.59,31.63,31.58,31.63,31.61,31.58,31.60,31.50,31.59,31.56,31.65,31.59,31.62,31.53,31.67,31.63,31.56,31.62,31.63,31.54,31.54,31.65,31.65,31.59,31.65,31.67,31.60,31.63,31.66,31.59,31.65,31.66,31.64,31.64,31.60,31.63,31.66,31.59,31.62,31.66,31.67,31.66,31.67,31.68,31.68,31.67,31.66,31.66,31.65,31.62,31.64,31.67,31.67,31.67,31.67,31.67,31.66,31.67,31.66,31.67,31.66,31.65,31.65,31.67,31.66,31.65,31.66,31.65,31.64,31.65,31.66,31.66,31.66,31.64,31.65,31.63,31.64,31.65,31.65,31.66,31.65,31.65,31.65,31.64,31.64,31.64,31.65,31.63,31.61,31.66,31.64,31.66,31.64,31.65,31.64,31.64,31.62,31.64,31.64,31.65,31.65,31.65,31.64,31.65,31.62,31.64,31.63,31.61,31.62,31.63,31.63,31.62,31.64,31.64,31.63,31.61,31.64,31.63,31.64,31.65,31.65,31.64,31.65,31.63,31.64,31.63,31.62,31.64,31.65,31.64,31.62,31.61,31.62,31.62,31.63,31.62,31.62,31.61,31.63,31.62,31.63,31.61,31.62,31.61,31.63,31.63,31.62,31.63,31.62,31.62,31.62,31.62,31.62,31.61,31.62,31.61,31.61,31.61,31.59,31.59,31.59,31.61,31.61,31.60,31.60,31.60,31.62,31.62,31.60,31.62,31.62,31.62,31.61,31.61,31.59,31.60,31.60,31.61,31.62,31.62,31.61,31.60,31.60,31.60,31.61,31.60,31.61,31.60,31.59,31.60,31.58,31.58,31.57,31.58,31.60,31.59,31.59,31.58,31.59,31.58,31.59,31.58,31.57,31.59,31.55,31.55,31.56,31.58,31.55,31.56,31.59,31.56,31.54,31.54,31.54,31.49,31.54,31.51,31.52,31.51,31.52,31.50,31.53,31.52,31.53,31.50,31.50,31.51,31.48,31.46,31.43,31.44,31.44,31.49,31.49,31.51,31.54,31.57,31.54,31.54,31.56,31.47,31.49,31.54,31.53,31.49,31.47,31.47,31.42,31.42,31.45,31.37,31.44,31.45,31.46,31.53,31.48,31.40,31.44,31.42,31.39,31.45,31.49,31.49,31.54,31.50,31.53,31.48,31.57,31.55,31.56,31.51,31.51,31.52,31.52,31.53,31.50,31.43,31.48,31.49,31.40,31.43,31.41,31.45,31.49,31.49,31.53,31.49,31.53,31.54,31.52,31.50,31.43,31.44,31.43,31.36,31.42,31.37,31.42,31.47,31.44,31.47,31.38,31.47,31.37,31.38,31.36,31.45,31.39,31.49,31.49,31.50,31.46,31.44,31.50,31.52,31.47,31.52,31.48,31.47,31.51,31.53,30.05,29.46,29.34,29.28,29.20,28.88,29.18,29.06,28.44,28.66,28.14,27.91,27.08,26.88,25.61,26.72,25.86,26.14,25.04,25.06,24.41,22.90,20.89,19.38,18.41,17.37,16.04,15.18,14.99,15.47,15.17,15.98,15.69,14.55,15.25,16.02,15.01,15.03,15.82,16.21,15.57,15.51,16.47,16.77,16.27,16.55,17.96,18.24,17.23,17.98,18.35,17.45,16.22,16.97,16.63,15.75,15.58,15.95,15.62,14.73,15.07,15.21,14.53,14.03,14.41,14.29,13.72,13.80,14.04,13.00,13.39,13.45,13.25,12.58,12.40,12.47,13.36,13.70,14.21,14.77,14.11,13.98,15.06,15.08,14.21,14.27,15.53,14.23,15.13,13.81,13.71,14.72,14.01,13.21,13.85,14.56,13.51,13.30,13.92,14.24,13.70,13.47,14.41,14.35,14.13,13.94,14.19,13.76,12.43,11.91,12.59,11.91,11.70,12.15,12.39,11.65,11.87,12.49,12.40,11.28,13.15,12.87,12.10,11.46,12.76,12.72,12.10,11.32,11.86,11.05,10.60,11.50,11.18,10.63,11.53,11.86,11.44,11.69,12.10,12.01,12.00,11.73,12.49,12.36,12.08,12.17,12.05,12.23,11.68,10.99,11.37,10.80,10.38,9.54,9.69,9.09,8.11,8.25,8.19,7.08,6.79,7.23,6.17,6.87,7.14,6.52,7.67,7.12,7.87,8.89,8.35,7.94,7.75,5.78,5.14,4.58,4.49,3.71,4.66,3.29,3.24,2.29,1.35,0.77,1.52,2.39,3.64,4.45,3.49,2.90,2.85,3.00,4.19,5.19,5.25,4.49,4.50,4.76,5.60,4.65,6.44,6.24,5.28,5.83,7.63,6.98,6.55,7.80,8.35,7.64,8.05,9.50,9.75,8.60,9.26,11.03,10.75,9.92,10.62,12.19,11.81,12.54,11.77,11.34,11.83,12.34,11.47,12.21,10.98,11.96,11.77,11.09,11.42,11.80,11.64,10.91,10.85,10.58,9.93,10.53,9.86,10.48,10.02,9.81,7.96,8.49,6.99,8.17,7.82,6.36,5.61,7.45,6.22,4.70,5.61,6.83,6.35,7.44,7.71,8.31,9.04,8.93,10.45,9.84,8.44,9.57,10.41,8.68,8.53,11.03,10.51,8.83,10.11,11.75,10.89,9.61,11.24,11.81,10.85,10.38,10.88,9.60,10.11,10.56,8.86,8.98,10.26,9.81,8.49,8.74,9.77,8.95,10.50,10.34,8.21,9.83,10.67,9.12,8.77,10.95,11.01,9.17,9.93,11.02,10.73,9.07,9.28,8.67,8.63,9.65,8.98],[31.22,31.19,31.09,31.06,30.97,31.01,30.88,30.96,31.07,31.08,31.08,31.19,31.13,31.24,31.21,31.20,31.17,31.09,31.03,31.01,31.00,30.92,30.94,30.88,30.74,30.78,30.53,30.46,30.57,30.60,30.75,30.84,30.92,30.93,30.97,31.03,31.09,31.16,31.13,31.16,31.02,31.09,30.98,30.92,30.83,30.60,30.59,30.72,30.84,30.81,30.71,30.69,30.76,30.78,30.71,30.94,30.88,30.98,30.84,31.03,30.83,31.11,31.20,31.10,31.20,31.24,31.19,31.17,31.18,31.09,31.17,31.11,31.00,30.99,30.95,30.88,30.83,30.77,30.60,30.69,30.63,30.69,30.46,30.18,30.23,30.21,30.14,30.06,29.95,30.37,29.69,29.80,29.28,29.87,29.79,29.98,29.91,30.01,30.00,30.24,30.31,30.21,29.98,30.37,30.38,30.26,30.42,30.39,30.49,30.62,30.63,30.72,30.72,30.85,30.80,30.76,30.88,30.95,30.89,30.90,31.06,31.19,31.21,31.20,31.23,31.36,31.30,31.28,31.21,31.23,31.21,31.05,31.10,31.06,31.16,31.13,31.21,31.31,31.23,31.33,31.36,31.40,31.38,31.44,31.40,31.40,31.36,31.33,31.34,31.31,31.31,31.43,31.38,31.41,31.40,31.34,31.47,31.50,31.44,31.49,31.50,31.49,31.50,31.53,31.55,31.54,31.53,31.58,31.55,31.58,31.52,31.55,31.58,31.57,31.57,31.56,31.62,31.56,31.56,31.59,31.60,31.61,31.60,31.63,31.60,31.59,31.60,31.62,31.61,31.60,31.61,31.61,31.63,31.56,31.62,31.60,31.54,31.51,31.56,31.58,31.57,31.63,31.58,31.53,31.62,31.59,31.55,31.58,31.63,31.58,31.51,31.57,31.57,31.59,31.61,31.63,31.61,31.59,31.60,31.59,31.63,31.61,31.61,31.58,31.59,31.58,31.57,31.63,31.63,31.59,31.56,31.58,31.63,31.58,31.62,31.59,31.59,31.58,31.46,31.59,31.54,31.67,31.55,31.63,31.51,31.68,31.62,31.54,31.64,31.62,31.50,31.51,31.65,31.63,31.57,31.64,31.67,31.59,31.61,31.65,31.59,31.61,31.66,31.63,31.63,31.57,31.61,31.63,31.53,31.60,31.65,31.66,31.65,31.65,31.67,31.68,31.66,31.65,31.64,31.62,31.57,31.60,31.66,31.67,31.66,31.67,31.66,31.65,31.66,31.66,31.65,31.66,31.63,31.62,31.66,31.66,31.62,31.66,31.63,31.62,31.63,31.66,31.66,31.66,31.61,31.63,31.61,31.63,31.64,31.65,31.66,31.64,31.65,31.65,31.63,31.62,31.62,31.65,31.63,31.59,31.66,31.63,31.65,31.64,31.64,31.61,31.61,31.56,31.62,31.64,31.63,31.65,31.65,31.64,31.65,31.62,31.64,31.62,31.59,31.61,31.61,31.63,31.61,31.63,31.64,31.63,31.59,31.65,31.62,31.63,31.65,31.62,31.62,31.63,31.64,31.61,31.63,31.58,31.63,31.63,31.64,31.63,31.58,31.62,31.62,31.62,31.62,31.63,31.61,31.59,31.59,31.61,31.60,31.62,31.61,31.63,31.61,31.60,31.60,31.59,31.60,31.60,31.61,31.61,31.60,31.61,31.59,31.59,31.60,31.57,31.56,31.59,31.58,31.59,31.59,31.58,31.60,31.61,31.62,31.58,31.61,31.61,31.59,31.57,31.59,31.57,31.58,31.59,31.61,31.61,31.61,31.60,31.56,31.57,31.58,31.61,31.60,31.60,31.59,31.59,31.58,31.54,31.54,31.53,31.55,31.58,31.58,31.59,31.57,31.57,31.56,31.58,31.56,31.56,31.57,31.53,31.53,31.53,31.56,31.52,31.54,31.56,31.54,31.51,31.52,31.52,31.49,31.52,31.47,31.50,31.48,31.49,31.47,31.51,31.50,31.49,31.47,31.47,31.49,31.44,31.43,31.39,31.41,31.40,31.48,31.47,31.49,31.51,31.54,31.51,31.52,31.51,31.40,31.41,31.50,31.44,31.40,31.36,31.33,31.28,31.29,31.32,31.30,31.35,31.39,31.39,31.49,31.44,31.38,31.39,31.34,31.36,31.41,31.43,31.40,31.50,31.42,31.47,31.38,31.52,31.51,31.53,31.46,31.45,31.45,31.48,31.45,31.42,31.35,31.39,31.46,31.33,31.35,31.32,31.34,31.38,31.37,31.50,31.38,31.48,31.46,31.43,31.38,31.32,31.34,31.32,31.29,31.35,31.31,31.37,31.44,31.40,31.40,31.32,31.40,31.28,31.26,31.29,31.34,31.28,31.38,31.41,31.37,31.35,31.34,31.42,31.44,31.43,31.45,31.37,31.41,31.48,31.51,30.09,29.51,29.39,29.28,29.23,28.93,29.16,29.08,28.53,28.52,28.03,27.99,27.10,27.13,25.96,26.71,26.13,26.29,25.42,25.35,24.82,23.42,21.37,20.27,19.11,18.40,16.67,15.81,15.75,15.92,15.98,16.71,16.04,15.38,16.09,16.76,15.61,15.64,16.51,16.93,16.18,16.15,17.02,17.53,16.94,17.09,18.54,18.72,17.66,18.59,18.45,17.75,17.04,17.40,17.18,16.50,16.30,16.62,16.37,15.25,15.76,15.94,15.22,14.74,15.09,15.10,14.47,14.20,14.75,13.88,13.80,13.91,13.91,13.38,13.05,13.10,13.91,14.23,14.83,15.39,14.66,14.59,15.79,15.79,14.89,14.98,16.27,15.00,16.36,14.44,14.47,15.58,14.86,13.71,14.53,15.28,14.21,14.05,14.64,15.14,14.42,14.22,15.18,15.15,14.79,14.75,15.03,14.67,13.34,13.09,13.56,12.87,12.43,13.11,13.08,12.31,12.36,13.17,12.91,12.00,13.61,13.51,12.66,12.06,13.38,13.00,12.90,11.97,12.34,11.68,11.11,12.22,12.00,11.30,12.10,12.88,12.38,12.02,12.90,12.95,12.73,12.67,13.26,13.14,13.07,12.88,12.62,12.90,12.76,12.17,12.51,11.96,11.28,10.83,10.96,10.16,9.43,9.53,9.43,8.47,7.91,8.36,6.99,7.55,7.69,6.96,8.29,7.55,8.21,9.46,9.02,8.49,8.35,6.72,6.20,5.62,5.45,4.55,5.57,4.33,4.23,3.51,2.41,1.48,0.77,1.69,2.68,4.02,3.50,2.87,3.40,3.75,4.80,6.16,5.43,5.20,4.47,5.24,5.81,5.26,6.75,6.80,6.04,6.44,8.07,7.73,7.59,8.73,9.71,8.78,9.33,10.34,10.26,9.68,9.97,11.19,11.12,10.67,11.14,12.75,12.61,13.04,12.79,12.11,12.79,13.05,12.71,13.12,12.42,13.04,12.80,12.15,12.39,12.78,12.61,11.94,11.75,11.59,10.76,11.67,11.12,11.75,11.41,10.93,9.00,9.75,8.28,9.27,8.79,7.38,6.92,7.91,7.86,5.65,6.58,7.27,7.35,8.03,8.40,9.45,9.99,9.86,10.99,10.54,9.63,10.38,10.66,9.86,9.78,11.03,10.67,10.03,10.55,11.73,11.27,10.26,11.63,12.36,11.84,11.23,11.81,10.55,10.96,11.40,9.98,10.12,11.19,10.95,9.67,9.77,10.44,9.77,11.19,11.15,9.16,10.59,11.55,10.14,9.77,11.56,12.03,10.04,10.62,11.80,11.31,9.95,9.95,9.57,9.41,10.64,10.06],[31.24,31.20,31.13,31.09,30.97,30.98,30.86,30.93,31.10,31.07,31.13,31.18,31.18,31.23,31.19,31.20,31.19,31.12,31.04,31.03,31.02,30.97,30.97,30.90,30.74,30.84,30.49,30.53,30.67,30.65,30.75,30.88,30.92,31.03,31.00,31.10,31.08,31.10,31.12,31.14,30.99,31.08,30.98,31.04,30.92,30.81,30.68,30.84,30.95,30.94,30.75,30.77,30.83,30.82,30.74,30.99,30.90,30.98,30.93,31.06,30.96,31.08,31.21,31.17,31.19,31.25,31.17,31.20,31.17,31.14,31.16,31.10,31.08,31.00,30.94,30.90,30.83,30.72,30.59,30.61,30.69,30.82,30.45,30.21,30.27,30.19,30.25,30.18,30.12,30.49,30.07,29.90,29.53,30.00,29.86,30.07,29.95,30.06,30.01,30.21,30.34,30.17,30.02,30.30,30.41,30.30,30.41,30.43,30.48,30.63,30.68,30.74,30.71,30.84,30.80,30.77,30.91,30.94,30.88,30.93,31.10,31.20,31.23,31.19,31.25,31.36,31.30,31.29,31.24,31.24,31.22,31.07,31.13,31.09,31.19,31.15,31.23,31.32,31.26,31.33,31.36,31.40,31.40,31.43,31.43,31.42,31.37,31.34,31.34,31.32,31.30,31.42,31.41,31.41,31.39,31.34,31.46,31.52,31.42,31.52,31.51,31.50,31.51,31.56,31.54,31.54,31.55,31.58,31.56,31.57,31.54,31.57,31.59,31.58,31.58,31.60,31.60,31.57,31.58,31.60,31.60,31.62,31.61,31.63,31.60,31.59,31.62,31.63,31.62,31.62,31.61,31.62,31.64,31.61,31.62,31.61,31.60,31.60,31.60,31.60,31.62,31.63,31.57,31.59,31.62,31.58,31.60,31.59,31.62,31.56,31.58,31.58,31.56,31.62,31.60,31.61,31.59,31.59,31.62,31.58,31.61,31.60,31.61,31.56,31.57,31.61,31.56,31.62,31.64,31.57,31.55,31.57,31.62,31.55,31.63,31.57,31.56,31.56,31.49,31.57,31.53,31.65,31.56,31.61,31.50,31.66,31.60,31.53,31.62,31.60,31.50,31.51,31.65,31.63,31.56,31.64,31.66,31.59,31.58,31.65,31.58,31.62,31.63,31.62,31.60,31.55,31.62,31.62,31.57,31.59,31.64,31.65,31.65,31.66,31.66,31.67,31.66,31.65,31.63,31.63,31.62,31.60,31.66,31.66,31.66,31.66,31.66,31.66,31.66,31.66,31.65,31.65,31.64,31.63,31.65,31.65,31.64,31.64,31.63,31.63,31.63,31.65,31.65,31.65,31.62,31.63,31.62,31.63,31.64,31.64,31.65,31.64,31.64,31.64,31.63,31.63,31.62,31.65,31.63,31.59,31.65,31.63,31.65,31.63,31.63,31.62,31.62,31.59,31.63,31.63,31.64,31.64,31.64,31.64,31.64,31.62,31.63,31.63,31.60,31.61,31.62,31.63,31.61,31.63,31.63,31.62,31.60,31.64,31.62,31.62,31.65,31.63,31.63,31.64,31.63,31.63,31.62,31.61,31.63,31.63,31.63,31.61,31.59,31.61,31.60,31.62,31.60,31.62,31.60,31.61,31.60,31.61,31.61,31.61,31.62,31.63,31.61,31.61,31.61,31.61,31.61,31.61,31.61,31.61,31.60,31.61,31.60,31.59,31.61,31.58,31.56,31.58,31.59,31.60,31.60,31.59,31.59,31.61,31.61,31.60,31.61,31.61,31.61,31.60,31.60,31.59,31.59,31.60,31.60,31.60,31.61,31.60,31.58,31.60,31.59,31.61,31.60,31.60,31.60,31.60,31.60,31.57,31.56,31.55,31.56,31.59,31.59,31.59,31.58,31.58,31.56,31.58,31.57,31.55,31.56,31.54,31.53,31.54,31.57,31.53,31.54,31.56,31.54,31.53,31.53,31.53,31.48,31.53,31.49,31.51,31.50,31.49,31.49,31.52,31.52,31.51,31.51,31.49,31.50,31.49,31.45,31.46,31.46,31.45,31.49,31.47,31.50,31.51,31.55,31.53,31.54,31.55,31.48,31.50,31.54,31.50,31.49,31.44,31.42,31.37,31.41,31.44,31.37,31.45,31.46,31.48,31.55,31.50,31.44,31.46,31.44,31.46,31.49,31.49,31.50,31.55,31.53,31.54,31.49,31.57,31.56,31.56,31.53,31.53,31.53,31.54,31.55,31.49,31.47,31.47,31.51,31.40,31.41,31.41,31.47,31.51,31.50,31.54,31.49,31.55,31.53,31.51,31.52,31.46,31.42,31.44,31.39,31.46,31.38,31.44,31.48,31.44,31.48,31.38,31.48,31.40,31.39,31.37,31.47,31.41,31.48,31.48,31.49,31.45,31.43,31.50,31.52,31.50,31.54,31.48,31.48,31.50,31.52,30.13,29.56,29.32,29.29,29.19,28.98,29.25,29.24,28.61,28.76,28.36,28.20,27.38,27.18,25.99,26.90,26.21,26.50,25.82,25.79,25.32,24.00,22.19,21.42,20.65,19.85,18.44,17.62,17.66,17.72,17.56,18.37,17.92,16.94,17.75,18.34,17.11,17.04,18.11,18.34,17.52,17.63,18.68,18.77,18.13,18.39,19.97,20.04,19.05,19.52,19.73,19.01,18.39,18.64,18.53,17.64,17.54,17.93,17.75,16.78,17.26,17.28,16.67,15.94,16.63,16.56,15.97,15.54,16.30,15.65,15.63,15.68,15.95,15.55,15.34,15.11,15.76,16.03,16.87,17.06,16.33,16.44,17.36,17.12,16.40,16.77,17.75,16.76,17.45,16.27,16.13,17.03,16.35,15.46,15.96,16.52,15.84,15.16,16.04,16.44,15.71,15.68,16.58,16.79,16.20,16.14,16.31,16.05,14.78,14.43,14.87,14.25,14.01,14.24,14.59,13.99,13.70,14.59,14.79,14.14,15.19,15.06,14.62,13.90,15.27,14.62,14.43,13.60,13.72,13.11,13.16,13.97,13.46,13.29,13.67,14.08,13.83,13.64,13.87,14.43,14.23,13.69,14.53,14.42,14.08,14.36,14.10,14.12,13.60,12.87,13.43,13.00,12.33,12.06,12.24,11.47,10.51,10.48,10.03,8.83,8.36,9.35,7.92,8.42,9.34,8.72,10.02,9.30,9.43,11.61,10.87,10.47,10.55,8.69,7.96,7.29,6.16,5.46,6.19,5.76,5.36,4.85,3.49,2.91,1.46,0.77,1.77,3.14,3.39,3.80,4.17,5.32,6.55,7.98,7.11,6.90,5.41,6.08,5.84,4.70,6.75,6.99,6.54,6.41,8.26,8.49,8.14,8.95,9.90,9.48,9.58,10.80,11.44,10.70,11.08,12.71,13.00,12.42,12.65,13.98,13.51,14.33,13.85,13.16,14.22,14.43,13.91,14.46,13.43,14.21,13.83,13.16,13.69,14.05,13.93,13.27,12.80,12.78,12.37,13.02,12.72,12.76,12.58,12.37,10.14,10.66,8.72,9.97,9.45,7.67,7.27,8.29,7.53,6.01,6.76,7.70,7.43,8.53,8.91,9.74,10.88,10.44,12.21,11.06,9.79,11.18,11.83,9.78,10.32,12.60,12.12,10.72,12.03,13.42,12.57,11.47,12.85,13.67,12.90,12.54,12.98,11.76,12.22,12.83,11.08,11.29,12.36,11.95,11.19,11.21,11.85,11.48,12.68,12.38,10.65,11.72,12.48,11.52,11.40,12.92,13.02,11.68,12.68,13.28,12.83,11.88,12.11,11.63,11.56,12.41,11.60],[31.34,31.28,31.16,31.14,30.90,30.98,30.81,30.87,31.03,31.02,31.08,31.21,31.11,31.25,31.18,31.23,31.17,31.10,31.03,30.99,31.04,30.96,30.98,30.85,30.73,30.78,30.51,30.53,30.63,30.56,30.71,30.84,30.86,30.98,30.90,31.01,31.01,31.07,31.12,31.11,30.93,31.07,30.95,30.91,30.80,30.73,30.63,30.70,30.84,30.86,30.73,30.85,30.88,30.86,30.81,31.00,30.92,30.91,30.91,31.00,30.83,31.08,31.12,31.09,31.15,31.22,31.20,31.14,31.16,31.05,31.15,31.06,30.99,30.89,30.96,30.82,30.72,30.68,30.59,30.69,30.73,30.91,30.61,30.46,30.30,30.34,30.49,30.38,30.34,30.60,30.21,30.23,29.90,30.24,30.13,30.24,30.16,30.30,30.18,30.40,30.43,30.42,30.21,30.44,30.47,30.41,30.41,30.48,30.50,30.68,30.70,30.74,30.76,30.88,30.80,30.79,30.94,30.96,30.89,30.99,31.12,31.24,31.24,31.21,31.29,31.40,31.35,31.33,31.28,31.27,31.22,31.08,31.15,31.08,31.18,31.16,31.24,31.35,31.25,31.37,31.38,31.44,31.43,31.48,31.47,31.46,31.42,31.38,31.39,31.34,31.33,31.46,31.42,31.45,31.40,31.36,31.50,31.53,31.45,31.54,31.53,31.52,31.52,31.56,31.56,31.56,31.59,31.60,31.58,31.61,31.59,31.59,31.61,31.62,31.61,31.62,31.63,31.62,31.61,31.62,31.63,31.64,31.63,31.65,31.65,31.63,31.63,31.64,31.64,31.63,31.63,31.65,31.65,31.62,31.64,31.64,31.63,31.62,31.64,31.63,31.63,31.64,31.62,31.62,31.64,31.64,31.64,31.63,31.64,31.62,31.62,31.63,31.62,31.66,31.63,31.64,31.64,31.63,31.65,31.63,31.65,31.64,31.65,31.64,31.63,31.65,31.62,31.65,31.65,31.63,31.62,31.63,31.65,31.62,31.66,31.63,31.62,31.63,31.62,31.63,31.61,31.67,31.63,31.65,31.60,31.67,31.65,31.61,31.65,31.65,31.60,31.61,31.67,31.66,31.63,31.67,31.67,31.66,31.65,31.67,31.64,31.66,31.66,31.66,31.64,31.63,31.65,31.66,31.63,31.64,31.67,31.67,31.67,31.67,31.67,31.68,31.68,31.67,31.66,31.66,31.65,31.65,31.68,31.68,31.68,31.67,31.67,31.68,31.67,31.67,31.67,31.67,31.66,31.66,31.66,31.67,31.66,31.66,31.66,31.65,31.66,31.66,31.66,31.67,31.65,31.66,31.64,31.65,31.65,31.65,31.66,31.65,31.66,31.65,31.65,31.65,31.64,31.65,31.65,31.64,31.66,31.64,31.66,31.65,31.66,31.65,31.64,31.63,31.65,31.65,31.65,31.66,31.66,31.65,31.65,31.64,31.64,31.64,31.64,31.63,31.64,31.64,31.63,31.64,31.64,31.64,31.64,31.65,31.64,31.65,31.66,31.65,31.65,31.65,31.64,31.64,31.64,31.62,31.64,31.64,31.65,31.63,31.62,31.64,31.63,31.63,31.63,31.62,31.62,31.63,31.62,31.64,31.62,31.63,31.63,31.64,31.62,31.62,31.62,31.62,31.62,31.62,31.62,31.62,31.62,31.64,31.62,31.62,31.63,31.61,31.61,31.62,31.62,31.62,31.63,31.62,31.62,31.63,31.63,31.62,31.62,31.62,31.61,31.61,31.61,31.60,31.61,31.62,31.62,31.62,31.62,31.62,31.61,31.61,31.61,31.62,31.61,31.62,31.62,31.61,31.62,31.60,31.59,31.59,31.59,31.62,31.61,31.61,31.59,31.60,31.58,31.61,31.59,31.59,31.59,31.56,31.56,31.57,31.60,31.57,31.58,31.59,31.58,31.56,31.56,31.55,31.55,31.56,31.54,31.55,31.55,31.56,31.54,31.56,31.55,31.56,31.56,31.55,31.54,31.54,31.54,31.53,31.53,31.53,31.55,31.53,31.57,31.56,31.59,31.59,31.60,31.59,31.55,31.58,31.60,31.58,31.57,31.53,31.55,31.51,31.49,31.51,31.45,31.51,31.50,31.55,31.59,31.56,31.53,31.54,31.53,31.54,31.55,31.56,31.57,31.59,31.58,31.60,31.56,31.61,31.59,31.60,31.58,31.59,31.59,31.58,31.59,31.57,31.54,31.56,31.56,31.51,31.53,31.53,31.56,31.58,31.57,31.58,31.57,31.59,31.58,31.58,31.59,31.56,31.56,31.54,31.48,31.53,31.47,31.48,31.54,31.52,31.55,31.45,31.55,31.49,31.49,31.50,31.56,31.53,31.58,31.57,31.58,31.56,31.54,31.57,31.58,31.56,31.58,31.56,31.55,31.57,31.56,30.15,29.66,29.40,29.45,29.16,29.11,29.49,29.32,28.92,28.99,28.50,28.31,27.55,27.28,26.25,27.01,26.48,26.75,26.14,26.04,25.60,24.42,22.96,22.40,21.71,21.42,20.27,19.67,19.50,19.66,19.58,20.02,19.99,19.31,19.91,20.21,19.62,19.51,20.31,20.57,20.28,20.08,20.68,20.71,20.68,20.92,21.93,21.88,21.32,21.20,21.40,20.55,20.54,20.35,20.18,19.80,19.83,19.94,19.73,19.40,19.74,19.29,18.79,18.60,18.91,18.21,18.09,18.07,18.23,17.15,17.64,17.62,17.26,16.76,17.32,16.70,17.88,17.80,18.62,18.82,18.17,18.54,19.47,19.08,18.65,19.36,19.99,19.33,19.75,19.10,18.69,19.41,18.90,18.76,18.78,19.00,18.80,18.31,19.11,19.12,18.96,18.52,19.16,19.19,19.26,18.78,18.96,18.55,18.24,17.28,17.58,16.76,17.03,17.32,17.26,16.69,16.88,17.68,17.05,16.44,17.74,17.45,16.76,16.82,17.80,16.99,17.00,15.94,16.54,16.20,16.23,17.01,17.20,17.02,17.15,17.72,17.52,17.43,17.52,18.14,17.98,17.66,18.41,17.92,17.84,17.59,17.47,17.28,17.11,16.42,16.65,16.84,16.48,15.67,15.73,15.65,14.54,14.09,13.56,13.34,12.27,12.39,10.27,9.67,11.11,9.38,11.12,10.49,11.07,12.71,12.03,12.11,11.83,9.99,10.09,8.34,9.07,6.99,9.44,9.33,8.52,7.86,5.47,4.11,3.23,1.76,0.78,1.82,3.20,4.23,4.80,6.85,8.38,9.46,8.33,7.68,6.51,6.88,5.88,4.38,6.08,7.30,6.40,6.73,8.09,8.48,9.63,10.17,10.87,11.80,12.28,12.44,12.80,12.73,14.01,14.60,14.73,14.72,15.47,16.37,15.90,16.82,16.60,16.63,16.83,17.47,17.63,17.81,17.20,18.00,17.76,17.33,17.82,17.84,17.71,16.98,16.95,17.07,16.29,16.53,15.98,16.06,15.93,15.59,14.11,13.84,12.85,13.82,12.71,10.20,10.76,11.17,9.26,7.43,9.95,8.74,8.21,10.33,11.56,12.74,13.31,12.36,14.05,12.52,11.11,13.47,13.55,11.28,12.97,14.43,14.18,13.78,14.82,15.66,15.02,15.17,15.73,16.24,16.38,16.19,15.82,15.38,15.39,16.01,15.36,15.65,15.74,15.70,15.26,15.40,15.87,15.07,16.75,15.95,15.15,15.60,16.32,15.63,14.94,16.17,16.22,14.78,15.10,15.68,15.23,13.90,13.48,13.98,13.43,14.02,13.05],[31.25,31.22,31.10,31.11,30.90,30.94,30.75,30.83,30.97,30.98,31.01,31.12,31.05,31.19,31.12,31.14,31.11,31.04,31.01,30.93,30.91,30.87,30.82,30.78,30.67,30.74,30.43,30.38,30.62,30.41,30.62,30.78,30.75,30.86,30.81,30.92,30.98,31.04,31.02,31.05,30.89,30.95,30.83,30.86,30.68,30.65,30.57,30.59,30.70,30.79,30.81,30.77,30.85,30.86,30.69,30.91,30.91,30.99,30.92,31.00,30.86,30.96,31.11,31.01,31.08,31.14,31.05,31.03,31.07,30.98,31.07,31.00,30.92,30.83,30.89,30.76,30.67,30.64,30.45,30.61,30.63,30.77,30.44,30.31,30.16,30.26,30.32,30.12,30.16,30.41,29.95,30.08,29.60,29.98,29.91,30.13,29.96,30.18,29.98,30.31,30.28,30.33,30.07,30.40,30.46,30.25,30.44,30.35,30.42,30.58,30.66,30.70,30.68,30.85,30.74,30.77,30.88,30.99,30.87,30.95,31.04,31.22,31.21,31.18,31.22,31.30,31.27,31.23,31.20,31.21,31.19,31.04,31.09,31.05,31.15,31.09,31.22,31.32,31.19,31.33,31.32,31.37,31.35,31.41,31.40,31.36,31.35,31.32,31.31,31.28,31.24,31.40,31.33,31.35,31.34,31.31,31.44,31.48,31.39,31.47,31.48,31.45,31.45,31.52,31.51,31.55,31.50,31.56,31.54,31.55,31.53,31.55,31.59,31.56,31.56,31.57,31.60,31.57,31.56,31.58,31.58,31.60,31.60,31.62,31.61,31.60,31.61,31.60,31.61,31.60,31.60,31.62,31.62,31.60,31.61,31.61,31.60,31.56,31.59,31.60,31.61,31.62,31.58,31.60,31.62,31.61,31.62,31.60,31.61,31.59,31.59,31.59,31.60,31.64,31.61,31.63,31.62,31.61,31.62,31.59,31.63,31.62,31.63,31.61,31.61,31.63,31.61,31.63,31.65,31.61,31.60,31.60,31.64,31.60,31.64,31.60,31.60,31.61,31.56,31.62,31.60,31.66,31.61,31.64,31.57,31.67,31.64,31.59,31.65,31.64,31.58,31.60,31.66,31.65,31.61,31.66,31.67,31.65,31.65,31.67,31.63,31.66,31.66,31.66,31.64,31.63,31.65,31.66,31.61,31.63,31.67,31.66,31.67,31.66,31.67,31.67,31.67,31.66,31.65,31.65,31.64,31.64,31.67,31.67,31.67,31.67,31.66,31.67,31.66,31.66,31.66,31.67,31.65,31.65,31.65,31.66,31.65,31.66,31.65,31.64,31.65,31.66,31.66,31.66,31.64,31.65,31.63,31.64,31.65,31.65,31.66,31.64,31.65,31.64,31.64,31.63,31.63,31.65,31.64,31.63,31.65,31.63,31.65,31.64,31.65,31.63,31.63,31.62,31.64,31.64,31.64,31.65,31.64,31.64,31.64,31.63,31.64,31.63,31.61,31.62,31.63,31.63,31.62,31.63,31.64,31.64,31.63,31.64,31.63,31.64,31.65,31.64,31.64,31.63,31.64,31.63,31.64,31.61,31.63,31.63,31.64,31.63,31.60,31.63,31.62,31.63,31.62,31.62,31.62,31.61,31.60,31.62,31.61,31.62,31.61,31.64,31.61,31.62,31.61,31.60,31.61,31.61,31.61,31.62,31.61,31.63,31.61,31.62,31.61,31.59,31.58,31.60,31.61,31.61,31.62,31.61,31.61,31.62,31.62,31.61,31.61,31.61,31.60,31.60,31.60,31.59,31.60,31.61,31.62,31.62,31.61,31.61,31.60,31.60,31.59,31.61,31.61,31.61,31.61,31.61,31.60,31.59,31.58,31.57,31.58,31.61,31.60,31.61,31.59,31.59,31.57,31.60,31.58,31.58,31.58,31.54,31.55,31.55,31.58,31.55,31.55,31.57,31.56,31.53,31.53,31.53,31.54,31.53,31.51,31.51,31.51,31.52,31.51,31.52,31.52,31.52,31.52,31.50,31.50,31.50,31.49,31.48,31.47,31.48,31.51,31.49,31.53,31.52,31.56,31.56,31.56,31.56,31.51,31.53,31.56,31.52,31.51,31.47,31.49,31.45,31.42,31.45,31.41,31.49,31.45,31.51,31.55,31.53,31.50,31.51,31.49,31.49,31.51,31.52,31.52,31.56,31.54,31.56,31.51,31.57,31.55,31.57,31.55,31.54,31.55,31.54,31.57,31.52,31.50,31.51,31.53,31.46,31.49,31.49,31.51,31.53,31.52,31.52,31.52,31.55,31.54,31.53,31.54,31.52,31.50,31.51,31.44,31.50,31.44,31.46,31.50,31.48,31.50,31.42,31.52,31.43,31.43,31.44,31.50,31.45,31.54,31.53,31.52,31.48,31.48,31.51,31.53,31.53,31.54,31.51,31.50,31.53,31.54,30.10,29.52,29.30,29.33,29.09,29.02,29.27,29.15,28.59,28.72,28.29,28.24,27.45,27.25,26.11,26.95,26.37,26.52,25.64,25.54,24.95,23.64,21.78,20.77,19.73,19.40,18.17,17.19,17.28,17.17,17.02,17.69,17.30,16.94,17.40,17.60,17.06,17.01,17.61,18.08,17.58,17.52,18.13,18.44,18.13,18.70,19.70,19.74,18.84,19.19,19.28,18.48,17.95,18.14,17.84,17.46,17.33,17.54,17.29,16.73,17.22,16.83,16.23,15.96,16.40,15.94,15.66,15.58,15.74,14.97,15.50,15.26,14.78,14.57,15.11,14.25,15.45,15.34,16.13,16.19,15.86,15.98,16.84,17.02,16.41,16.66,17.55,17.03,17.47,16.66,16.09,16.89,16.20,15.89,16.05,16.49,15.96,15.46,16.10,16.35,15.66,15.53,16.38,16.73,16.37,16.46,16.14,15.89,15.35,14.39,14.58,14.13,14.30,14.44,14.43,14.19,13.94,14.76,14.11,13.98,15.09,14.65,13.93,13.99,15.56,15.05,14.97,14.29,15.08,14.15,13.62,14.75,14.64,14.28,13.68,15.04,14.80,13.95,14.49,15.12,14.91,14.24,15.03,14.84,14.86,14.29,14.01,14.02,14.25,13.40,14.10,13.22,13.32,12.83,12.68,11.82,11.11,11.31,11.00,10.78,9.97,9.87,8.17,8.25,8.54,7.48,8.74,8.85,9.04,10.55,9.91,9.70,9.10,7.96,7.92,6.17,7.15,6.38,7.84,7.83,8.09,7.05,5.13,4.98,3.78,3.12,1.43,0.77,1.79,2.79,4.31,5.00,7.38,7.77,7.21,6.09,5.04,4.37,4.27,3.94,5.47,4.94,4.80,6.46,7.47,7.54,7.87,9.06,10.19,9.64,10.45,11.49,11.38,10.83,11.69,12.61,12.15,11.99,13.05,13.91,13.96,14.24,14.24,14.29,14.66,14.71,14.81,14.79,14.96,14.94,14.86,14.33,15.00,15.13,15.06,14.76,14.07,14.20,13.89,14.58,14.30,14.50,14.17,14.07,12.79,12.87,11.65,11.61,11.21,9.61,9.30,10.13,8.11,6.89,8.02,8.67,7.78,9.42,10.26,11.68,12.22,11.57,12.82,11.77,10.84,12.11,12.17,11.01,11.61,12.62,12.12,11.75,12.25,13.14,12.82,12.61,13.59,13.75,14.46,13.86,13.66,13.20,13.61,13.99,12.80,13.31,13.73,13.44,12.64,12.68,13.20,12.34,13.87,13.45,11.63,12.10,13.14,12.40,11.77,12.91,13.19,11.95,12.22,12.93,12.60,11.78,11.17,11.40,11.04,11.98,11.79],[31.19,31.22,31.13,31.11,30.98,30.99,30.80,30.84,30.99,31.04,31.05,31.18,31.12,31.25,31.20,31.17,31.16,31.09,31.03,30.98,30.95,30.88,30.89,30.81,30.68,30.72,30.51,30.47,30.72,30.56,30.71,30.79,30.85,30.91,30.87,30.99,31.04,31.13,31.14,31.15,30.98,31.09,30.89,30.93,30.87,30.74,30.71,30.83,30.95,30.96,30.89,30.82,30.93,30.86,30.73,30.91,30.93,30.99,30.99,31.07,30.99,31.10,31.20,31.11,31.18,31.23,31.18,31.16,31.16,31.06,31.17,31.07,31.01,30.88,30.89,30.79,30.75,30.72,30.62,30.72,30.77,30.85,30.55,30.34,30.24,30.30,30.35,30.18,30.14,30.47,29.94,29.92,29.49,29.97,29.80,30.16,29.99,30.07,30.19,30.32,30.35,30.39,30.13,30.47,30.56,30.42,30.52,30.44,30.62,30.70,30.74,30.78,30.81,30.90,30.79,30.83,30.96,31.01,30.88,30.95,31.08,31.21,31.24,31.19,31.24,31.32,31.27,31.26,31.22,31.21,31.23,31.07,31.11,31.06,31.18,31.16,31.26,31.35,31.24,31.33,31.32,31.37,31.35,31.43,31.37,31.37,31.36,31.32,31.32,31.30,31.35,31.43,31.34,31.38,31.36,31.32,31.42,31.44,31.41,31.46,31.50,31.48,31.48,31.54,31.52,31.51,31.50,31.57,31.53,31.54,31.53,31.53,31.56,31.55,31.58,31.55,31.58,31.59,31.55,31.57,31.59,31.62,31.60,31.62,31.63,31.59,31.61,31.61,31.62,31.61,31.61,31.63,31.62,31.58,31.61,31.61,31.59,31.56,31.59,31.55,31.62,31.63,31.61,31.59,31.64,31.63,31.62,31.63,31.64,31.62,31.60,31.62,31.62,31.61,31.64,31.65,31.65,31.63,31.64,31.62,31.66,31.64,31.65,31.64,31.64,31.64,31.64,31.66,31.65,31.65,31.64,31.65,31.65,31.65,31.67,31.64,31.63,31.66,31.62,31.64,31.64,31.67,31.62,31.66,31.60,31.67,31.65,31.62,31.66,31.65,31.61,31.61,31.66,31.65,31.64,31.67,31.68,31.67,31.67,31.66,31.65,31.67,31.68,31.67,31.66,31.65,31.66,31.66,31.63,31.64,31.67,31.66,31.67,31.67,31.67,31.67,31.67,31.67,31.66,31.66,31.64,31.65,31.67,31.67,31.67,31.67,31.67,31.67,31.67,31.66,31.67,31.66,31.66,31.65,31.66,31.65,31.65,31.66,31.65,31.65,31.66,31.66,31.65,31.66,31.64,31.64,31.64,31.65,31.66,31.64,31.65,31.63,31.65,31.65,31.65,31.65,31.64,31.65,31.63,31.63,31.65,31.63,31.65,31.64,31.65,31.64,31.64,31.64,31.65,31.64,31.64,31.65,31.64,31.64,31.64,31.63,31.65,31.64,31.62,31.63,31.63,31.64,31.63,31.64,31.64,31.63,31.62,31.64,31.62,31.63,31.65,31.64,31.64,31.64,31.63,31.63,31.64,31.63,31.64,31.64,31.63,31.63,31.61,31.62,31.62,31.62,31.62,31.62,31.61,31.62,31.62,31.63,31.61,31.62,31.62,31.62,31.62,31.62,31.62,31.61,31.62,31.62,31.62,31.62,31.61,31.62,31.62,31.62,31.62,31.60,31.59,31.60,31.61,31.61,31.61,31.61,31.61,31.62,31.62,31.61,31.62,31.63,31.61,31.61,31.62,31.60,31.61,31.61,31.62,31.62,31.62,31.61,31.61,31.61,31.60,31.62,31.61,31.62,31.61,31.61,31.60,31.59,31.58,31.57,31.58,31.59,31.61,31.61,31.59,31.59,31.58,31.60,31.59,31.58,31.58,31.56,31.55,31.57,31.58,31.56,31.57,31.59,31.58,31.54,31.53,31.53,31.54,31.52,31.52,31.51,31.52,31.52,31.49,31.51,31.52,31.52,31.50,31.50,31.51,31.48,31.48,31.46,31.44,31.46,31.50,31.48,31.53,31.54,31.56,31.54,31.55,31.56,31.52,31.52,31.57,31.55,31.52,31.49,31.48,31.47,31.43,31.48,31.43,31.49,31.47,31.50,31.56,31.52,31.49,31.51,31.48,31.47,31.50,31.50,31.51,31.54,31.55,31.57,31.52,31.58,31.57,31.59,31.56,31.55,31.55,31.54,31.53,31.48,31.49,31.50,31.51,31.48,31.50,31.50,31.51,31.53,31.51,31.53,31.51,31.57,31.56,31.55,31.54,31.53,31.52,31.51,31.47,31.48,31.45,31.47,31.50,31.48,31.51,31.43,31.52,31.44,31.45,31.46,31.52,31.45,31.53,31.53,31.53,31.50,31.50,31.54,31.56,31.53,31.55,31.50,31.49,31.52,31.54,29.90,29.31,29.09,28.94,28.74,28.44,28.76,28.61,28.11,28.19,27.84,27.89,27.06,27.05,25.81,26.53,25.73,25.93,24.73,24.71,23.90,22.47,20.18,19.05,17.72,16.94,15.44,14.71,14.51,14.53,14.34,15.07,14.63,14.12,14.61,15.06,14.09,14.18,15.02,15.17,14.22,14.52,15.33,15.71,15.06,15.59,16.91,16.90,16.27,16.86,17.19,16.39,15.40,15.68,15.54,15.08,14.43,14.87,14.65,13.79,14.15,14.31,13.79,13.14,13.65,13.70,13.15,12.88,13.31,12.77,12.82,12.63,12.82,12.24,11.90,11.67,12.69,13.09,13.59,13.78,13.40,13.37,14.24,14.09,13.49,13.62,14.42,13.76,14.25,13.18,13.13,13.90,13.08,12.65,13.12,13.39,12.89,12.59,12.93,13.26,12.90,12.78,13.41,13.38,13.15,13.26,12.98,12.68,11.88,11.39,11.94,11.48,11.26,11.53,11.94,11.37,11.27,11.98,12.09,11.19,12.47,12.16,11.70,11.36,12.27,12.03,11.99,11.74,11.49,11.07,10.85,11.53,11.05,11.15,11.76,11.86,11.49,11.24,11.80,11.98,11.90,11.54,12.19,11.95,11.82,11.56,11.51,11.71,11.32,10.39,11.02,10.72,10.20,9.77,9.82,9.08,8.46,8.59,8.04,7.41,7.31,7.21,6.28,6.26,6.64,6.21,6.80,6.79,7.13,8.33,7.84,7.63,7.32,5.85,5.69,4.70,4.91,4.10,5.34,5.06,5.54,5.08,3.47,3.59,2.92,3.03,2.54,1.36,0.76,1.35,2.75,3.05,4.15,5.12,4.78,4.39,3.42,3.95,3.82,3.30,4.91,4.70,3.80,4.98,5.87,6.03,5.98,6.59,7.42,7.26,7.63,8.60,8.88,8.09,8.68,9.94,9.45,9.13,9.97,11.05,10.82,11.18,10.97,10.58,11.01,11.69,11.55,11.84,10.92,11.93,11.68,11.24,11.81,12.06,11.67,11.30,11.03,10.60,10.57,11.09,10.73,11.02,10.90,10.21,9.13,9.16,7.85,8.14,7.88,6.82,6.41,6.85,6.01,4.76,5.56,5.99,5.42,6.55,7.43,7.97,8.76,8.39,9.49,8.80,7.78,8.74,9.16,8.05,8.16,9.70,9.27,8.35,9.41,10.46,9.71,9.34,10.48,10.76,10.56,10.20,10.49,9.49,9.68,10.53,9.11,9.39,10.53,9.79,9.68,9.40,10.11,9.76,10.65,10.37,9.10,9.83,10.23,9.56,9.03,10.28,10.56,9.20,9.78,10.44,10.14,8.77,8.76,8.57,8.37,9.53,8.99],[31.12,31.14,31.06,31.06,30.94,30.96,30.82,30.89,31.02,31.05,31.08,31.17,31.12,31.24,31.20,31.17,31.17,31.08,31.01,30.96,30.93,30.83,30.87,30.81,30.66,30.73,30.48,30.47,30.70,30.56,30.67,30.75,30.80,30.89,30.90,31.00,31.04,31.16,31.08,31.14,30.99,31.07,30.89,30.89,30.79,30.68,30.63,30.79,30.91,30.91,30.87,30.80,30.90,30.80,30.71,30.91,30.90,30.96,30.96,31.01,30.96,31.09,31.21,31.09,31.17,31.23,31.16,31.17,31.17,31.07,31.16,31.08,31.00,30.90,30.87,30.82,30.72,30.71,30.50,30.62,30.62,30.71,30.38,30.20,30.21,30.14,30.08,30.09,29.80,30.32,29.55,29.74,29.07,29.89,29.70,30.05,29.95,29.99,30.15,30.25,30.25,30.31,30.13,30.42,30.35,30.33,30.52,30.34,30.58,30.63,30.66,30.74,30.72,30.91,30.75,30.79,30.91,30.96,30.89,30.90,31.06,31.18,31.19,31.17,31.21,31.30,31.25,31.26,31.17,31.19,31.20,31.02,31.09,31.05,31.15,31.16,31.19,31.29,31.23,31.31,31.31,31.36,31.34,31.40,31.37,31.34,31.35,31.31,31.33,31.29,31.33,31.42,31.34,31.38,31.35,31.29,31.45,31.45,31.39,31.50,31.48,31.51,31.45,31.53,31.52,31.49,31.48,31.56,31.53,31.51,31.55,31.52,31.58,31.54,31.58,31.55,31.58,31.61,31.53,31.58,31.59,31.63,31.60,31.62,31.63,31.60,31.61,31.60,31.63,31.61,31.60,31.63,31.63,31.61,31.62,31.62,31.59,31.55,31.61,31.61,31.62,31.62,31.63,31.59,31.64,31.64,31.64,31.63,31.64,31.63,31.59,31.61,31.65,31.64,31.65,31.66,31.67,31.65,31.64,31.65,31.67,31.65,31.66,31.67,31.66,31.66,31.66,31.68,31.67,31.67,31.66,31.66,31.66,31.68,31.68,31.66,31.67,31.67,31.62,31.67,31.67,31.68,31.65,31.68,31.64,31.69,31.67,31.66,31.68,31.67,31.66,31.67,31.68,31.67,31.67,31.69,31.69,31.67,31.69,31.68,31.65,31.69,31.69,31.68,31.67,31.67,31.66,31.67,31.63,31.66,31.67,31.67,31.68,31.67,31.69,31.68,31.67,31.67,31.67,31.66,31.64,31.64,31.67,31.68,31.67,31.68,31.67,31.67,31.67,31.66,31.67,31.67,31.66,31.65,31.66,31.66,31.65,31.67,31.65,31.65,31.65,31.67,31.66,31.66,31.65,31.64,31.64,31.65,31.66,31.65,31.66,31.64,31.65,31.65,31.64,31.64,31.64,31.65,31.64,31.64,31.66,31.64,31.65,31.65,31.66,31.64,31.64,31.64,31.65,31.64,31.64,31.66,31.64,31.65,31.64,31.63,31.64,31.63,31.64,31.63,31.64,31.64,31.63,31.64,31.64,31.63,31.62,31.64,31.63,31.64,31.66,31.64,31.64,31.63,31.64,31.62,31.64,31.62,31.64,31.64,31.64,31.62,31.61,31.62,31.63,31.62,31.61,31.61,31.62,31.63,31.62,31.63,31.60,31.61,31.61,31.62,31.61,31.62,31.62,31.61,31.61,31.62,31.62,31.61,31.61,31.63,31.61,31.62,31.61,31.59,31.59,31.61,31.62,31.62,31.61,31.60,31.61,31.61,31.63,31.61,31.63,31.62,31.61,31.61,31.61,31.59,31.60,31.60,31.61,31.61,31.62,31.61,31.61,31.61,31.60,31.62,31.60,31.61,31.59,31.60,31.59,31.58,31.58,31.57,31.57,31.58,31.59,31.59,31.59,31.58,31.57,31.58,31.57,31.57,31.58,31.54,31.54,31.55,31.56,31.55,31.55,31.58,31.57,31.51,31.48,31.50,31.53,31.51,31.50,31.46,31.49,31.49,31.45,31.47,31.46,31.49,31.47,31.45,31.47,31.43,31.44,31.44,31.41,31.42,31.48,31.46,31.51,31.52,31.55,31.51,31.53,31.53,31.49,31.47,31.53,31.51,31.48,31.43,31.45,31.42,31.34,31.40,31.40,31.43,31.43,31.47,31.52,31.49,31.44,31.48,31.43,31.43,31.47,31.44,31.49,31.50,31.52,31.54,31.48,31.55,31.55,31.56,31.53,31.51,31.52,31.49,31.51,31.43,31.45,31.47,31.44,31.44,31.45,31.43,31.46,31.48,31.46,31.48,31.47,31.53,31.53,31.51,31.47,31.44,31.46,31.44,31.39,31.43,31.40,31.44,31.46,31.44,31.46,31.40,31.47,31.35,31.35,31.38,31.44,31.41,31.48,31.49,31.49,31.46,31.45,31.50,31.53,31.51,31.53,31.46,31.46,31.50,31.51,29.91,29.17,29.27,29.24,29.11,28.67,29.04,28.54,28.08,28.10,27.65,27.62,26.61,26.69,25.60,26.33,25.59,25.66,24.14,23.93,22.98,21.42,19.30,17.97,16.77,15.91,13.88,13.05,12.57,12.62,12.59,13.23,12.75,12.42,12.93,13.33,12.60,12.66,13.29,13.63,12.97,13.08,13.76,14.34,13.77,14.22,15.50,15.31,15.14,15.44,15.44,14.77,13.88,14.31,14.02,13.67,12.88,13.29,12.82,12.28,12.36,12.58,12.03,11.34,11.74,11.92,11.15,11.15,11.45,10.74,10.48,10.94,10.86,10.23,9.48,10.00,10.90,11.30,11.56,12.09,11.62,11.40,12.24,12.44,11.60,11.64,12.63,11.96,12.53,11.50,11.22,12.23,11.58,10.71,11.26,11.96,11.27,10.89,11.44,11.81,11.41,11.31,11.79,12.01,11.73,11.99,11.70,11.64,10.56,10.03,10.35,9.69,9.62,10.17,10.32,9.20,9.91,10.44,10.32,8.93,10.87,10.51,9.77,9.33,10.50,10.49,10.44,10.21,10.15,9.99,9.18,9.78,9.83,9.46,9.64,10.33,10.03,9.75,10.36,10.38,10.43,10.01,10.58,10.65,10.07,9.87,9.68,9.79,9.85,9.30,9.11,8.91,8.82,7.79,7.79,7.36,7.35,7.04,6.67,6.42,6.32,6.01,5.40,5.35,5.25,4.48,5.16,5.09,5.86,7.05,6.39,5.82,5.54,4.34,4.23,3.38,3.79,3.09,4.00,3.80,4.15,3.69,2.97,3.05,2.62,2.83,3.17,2.46,1.26,0.77,1.30,2.07,2.78,3.58,3.72,2.87,2.62,2.49,2.95,2.95,4.10,3.80,3.26,4.31,4.91,4.91,5.20,5.63,6.10,5.60,6.02,6.94,7.44,6.81,6.94,7.81,7.70,7.38,7.76,9.17,8.94,9.63,9.42,8.62,9.25,9.60,9.67,10.15,9.62,10.51,10.20,9.59,10.21,10.57,10.26,9.95,9.43,8.81,9.05,9.36,9.05,9.84,9.50,8.72,7.54,7.41,6.61,6.73,6.25,5.37,4.96,5.22,5.39,4.29,4.46,4.81,4.55,5.31,5.83,6.36,6.92,6.85,7.76,7.39,6.44,6.92,7.48,6.39,6.54,7.53,7.32,6.92,7.20,8.46,7.73,7.17,8.44,8.72,8.35,8.19,8.64,7.42,7.91,8.28,7.32,7.72,8.78,8.21,7.80,7.69,8.86,8.31,9.33,8.72,7.57,8.49,9.07,7.84,7.71,8.67,8.76,7.58,7.92,8.57,8.16,7.15,7.24,7.23,7.21,8.25,8.01],[31.15,31.16,31.08,31.08,30.91,30.91,30.74,30.82,30.99,31.03,31.05,31.17,31.11,31.22,31.17,31.12,31.13,31.06,30.96,30.95,30.88,30.80,30.84,30.76,30.61,30.70,30.43,30.43,30.59,30.47,30.62,30.74,30.78,30.86,30.86,30.95,31.03,31.14,31.11,31.13,30.96,31.03,30.85,30.87,30.79,30.69,30.63,30.76,30.85,30.87,30.73,30.71,30.79,30.74,30.63,30.84,30.80,30.96,30.89,31.03,30.89,31.08,31.15,31.09,31.17,31.22,31.15,31.16,31.16,31.05,31.16,31.05,30.95,30.85,30.83,30.73,30.65,30.63,30.43,30.59,30.63,30.79,30.43,30.18,30.20,30.17,30.22,30.02,29.93,30.30,29.64,29.82,29.15,29.75,29.62,30.04,29.85,29.95,29.99,30.18,30.22,30.12,30.00,30.29,30.34,30.18,30.37,30.29,30.44,30.58,30.63,30.65,30.67,30.81,30.71,30.71,30.88,30.94,30.84,30.87,31.01,31.15,31.18,31.15,31.21,31.30,31.26,31.24,31.18,31.20,31.20,31.02,31.09,31.06,31.16,31.10,31.22,31.33,31.21,31.31,31.32,31.35,31.32,31.41,31.36,31.35,31.34,31.29,31.31,31.29,31.33,31.42,31.35,31.37,31.37,31.31,31.43,31.44,31.41,31.46,31.49,31.49,31.46,31.53,31.50,31.52,31.50,31.55,31.54,31.53,31.53,31.53,31.58,31.56,31.56,31.55,31.58,31.57,31.54,31.58,31.57,31.60,31.59,31.62,31.62,31.57,31.61,31.60,31.60,31.60,31.59,31.61,31.62,31.59,31.60,31.61,31.54,31.53,31.57,31.52,31.60,31.61,31.58,31.55,31.62,31.62,31.55,31.60,31.63,31.60,31.54,31.58,31.62,31.58,31.63,31.64,31.64,31.62,31.63,31.61,31.66,31.63,31.64,31.63,31.63,31.63,31.62,31.65,31.64,31.64,31.62,31.64,31.64,31.63,31.65,31.62,31.62,31.64,31.58,31.62,31.60,31.67,31.61,31.66,31.56,31.68,31.64,31.59,31.66,31.65,31.62,31.61,31.66,31.66,31.63,31.67,31.67,31.64,31.67,31.67,31.63,31.66,31.67,31.65,31.64,31.64,31.64,31.66,31.60,31.65,31.66,31.67,31.67,31.66,31.68,31.67,31.67,31.67,31.66,31.66,31.63,31.64,31.67,31.67,31.67,31.67,31.67,31.67,31.67,31.66,31.67,31.67,31.65,31.66,31.66,31.66,31.65,31.66,31.65,31.65,31.66,31.66,31.66,31.66,31.65,31.65,31.64,31.65,31.66,31.65,31.66,31.64,31.66,31.66,31.65,31.64,31.64,31.65,31.63,31.63,31.66,31.64,31.65,31.64,31.66,31.64,31.64,31.63,31.65,31.64,31.64,31.66,31.64,31.64,31.65,31.62,31.64,31.63,31.62,31.62,31.63,31.64,31.62,31.64,31.64,31.64,31.62,31.64,31.63,31.64,31.66,31.65,31.65,31.64,31.63,31.63,31.64,31.63,31.64,31.65,31.64,31.63,31.61,31.63,31.62,31.63,31.62,31.62,31.61,31.63,31.62,31.64,31.61,31.62,31.62,31.63,31.62,31.62,31.62,31.62,31.62,31.61,31.63,31.62,31.61,31.62,31.61,31.61,31.61,31.59,31.59,31.59,31.62,31.60,31.60,31.59,31.60,31.62,31.62,31.61,31.63,31.63,31.62,31.62,31.62,31.59,31.60,31.61,31.61,31.62,31.62,31.61,31.60,31.61,31.61,31.62,31.60,31.61,31.60,31.60,31.60,31.58,31.58,31.57,31.58,31.59,31.60,31.60,31.59,31.59,31.59,31.59,31.58,31.58,31.59,31.56,31.56,31.57,31.58,31.56,31.57,31.59,31.57,31.54,31.52,31.54,31.54,31.53,31.51,31.51,31.51,31.52,31.49,31.52,31.52,31.52,31.50,31.49,31.51,31.46,31.45,31.44,31.44,31.43,31.50,31.49,31.52,31.53,31.57,31.54,31.54,31.57,31.52,31.53,31.57,31.55,31.53,31.49,31.49,31.46,31.41,31.47,31.44,31.50,31.48,31.51,31.56,31.52,31.48,31.49,31.48,31.44,31.49,31.48,31.50,31.53,31.53,31.57,31.52,31.58,31.57,31.58,31.55,31.53,31.53,31.51,31.53,31.45,31.47,31.48,31.49,31.48,31.48,31.48,31.49,31.51,31.48,31.51,31.50,31.56,31.55,31.53,31.51,31.50,31.48,31.49,31.45,31.45,31.45,31.47,31.50,31.49,31.51,31.45,31.52,31.42,31.43,31.43,31.49,31.44,31.51,31.51,31.51,31.50,31.49,31.55,31.56,31.51,31.55,31.50,31.48,31.53,31.53,29.97,29.39,29.22,29.05,28.93,28.64,28.93,28.77,28.15,28.42,27.82,27.81,26.88,26.87,25.61,26.46,25.69,25.95,24.84,24.57,23.87,22.06,20.06,18.30,17.38,15.71,13.92,13.21,13.07,12.94,12.84,13.51,13.16,12.74,12.99,13.73,12.74,12.80,13.72,13.94,13.15,13.41,14.29,14.72,14.02,14.50,15.94,16.35,15.52,16.35,16.44,15.77,14.69,15.04,14.81,14.31,13.59,13.79,13.59,12.78,12.77,13.00,12.40,11.88,12.27,12.24,11.66,11.50,11.87,11.23,11.25,11.37,11.38,10.82,10.23,10.33,11.33,11.54,11.83,12.28,12.00,11.86,12.42,12.60,12.00,12.04,12.63,12.05,12.64,11.65,11.47,12.47,11.78,11.06,11.74,12.31,11.44,11.16,11.67,12.24,11.63,11.62,12.29,12.51,12.29,12.17,12.06,11.87,10.70,10.29,10.66,10.15,10.02,10.30,10.50,9.89,10.08,10.59,10.71,9.34,11.11,10.86,10.19,9.60,10.48,10.55,10.39,10.18,10.26,9.94,9.17,9.74,9.83,9.41,9.87,10.21,10.15,10.15,10.48,10.39,10.52,10.18,10.67,10.89,10.34,10.57,10.38,10.53,10.20,9.40,10.12,9.60,9.08,8.45,8.27,7.95,7.49,6.97,6.90,6.48,6.51,6.14,5.30,5.20,5.48,4.92,5.68,5.82,6.46,7.32,6.62,6.25,6.03,4.64,4.44,3.74,4.17,3.69,4.53,3.98,4.03,3.45,2.66,2.82,3.01,3.46,3.75,3.08,2.27,1.13,0.77,1.21,2.11,3.22,3.67,3.33,3.05,3.44,4.38,3.67,5.01,4.84,3.93,4.66,5.86,5.23,4.87,6.05,6.64,6.15,6.44,7.55,7.68,6.94,7.47,9.10,8.66,8.14,8.90,10.40,10.00,10.53,10.15,9.61,10.13,10.60,10.17,10.65,9.81,10.69,10.52,9.90,10.42,10.59,10.32,9.81,9.57,9.40,9.14,9.63,9.42,9.72,9.69,9.25,7.59,7.92,6.81,7.18,6.79,5.93,5.26,5.96,5.49,4.45,4.52,5.34,5.21,6.20,6.57,6.98,7.69,7.41,8.39,7.90,6.82,7.71,8.23,6.88,6.55,8.88,8.38,6.83,8.10,9.63,8.78,8.07,9.48,9.89,9.33,9.00,9.33,7.96,8.58,9.29,7.78,8.02,9.42,8.74,8.41,8.24,9.08,8.36,9.40,9.22,7.79,8.79,9.07,8.39,7.73,9.41,9.35,7.78,8.51,9.35,9.05,7.50,7.56,7.48,7.36,8.35,8.09],[31.13,31.13,31.07,31.06,30.90,30.93,30.73,30.84,30.95,31.00,31.01,31.15,31.03,31.17,31.15,31.11,31.08,31.03,30.94,30.89,30.85,30.77,30.79,30.73,30.58,30.59,30.34,30.33,30.65,30.38,30.59,30.70,30.76,30.83,30.83,30.93,30.99,31.14,31.05,31.06,30.96,31.06,30.84,30.86,30.75,30.61,30.59,30.73,30.85,30.85,30.80,30.73,30.84,30.76,30.66,30.82,30.84,30.91,30.94,30.96,30.92,31.05,31.13,31.07,31.13,31.18,31.11,31.12,31.11,31.03,31.10,31.01,30.91,30.83,30.80,30.77,30.66,30.63,30.45,30.60,30.58,30.72,30.34,30.16,30.13,30.12,30.11,30.04,29.80,30.31,29.50,29.74,29.02,29.79,29.61,29.99,29.94,29.97,30.10,30.21,30.14,30.23,30.06,30.37,30.35,30.27,30.41,30.27,30.52,30.59,30.62,30.66,30.76,30.87,30.70,30.76,30.93,30.96,30.87,30.89,31.07,31.19,31.21,31.17,31.21,31.30,31.25,31.27,31.21,31.20,31.21,31.04,31.10,31.05,31.17,31.18,31.19,31.29,31.27,31.32,31.33,31.37,31.35,31.42,31.38,31.36,31.37,31.34,31.33,31.33,31.36,31.43,31.36,31.39,31.35,31.31,31.47,31.46,31.41,31.49,31.48,31.53,31.48,31.54,31.53,31.51,31.51,31.56,31.54,31.52,31.56,31.53,31.58,31.56,31.56,31.57,31.59,31.61,31.54,31.58,31.60,31.61,31.59,31.60,31.64,31.59,31.61,31.62,31.61,31.60,31.61,31.63,31.63,31.61,31.63,31.62,31.60,31.55,31.61,31.60,31.62,31.60,31.61,31.59,31.63,31.63,31.63,31.62,31.63,31.63,31.58,31.60,31.66,31.66,31.63,31.65,31.66,31.61,31.59,31.66,31.66,31.64,31.64,31.66,31.60,31.63,31.65,31.67,31.66,31.64,31.66,31.65,31.65,31.67,31.67,31.66,31.66,31.68,31.62,31.66,31.66,31.68,31.65,31.67,31.65,31.69,31.68,31.66,31.68,31.68,31.68,31.68,31.68,31.67,31.68,31.69,31.69,31.68,31.69,31.68,31.67,31.69,31.69,31.68,31.67,31.67,31.66,31.67,31.65,31.66,31.67,31.67,31.68,31.67,31.69,31.68,31.67,31.67,31.67,31.66,31.63,31.64,31.67,31.67,31.68,31.68,31.67,31.67,31.67,31.67,31.67,31.67,31.66,31.66,31.66,31.67,31.65,31.67,31.65,31.65,31.65,31.66,31.66,31.66,31.65,31.64,31.62,31.64,31.65,31.65,31.66,31.64,31.64,31.64,31.64,31.63,31.63,31.65,31.64,31.64,31.65,31.63,31.65,31.64,31.65,31.64,31.63,31.63,31.65,31.63,31.63,31.65,31.64,31.64,31.64,31.63,31.64,31.63,31.63,31.62,31.63,31.63,31.63,31.63,31.64,31.64,31.61,31.64,31.62,31.64,31.65,31.63,31.64,31.63,31.63,31.62,31.64,31.62,31.64,31.64,31.64,31.63,31.61,31.62,31.63,31.62,31.62,31.61,31.62,31.62,31.61,31.63,31.61,31.61,31.61,31.62,31.61,31.62,31.63,31.61,31.61,31.62,31.63,31.62,31.61,31.63,31.62,31.61,31.62,31.60,31.59,31.61,31.62,31.62,31.61,31.61,31.62,31.61,31.62,31.61,31.63,31.63,31.61,31.61,31.62,31.59,31.60,31.60,31.61,31.60,31.62,31.61,31.62,31.61,31.60,31.62,31.60,31.61,31.59,31.60,31.59,31.59,31.57,31.56,31.57,31.58,31.59,31.60,31.60,31.59,31.59,31.58,31.58,31.58,31.58,31.55,31.55,31.56,31.56,31.56,31.56,31.58,31.57,31.52,31.50,31.51,31.54,31.51,31.49,31.49,31.48,31.49,31.47,31.49,31.49,31.50,31.48,31.46,31.49,31.45,31.44,31.43,31.42,31.42,31.50,31.46,31.53,31.52,31.55,31.52,31.51,31.53,31.48,31.47,31.53,31.50,31.47,31.39,31.42,31.36,31.30,31.37,31.37,31.42,31.45,31.45,31.51,31.48,31.45,31.48,31.43,31.42,31.46,31.44,31.49,31.52,31.51,31.54,31.45,31.54,31.54,31.56,31.53,31.53,31.52,31.50,31.51,31.43,31.45,31.45,31.43,31.42,31.44,31.42,31.48,31.48,31.47,31.47,31.46,31.53,31.52,31.50,31.47,31.43,31.44,31.45,31.39,31.42,31.39,31.43,31.46,31.43,31.45,31.38,31.46,31.33,31.32,31.36,31.42,31.36,31.46,31.47,31.45,31.43,31.43,31.49,31.51,31.51,31.53,31.46,31.45,31.51,31.51,29.93,29.17,29.36,29.20,29.16,28.72,28.97,28.56,28.02,28.22,27.50,27.64,26.45,26.89,25.74,26.60,25.86,25.92,24.39,24.22,23.41,21.78,19.93,18.42,17.49,16.31,13.95,13.15,12.63,12.73,12.61,13.22,12.69,12.39,12.91,13.34,12.50,12.67,13.43,13.66,13.23,13.35,14.03,14.45,13.93,14.63,16.00,15.96,15.67,15.83,15.92,15.32,14.66,14.77,14.52,14.29,13.35,13.56,13.66,12.75,12.77,13.02,12.35,11.54,11.97,12.17,11.27,11.33,11.45,10.81,10.51,11.00,10.97,10.27,9.35,10.03,10.97,11.00,11.67,11.99,11.48,11.46,12.13,12.23,11.42,11.57,12.37,11.64,12.33,11.23,11.18,11.99,11.37,10.75,11.38,12.15,11.26,10.87,11.59,12.13,11.67,11.68,12.36,12.53,12.41,12.64,12.34,12.20,11.58,10.37,10.58,9.94,9.74,10.39,10.25,9.23,9.69,10.49,10.13,8.75,10.84,10.56,9.63,9.14,10.44,10.33,10.08,9.97,10.20,9.72,9.02,9.64,9.75,9.27,9.67,10.31,9.98,9.59,10.46,10.35,10.24,10.03,10.74,10.81,10.10,10.31,10.05,10.19,9.90,9.41,9.21,8.80,8.78,7.82,7.81,7.37,7.35,7.25,6.70,6.26,6.18,6.20,5.24,4.96,4.85,4.30,4.97,4.54,5.34,6.22,5.51,5.14,4.79,3.53,3.73,3.32,4.08,3.59,4.38,3.80,4.02,3.31,2.87,2.99,3.35,3.59,4.08,3.47,2.43,1.88,1.22,0.77,1.39,2.19,2.68,2.58,2.76,3.17,3.90,3.82,4.96,4.69,3.80,4.67,5.76,4.95,4.89,6.51,6.65,5.61,6.67,7.38,7.67,7.17,7.32,8.49,8.15,7.93,8.08,9.80,9.67,10.52,9.93,9.12,10.03,10.27,10.03,10.56,9.88,10.78,10.58,9.71,10.31,10.88,10.43,9.88,9.44,9.11,9.01,9.56,9.18,10.02,9.64,9.01,7.62,7.78,6.78,6.75,6.44,5.76,5.23,5.70,5.53,4.66,4.70,5.35,5.38,6.10,6.50,6.78,7.53,7.54,8.39,8.23,6.73,7.41,8.20,6.94,6.74,8.15,7.78,6.98,7.61,9.00,8.25,7.38,8.98,9.41,8.77,8.54,9.19,7.53,8.22,8.84,7.38,7.82,9.15,8.59,7.98,7.79,8.88,8.36,9.28,8.84,7.63,8.56,8.94,7.85,7.44,8.70,8.68,7.52,8.00,8.84,8.61,7.38,7.44,7.27,6.67,7.95,7.35],[31.22,31.21,31.15,31.14,30.97,31.00,30.75,30.88,30.99,31.06,31.02,31.17,31.08,31.22,31.16,31.11,31.07,30.99,30.89,30.91,30.81,30.77,30.82,30.75,30.57,30.63,30.32,30.26,30.56,30.40,30.55,30.70,30.84,30.86,30.92,31.00,31.07,31.17,31.13,31.19,31.01,31.10,30.90,30.91,30.81,30.58,30.64,30.75,30.86,30.86,30.73,30.68,30.77,30.66,30.54,30.76,30.73,30.89,30.85,30.97,30.90,31.08,31.13,31.09,31.18,31.21,31.16,31.19,31.15,31.07,31.13,31.06,30.94,30.89,30.80,30.79,30.64,30.63,30.47,30.60,30.70,30.79,30.39,30.25,30.13,30.18,30.15,30.03,29.82,30.28,29.48,29.72,29.07,29.73,29.53,29.85,29.67,29.87,29.89,30.12,30.05,30.19,29.93,30.24,30.32,30.20,30.33,30.28,30.48,30.58,30.63,30.68,30.76,30.87,30.77,30.80,30.97,31.02,30.93,30.95,31.10,31.26,31.23,31.20,31.24,31.32,31.29,31.30,31.23,31.24,31.25,31.11,31.14,31.12,31.25,31.18,31.28,31.34,31.27,31.33,31.36,31.40,31.39,31.43,31.43,31.40,31.39,31.36,31.35,31.33,31.38,31.45,31.39,31.40,31.43,31.34,31.47,31.50,31.47,31.52,31.50,31.51,31.48,31.54,31.53,31.53,31.53,31.56,31.55,31.51,31.54,31.52,31.59,31.58,31.55,31.57,31.61,31.57,31.52,31.58,31.58,31.61,31.58,31.62,31.62,31.57,31.61,31.59,31.62,31.61,31.56,31.62,31.63,31.60,31.62,31.63,31.55,31.54,31.61,31.56,31.61,31.61,31.63,31.59,31.63,31.64,31.59,31.62,31.64,31.64,31.58,31.59,31.65,31.63,31.64,31.66,31.66,31.64,31.58,31.65,31.67,31.63,31.65,31.66,31.63,31.63,31.65,31.67,31.65,31.64,31.65,31.63,31.63,31.66,31.66,31.62,31.63,31.66,31.55,31.63,31.62,31.67,31.62,31.65,31.59,31.67,31.66,31.60,31.67,31.66,31.61,31.64,31.66,31.66,31.65,31.67,31.68,31.67,31.68,31.67,31.65,31.68,31.67,31.66,31.66,31.66,31.65,31.67,31.66,31.66,31.67,31.68,31.68,31.67,31.69,31.68,31.67,31.67,31.67,31.66,31.64,31.65,31.68,31.68,31.68,31.68,31.68,31.67,31.68,31.67,31.68,31.67,31.67,31.66,31.67,31.67,31.66,31.68,31.66,31.65,31.66,31.67,31.67,31.66,31.65,31.64,31.62,31.64,31.66,31.66,31.67,31.66,31.66,31.66,31.65,31.64,31.64,31.66,31.64,31.64,31.67,31.65,31.66,31.65,31.65,31.64,31.64,31.63,31.65,31.64,31.65,31.66,31.65,31.66,31.65,31.63,31.65,31.64,31.63,31.64,31.64,31.64,31.64,31.65,31.65,31.64,31.62,31.65,31.64,31.65,31.66,31.64,31.64,31.64,31.65,31.63,31.65,31.62,31.64,31.65,31.65,31.64,31.62,31.64,31.63,31.63,31.62,31.62,31.63,31.62,31.61,31.63,31.61,31.62,31.62,31.62,31.62,31.62,31.62,31.61,31.62,31.62,31.63,31.62,31.62,31.63,31.63,31.62,31.62,31.60,31.60,31.62,31.62,31.63,31.62,31.60,31.62,31.61,31.62,31.61,31.62,31.62,31.62,31.61,31.61,31.59,31.60,31.60,31.61,31.60,31.62,31.61,31.61,31.61,31.60,31.62,31.60,31.61,31.59,31.59,31.59,31.58,31.58,31.57,31.57,31.59,31.59,31.60,31.59,31.59,31.58,31.58,31.58,31.56,31.58,31.56,31.55,31.57,31.56,31.57,31.56,31.58,31.56,31.53,31.51,31.52,31.54,31.52,31.51,31.49,31.49,31.52,31.49,31.50,31.50,31.52,31.49,31.48,31.49,31.46,31.45,31.45,31.43,31.44,31.51,31.48,31.52,31.52,31.56,31.54,31.53,31.56,31.48,31.49,31.55,31.51,31.50,31.44,31.45,31.41,31.36,31.40,31.38,31.43,31.46,31.46,31.54,31.49,31.45,31.47,31.44,31.44,31.49,31.46,31.49,31.52,31.52,31.54,31.48,31.56,31.56,31.58,31.54,31.52,31.52,31.51,31.52,31.44,31.46,31.47,31.45,31.42,31.44,31.42,31.48,31.51,31.48,31.49,31.49,31.54,31.55,31.51,31.50,31.46,31.45,31.46,31.38,31.43,31.40,31.45,31.48,31.46,31.46,31.42,31.47,31.36,31.39,31.38,31.45,31.40,31.48,31.51,31.48,31.46,31.46,31.50,31.52,31.50,31.53,31.48,31.47,31.52,31.52,30.02,29.26,29.40,29.31,29.31,28.87,29.28,29.00,28.52,28.69,28.03,28.09,26.99,27.03,25.81,26.74,26.12,26.27,25.15,24.92,24.28,22.72,20.88,19.36,17.91,17.45,15.57,14.74,14.88,14.77,14.77,15.30,14.88,14.45,14.94,15.65,14.52,14.65,15.82,15.77,15.25,15.56,16.18,16.45,15.72,16.37,17.98,18.15,17.37,17.89,18.06,17.39,16.49,16.99,16.65,16.05,15.66,15.89,15.71,15.09,15.05,15.51,14.62,14.13,14.30,14.36,13.39,13.47,13.83,13.12,12.54,13.13,12.97,12.19,11.29,11.55,12.79,12.48,13.69,13.86,13.01,13.82,14.40,14.30,13.45,14.07,14.58,13.59,14.27,13.32,13.29,14.09,13.36,12.80,13.82,14.48,13.31,13.31,13.82,14.43,13.84,13.96,14.55,14.60,14.38,14.46,14.18,13.67,12.99,12.22,12.91,11.81,11.72,12.44,12.22,11.06,11.39,12.36,12.17,10.22,12.66,12.63,11.28,10.53,12.36,11.87,11.21,10.96,11.85,10.93,10.17,11.56,11.45,10.69,11.32,12.15,11.86,11.59,12.25,12.50,12.36,12.06,12.81,12.81,12.28,12.43,12.08,12.01,12.17,11.36,11.40,11.23,10.65,9.71,9.99,9.72,8.83,8.55,8.35,8.18,7.40,7.46,6.29,6.05,6.03,5.09,6.13,4.91,5.98,6.91,6.45,5.96,6.25,4.19,4.28,4.14,5.02,4.46,5.64,4.99,5.39,3.98,3.42,4.08,4.58,4.54,5.58,5.56,4.02,2.87,2.29,1.30,0.77,1.48,2.41,2.66,3.90,4.25,5.82,4.83,6.97,6.30,4.71,6.99,7.21,6.15,5.88,7.47,7.84,7.30,7.49,9.00,9.27,8.29,9.05,10.44,9.95,9.59,10.14,11.74,11.47,12.13,11.82,11.07,11.97,12.02,11.96,12.56,11.81,12.73,12.55,11.76,12.22,12.78,12.50,11.83,11.41,11.10,10.82,11.50,10.86,11.53,11.32,10.74,9.03,9.40,8.10,8.57,8.38,7.39,6.74,7.00,6.87,5.49,5.61,6.62,6.52,7.37,7.92,8.43,9.26,8.87,10.10,9.79,8.23,9.12,10.08,8.52,8.15,10.30,9.60,8.60,9.59,10.98,10.20,9.29,10.88,11.19,10.85,10.44,10.96,9.49,10.07,10.90,9.26,9.78,11.08,10.42,9.69,9.69,10.54,9.68,11.22,10.68,9.12,9.87,10.76,9.80,9.09,10.51,11.05,9.48,9.59,10.56,10.32,8.85,8.97,8.58,7.96,9.04,8.67],[31.29,31.26,31.22,31.19,31.09,31.04,30.88,30.99,31.09,31.13,31.14,31.24,31.17,31.26,31.19,31.15,31.14,31.06,30.98,31.00,30.91,30.88,30.89,30.86,30.63,30.73,30.42,30.32,30.61,30.52,30.70,30.84,30.92,30.94,31.01,31.08,31.14,31.24,31.24,31.24,31.13,31.16,31.03,30.99,30.91,30.72,30.73,30.83,31.00,30.96,30.84,30.82,30.86,30.76,30.61,30.84,30.83,30.98,30.96,31.06,30.99,31.12,31.18,31.15,31.22,31.26,31.18,31.22,31.20,31.14,31.21,31.13,31.01,31.00,30.90,30.91,30.76,30.79,30.66,30.74,30.89,30.91,30.58,30.37,30.18,30.27,30.32,30.17,30.03,30.46,29.69,29.79,29.13,29.86,29.57,29.97,29.79,29.98,30.00,30.22,30.21,30.26,30.01,30.33,30.46,30.35,30.43,30.40,30.60,30.68,30.73,30.84,30.86,30.95,30.91,30.96,31.06,31.13,31.07,31.10,31.20,31.34,31.29,31.29,31.31,31.36,31.33,31.34,31.29,31.30,31.32,31.22,31.26,31.22,31.30,31.26,31.34,31.37,31.33,31.36,31.40,31.43,31.39,31.45,31.45,31.44,31.43,31.41,31.42,31.40,31.43,31.48,31.40,31.44,31.45,31.36,31.48,31.51,31.46,31.51,31.52,31.52,31.49,31.55,31.55,31.55,31.54,31.56,31.56,31.53,31.52,31.52,31.59,31.58,31.55,31.58,31.61,31.55,31.51,31.57,31.58,31.61,31.59,31.62,31.61,31.56,31.61,31.61,31.62,31.60,31.57,31.62,31.64,31.57,31.62,31.63,31.55,31.55,31.61,31.56,31.62,31.61,31.62,31.58,31.63,31.62,31.59,31.63,31.65,31.64,31.61,31.62,31.64,31.61,31.65,31.66,31.66,31.64,31.63,31.65,31.67,31.64,31.66,31.65,31.62,31.63,31.63,31.66,31.65,31.63,31.64,31.62,31.63,31.64,31.66,31.62,31.63,31.65,31.54,31.63,31.59,31.66,31.61,31.64,31.54,31.67,31.65,31.57,31.66,31.65,31.60,31.62,31.66,31.66,31.63,31.66,31.67,31.67,31.66,31.67,31.64,31.67,31.66,31.66,31.66,31.65,31.65,31.67,31.65,31.65,31.67,31.68,31.68,31.67,31.69,31.69,31.67,31.67,31.67,31.66,31.64,31.65,31.68,31.69,31.68,31.69,31.67,31.67,31.68,31.67,31.67,31.68,31.66,31.66,31.67,31.67,31.65,31.68,31.65,31.65,31.65,31.67,31.67,31.66,31.65,31.64,31.63,31.64,31.65,31.66,31.66,31.66,31.65,31.65,31.64,31.65,31.64,31.66,31.64,31.64,31.66,31.65,31.66,31.65,31.66,31.64,31.63,31.63,31.65,31.65,31.65,31.66,31.65,31.65,31.65,31.63,31.64,31.64,31.63,31.63,31.64,31.64,31.64,31.64,31.64,31.64,31.63,31.65,31.64,31.65,31.65,31.64,31.64,31.64,31.65,31.64,31.65,31.62,31.64,31.64,31.64,31.65,31.61,31.64,31.63,31.64,31.63,31.63,31.62,31.62,31.61,31.64,31.62,31.63,31.62,31.63,31.62,31.63,31.63,31.62,31.62,31.63,31.63,31.63,31.62,31.64,31.64,31.63,31.62,31.60,31.60,31.62,31.63,31.63,31.62,31.61,31.62,31.63,31.64,31.62,31.63,31.62,31.62,31.62,31.62,31.61,31.61,31.62,31.63,31.62,31.63,31.62,31.61,31.62,31.61,31.62,31.61,31.62,31.61,31.61,31.60,31.59,31.59,31.58,31.58,31.61,31.61,31.62,31.60,31.60,31.59,31.60,31.59,31.58,31.59,31.57,31.58,31.58,31.58,31.58,31.57,31.59,31.59,31.56,31.54,31.55,31.57,31.54,31.53,31.53,31.53,31.56,31.53,31.54,31.54,31.55,31.54,31.52,31.53,31.52,31.50,31.51,31.50,31.50,31.54,31.51,31.55,31.55,31.58,31.56,31.56,31.57,31.52,31.53,31.57,31.52,31.52,31.47,31.46,31.43,31.40,31.41,31.40,31.48,31.49,31.50,31.56,31.53,31.50,31.50,31.51,31.47,31.52,31.51,31.51,31.54,31.53,31.56,31.51,31.58,31.57,31.59,31.56,31.55,31.53,31.55,31.54,31.50,31.50,31.51,31.52,31.46,31.48,31.47,31.51,31.52,31.50,31.53,31.52,31.56,31.57,31.54,31.53,31.51,31.47,31.50,31.43,31.48,31.42,31.47,31.52,31.50,31.51,31.45,31.51,31.42,31.44,31.42,31.49,31.41,31.53,31.54,31.52,31.45,31.49,31.53,31.54,31.52,31.55,31.51,31.50,31.55,31.54,30.03,29.39,29.38,29.11,29.24,28.93,29.20,29.14,28.55,28.67,28.16,28.16,27.20,27.23,26.19,26.98,26.31,26.47,25.67,25.60,25.06,23.76,21.61,20.46,19.02,18.50,16.59,15.83,16.09,16.18,16.19,16.85,16.30,15.78,16.47,17.13,15.97,16.08,16.97,17.43,16.80,17.14,17.92,18.17,17.61,18.41,19.77,19.81,19.17,19.45,19.49,18.92,18.29,18.53,18.13,17.57,17.38,17.62,17.05,16.71,16.52,16.70,16.13,15.39,15.68,15.87,14.96,14.78,14.99,14.47,14.12,14.23,14.09,13.47,12.69,12.77,13.88,13.56,14.77,14.91,14.17,15.15,15.85,15.52,14.72,15.50,16.14,15.03,15.99,14.94,14.78,15.60,15.29,14.43,15.15,15.96,14.93,14.84,15.31,15.98,15.76,15.56,16.29,16.46,16.20,16.39,16.20,15.38,14.99,14.06,14.48,13.60,13.32,14.03,14.01,12.72,12.99,13.95,13.35,11.62,13.90,13.79,12.32,11.54,13.72,12.98,11.92,11.86,13.03,11.86,10.82,12.73,12.71,11.95,12.62,13.55,13.17,13.00,13.73,13.96,13.71,13.66,14.33,14.41,13.76,14.15,13.70,13.75,13.49,12.95,13.06,12.69,12.09,11.31,11.67,10.72,9.68,9.64,9.66,8.88,8.28,8.66,7.14,6.95,6.88,5.55,6.42,4.81,5.79,6.78,6.74,6.28,6.63,4.22,5.28,4.85,5.76,6.04,6.73,5.49,6.12,4.44,4.51,4.88,6.69,5.75,7.39,7.38,5.19,4.19,3.72,2.37,1.41,0.77,1.50,2.43,3.94,4.52,6.28,7.06,7.94,6.99,6.10,8.05,8.30,7.55,7.73,9.10,9.17,8.53,9.27,10.64,10.54,9.75,10.72,11.89,11.34,11.05,11.88,13.18,13.20,14.01,13.55,12.88,13.82,14.05,13.62,14.31,13.32,14.18,14.11,13.14,13.47,13.95,13.92,12.98,12.97,12.55,11.66,12.92,12.19,12.90,12.78,12.12,10.06,10.99,8.96,9.87,10.11,8.91,7.76,8.88,8.92,7.02,7.25,8.26,8.00,9.56,10.08,10.25,11.31,11.10,12.24,11.70,10.78,11.13,11.78,10.44,10.17,11.89,11.33,10.44,11.50,12.55,12.03,11.02,12.70,13.20,12.67,12.07,12.71,11.31,11.63,12.65,10.70,11.10,12.44,11.78,10.65,10.61,11.43,10.28,12.35,12.18,9.67,11.05,12.09,10.94,10.05,11.96,12.32,10.77,10.88,12.28,11.83,10.29,10.16,9.73,8.76,9.65,8.82],[31.32,31.30,31.25,31.22,31.11,31.05,30.90,30.98,31.08,31.12,31.09,31.24,31.17,31.27,31.20,31.16,31.13,31.10,31.00,30.97,30.93,30.85,30.88,30.85,30.64,30.72,30.44,30.35,30.65,30.53,30.70,30.79,30.92,30.90,30.97,31.06,31.13,31.24,31.22,31.26,31.13,31.16,31.00,30.97,30.92,30.68,30.76,30.86,30.98,30.91,30.88,30.79,30.88,30.79,30.68,30.84,30.85,30.97,30.99,31.06,31.02,31.14,31.19,31.13,31.23,31.25,31.21,31.22,31.21,31.12,31.19,31.13,31.01,30.96,30.92,30.88,30.76,30.82,30.68,30.80,30.95,30.99,30.66,30.52,30.29,30.37,30.51,30.33,30.26,30.54,29.96,30.00,29.48,29.98,29.78,30.07,29.91,30.13,30.05,30.29,30.29,30.45,30.09,30.45,30.61,30.46,30.46,30.51,30.65,30.75,30.79,30.86,30.91,30.94,30.96,31.04,31.09,31.16,31.12,31.16,31.25,31.38,31.31,31.30,31.32,31.40,31.36,31.36,31.32,31.34,31.34,31.24,31.28,31.23,31.31,31.27,31.37,31.41,31.34,31.40,31.41,31.45,31.42,31.47,31.48,31.46,31.44,31.43,31.43,31.42,31.42,31.49,31.43,31.45,31.44,31.39,31.50,31.53,31.44,31.50,31.52,31.51,31.47,31.56,31.53,31.54,31.52,31.57,31.56,31.55,31.54,31.53,31.59,31.58,31.58,31.58,31.61,31.57,31.53,31.59,31.60,31.61,31.60,31.63,31.62,31.59,31.62,31.62,31.62,31.61,31.62,31.63,31.63,31.61,31.63,31.62,31.60,31.58,31.62,31.60,31.62,31.64,31.60,31.61,31.62,31.63,31.63,31.63,31.64,31.62,31.62,31.62,31.62,31.66,31.64,31.66,31.64,31.62,31.65,31.64,31.67,31.65,31.66,31.65,31.62,31.65,31.63,31.67,31.66,31.65,31.64,31.65,31.66,31.65,31.67,31.65,31.65,31.66,31.63,31.65,31.60,31.68,31.65,31.66,31.61,31.68,31.66,31.62,31.67,31.66,31.62,31.64,31.67,31.66,31.65,31.67,31.68,31.67,31.66,31.67,31.65,31.67,31.67,31.66,31.66,31.65,31.66,31.67,31.65,31.65,31.68,31.68,31.68,31.67,31.69,31.68,31.68,31.67,31.66,31.66,31.65,31.65,31.68,31.68,31.68,31.68,31.67,31.67,31.68,31.68,31.67,31.68,31.66,31.66,31.67,31.67,31.66,31.67,31.66,31.65,31.66,31.67,31.67,31.67,31.65,31.65,31.63,31.65,31.65,31.66,31.66,31.66,31.65,31.65,31.65,31.65,31.65,31.66,31.65,31.64,31.66,31.65,31.66,31.65,31.66,31.65,31.64,31.63,31.66,31.65,31.66,31.66,31.66,31.66,31.65,31.64,31.65,31.64,31.63,31.64,31.64,31.64,31.64,31.65,31.64,31.65,31.64,31.65,31.65,31.65,31.66,31.65,31.65,31.65,31.65,31.64,31.65,31.62,31.64,31.65,31.65,31.64,31.61,31.64,31.63,31.64,31.63,31.64,31.63,31.63,31.62,31.64,31.62,31.64,31.63,31.64,31.62,31.63,31.63,31.62,31.62,31.62,31.64,31.63,31.62,31.65,31.63,31.63,31.63,31.60,31.60,31.61,31.63,31.63,31.63,31.63,31.62,31.63,31.64,31.63,31.63,31.63,31.62,31.62,31.62,31.61,31.61,31.63,31.63,31.63,31.63,31.62,31.62,31.61,31.61,31.62,31.62,31.63,31.62,31.62,31.61,31.60,31.59,31.58,31.59,31.61,31.61,31.63,31.61,31.61,31.60,31.61,31.60,31.60,31.59,31.57,31.59,31.59,31.59,31.60,31.58,31.60,31.60,31.57,31.56,31.56,31.58,31.56,31.55,31.55,31.55,31.56,31.54,31.55,31.55,31.56,31.56,31.54,31.55,31.53,31.53,31.53,31.52,31.53,31.57,31.54,31.58,31.57,31.59,31.58,31.58,31.58,31.56,31.55,31.59,31.56,31.55,31.53,31.51,31.48,31.46,31.50,31.46,31.52,31.51,31.54,31.57,31.56,31.53,31.55,31.53,31.52,31.56,31.54,31.55,31.57,31.56,31.59,31.56,31.60,31.58,31.59,31.58,31.57,31.57,31.56,31.56,31.54,31.54,31.54,31.55,31.51,31.51,31.50,31.54,31.55,31.54,31.54,31.57,31.57,31.58,31.56,31.55,31.54,31.51,31.54,31.47,31.52,31.46,31.48,31.51,31.55,31.55,31.48,31.55,31.49,31.48,31.47,31.53,31.49,31.55,31.54,31.56,31.52,31.55,31.56,31.57,31.55,31.57,31.55,31.55,31.58,31.56,29.87,29.36,29.16,29.07,29.03,28.62,29.13,29.01,28.56,28.65,28.09,27.95,27.15,26.92,25.69,26.67,26.15,26.31,25.54,25.37,24.80,23.33,21.35,19.98,18.64,18.16,16.84,16.08,16.14,16.57,16.38,17.28,16.88,16.13,16.75,17.49,16.34,16.32,17.60,17.64,16.87,17.11,17.92,18.28,17.76,18.02,19.52,19.87,18.86,19.43,19.92,19.19,18.23,18.58,18.50,17.91,17.36,17.60,17.51,16.78,16.72,17.06,16.53,15.86,15.99,15.68,15.39,15.33,15.45,14.66,14.89,15.03,14.48,13.74,13.51,12.55,14.44,13.52,15.02,14.85,14.35,15.50,16.01,15.98,15.22,15.94,16.51,15.57,16.63,15.53,15.18,16.36,15.78,14.97,15.79,16.30,15.33,15.09,15.68,16.32,15.67,15.37,16.43,16.65,16.55,16.13,16.35,15.54,14.79,14.11,14.46,13.88,14.04,14.26,14.55,13.83,14.02,14.60,14.16,13.01,15.16,14.58,12.99,12.21,13.98,12.94,12.50,11.93,13.01,11.91,11.44,13.09,12.89,12.79,13.83,14.23,14.14,14.10,14.64,14.65,14.64,14.16,14.98,15.10,14.82,14.74,14.31,14.46,14.52,13.48,13.59,13.81,13.18,12.58,12.74,12.32,11.00,10.27,10.54,10.17,8.90,8.67,7.25,7.03,6.44,5.00,6.18,5.07,6.16,7.26,6.75,6.08,6.48,4.40,5.02,4.45,5.97,6.04,7.47,5.76,6.81,5.13,4.90,5.52,6.14,5.49,6.69,6.50,4.61,4.10,3.46,2.89,2.32,1.35,0.78,1.60,2.44,3.59,4.84,5.90,7.23,6.06,5.73,7.82,7.77,7.47,8.33,9.38,8.69,8.80,9.91,10.60,10.28,9.74,11.00,12.07,11.57,11.56,12.63,13.62,13.61,14.30,13.99,13.64,14.36,14.64,14.54,14.95,13.95,14.94,14.71,14.27,14.73,14.87,14.66,13.58,13.79,13.39,12.96,13.81,13.26,13.70,13.47,13.21,11.29,11.99,10.43,11.41,11.40,9.65,8.73,9.99,9.40,7.70,7.67,8.54,8.01,9.76,10.49,11.08,11.53,11.15,12.31,11.42,10.80,11.62,11.71,10.23,10.48,12.43,11.66,10.88,12.41,13.31,12.73,12.47,13.27,13.76,13.66,13.36,13.51,12.28,12.50,13.68,12.39,12.49,13.38,12.98,12.42,12.26,12.95,11.41,13.76,13.40,10.98,12.41,13.60,12.28,10.88,13.17,13.09,11.53,11.51,12.74,11.97,10.22,9.91,9.69,8.68,9.81,9.05],[31.25,31.22,31.17,31.16,31.04,31.04,30.85,30.91,31.02,31.08,31.07,31.22,31.11,31.24,31.19,31.15,31.13,31.09,30.99,30.93,30.94,30.78,30.89,30.78,30.67,30.71,30.47,30.35,30.62,30.49,30.68,30.72,30.85,30.86,30.91,31.02,31.11,31.19,31.17,31.19,31.08,31.14,30.93,30.94,30.86,30.65,30.72,30.83,30.92,30.90,30.85,30.75,30.88,30.79,30.63,30.85,30.85,30.93,30.98,31.01,30.99,31.11,31.18,31.13,31.18,31.25,31.16,31.19,31.18,31.10,31.20,31.10,31.04,30.91,30.95,30.86,30.75,30.79,30.67,30.73,30.83,30.87,30.54,30.29,30.27,30.33,30.28,30.11,29.98,30.40,29.66,29.87,29.21,29.87,29.61,30.06,29.89,30.05,30.08,30.27,30.25,30.31,30.14,30.44,30.55,30.39,30.54,30.46,30.63,30.76,30.76,30.83,30.92,30.90,30.86,30.96,31.05,31.10,31.03,31.03,31.17,31.26,31.28,31.25,31.27,31.34,31.32,31.33,31.29,31.28,31.27,31.19,31.22,31.18,31.27,31.26,31.31,31.36,31.32,31.35,31.38,31.42,31.39,31.45,31.40,31.40,31.41,31.37,31.39,31.37,31.41,31.46,31.39,31.41,31.41,31.37,31.46,31.49,31.46,31.49,31.51,31.50,31.50,31.55,31.55,31.53,31.52,31.58,31.57,31.55,31.57,31.53,31.60,31.58,31.58,31.57,31.60,31.60,31.57,31.58,31.57,31.63,31.60,31.63,31.63,31.59,31.63,31.61,31.64,31.62,31.59,31.64,31.65,31.59,31.63,31.65,31.56,31.54,31.61,31.55,31.59,31.59,31.62,31.56,31.64,31.61,31.57,31.62,31.60,31.65,31.56,31.58,31.65,31.63,31.64,31.66,31.67,31.64,31.58,31.65,31.67,31.62,31.66,31.66,31.63,31.59,31.65,31.67,31.65,31.65,31.66,31.64,31.63,31.66,31.67,31.65,31.63,31.66,31.58,31.63,31.63,31.67,31.62,31.65,31.61,31.67,31.66,31.64,31.67,31.67,31.67,31.66,31.68,31.64,31.67,31.68,31.68,31.65,31.68,31.67,31.65,31.68,31.68,31.67,31.66,31.67,31.66,31.67,31.65,31.66,31.67,31.68,31.68,31.67,31.69,31.69,31.67,31.67,31.67,31.66,31.62,31.64,31.67,31.68,31.68,31.68,31.68,31.67,31.67,31.66,31.67,31.67,31.66,31.66,31.66,31.67,31.65,31.68,31.65,31.65,31.65,31.66,31.67,31.66,31.65,31.64,31.63,31.64,31.66,31.65,31.66,31.65,31.64,31.65,31.65,31.64,31.64,31.65,31.64,31.64,31.66,31.64,31.65,31.65,31.65,31.64,31.64,31.63,31.65,31.64,31.65,31.66,31.65,31.64,31.65,31.64,31.64,31.63,31.63,31.62,31.64,31.63,31.64,31.63,31.63,31.64,31.62,31.65,31.63,31.64,31.65,31.64,31.64,31.64,31.64,31.63,31.65,31.63,31.64,31.64,31.64,31.63,31.60,31.64,31.63,31.62,31.63,31.62,31.62,31.63,31.62,31.64,31.61,31.62,31.62,31.62,31.62,31.63,31.62,31.62,31.62,31.62,31.62,31.62,31.61,31.62,31.63,31.61,31.62,31.60,31.58,31.61,31.62,31.62,31.62,31.61,31.62,31.61,31.62,31.61,31.62,31.63,31.61,31.61,31.62,31.59,31.60,31.61,31.62,31.60,31.62,31.61,31.62,31.61,31.61,31.62,31.61,31.62,31.60,31.60,31.60,31.58,31.58,31.57,31.57,31.59,31.60,31.61,31.60,31.60,31.59,31.59,31.59,31.58,31.58,31.56,31.56,31.58,31.57,31.57,31.57,31.58,31.57,31.55,31.53,31.53,31.55,31.53,31.51,31.52,31.51,31.52,31.49,31.52,31.52,31.53,31.51,31.50,31.51,31.48,31.47,31.46,31.46,31.46,31.51,31.48,31.53,31.53,31.55,31.53,31.52,31.54,31.46,31.49,31.54,31.48,31.49,31.42,31.43,31.39,31.36,31.40,31.36,31.44,31.44,31.45,31.52,31.48,31.45,31.48,31.44,31.42,31.48,31.48,31.51,31.53,31.53,31.54,31.47,31.55,31.56,31.58,31.55,31.53,31.53,31.53,31.53,31.47,31.46,31.47,31.48,31.43,31.45,31.46,31.49,31.51,31.49,31.52,31.47,31.55,31.54,31.52,31.50,31.47,31.47,31.49,31.43,31.46,31.41,31.42,31.47,31.43,31.47,31.40,31.51,31.40,31.39,31.41,31.46,31.37,31.50,31.50,31.47,31.45,31.46,31.49,31.52,31.52,31.52,31.50,31.46,31.52,31.53,29.85,29.23,29.09,28.89,28.89,28.53,28.67,28.46,27.81,28.21,27.41,27.74,26.82,27.04,25.83,26.70,25.97,26.21,25.04,24.99,24.34,22.63,20.18,18.66,17.46,16.70,15.09,14.42,14.02,14.51,14.52,15.04,14.66,13.89,14.80,15.48,14.49,14.53,15.42,15.90,15.29,15.55,16.34,16.66,16.09,16.78,18.06,18.16,17.49,17.72,18.04,17.42,16.60,16.90,16.61,16.20,15.65,15.81,15.55,14.79,14.86,14.98,14.15,13.52,13.74,13.89,12.98,12.93,13.15,12.54,12.19,12.63,12.45,11.65,10.91,11.16,12.38,12.20,13.17,13.47,12.89,13.22,14.02,14.17,13.07,13.55,14.53,13.57,14.56,13.31,12.88,14.18,14.02,12.69,13.32,14.58,13.54,12.97,13.66,14.39,14.03,13.63,14.57,14.74,14.41,14.33,14.36,13.49,12.98,12.14,12.59,11.68,11.66,12.43,12.00,10.72,11.52,12.43,11.59,10.31,12.48,12.19,10.87,10.78,12.11,11.98,11.34,11.17,11.94,11.18,10.56,11.41,11.60,10.96,11.19,12.26,12.14,11.51,12.48,12.82,12.67,12.19,13.03,13.19,12.63,12.62,12.28,12.55,12.60,11.60,11.61,11.63,10.73,9.84,10.10,9.94,9.25,9.07,8.70,8.31,8.22,8.20,6.47,6.23,6.01,4.49,5.03,4.54,5.48,6.38,6.02,5.68,5.65,4.28,5.36,3.86,5.61,5.11,6.22,5.60,5.69,4.78,3.95,4.18,4.50,4.37,5.31,4.83,3.60,3.29,2.89,2.51,2.90,2.29,1.56,0.77,1.55,2.26,3.57,4.19,5.12,4.82,4.96,5.66,6.60,6.55,6.96,7.68,7.95,7.96,8.32,8.91,9.16,8.66,8.99,10.07,9.53,9.25,10.05,11.52,11.52,12.03,11.86,11.31,12.15,12.66,12.43,12.79,11.93,12.92,12.80,12.01,12.54,13.02,12.89,11.86,11.68,11.58,11.07,11.96,11.14,11.97,11.80,11.15,9.49,9.80,8.34,9.00,8.92,7.90,7.61,8.15,7.59,6.33,6.53,7.64,6.90,7.80,8.44,8.83,9.65,8.82,10.00,9.32,8.54,9.24,9.73,8.51,8.63,10.10,9.63,9.02,9.98,11.08,10.18,9.65,11.23,11.54,11.54,10.99,11.37,9.99,10.79,11.47,9.48,9.96,11.58,10.82,9.97,9.67,10.94,10.06,11.42,10.85,9.18,10.10,11.03,9.71,8.89,10.34,10.67,9.37,9.49,10.57,10.18,8.84,8.43,8.65,7.53,8.88,8.11],[31.21,31.23,31.17,31.17,31.04,31.00,30.82,30.88,31.02,31.07,31.03,31.22,31.11,31.26,31.19,31.19,31.16,31.08,31.02,30.93,30.94,30.82,30.86,30.77,30.62,30.68,30.41,30.34,30.62,30.50,30.65,30.72,30.83,30.83,30.89,30.97,31.06,31.18,31.18,31.20,31.05,31.14,30.90,30.92,30.85,30.65,30.73,30.84,30.94,30.91,30.82,30.77,30.89,30.79,30.64,30.83,30.88,30.95,30.98,31.03,31.01,31.10,31.18,31.09,31.17,31.25,31.20,31.20,31.19,31.06,31.18,31.09,30.96,30.89,30.84,30.79,30.70,30.76,30.63,30.72,30.79,30.93,30.55,30.35,30.22,30.24,30.32,30.16,30.11,30.44,29.82,29.91,29.33,29.97,29.67,30.09,29.96,30.05,30.05,30.34,30.30,30.30,30.14,30.47,30.56,30.43,30.47,30.48,30.67,30.75,30.79,30.85,30.86,30.90,30.89,30.95,31.02,31.10,31.03,31.05,31.16,31.30,31.28,31.25,31.27,31.36,31.32,31.34,31.28,31.29,31.29,31.16,31.18,31.16,31.26,31.22,31.32,31.38,31.30,31.37,31.36,31.40,31.39,31.46,31.39,31.42,31.41,31.37,31.41,31.37,31.40,31.45,31.38,31.42,31.39,31.34,31.44,31.47,31.43,31.46,31.50,31.50,31.47,31.55,31.51,31.51,31.50,31.58,31.54,31.52,31.54,31.54,31.57,31.55,31.57,31.56,31.57,31.58,31.56,31.58,31.58,31.61,31.59,31.62,31.62,31.59,31.61,31.62,31.61,31.62,31.61,31.62,31.62,31.59,31.62,31.61,31.55,31.57,31.61,31.59,31.63,31.64,31.58,31.56,31.64,31.63,31.62,31.63,31.64,31.61,31.59,31.57,31.62,31.64,31.64,31.66,31.64,31.64,31.64,31.63,31.66,31.64,31.66,31.64,31.66,31.65,31.64,31.66,31.66,31.66,31.64,31.64,31.65,31.64,31.67,31.64,31.63,31.65,31.62,31.65,31.60,31.67,31.64,31.65,31.60,31.68,31.66,31.59,31.67,31.66,31.60,31.58,31.67,31.66,31.65,31.67,31.69,31.64,31.67,31.67,31.61,31.68,31.67,31.68,31.66,31.66,31.67,31.67,31.64,31.65,31.67,31.68,31.67,31.67,31.68,31.68,31.68,31.67,31.66,31.66,31.64,31.65,31.68,31.68,31.68,31.68,31.67,31.67,31.67,31.67,31.67,31.67,31.66,31.66,31.66,31.66,31.66,31.67,31.65,31.66,31.66,31.66,31.66,31.67,31.65,31.64,31.64,31.65,31.66,31.65,31.66,31.64,31.66,31.65,31.65,31.65,31.64,31.65,31.65,31.63,31.66,31.64,31.66,31.64,31.66,31.64,31.64,31.64,31.66,31.64,31.65,31.66,31.65,31.65,31.65,31.64,31.65,31.64,31.62,31.63,31.64,31.64,31.63,31.65,31.65,31.64,31.63,31.65,31.65,31.64,31.66,31.65,31.65,31.65,31.65,31.64,31.65,31.64,31.65,31.65,31.65,31.64,31.62,31.63,31.63,31.64,31.64,31.64,31.63,31.63,31.63,31.64,31.63,31.63,31.63,31.64,31.62,31.63,31.63,31.62,31.62,31.62,31.63,31.63,31.62,31.64,31.62,31.63,31.62,31.60,31.60,31.61,31.61,31.62,31.62,31.62,31.62,31.63,31.63,31.62,31.63,31.63,31.61,31.61,31.62,31.60,31.61,31.62,31.63,31.63,31.63,31.62,31.61,31.61,31.61,31.63,31.62,31.63,31.61,31.62,31.61,31.60,31.59,31.58,31.58,31.60,31.61,31.62,31.61,31.60,31.60,31.61,31.60,31.59,31.59,31.57,31.57,31.59,31.59,31.58,31.58,31.59,31.59,31.55,31.54,31.55,31.57,31.53,31.54,31.53,31.53,31.54,31.50,31.52,31.53,31.53,31.51,31.50,31.52,31.48,31.48,31.47,31.47,31.48,31.53,31.50,31.54,31.55,31.56,31.53,31.54,31.55,31.52,31.51,31.56,31.52,31.51,31.48,31.49,31.47,31.44,31.47,31.44,31.49,31.48,31.50,31.55,31.53,31.50,31.50,31.50,31.47,31.51,31.50,31.51,31.54,31.53,31.56,31.51,31.56,31.55,31.57,31.55,31.53,31.53,31.52,31.52,31.48,31.50,31.51,31.52,31.50,31.49,31.49,31.50,31.50,31.49,31.51,31.51,31.54,31.55,31.53,31.49,31.49,31.49,31.49,31.46,31.48,31.47,31.48,31.51,31.51,31.51,31.45,31.51,31.45,31.43,31.46,31.50,31.47,31.50,31.50,31.51,31.48,31.49,31.52,31.54,31.51,31.53,31.51,31.50,31.53,31.55,29.77,29.03,28.92,28.72,28.61,28.22,28.61,28.16,27.90,28.19,27.65,27.74,26.84,26.76,25.48,26.37,25.58,25.71,24.37,24.15,23.32,21.81,19.17,17.51,15.84,15.28,14.20,13.51,13.20,13.34,13.39,14.03,13.74,13.09,13.64,14.35,13.51,13.37,14.42,14.60,13.69,13.89,14.69,15.31,14.56,14.81,16.31,16.66,15.56,16.50,16.77,15.90,14.74,15.43,15.14,14.59,14.00,14.38,14.06,13.11,13.48,13.49,12.79,12.44,12.70,12.52,11.99,12.00,12.18,11.44,11.49,11.73,11.55,10.67,10.29,10.14,11.47,11.82,12.17,12.68,12.47,12.23,13.11,13.08,12.66,12.61,13.38,12.76,13.60,12.36,12.08,13.22,12.58,11.76,12.39,13.02,12.19,11.64,12.52,12.99,12.09,11.93,12.93,13.00,12.65,12.10,12.40,11.93,10.87,10.61,11.19,10.30,10.47,11.03,11.15,10.11,10.59,11.36,10.93,9.89,11.69,11.40,10.29,9.97,11.04,11.03,10.64,10.37,10.53,10.18,9.65,10.42,10.39,10.16,10.56,11.10,10.91,10.42,11.51,11.54,11.40,10.69,11.81,11.88,11.17,11.31,11.02,11.13,11.01,9.88,10.18,10.02,9.85,8.74,8.95,8.91,7.79,7.19,7.14,6.89,6.66,6.19,5.34,4.89,5.09,4.01,4.86,4.63,4.96,6.33,5.85,5.60,5.37,4.23,4.51,3.33,4.50,4.30,5.07,4.73,5.56,4.59,3.76,3.99,4.13,4.14,4.52,4.03,2.81,2.91,2.86,2.64,3.33,3.29,2.47,1.32,0.77,1.25,2.35,3.17,3.78,3.26,3.33,4.48,4.64,4.29,4.51,5.47,5.81,5.65,6.00,6.61,6.78,6.44,7.34,8.22,7.95,7.81,8.77,9.82,9.53,10.36,10.11,9.58,10.26,11.11,10.75,11.32,10.27,11.71,11.41,10.59,11.44,11.67,11.45,10.46,10.22,10.05,9.76,10.47,10.00,10.34,10.16,9.73,8.58,8.60,7.38,7.77,7.42,6.52,5.91,6.17,5.80,5.04,4.67,5.29,5.08,6.02,6.60,7.21,7.96,7.23,8.35,7.55,6.67,7.63,7.71,6.24,6.32,8.03,7.68,6.82,8.28,9.36,8.72,8.41,9.56,10.01,9.52,9.52,9.87,8.48,8.96,9.88,8.42,8.91,10.20,9.37,9.10,8.91,9.69,9.05,10.26,9.78,8.38,9.30,9.99,8.89,8.10,9.63,9.60,8.06,8.46,9.17,8.64,7.40,7.23,7.27,6.95,8.16,8.21],[31.21,31.22,31.14,31.12,31.08,31.04,30.95,30.96,31.04,31.12,31.06,31.22,31.15,31.25,31.19,31.19,31.17,31.10,31.04,30.98,30.98,30.87,30.89,30.82,30.75,30.78,30.53,30.42,30.65,30.53,30.77,30.86,30.90,30.92,30.95,31.06,31.13,31.17,31.19,31.17,31.10,31.16,30.94,30.98,30.91,30.70,30.76,30.87,30.97,30.96,30.90,30.82,30.93,30.84,30.65,30.89,30.93,30.99,31.03,31.07,31.02,31.11,31.21,31.14,31.17,31.25,31.20,31.20,31.17,31.12,31.21,31.13,31.02,30.97,30.92,30.88,30.85,30.82,30.74,30.73,30.79,30.82,30.51,30.31,30.37,30.36,30.26,30.17,29.99,30.35,29.66,29.80,29.26,29.98,29.67,30.14,29.95,30.11,30.17,30.36,30.38,30.35,30.23,30.55,30.68,30.46,30.59,30.55,30.71,30.77,30.78,30.87,30.84,30.89,30.92,30.94,31.00,31.06,31.01,31.05,31.14,31.30,31.29,31.25,31.25,31.33,31.31,31.30,31.27,31.27,31.28,31.17,31.17,31.18,31.24,31.22,31.30,31.33,31.29,31.35,31.34,31.42,31.37,31.42,31.37,31.37,31.38,31.36,31.37,31.37,31.42,31.46,31.37,31.38,31.38,31.33,31.44,31.48,31.43,31.47,31.48,31.51,31.48,31.54,31.54,31.51,31.51,31.57,31.55,31.53,31.54,31.54,31.58,31.55,31.58,31.56,31.58,31.60,31.55,31.57,31.57,31.61,31.58,31.62,31.60,31.57,31.60,31.58,31.62,31.62,31.58,31.63,31.60,31.57,31.62,31.61,31.54,31.55,31.61,31.52,31.59,31.58,31.55,31.56,31.64,31.62,31.55,31.58,31.60,31.63,31.55,31.58,31.62,31.60,31.60,31.65,31.66,31.64,31.59,31.61,31.66,31.60,31.65,31.65,31.63,31.59,31.64,31.66,31.64,31.65,31.64,31.63,31.59,31.65,31.65,31.64,31.64,31.66,31.53,31.62,31.62,31.66,31.60,31.65,31.55,31.67,31.66,31.62,31.67,31.65,31.64,31.62,31.66,31.62,31.62,31.68,31.67,31.63,31.66,31.66,31.57,31.61,31.67,31.66,31.65,31.64,31.64,31.65,31.60,31.62,31.65,31.66,31.64,31.66,31.67,31.66,31.66,31.66,31.64,31.65,31.62,31.62,31.66,31.66,31.67,31.66,31.66,31.66,31.66,31.65,31.66,31.66,31.65,31.64,31.66,31.65,31.64,31.66,31.63,31.64,31.65,31.67,31.66,31.67,31.65,31.64,31.63,31.64,31.66,31.64,31.65,31.63,31.65,31.65,31.64,31.64,31.63,31.65,31.64,31.64,31.66,31.62,31.65,31.64,31.65,31.63,31.63,31.63,31.66,31.63,31.64,31.65,31.64,31.63,31.65,31.63,31.64,31.63,31.61,31.63,31.64,31.64,31.64,31.65,31.64,31.65,31.61,31.64,31.63,31.64,31.65,31.64,31.65,31.64,31.63,31.63,31.64,31.62,31.65,31.64,31.65,31.63,31.61,31.63,31.63,31.62,31.63,31.62,31.62,31.62,31.61,31.63,31.61,31.61,31.62,31.62,31.61,31.62,31.61,31.61,31.61,31.61,31.62,31.62,31.60,31.62,31.61,31.62,31.61,31.59,31.59,31.61,31.62,31.62,31.61,31.60,31.60,31.60,31.62,31.61,31.63,31.62,31.61,31.61,31.61,31.59,31.59,31.61,31.61,31.60,31.61,31.61,31.61,31.61,31.60,31.62,31.60,31.61,31.59,31.60,31.59,31.58,31.57,31.56,31.57,31.59,31.60,31.60,31.60,31.60,31.59,31.59,31.59,31.58,31.58,31.55,31.56,31.57,31.57,31.57,31.56,31.57,31.57,31.54,31.51,31.52,31.54,31.52,31.50,31.50,31.50,31.51,31.47,31.51,31.52,31.53,31.50,31.49,31.51,31.46,31.46,31.45,31.42,31.43,31.50,31.46,31.50,31.51,31.54,31.50,31.51,31.52,31.46,31.46,31.51,31.45,31.45,31.34,31.40,31.38,31.35,31.37,31.33,31.38,31.40,31.43,31.50,31.48,31.45,31.46,31.44,31.39,31.47,31.46,31.46,31.52,31.50,31.52,31.43,31.52,31.53,31.55,31.51,31.51,31.50,31.51,31.51,31.45,31.44,31.44,31.44,31.42,31.43,31.45,31.47,31.48,31.43,31.49,31.42,31.51,31.51,31.48,31.45,31.40,31.44,31.45,31.40,31.43,31.37,31.39,31.43,31.43,31.44,31.34,31.47,31.36,31.33,31.37,31.42,31.31,31.44,31.46,31.43,31.40,31.38,31.48,31.50,31.49,31.50,31.45,31.45,31.49,31.54,29.72,28.96,28.94,28.78,28.59,28.28,28.30,28.17,27.46,27.78,27.16,27.30,26.46,26.43,25.32,26.14,25.36,25.74,24.17,24.10,23.42,21.70,18.66,17.58,16.09,15.56,13.98,13.50,12.95,13.44,13.32,14.18,13.44,12.92,13.66,14.33,13.42,13.55,14.33,14.56,13.85,14.18,14.68,15.45,14.45,14.90,16.22,16.53,15.57,16.51,16.88,16.20,14.68,15.51,15.05,14.49,14.05,14.43,13.89,13.15,13.47,13.36,12.56,12.21,12.47,12.51,11.75,11.91,12.05,11.30,11.17,11.55,11.30,10.25,9.86,10.15,11.43,11.54,12.25,12.80,12.18,12.11,13.09,13.17,12.41,12.48,13.33,12.62,13.38,12.15,12.03,13.10,12.64,11.78,12.26,12.98,12.23,11.83,12.51,12.83,12.43,12.22,12.83,12.69,12.35,12.26,11.97,11.66,11.14,10.41,11.09,10.24,10.14,11.00,10.84,9.54,10.30,11.27,10.49,9.49,11.67,11.16,9.95,9.84,11.07,11.05,10.40,10.29,10.67,10.17,9.57,10.57,10.52,10.00,10.20,11.20,10.91,10.23,11.30,11.38,10.91,10.63,11.53,11.53,10.65,10.66,10.36,10.35,10.58,9.78,9.57,9.73,9.42,8.28,8.47,8.39,7.53,7.31,6.89,6.69,6.67,6.48,5.44,4.99,5.18,4.35,4.85,4.75,5.26,6.40,5.89,5.76,5.34,4.43,4.82,3.49,4.58,3.61,5.00,4.65,5.41,4.59,3.58,3.79,3.49,3.72,4.12,3.47,2.62,2.54,2.70,2.89,3.70,3.78,3.21,2.17,1.24,0.78,1.26,2.14,2.73,2.53,2.78,3.45,4.10,4.39,4.54,5.13,5.29,5.52,5.95,6.69,6.84,6.36,7.15,7.79,7.70,7.61,8.23,9.20,9.18,9.87,9.58,9.09,9.80,10.30,10.30,10.79,10.07,11.06,11.08,10.05,10.89,11.36,11.15,10.22,10.10,9.79,9.55,10.09,9.61,10.39,10.24,9.65,8.09,8.14,7.04,7.21,7.08,6.27,5.69,6.01,5.69,4.59,4.98,5.12,4.61,5.74,6.45,6.78,7.52,6.91,7.75,7.15,6.28,7.08,7.35,6.11,6.68,7.61,7.31,7.11,7.61,8.65,7.94,7.79,8.90,9.26,9.15,8.89,9.34,8.06,8.49,9.27,7.89,8.37,9.71,8.92,8.57,8.45,9.44,8.83,10.17,9.46,8.11,8.88,9.53,8.27,7.80,9.08,9.33,7.96,8.21,9.11,8.54,7.35,7.33,7.34,6.75,8.19,8.06],[31.17,31.22,31.16,31.16,31.04,31.03,30.85,30.86,30.99,31.06,30.97,31.21,31.06,31.23,31.16,31.16,31.11,31.05,31.00,30.88,30.92,30.77,30.86,30.77,30.71,30.72,30.50,30.42,30.63,30.46,30.73,30.71,30.79,30.78,30.86,30.93,31.04,31.14,31.20,31.18,31.02,31.10,30.83,30.86,30.77,30.61,30.72,30.77,30.86,30.84,30.81,30.76,30.88,30.81,30.61,30.81,30.87,30.87,30.98,30.98,30.96,31.03,31.15,31.03,31.13,31.23,31.19,31.15,31.16,31.00,31.18,31.08,30.93,30.88,30.82,30.79,30.76,30.80,30.70,30.78,30.83,30.91,30.60,30.41,30.32,30.24,30.34,30.17,30.20,30.45,29.93,29.91,29.46,30.01,29.79,30.22,29.98,30.11,30.14,30.44,30.35,30.44,30.24,30.57,30.68,30.48,30.55,30.49,30.73,30.75,30.82,30.84,30.83,30.91,30.88,30.96,31.02,31.09,31.02,31.01,31.13,31.27,31.26,31.24,31.27,31.32,31.29,31.30,31.23,31.26,31.25,31.14,31.15,31.14,31.22,31.20,31.30,31.36,31.26,31.35,31.35,31.41,31.38,31.44,31.39,31.41,31.39,31.34,31.34,31.34,31.38,31.45,31.38,31.38,31.40,31.31,31.46,31.50,31.41,31.46,31.48,31.50,31.47,31.53,31.52,31.50,31.49,31.54,31.53,31.51,31.50,31.53,31.57,31.58,31.54,31.57,31.59,31.56,31.56,31.57,31.59,31.60,31.59,31.62,31.60,31.58,31.59,31.61,31.60,31.59,31.59,31.61,31.61,31.59,31.61,31.59,31.57,31.55,31.59,31.58,31.60,31.61,31.58,31.57,31.62,31.61,31.60,31.60,31.62,31.59,31.60,31.60,31.60,31.63,31.62,31.64,31.62,31.61,31.62,31.61,31.64,31.62,31.63,31.62,31.62,31.63,31.61,31.64,31.64,31.63,31.62,31.60,31.63,31.62,31.65,31.62,31.61,31.63,31.56,31.61,31.56,31.66,31.58,31.63,31.52,31.67,31.63,31.55,31.65,31.64,31.58,31.58,31.66,31.64,31.62,31.66,31.67,31.65,31.65,31.67,31.62,31.65,31.65,31.66,31.64,31.62,31.64,31.66,31.61,31.63,31.66,31.66,31.66,31.66,31.67,31.67,31.67,31.67,31.65,31.66,31.64,31.64,31.67,31.66,31.67,31.67,31.67,31.67,31.66,31.65,31.66,31.66,31.65,31.65,31.65,31.65,31.65,31.65,31.64,31.65,31.65,31.66,31.65,31.66,31.64,31.64,31.63,31.64,31.65,31.64,31.65,31.63,31.65,31.65,31.64,31.64,31.63,31.64,31.64,31.63,31.65,31.62,31.65,31.63,31.65,31.64,31.64,31.63,31.65,31.64,31.64,31.65,31.64,31.63,31.64,31.63,31.64,31.63,31.62,31.63,31.63,31.63,31.63,31.64,31.63,31.64,31.62,31.63,31.63,31.64,31.64,31.64,31.64,31.64,31.63,31.63,31.63,31.63,31.64,31.64,31.64,31.62,31.61,31.62,31.63,31.61,31.63,31.62,31.62,31.62,31.61,31.63,31.61,31.61,31.62,31.62,31.62,31.62,31.62,31.62,31.62,31.62,31.62,31.61,31.61,31.62,31.62,31.62,31.62,31.60,31.60,31.61,31.62,31.62,31.62,31.61,31.61,31.61,31.62,31.61,31.62,31.62,31.61,31.61,31.61,31.60,31.61,31.60,31.61,31.61,31.62,31.61,31.61,31.61,31.61,31.62,31.61,31.62,31.60,31.61,31.60,31.59,31.59,31.58,31.58,31.60,31.61,31.61,31.60,31.60,31.58,31.59,31.59,31.57,31.59,31.56,31.57,31.57,31.57,31.58,31.57,31.58,31.58,31.55,31.53,31.55,31.56,31.54,31.54,31.52,31.52,31.54,31.50,31.52,31.52,31.54,31.52,31.51,31.51,31.49,31.49,31.48,31.46,31.47,31.51,31.50,31.53,31.55,31.55,31.55,31.55,31.56,31.52,31.52,31.56,31.52,31.52,31.48,31.49,31.47,31.43,31.47,31.45,31.48,31.47,31.51,31.54,31.53,31.50,31.52,31.50,31.49,31.52,31.50,31.52,31.54,31.54,31.57,31.51,31.57,31.57,31.58,31.55,31.54,31.54,31.53,31.54,31.49,31.50,31.52,31.53,31.51,31.52,31.52,31.52,31.53,31.51,31.54,31.51,31.55,31.55,31.54,31.52,31.50,31.51,31.50,31.48,31.49,31.48,31.48,31.51,31.49,31.50,31.44,31.52,31.44,31.45,31.47,31.52,31.44,31.53,31.53,31.52,31.50,31.50,31.54,31.55,31.52,31.54,31.51,31.50,31.52,31.54,29.66,29.06,28.92,28.64,28.35,28.28,28.22,28.11,27.60,27.78,27.48,27.57,26.70,26.54,25.48,26.21,25.46,25.44,24.35,24.05,23.38,21.60,18.97,17.52,15.58,15.11,13.82,13.12,13.02,13.05,12.84,13.52,13.41,12.75,13.41,13.79,13.04,13.00,13.76,14.36,13.61,13.60,14.21,14.88,14.34,14.42,15.91,16.15,15.01,15.81,15.95,14.91,14.07,14.65,14.34,13.59,13.38,13.52,12.86,12.55,13.13,12.63,11.90,12.04,12.26,11.63,11.36,11.73,11.62,10.78,11.14,11.44,10.90,9.98,10.17,9.88,11.41,11.84,12.10,12.48,12.22,12.04,12.85,12.88,12.53,12.46,13.34,12.76,13.78,12.51,12.00,13.11,12.64,11.73,12.05,12.78,12.04,11.48,12.16,12.45,11.82,11.36,12.27,12.16,11.40,11.20,10.89,10.86,10.04,9.64,10.43,9.51,9.66,10.59,10.49,9.59,9.93,11.08,10.61,9.87,11.63,11.24,10.19,10.14,11.15,10.93,10.93,10.52,11.06,10.25,10.06,10.82,11.15,10.40,10.55,11.57,11.40,10.41,11.36,11.57,11.38,10.28,11.61,11.53,10.66,10.20,9.63,9.55,9.97,9.10,8.80,8.96,9.12,7.93,7.48,7.83,7.37,6.36,6.08,6.31,6.53,5.88,5.49,4.85,5.25,4.51,5.53,5.60,6.34,7.34,6.56,6.76,6.01,5.06,5.06,3.66,4.52,3.80,5.16,5.70,5.77,5.85,4.26,4.43,3.94,4.24,4.23,3.40,3.07,2.85,3.62,3.42,4.92,4.97,4.10,3.03,1.95,1.19,0.76,1.13,1.91,2.16,2.09,2.52,3.05,3.21,3.62,3.87,4.63,4.80,4.84,5.73,6.25,5.80,6.20,7.01,6.98,7.10,7.70,8.31,8.05,8.56,8.60,8.26,8.80,9.42,9.45,10.25,9.66,11.02,10.91,10.11,11.33,11.75,11.39,10.81,10.16,9.83,10.20,10.29,9.80,10.84,10.17,9.54,8.27,7.99,7.09,6.65,6.04,5.78,5.33,4.94,4.55,4.14,4.33,4.08,4.39,4.82,5.51,5.97,6.84,6.13,7.18,6.60,5.55,6.10,6.52,5.30,5.29,6.65,6.35,5.60,6.46,7.37,6.97,7.12,7.83,8.25,8.37,8.30,8.44,7.04,7.94,8.94,7.20,8.06,9.49,8.78,8.65,8.46,9.91,9.12,10.72,9.69,8.32,9.20,9.52,8.32,7.75,9.33,9.00,7.56,7.99,8.70,7.95,6.71,6.90,7.27,7.03,8.40,8.71],[31.13,31.19,31.07,31.11,30.90,30.95,30.78,30.86,30.96,31.02,30.99,31.12,31.05,31.24,31.15,31.17,31.11,31.02,30.97,30.87,30.87,30.78,30.79,30.73,30.61,30.65,30.35,30.31,30.53,30.42,30.60,30.67,30.76,30.77,30.83,30.91,31.00,31.10,31.09,31.08,30.94,30.98,30.80,30.80,30.64,30.48,30.48,30.66,30.73,30.75,30.71,30.64,30.77,30.72,30.57,30.80,30.81,30.86,30.87,30.94,30.88,31.01,31.14,31.02,31.11,31.19,31.14,31.10,31.12,30.98,31.13,31.04,30.93,30.84,30.82,30.74,30.67,30.69,30.49,30.61,30.60,30.68,30.37,30.12,30.15,30.09,30.08,29.89,29.92,30.29,29.53,29.78,29.09,29.66,29.56,29.99,29.79,29.95,29.90,30.24,30.15,30.20,29.98,30.41,30.35,30.21,30.48,30.35,30.53,30.63,30.71,30.71,30.73,30.87,30.79,30.81,30.85,30.98,30.89,30.90,31.00,31.21,31.21,31.17,31.22,31.28,31.25,31.25,31.14,31.18,31.18,31.04,31.12,31.06,31.17,31.06,31.22,31.32,31.18,31.30,31.30,31.36,31.34,31.41,31.33,31.35,31.32,31.28,31.31,31.27,31.31,31.42,31.33,31.35,31.37,31.29,31.40,31.47,31.41,31.45,31.49,31.47,31.45,31.52,31.53,31.50,31.48,31.55,31.52,31.52,31.50,31.55,31.56,31.53,31.54,31.54,31.56,31.55,31.55,31.56,31.57,31.60,31.59,31.62,31.60,31.59,31.59,31.60,31.60,31.59,31.58,31.60,31.60,31.55,31.60,31.60,31.53,31.51,31.55,31.58,31.58,31.58,31.59,31.54,31.62,31.60,31.60,31.58,31.61,31.58,31.54,31.53,31.60,31.60,31.62,31.63,31.63,31.60,31.59,31.60,31.65,31.61,31.63,31.63,31.62,31.62,31.63,31.65,31.64,31.64,31.64,31.61,31.64,31.66,31.66,31.63,31.61,31.65,31.57,31.63,31.62,31.67,31.60,31.65,31.59,31.67,31.64,31.62,31.66,31.64,31.61,31.63,31.66,31.65,31.65,31.67,31.68,31.65,31.67,31.67,31.63,31.67,31.66,31.66,31.65,31.63,31.64,31.66,31.60,31.64,31.66,31.66,31.66,31.65,31.67,31.67,31.66,31.66,31.65,31.65,31.62,31.64,31.66,31.66,31.66,31.67,31.67,31.66,31.66,31.66,31.66,31.66,31.65,31.64,31.65,31.66,31.64,31.66,31.64,31.64,31.65,31.66,31.65,31.66,31.65,31.64,31.63,31.64,31.65,31.65,31.65,31.64,31.65,31.65,31.64,31.64,31.63,31.65,31.64,31.63,31.65,31.63,31.65,31.64,31.65,31.63,31.64,31.63,31.64,31.64,31.64,31.66,31.64,31.64,31.64,31.63,31.64,31.63,31.61,31.62,31.63,31.63,31.62,31.64,31.64,31.63,31.62,31.64,31.64,31.64,31.66,31.64,31.64,31.63,31.63,31.62,31.64,31.63,31.64,31.64,31.64,31.63,31.61,31.62,31.63,31.63,31.62,31.63,31.62,31.63,31.61,31.63,31.61,31.62,31.62,31.63,31.62,31.62,31.62,31.62,31.61,31.62,31.62,31.62,31.61,31.62,31.61,31.62,31.62,31.59,31.59,31.61,31.62,31.61,31.61,31.60,31.60,31.61,31.63,31.61,31.63,31.62,31.61,31.61,31.61,31.60,31.60,31.61,31.61,31.61,31.61,31.61,31.61,31.61,31.60,31.62,31.60,31.61,31.60,31.61,31.59,31.59,31.58,31.57,31.58,31.60,31.60,31.60,31.59,31.59,31.58,31.59,31.58,31.57,31.58,31.56,31.55,31.56,31.57,31.57,31.57,31.58,31.57,31.54,31.52,31.53,31.54,31.53,31.52,31.50,31.51,31.53,31.50,31.52,31.51,31.52,31.51,31.48,31.50,31.47,31.48,31.46,31.44,31.46,31.50,31.49,31.53,31.53,31.55,31.53,31.55,31.55,31.49,31.48,31.55,31.52,31.49,31.45,31.46,31.43,31.39,31.46,31.41,31.46,31.45,31.47,31.53,31.51,31.46,31.50,31.46,31.44,31.50,31.48,31.51,31.53,31.52,31.54,31.47,31.55,31.55,31.56,31.53,31.51,31.52,31.51,31.52,31.45,31.47,31.49,31.46,31.46,31.46,31.44,31.47,31.49,31.46,31.49,31.46,31.54,31.53,31.50,31.43,31.47,31.45,31.47,31.43,31.46,31.43,31.45,31.48,31.46,31.47,31.40,31.49,31.42,31.41,31.41,31.45,31.38,31.48,31.48,31.48,31.46,31.45,31.51,31.52,31.51,31.53,31.48,31.48,31.53,31.54,29.93,29.15,29.27,29.06,29.00,28.63,28.81,28.56,27.98,28.10,27.58,27.68,26.67,26.75,25.55,26.26,25.52,25.64,24.17,24.21,23.27,21.66,19.12,17.23,15.59,14.58,12.96,12.42,11.98,12.03,11.71,12.73,12.12,11.54,12.01,12.77,11.80,11.54,12.42,12.98,11.90,11.88,12.70,13.38,12.66,12.92,14.03,14.31,13.39,14.40,14.75,13.81,12.63,13.22,12.98,12.15,11.57,12.03,11.29,10.83,11.28,11.38,10.64,10.50,10.80,10.61,10.14,10.35,10.62,9.78,9.84,10.24,9.90,9.21,9.18,9.45,10.40,10.90,11.20,11.69,11.21,10.95,11.88,12.19,11.40,11.16,12.26,11.58,12.37,11.10,10.74,11.62,10.91,10.07,10.54,11.06,10.24,9.71,10.31,10.69,9.79,9.67,10.50,10.50,9.95,9.80,9.64,9.85,8.89,8.37,8.91,8.00,8.17,8.75,9.03,8.23,8.74,9.32,9.19,8.57,10.16,9.90,9.09,8.94,10.04,9.98,9.94,9.74,9.87,9.43,8.74,9.30,9.46,8.69,8.83,9.67,9.27,8.50,9.36,9.48,9.06,8.52,9.44,9.39,8.59,8.33,7.94,8.10,8.34,7.67,7.37,7.47,7.47,6.48,6.34,6.46,6.09,5.31,5.03,5.51,5.60,5.08,4.68,4.05,4.83,4.27,5.43,5.74,6.46,7.36,6.67,6.60,5.82,4.89,4.67,3.16,4.02,3.25,4.35,4.40,5.01,4.75,3.62,4.00,3.40,3.72,3.85,2.82,2.81,2.47,3.53,3.20,4.42,5.02,4.36,3.68,2.84,2.15,1.24,0.77,1.29,1.88,1.87,1.74,2.21,2.64,2.60,2.74,3.35,3.77,3.86,4.15,4.53,4.55,4.76,5.23,5.26,5.40,5.88,6.83,6.55,7.44,7.25,6.78,7.42,8.09,8.03,8.72,8.45,9.28,8.99,8.30,9.33,9.33,9.08,8.59,8.17,7.99,8.09,8.44,8.29,9.19,8.95,8.43,7.21,7.18,6.23,5.80,5.60,4.98,4.56,4.30,4.72,3.60,3.33,3.11,3.27,4.07,4.90,5.44,6.32,5.77,6.62,5.99,5.06,5.67,5.81,4.45,4.44,5.79,5.35,4.67,5.68,6.26,5.81,5.89,6.74,7.05,6.99,6.94,7.30,6.40,7.04,7.47,6.36,6.91,7.97,7.40,7.08,6.91,7.85,7.65,8.26,7.82,6.75,7.58,7.71,6.74,6.53,7.51,7.26,6.17,6.56,7.17,6.47,5.69,6.08,6.25,6.49,7.80,8.23],[31.13,31.17,31.08,31.11,30.95,30.95,30.80,30.83,30.93,31.03,30.92,31.16,31.02,31.16,31.10,31.11,31.06,30.98,30.93,30.83,30.86,30.69,30.79,30.70,30.64,30.64,30.33,30.23,30.52,30.28,30.58,30.59,30.71,30.73,30.79,30.88,31.00,31.09,31.10,31.07,30.93,31.01,30.75,30.77,30.65,30.58,30.64,30.66,30.73,30.76,30.74,30.67,30.79,30.74,30.48,30.74,30.80,30.81,30.90,30.90,30.89,30.98,31.08,30.98,31.07,31.19,31.13,31.06,31.08,30.97,31.14,31.04,30.89,30.84,30.75,30.74,30.68,30.69,30.56,30.64,30.67,30.72,30.35,30.22,30.15,30.15,30.12,30.03,29.92,30.29,29.54,29.79,29.17,29.84,29.65,30.18,29.94,29.95,29.94,30.35,30.26,30.26,30.05,30.46,30.54,30.25,30.43,30.40,30.57,30.62,30.72,30.78,30.69,30.84,30.83,30.88,30.91,31.05,30.97,30.98,31.09,31.27,31.23,31.20,31.24,31.28,31.29,31.27,31.18,31.21,31.21,31.10,31.11,31.11,31.17,31.16,31.28,31.35,31.24,31.33,31.31,31.39,31.36,31.43,31.35,31.37,31.38,31.33,31.34,31.33,31.34,31.44,31.34,31.36,31.40,31.29,31.44,31.49,31.40,31.48,31.47,31.48,31.46,31.52,31.52,31.51,31.50,31.54,31.53,31.51,31.49,31.54,31.58,31.56,31.53,31.56,31.59,31.56,31.55,31.57,31.58,31.60,31.59,31.61,31.60,31.58,31.60,31.60,31.60,31.60,31.60,31.60,31.61,31.59,31.60,31.60,31.58,31.55,31.57,31.58,31.60,31.61,31.58,31.59,31.62,31.61,31.60,31.60,31.62,31.60,31.60,31.60,31.61,31.63,31.63,31.64,31.63,31.63,31.63,31.61,31.65,31.63,31.64,31.63,31.64,31.64,31.62,31.65,31.65,31.64,31.63,31.62,31.64,31.64,31.65,31.63,31.61,31.64,31.56,31.62,31.58,31.66,31.61,31.64,31.57,31.67,31.64,31.59,31.65,31.63,31.61,31.61,31.65,31.65,31.64,31.67,31.67,31.63,31.66,31.67,31.62,31.66,31.66,31.65,31.64,31.63,31.63,31.66,31.59,31.63,31.65,31.65,31.66,31.65,31.67,31.66,31.66,31.66,31.64,31.65,31.63,31.64,31.66,31.66,31.66,31.66,31.66,31.66,31.66,31.65,31.66,31.66,31.65,31.65,31.66,31.66,31.64,31.66,31.64,31.64,31.65,31.66,31.66,31.66,31.65,31.64,31.63,31.65,31.65,31.65,31.65,31.63,31.65,31.65,31.64,31.64,31.63,31.65,31.64,31.64,31.65,31.63,31.65,31.64,31.65,31.64,31.64,31.64,31.65,31.64,31.64,31.65,31.64,31.63,31.64,31.63,31.64,31.63,31.62,31.62,31.62,31.63,31.63,31.63,31.64,31.64,31.62,31.64,31.64,31.64,31.65,31.64,31.64,31.64,31.64,31.64,31.64,31.63,31.64,31.64,31.64,31.62,31.61,31.63,31.63,31.62,31.63,31.62,31.63,31.63,31.61,31.63,31.62,31.62,31.62,31.63,31.62,31.63,31.62,31.62,31.62,31.62,31.62,31.62,31.61,31.62,31.61,31.62,31.61,31.60,31.59,31.60,31.62,31.61,31.62,31.60,31.61,31.60,31.62,31.61,31.62,31.62,31.61,31.61,31.61,31.60,31.60,31.60,31.61,31.61,31.61,31.60,31.60,31.60,31.60,31.62,31.60,31.61,31.59,31.60,31.59,31.59,31.58,31.58,31.58,31.59,31.60,31.60,31.59,31.58,31.57,31.58,31.57,31.57,31.59,31.55,31.55,31.55,31.56,31.56,31.56,31.58,31.57,31.53,31.51,31.52,31.55,31.52,31.52,31.48,31.51,31.53,31.49,31.50,31.49,31.51,31.50,31.48,31.48,31.46,31.47,31.45,31.43,31.44,31.49,31.49,31.52,31.53,31.55,31.52,31.54,31.54,31.50,31.49,31.54,31.51,31.50,31.45,31.46,31.42,31.38,31.45,31.41,31.46,31.45,31.48,31.53,31.51,31.47,31.50,31.47,31.45,31.50,31.48,31.51,31.51,31.52,31.54,31.49,31.56,31.56,31.57,31.54,31.51,31.53,31.51,31.53,31.45,31.49,31.50,31.49,31.47,31.48,31.48,31.49,31.50,31.49,31.53,31.49,31.54,31.53,31.52,31.50,31.47,31.48,31.47,31.43,31.46,31.44,31.45,31.49,31.46,31.46,31.41,31.48,31.39,31.38,31.41,31.49,31.39,31.50,31.52,31.49,31.48,31.46,31.52,31.54,31.51,31.53,31.49,31.47,31.52,31.53,29.75,28.98,28.95,28.74,28.52,28.56,28.42,28.12,27.62,27.58,27.33,27.32,26.40,26.40,25.16,25.76,25.21,25.09,23.76,23.45,22.66,20.92,18.21,16.17,14.68,13.24,11.81,11.36,10.90,10.89,10.60,11.53,11.12,10.37,10.69,11.61,10.54,10.18,11.02,11.88,11.01,10.68,11.73,12.46,11.72,11.73,12.92,13.49,12.53,13.35,13.76,12.62,11.47,12.11,11.96,11.04,10.47,10.88,10.29,9.65,9.95,9.91,9.39,9.21,9.65,9.13,8.76,9.03,9.29,8.49,8.60,9.06,8.74,8.14,8.05,8.57,9.22,9.97,10.12,10.85,10.37,9.93,10.76,11.16,10.54,10.16,11.28,10.63,11.58,10.23,9.66,10.56,10.08,9.03,9.41,10.02,9.16,8.63,9.17,9.54,8.82,8.59,9.33,9.31,8.88,8.81,8.69,8.85,7.96,7.27,7.78,6.96,6.85,7.57,7.77,7.09,7.31,8.27,8.12,7.63,9.08,8.92,8.22,8.18,9.09,9.23,8.94,8.82,9.21,8.64,8.04,8.78,8.86,8.09,7.97,8.92,8.67,7.59,8.39,8.66,8.20,7.45,8.39,8.60,7.62,7.36,6.88,6.96,7.31,6.50,6.15,6.41,6.52,5.54,5.21,5.67,5.22,4.39,4.33,4.54,4.73,4.33,4.27,3.87,4.49,4.18,5.32,5.88,6.51,7.11,6.39,6.36,5.70,4.85,4.61,3.36,3.82,3.42,4.20,4.68,5.14,5.03,3.90,4.17,3.69,4.08,4.04,3.07,3.08,3.01,3.76,3.66,4.99,5.36,5.10,3.80,3.17,2.53,1.71,0.97,0.76,1.13,1.52,1.52,1.57,2.03,2.47,2.50,2.72,3.09,3.48,3.86,3.83,3.83,4.29,4.67,4.52,4.55,5.05,5.80,5.91,6.42,6.08,5.82,6.48,7.11,7.08,7.95,7.50,8.40,8.22,7.33,8.38,8.70,8.27,7.79,7.23,7.19,7.55,7.73,7.56,8.68,8.24,7.50,6.61,6.58,5.59,5.04,5.09,4.75,4.30,3.97,3.90,3.55,3.30,2.95,3.27,3.87,4.79,5.10,5.94,5.49,6.28,5.72,4.90,5.41,5.51,4.49,4.15,5.42,4.97,4.34,5.05,5.50,5.05,5.06,5.95,6.14,6.18,6.09,6.61,5.51,6.47,6.72,5.37,6.04,7.24,6.33,6.31,5.95,7.30,7.08,7.67,6.88,5.92,6.80,6.84,5.70,5.52,6.62,6.06,5.04,5.68,6.21,5.48,4.90,5.38,5.45,6.04,7.15,8.08],[31.18,31.21,31.17,31.17,31.11,31.02,30.96,30.96,31.03,31.13,30.97,31.23,31.07,31.21,31.17,31.15,31.11,31.02,30.99,30.88,30.92,30.82,30.86,30.81,30.68,30.76,30.40,30.27,30.46,30.41,30.73,30.78,30.78,30.82,30.87,30.95,31.11,31.18,31.25,31.18,31.08,31.08,30.83,30.84,30.78,30.57,30.69,30.77,30.81,30.80,30.79,30.70,30.82,30.76,30.50,30.76,30.85,30.86,30.96,30.92,30.97,31.03,31.12,31.00,31.14,31.25,31.19,31.15,31.21,31.03,31.23,31.15,30.96,30.95,30.87,30.93,30.88,30.79,30.76,30.75,30.82,30.83,30.57,30.35,30.29,30.21,30.25,30.12,29.98,30.31,29.54,29.75,29.10,29.89,29.54,30.14,29.93,30.04,30.16,30.42,30.33,30.42,30.18,30.55,30.73,30.51,30.49,30.56,30.78,30.79,30.79,30.92,30.89,30.89,30.93,31.04,31.08,31.11,31.06,31.06,31.20,31.30,31.30,31.28,31.29,31.34,31.32,31.34,31.29,31.28,31.26,31.19,31.21,31.15,31.25,31.25,31.32,31.36,31.30,31.36,31.34,31.42,31.38,31.44,31.40,31.40,31.40,31.37,31.37,31.35,31.41,31.45,31.38,31.41,31.40,31.30,31.46,31.51,31.41,31.46,31.48,31.49,31.44,31.52,31.53,31.52,31.49,31.55,31.54,31.51,31.54,31.54,31.57,31.56,31.56,31.55,31.59,31.59,31.54,31.56,31.59,31.61,31.58,31.61,31.62,31.59,31.60,31.60,31.61,31.61,31.60,31.62,31.63,31.60,31.61,31.61,31.58,31.56,31.60,31.59,31.61,31.59,31.60,31.57,31.63,31.64,31.61,31.62,31.61,31.63,31.60,31.59,31.63,31.62,31.64,31.65,31.65,31.63,31.58,31.63,31.66,31.64,31.65,31.65,31.63,31.63,31.64,31.66,31.65,31.65,31.64,31.64,31.64,31.66,31.66,31.65,31.65,31.66,31.61,31.64,31.64,31.67,31.64,31.66,31.61,31.68,31.67,31.63,31.67,31.66,31.65,31.65,31.66,31.65,31.66,31.67,31.68,31.67,31.67,31.67,31.66,31.67,31.67,31.66,31.66,31.65,31.65,31.66,31.62,31.65,31.67,31.67,31.67,31.67,31.68,31.67,31.67,31.67,31.66,31.66,31.64,31.65,31.67,31.67,31.67,31.67,31.67,31.67,31.67,31.65,31.67,31.66,31.66,31.65,31.66,31.65,31.65,31.66,31.65,31.64,31.65,31.67,31.66,31.66,31.65,31.64,31.64,31.65,31.65,31.65,31.66,31.64,31.65,31.65,31.65,31.64,31.64,31.65,31.65,31.64,31.66,31.63,31.65,31.64,31.65,31.65,31.64,31.63,31.65,31.65,31.65,31.64,31.65,31.63,31.65,31.64,31.65,31.63,31.63,31.63,31.63,31.63,31.64,31.63,31.64,31.65,31.63,31.64,31.63,31.64,31.64,31.65,31.65,31.65,31.63,31.64,31.64,31.63,31.64,31.64,31.65,31.62,31.61,31.63,31.64,31.61,31.63,31.61,31.63,31.63,31.62,31.64,31.61,31.60,31.62,31.62,31.62,31.63,31.63,31.62,31.62,31.62,31.62,31.62,31.62,31.61,31.62,31.62,31.62,31.60,31.60,31.62,31.63,31.62,31.62,31.60,31.61,31.60,31.62,31.62,31.63,31.63,31.62,31.61,31.62,31.60,31.61,31.60,31.62,31.60,31.62,31.61,31.62,31.61,31.61,31.62,31.60,31.62,31.59,31.60,31.59,31.60,31.58,31.58,31.59,31.59,31.60,31.60,31.61,31.60,31.59,31.58,31.58,31.57,31.59,31.55,31.56,31.57,31.56,31.58,31.57,31.58,31.57,31.55,31.52,31.53,31.56,31.54,31.54,31.51,31.53,31.51,31.50,31.52,31.52,31.53,31.52,31.51,31.51,31.49,31.48,31.49,31.47,31.48,31.52,31.50,31.54,31.54,31.56,31.54,31.55,31.53,31.51,31.50,31.53,31.48,31.49,31.43,31.44,31.39,31.36,31.43,31.41,31.47,31.45,31.48,31.52,31.52,31.48,31.50,31.49,31.47,31.52,31.50,31.52,31.53,31.53,31.56,31.48,31.57,31.55,31.57,31.53,31.53,31.53,31.52,31.54,31.48,31.49,31.50,31.50,31.47,31.48,31.47,31.51,31.50,31.49,31.51,31.51,31.54,31.53,31.52,31.52,31.49,31.49,31.49,31.44,31.46,31.43,31.45,31.48,31.45,31.48,31.39,31.50,31.41,31.40,31.43,31.48,31.43,31.50,31.52,31.49,31.48,31.47,31.51,31.53,31.53,31.54,31.51,31.49,31.53,31.54,29.59,28.69,28.59,28.38,27.87,28.00,27.67,27.80,26.77,26.79,26.26,26.42,25.56,25.32,24.75,25.40,24.99,25.07,23.86,23.52,22.57,20.80,17.61,16.22,14.30,13.48,11.57,11.14,10.67,10.72,10.56,10.96,10.56,10.00,10.31,10.92,10.00,9.86,10.56,11.16,10.38,10.20,11.12,11.83,11.12,11.27,12.64,13.15,12.25,13.08,13.00,12.08,11.16,11.53,11.14,10.69,10.05,10.32,10.03,9.31,9.60,9.59,9.31,8.94,9.27,9.28,8.56,8.83,9.03,8.23,7.97,8.91,8.54,7.51,7.45,8.05,9.06,9.81,10.00,10.62,10.09,9.58,10.29,10.39,9.83,9.55,10.28,9.88,10.39,9.42,9.01,9.89,9.43,8.36,9.07,9.41,8.61,8.22,8.83,9.20,8.35,8.28,8.89,8.89,8.54,8.57,8.46,8.29,7.74,6.83,7.38,6.57,6.32,7.19,7.52,6.47,6.89,7.86,7.83,6.92,8.53,8.49,7.65,7.62,8.49,8.94,8.49,8.48,8.58,8.08,7.44,8.02,8.00,7.37,7.48,8.13,7.83,7.00,7.89,8.04,7.56,6.91,7.97,8.17,7.09,7.01,6.33,6.49,6.75,5.94,5.54,5.99,5.86,4.91,4.78,5.11,4.64,4.01,3.91,4.21,4.57,3.85,3.79,3.11,4.09,3.97,5.02,5.64,6.43,6.92,6.20,6.02,5.31,4.47,4.06,2.94,3.44,3.10,3.84,4.26,5.01,4.87,3.92,4.12,3.81,4.27,4.21,3.35,3.21,2.83,3.84,3.40,4.53,4.89,4.66,3.59,3.15,2.48,1.86,1.43,0.95,0.77,1.03,1.39,1.47,1.55,1.81,2.14,2.23,2.39,2.84,3.14,3.25,3.24,3.68,4.22,4.33,4.22,4.50,5.26,5.26,5.88,5.49,5.28,6.00,6.78,6.60,7.74,7.02,8.30,7.98,6.86,8.06,8.42,7.82,7.38,6.66,6.58,7.15,7.50,7.11,8.63,8.10,7.13,6.28,6.08,5.22,4.68,4.57,4.47,3.91,3.42,3.75,3.38,3.16,3.02,3.26,3.72,4.62,4.84,5.58,5.11,6.00,5.33,4.42,4.91,4.84,3.78,3.59,4.63,4.34,3.73,4.41,4.95,4.39,4.64,5.51,5.60,5.52,5.48,6.28,5.14,5.97,6.43,4.97,5.59,7.01,5.80,5.80,5.46,6.69,6.40,7.03,6.26,5.45,6.09,6.18,5.17,5.10,5.92,5.44,4.65,5.45,5.72,5.12,4.61,5.25,5.15,5.79,7.07,7.79],[31.09,31.10,31.06,31.05,30.95,30.97,30.86,30.88,30.98,31.05,31.00,31.16,31.05,31.17,31.13,31.11,31.08,31.03,30.98,30.87,30.88,30.80,30.83,30.76,30.70,30.74,30.40,30.39,30.62,30.40,30.65,30.74,30.80,30.82,30.86,30.92,31.03,31.11,31.05,31.06,30.99,31.05,30.81,30.80,30.71,30.60,30.64,30.71,30.79,30.79,30.72,30.68,30.79,30.72,30.55,30.81,30.82,30.84,30.92,30.94,30.91,31.03,31.13,31.02,31.11,31.18,31.10,31.11,31.10,31.00,31.11,31.06,30.95,30.90,30.83,30.82,30.77,30.72,30.64,30.68,30.69,30.72,30.38,30.15,30.24,30.09,30.09,29.86,29.76,30.12,29.23,29.70,28.95,29.64,29.54,30.04,29.93,30.01,29.92,30.38,30.28,30.25,30.10,30.48,30.51,30.32,30.51,30.51,30.61,30.65,30.74,30.80,30.82,30.87,30.79,30.86,30.91,30.96,30.95,30.91,31.05,31.23,31.20,31.17,31.19,31.24,31.22,31.23,31.15,31.15,31.18,31.05,31.08,31.07,31.12,31.15,31.20,31.28,31.20,31.28,31.26,31.37,31.33,31.40,31.30,31.32,31.32,31.31,31.29,31.29,31.31,31.42,31.31,31.31,31.33,31.27,31.42,31.46,31.40,31.46,31.46,31.50,31.44,31.52,31.50,31.49,31.46,31.56,31.54,31.50,31.53,31.51,31.57,31.56,31.57,31.53,31.58,31.58,31.53,31.56,31.55,31.62,31.59,31.60,31.61,31.59,31.60,31.60,31.61,31.60,31.56,31.62,31.63,31.56,31.60,31.62,31.54,31.51,31.61,31.53,31.57,31.57,31.61,31.55,31.63,31.61,31.59,31.59,31.59,31.63,31.55,31.56,31.63,31.62,31.63,31.64,31.65,31.63,31.58,31.62,31.65,31.61,31.64,31.65,31.62,31.63,31.64,31.66,31.64,31.64,31.64,31.61,31.63,31.65,31.66,31.65,31.63,31.65,31.56,31.63,31.62,31.67,31.62,31.65,31.62,31.67,31.66,31.63,31.67,31.65,31.64,31.66,31.67,31.65,31.66,31.68,31.68,31.65,31.67,31.67,31.65,31.67,31.67,31.66,31.65,31.66,31.64,31.65,31.62,31.64,31.66,31.66,31.66,31.65,31.67,31.67,31.66,31.66,31.65,31.65,31.62,31.63,31.66,31.66,31.66,31.66,31.66,31.66,31.66,31.65,31.66,31.66,31.65,31.63,31.65,31.66,31.64,31.67,31.64,31.64,31.64,31.67,31.66,31.66,31.66,31.63,31.63,31.64,31.65,31.65,31.66,31.63,31.64,31.64,31.64,31.64,31.63,31.65,31.64,31.64,31.65,31.63,31.65,31.64,31.65,31.63,31.64,31.63,31.64,31.64,31.64,31.65,31.64,31.64,31.64,31.64,31.64,31.62,31.62,31.61,31.62,31.62,31.64,31.62,31.63,31.64,31.63,31.64,31.63,31.64,31.65,31.64,31.64,31.63,31.64,31.62,31.65,31.62,31.63,31.63,31.64,31.62,31.61,31.62,31.63,31.62,31.62,31.62,31.62,31.62,31.61,31.63,31.61,31.62,31.62,31.63,31.61,31.63,31.62,31.62,31.62,31.62,31.63,31.62,31.62,31.62,31.63,31.62,31.62,31.59,31.59,31.61,31.62,31.62,31.62,31.61,31.62,31.61,31.63,31.61,31.63,31.63,31.61,31.62,31.62,31.60,31.60,31.60,31.62,31.61,31.62,31.61,31.63,31.62,31.61,31.62,31.61,31.62,31.60,31.61,31.59,31.59,31.59,31.59,31.59,31.60,31.61,31.61,31.60,31.59,31.59,31.59,31.58,31.58,31.59,31.55,31.57,31.57,31.58,31.58,31.57,31.58,31.58,31.55,31.53,31.53,31.56,31.54,31.53,31.51,31.53,31.52,31.50,31.53,31.52,31.53,31.52,31.50,31.52,31.50,31.50,31.48,31.47,31.47,31.52,31.50,31.54,31.54,31.56,31.52,31.53,31.53,31.50,31.46,31.52,31.48,31.47,31.42,31.42,31.40,31.36,31.43,31.42,31.44,31.46,31.47,31.52,31.51,31.47,31.50,31.47,31.47,31.50,31.49,31.50,31.52,31.51,31.54,31.46,31.55,31.55,31.56,31.53,31.51,31.53,31.51,31.53,31.47,31.48,31.50,31.49,31.47,31.48,31.48,31.48,31.49,31.48,31.51,31.48,31.53,31.52,31.51,31.50,31.45,31.48,31.45,31.44,31.44,31.44,31.46,31.48,31.45,31.46,31.40,31.47,31.38,31.36,31.43,31.46,31.40,31.48,31.49,31.48,31.47,31.44,31.50,31.52,31.51,31.53,31.48,31.47,31.52,31.54,29.70,28.76,28.92,28.63,28.40,28.09,28.21,27.84,26.98,26.94,26.44,26.44,25.09,25.06,24.80,25.59,25.05,25.17,23.52,23.34,22.35,20.54,17.59,15.83,14.19,13.15,10.99,10.52,9.86,9.85,9.69,10.12,9.77,9.12,9.58,10.06,9.32,9.13,9.83,10.24,9.65,9.52,10.29,10.83,10.38,10.86,11.91,12.02,11.49,12.05,12.18,11.58,10.54,11.01,10.80,10.07,9.22,9.74,9.33,8.80,8.84,8.99,8.58,8.10,8.44,8.47,7.84,7.61,8.36,7.64,7.24,8.01,7.85,7.07,6.68,7.56,8.44,8.83,9.04,9.77,9.23,8.76,9.39,9.77,9.04,8.68,9.51,9.14,9.82,8.75,8.34,9.14,8.70,7.68,8.07,8.74,7.90,7.57,8.10,8.49,7.67,7.76,8.39,8.47,8.07,8.06,7.91,7.82,7.22,6.37,6.74,6.08,5.94,6.52,6.62,5.98,6.12,7.10,7.13,6.14,7.77,7.74,6.93,6.88,7.90,8.22,7.84,7.88,7.96,7.64,6.73,7.34,7.33,6.57,6.72,7.35,6.99,6.36,7.10,7.12,6.79,6.39,7.11,7.23,6.22,6.15,5.73,5.67,5.90,5.25,5.03,5.19,5.16,4.43,4.08,4.34,4.25,3.62,3.43,3.78,3.94,3.63,3.35,2.68,3.46,3.46,4.36,5.01,5.94,6.48,5.58,5.28,4.61,3.83,3.43,2.65,3.23,2.68,3.46,3.71,4.36,4.27,3.61,3.72,3.47,3.98,3.97,3.36,3.20,2.67,3.45,3.35,4.01,4.45,4.30,3.33,2.97,2.32,2.01,1.80,1.37,0.96,0.77,0.93,1.26,1.36,1.34,1.65,1.97,2.06,2.20,2.68,2.88,2.87,3.15,3.65,3.75,3.76,4.07,4.71,4.71,5.39,5.03,4.69,5.35,5.76,5.88,6.64,6.14,7.00,6.83,5.92,6.87,7.21,6.86,6.44,5.95,5.81,6.19,6.45,6.33,7.51,7.30,6.75,5.71,5.63,4.82,4.21,3.94,3.92,3.36,3.00,3.20,2.90,2.44,2.29,2.62,3.23,3.91,4.13,4.87,4.59,5.54,4.81,3.94,4.20,4.24,3.35,3.07,3.96,3.76,3.21,3.87,4.25,4.01,4.05,4.68,4.83,5.01,4.98,5.33,4.64,5.38,5.54,4.56,5.11,5.91,5.30,5.19,5.15,6.11,5.82,6.25,5.74,5.01,5.61,5.57,4.81,4.71,5.57,4.90,4.30,4.96,5.24,4.69,4.11,4.79,4.69,5.20,6.41,7.21],[31.07,31.11,31.06,31.07,30.88,30.93,30.81,30.86,30.96,31.01,30.95,31.12,31.02,31.16,31.12,31.10,31.07,30.98,30.90,30.84,30.81,30.76,30.77,30.73,30.62,30.72,30.29,30.35,30.58,30.41,30.61,30.66,30.75,30.81,30.83,30.89,30.97,31.05,31.01,31.05,30.94,30.98,30.80,30.78,30.70,30.58,30.61,30.67,30.77,30.72,30.66,30.58,30.74,30.64,30.49,30.73,30.73,30.81,30.84,30.92,30.88,31.00,31.11,30.97,31.09,31.14,31.07,31.06,31.09,30.94,31.08,31.02,30.91,30.84,30.80,30.73,30.70,30.70,30.56,30.57,30.64,30.60,30.29,30.15,30.23,30.04,30.01,29.87,29.77,30.14,29.19,29.64,28.89,29.67,29.57,30.13,29.96,30.06,30.03,30.42,30.25,30.33,30.10,30.53,30.47,30.29,30.54,30.46,30.57,30.61,30.68,30.74,30.72,30.82,30.73,30.80,30.81,30.97,30.88,30.84,30.94,31.22,31.19,31.16,31.21,31.25,31.25,31.22,31.12,31.13,31.16,31.02,31.08,31.02,31.10,31.03,31.16,31.26,31.13,31.29,31.24,31.36,31.31,31.41,31.28,31.30,31.33,31.26,31.30,31.24,31.29,31.40,31.30,31.32,31.33,31.23,31.43,31.48,31.38,31.49,31.49,31.49,31.45,31.54,31.52,31.48,31.46,31.55,31.54,31.51,31.51,31.54,31.58,31.54,31.54,31.53,31.58,31.57,31.54,31.57,31.58,31.62,31.59,31.62,31.63,31.61,31.61,31.61,31.63,31.60,31.60,31.63,31.63,31.59,31.61,31.63,31.59,31.55,31.61,31.60,31.61,31.61,31.63,31.61,31.64,31.63,31.63,31.62,31.63,31.63,31.62,31.62,31.64,31.66,31.65,31.67,31.66,31.65,31.64,31.60,31.67,31.65,31.67,31.66,31.66,31.65,31.66,31.67,31.66,31.66,31.66,31.65,31.66,31.67,31.66,31.66,31.66,31.68,31.60,31.65,31.66,31.68,31.65,31.67,31.65,31.69,31.67,31.65,31.68,31.66,31.66,31.67,31.67,31.67,31.67,31.69,31.69,31.68,31.69,31.68,31.66,31.68,31.68,31.67,31.66,31.67,31.65,31.67,31.63,31.66,31.67,31.67,31.68,31.66,31.68,31.68,31.67,31.67,31.65,31.65,31.64,31.64,31.67,31.67,31.67,31.67,31.67,31.67,31.67,31.66,31.66,31.67,31.65,31.64,31.65,31.66,31.65,31.67,31.65,31.64,31.65,31.67,31.66,31.66,31.66,31.64,31.63,31.65,31.66,31.66,31.66,31.65,31.66,31.65,31.65,31.64,31.63,31.65,31.64,31.64,31.66,31.64,31.65,31.64,31.66,31.64,31.64,31.63,31.65,31.65,31.64,31.66,31.65,31.65,31.64,31.63,31.64,31.63,31.64,31.62,31.63,31.63,31.64,31.64,31.64,31.64,31.63,31.65,31.64,31.65,31.66,31.64,31.64,31.63,31.65,31.63,31.65,31.62,31.64,31.64,31.64,31.63,31.61,31.62,31.63,31.64,31.63,31.63,31.62,31.63,31.62,31.63,31.61,31.64,31.62,31.64,31.62,31.63,31.63,31.62,31.62,31.62,31.63,31.62,31.62,31.64,31.62,31.62,31.62,31.59,31.60,31.61,31.62,31.62,31.62,31.61,31.62,31.61,31.64,31.62,31.64,31.63,31.62,31.62,31.62,31.60,31.61,31.61,31.63,31.61,31.63,31.62,31.62,31.61,31.61,31.63,31.61,31.63,31.60,31.61,31.60,31.59,31.59,31.58,31.59,31.60,31.60,31.61,31.61,31.60,31.58,31.59,31.59,31.58,31.59,31.56,31.57,31.57,31.58,31.58,31.57,31.58,31.58,31.54,31.51,31.53,31.56,31.54,31.54,31.50,31.53,31.53,31.50,31.52,31.51,31.53,31.52,31.50,31.50,31.48,31.48,31.48,31.47,31.47,31.52,31.50,31.54,31.53,31.55,31.52,31.54,31.54,31.50,31.47,31.53,31.52,31.50,31.44,31.45,31.41,31.37,31.46,31.45,31.46,31.48,31.49,31.52,31.51,31.47,31.51,31.48,31.46,31.50,31.48,31.49,31.51,31.51,31.55,31.49,31.55,31.55,31.56,31.52,31.51,31.53,31.50,31.52,31.45,31.48,31.51,31.48,31.48,31.49,31.47,31.48,31.49,31.47,31.50,31.49,31.53,31.54,31.52,31.50,31.46,31.47,31.45,31.44,31.44,31.46,31.48,31.50,31.45,31.48,31.42,31.46,31.39,31.36,31.43,31.48,31.43,31.51,31.51,31.50,31.48,31.44,31.51,31.53,31.51,31.53,31.49,31.47,31.53,31.53,29.91,28.94,29.06,28.75,28.57,28.17,28.14,27.72,27.07,26.97,26.60,26.35,25.47,25.07,24.47,25.37,24.53,24.76,22.96,23.09,22.05,20.49,17.65,15.47,13.97,12.51,10.55,10.16,9.48,9.20,9.05,9.36,9.22,8.75,8.98,9.60,8.71,8.64,9.25,9.58,8.83,8.69,9.49,10.28,9.76,9.97,11.17,11.28,10.74,11.28,11.54,10.75,9.76,9.97,10.06,9.37,8.55,8.92,8.54,8.04,8.09,8.27,7.96,7.60,7.95,7.83,7.30,7.40,7.75,7.12,6.97,7.47,7.30,6.74,6.48,7.17,7.83,8.40,8.46,8.97,8.53,8.28,8.71,8.91,8.59,8.18,8.85,8.53,9.10,8.05,7.75,8.38,8.07,7.22,7.55,7.96,7.32,6.99,7.30,7.72,6.96,6.97,7.59,7.72,7.39,7.35,7.19,7.42,6.71,5.75,6.22,5.51,5.56,6.05,6.30,5.60,5.86,6.64,6.66,5.93,7.32,7.20,6.56,6.63,7.38,7.59,7.41,7.40,7.40,7.15,6.45,6.91,6.80,6.25,6.30,6.79,6.44,6.02,6.58,6.56,6.21,5.88,6.51,6.53,5.77,5.61,5.30,5.25,5.52,4.88,4.54,4.83,4.95,4.26,4.05,4.20,3.94,3.38,3.26,3.61,3.83,3.32,3.40,2.77,3.60,3.49,4.48,5.31,6.09,6.31,5.74,5.54,4.88,4.03,3.62,2.86,3.18,2.79,3.33,3.71,4.34,4.19,3.47,3.78,3.43,3.98,3.96,3.28,3.24,2.85,3.63,3.42,4.25,4.66,4.44,3.49,3.26,2.36,2.15,1.66,1.61,1.37,0.90,0.77,1.01,1.32,1.41,1.33,1.68,1.97,2.03,2.22,2.48,2.59,2.94,3.32,3.42,3.34,3.83,4.03,4.31,4.86,4.62,4.43,4.87,5.22,5.38,6.08,5.73,6.52,6.25,5.59,6.44,6.55,6.31,5.92,5.58,5.32,5.72,5.91,5.85,6.88,6.73,5.95,5.36,5.29,4.33,3.85,3.48,3.51,3.20,2.78,3.03,2.77,2.34,2.09,2.46,3.12,3.59,3.75,4.39,4.23,4.84,4.42,3.73,3.83,3.85,2.95,2.67,3.49,3.24,3.02,3.54,4.05,3.72,3.77,4.39,4.53,4.68,4.66,4.88,4.39,4.91,5.09,4.29,4.77,5.39,4.87,4.84,4.81,5.58,5.52,5.79,5.35,4.63,5.21,5.17,4.43,4.36,5.13,4.47,3.98,4.50,4.69,4.38,3.98,4.64,4.68,5.17,6.25,7.16],[31.14,31.17,31.16,31.19,31.07,31.02,30.92,30.93,31.03,31.14,31.00,31.25,31.08,31.23,31.14,31.16,31.12,31.04,31.00,30.84,30.95,30.82,30.90,30.83,30.70,30.73,30.20,30.18,30.42,30.35,30.61,30.72,30.79,30.79,30.89,30.93,31.11,31.14,31.21,31.12,31.04,31.04,30.77,30.78,30.69,30.52,30.62,30.65,30.72,30.73,30.70,30.60,30.80,30.76,30.52,30.81,30.86,30.87,30.94,30.89,30.93,31.02,31.12,31.01,31.11,31.26,31.20,31.13,31.14,31.04,31.24,31.16,30.95,30.97,30.84,30.90,30.79,30.69,30.66,30.69,30.76,30.69,30.39,30.17,30.16,29.98,30.05,29.86,29.66,30.12,29.34,29.59,29.05,29.76,29.45,30.11,29.92,29.87,29.99,30.37,30.21,30.28,29.99,30.44,30.65,30.30,30.42,30.46,30.70,30.73,30.74,30.88,30.83,30.90,30.88,30.93,31.04,31.11,31.03,31.04,31.16,31.30,31.29,31.27,31.29,31.34,31.34,31.31,31.26,31.26,31.24,31.17,31.20,31.16,31.24,31.22,31.30,31.36,31.29,31.36,31.34,31.41,31.36,31.44,31.37,31.38,31.40,31.36,31.38,31.35,31.39,31.44,31.35,31.39,31.40,31.30,31.48,31.51,31.41,31.47,31.49,31.49,31.44,31.53,31.53,31.50,31.48,31.55,31.54,31.51,31.51,31.55,31.57,31.55,31.55,31.56,31.57,31.56,31.55,31.57,31.58,31.60,31.58,31.60,31.60,31.59,31.60,31.59,31.60,31.61,31.60,31.61,31.62,31.60,31.61,31.60,31.60,31.58,31.60,31.59,31.61,31.62,31.59,31.61,31.63,31.63,31.62,31.62,31.63,31.63,31.62,31.62,31.63,31.64,31.64,31.65,31.65,31.64,31.64,31.64,31.66,31.65,31.66,31.65,31.64,31.64,31.65,31.66,31.65,31.65,31.65,31.64,31.65,31.66,31.66,31.65,31.65,31.66,31.62,31.65,31.63,31.67,31.64,31.66,31.63,31.68,31.66,31.64,31.67,31.66,31.66,31.65,31.67,31.66,31.66,31.67,31.68,31.67,31.67,31.67,31.66,31.67,31.67,31.67,31.66,31.65,31.64,31.66,31.62,31.65,31.67,31.66,31.67,31.66,31.68,31.67,31.67,31.67,31.65,31.66,31.63,31.65,31.67,31.66,31.66,31.67,31.67,31.66,31.67,31.65,31.67,31.66,31.65,31.64,31.66,31.66,31.65,31.66,31.64,31.64,31.65,31.66,31.66,31.66,31.66,31.64,31.64,31.65,31.65,31.65,31.65,31.63,31.65,31.64,31.64,31.64,31.64,31.65,31.65,31.64,31.65,31.62,31.65,31.64,31.65,31.64,31.64,31.63,31.65,31.65,31.64,31.64,31.64,31.62,31.64,31.63,31.65,31.63,31.63,31.62,31.63,31.63,31.64,31.63,31.64,31.64,31.63,31.64,31.62,31.64,31.64,31.64,31.64,31.64,31.63,31.64,31.64,31.63,31.63,31.64,31.64,31.62,31.61,31.63,31.63,31.60,31.63,31.61,31.63,31.63,31.61,31.63,31.61,31.60,31.62,31.61,31.62,31.63,31.63,31.61,31.62,31.62,31.62,31.61,31.61,31.60,31.61,31.61,31.62,31.60,31.59,31.62,31.62,31.61,31.61,31.60,31.61,31.59,31.62,31.61,31.62,31.63,31.61,31.61,31.62,31.60,31.60,31.60,31.61,31.60,31.62,31.60,31.61,31.61,31.61,31.62,31.60,31.61,31.59,31.60,31.58,31.59,31.59,31.58,31.58,31.59,31.60,31.59,31.60,31.59,31.58,31.57,31.57,31.56,31.59,31.54,31.55,31.55,31.55,31.57,31.57,31.58,31.57,31.54,31.50,31.53,31.55,31.54,31.53,31.49,31.52,31.51,31.50,31.52,31.49,31.52,31.52,31.49,31.48,31.49,31.49,31.47,31.44,31.44,31.50,31.48,31.52,31.52,31.55,31.53,31.53,31.52,31.48,31.47,31.51,31.46,31.45,31.41,31.40,31.35,31.33,31.42,31.39,31.44,31.43,31.45,31.49,31.50,31.45,31.49,31.46,31.45,31.49,31.47,31.49,31.51,31.50,31.54,31.44,31.54,31.54,31.56,31.53,31.52,31.53,31.50,31.52,31.45,31.46,31.48,31.48,31.44,31.46,31.45,31.46,31.50,31.45,31.49,31.48,31.54,31.51,31.50,31.49,31.44,31.45,31.45,31.41,31.43,31.42,31.44,31.46,31.43,31.45,31.39,31.45,31.37,31.33,31.40,31.46,31.38,31.47,31.48,31.45,31.45,31.43,31.49,31.52,31.50,31.52,31.48,31.46,31.52,31.53,29.62,28.74,28.79,28.58,28.15,28.10,27.81,27.57,26.52,26.61,25.98,25.96,25.13,24.52,24.32,25.07,24.48,24.71,23.52,23.24,22.36,20.70,17.56,15.89,14.06,12.70,10.59,10.29,9.65,9.54,9.27,9.58,9.32,8.79,9.17,9.68,8.85,8.64,9.25,9.81,9.14,8.85,9.75,10.49,9.87,10.03,11.34,11.70,10.93,11.58,11.63,10.70,9.80,10.15,9.81,9.27,8.68,8.92,8.72,8.04,8.25,8.29,8.00,7.66,8.04,7.89,7.18,7.48,7.85,7.09,6.77,7.61,7.46,6.53,6.47,7.21,7.99,8.76,8.77,9.40,8.80,8.43,9.09,9.12,8.74,8.45,9.18,8.71,9.52,8.33,7.88,8.71,8.33,7.32,7.83,8.24,7.42,7.01,7.65,8.01,7.02,7.04,7.77,7.74,7.48,7.48,7.26,7.44,6.78,5.76,6.18,5.34,5.25,6.06,6.28,5.39,5.83,6.65,6.68,6.00,7.29,7.34,6.74,6.68,7.53,7.98,7.58,7.52,7.87,7.38,6.52,7.14,7.28,6.49,6.39,7.04,6.83,5.94,6.67,6.92,6.37,5.92,6.67,6.85,5.82,5.73,5.07,5.05,5.56,4.76,4.34,4.86,4.90,3.94,3.77,4.21,3.89,3.14,3.12,3.58,3.84,3.25,3.41,2.72,3.57,3.67,4.75,5.60,6.25,6.62,6.02,5.75,4.88,4.26,3.75,2.83,3.29,3.08,3.53,4.19,4.76,4.79,3.91,4.26,3.93,4.35,4.33,3.70,3.58,3.24,3.97,3.76,4.72,4.99,4.89,3.79,3.47,2.58,2.29,1.91,1.68,1.56,1.23,0.86,0.77,0.98,1.31,1.37,1.36,1.68,1.97,2.14,2.28,2.32,2.71,3.14,3.23,3.32,3.61,4.18,4.41,4.74,4.48,4.24,4.82,5.19,5.40,6.35,6.00,6.92,6.68,5.72,6.89,7.12,6.60,6.21,5.61,5.62,6.22,6.27,6.14,7.72,7.22,6.40,5.63,5.46,4.82,4.05,3.96,3.89,3.39,2.85,3.18,3.03,2.71,2.24,2.79,3.12,3.94,4.10,4.85,4.42,5.05,4.64,3.93,4.01,4.07,3.21,2.81,3.69,3.30,2.98,3.63,4.00,3.59,3.80,4.28,4.41,4.62,4.64,4.95,4.40,5.11,5.22,4.24,4.81,5.73,4.97,5.09,4.78,5.86,5.67,6.03,5.37,4.71,5.25,5.17,4.34,4.27,4.96,4.36,3.93,4.55,4.65,4.33,3.81,4.49,4.57,5.30,6.46,7.68],[31.08,31.09,31.10,31.12,31.07,31.05,30.95,30.96,31.02,31.13,31.04,31.25,31.13,31.22,31.14,31.18,31.15,31.09,31.04,30.89,30.99,30.81,30.89,30.80,30.73,30.76,30.41,30.32,30.55,30.50,30.67,30.81,30.87,30.87,30.93,31.01,31.13,31.19,31.18,31.13,31.06,31.11,30.91,30.87,30.83,30.70,30.76,30.79,30.86,30.84,30.80,30.71,30.88,30.82,30.59,30.84,30.90,30.90,31.02,30.96,31.03,31.10,31.19,31.08,31.16,31.27,31.20,31.18,31.16,31.08,31.25,31.18,30.98,30.97,30.88,30.94,30.88,30.79,30.73,30.71,30.80,30.74,30.49,30.31,30.19,30.19,30.12,29.90,29.82,30.16,29.23,29.72,29.01,29.82,29.57,30.09,29.96,29.99,30.19,30.34,30.29,30.28,30.12,30.43,30.64,30.43,30.52,30.49,30.80,30.77,30.70,30.84,30.84,30.98,30.79,30.87,31.01,31.00,30.93,30.93,31.08,31.28,31.26,31.22,31.25,31.29,31.29,31.29,31.22,31.22,31.22,31.13,31.12,31.12,31.21,31.21,31.26,31.28,31.26,31.33,31.29,31.40,31.34,31.40,31.31,31.36,31.36,31.34,31.32,31.31,31.40,31.43,31.34,31.35,31.36,31.30,31.48,31.46,31.41,31.45,31.44,31.47,31.42,31.50,31.51,31.50,31.49,31.54,31.52,31.54,31.55,31.52,31.57,31.56,31.54,31.56,31.58,31.59,31.53,31.57,31.58,31.60,31.58,31.59,31.62,31.59,31.60,31.61,31.60,31.61,31.57,31.61,31.62,31.59,31.61,31.60,31.53,31.51,31.58,31.51,31.61,31.56,31.55,31.52,31.62,31.58,31.58,31.57,31.57,31.62,31.57,31.56,31.61,31.62,31.63,31.64,31.65,31.63,31.59,31.64,31.65,31.62,31.65,31.65,31.62,31.62,31.63,31.65,31.65,31.64,31.65,31.63,31.62,31.65,31.66,31.65,31.65,31.65,31.59,31.65,31.63,31.66,31.61,31.65,31.59,31.67,31.62,31.63,31.66,31.65,31.63,31.65,31.65,31.63,31.64,31.66,31.68,31.65,31.67,31.66,31.63,31.66,31.67,31.67,31.66,31.65,31.64,31.65,31.62,31.65,31.66,31.65,31.66,31.65,31.67,31.66,31.66,31.66,31.65,31.66,31.63,31.63,31.66,31.66,31.67,31.67,31.66,31.66,31.66,31.66,31.66,31.66,31.65,31.63,31.66,31.66,31.64,31.66,31.64,31.64,31.64,31.66,31.67,31.66,31.66,31.64,31.63,31.64,31.66,31.66,31.66,31.64,31.65,31.64,31.64,31.64,31.64,31.65,31.64,31.64,31.65,31.63,31.65,31.64,31.66,31.64,31.64,31.64,31.65,31.64,31.65,31.65,31.64,31.64,31.64,31.64,31.64,31.64,31.63,31.62,31.62,31.62,31.63,31.64,31.64,31.65,31.63,31.64,31.64,31.64,31.64,31.64,31.65,31.64,31.64,31.63,31.64,31.63,31.64,31.64,31.64,31.62,31.61,31.63,31.63,31.62,31.62,31.62,31.63,31.62,31.62,31.63,31.62,31.62,31.62,31.62,31.62,31.63,31.63,31.61,31.62,31.62,31.63,31.61,31.62,31.62,31.63,31.61,31.63,31.60,31.59,31.61,31.62,31.62,31.62,31.60,31.62,31.60,31.62,31.62,31.63,31.63,31.62,31.61,31.62,31.60,31.61,31.61,31.62,31.61,31.63,31.61,31.62,31.62,31.61,31.62,31.61,31.62,31.59,31.61,31.59,31.59,31.59,31.58,31.59,31.59,31.61,31.60,31.61,31.61,31.60,31.59,31.58,31.58,31.58,31.55,31.57,31.58,31.57,31.59,31.57,31.59,31.57,31.55,31.52,31.54,31.57,31.54,31.53,31.51,31.53,31.52,31.49,31.52,31.52,31.53,31.52,31.51,31.51,31.49,31.47,31.49,31.47,31.47,31.52,31.50,31.53,31.54,31.56,31.52,31.52,31.51,31.49,31.44,31.51,31.42,31.45,31.37,31.39,31.34,31.31,31.37,31.38,31.40,31.43,31.46,31.49,31.48,31.44,31.49,31.44,31.45,31.49,31.47,31.49,31.51,31.51,31.52,31.45,31.51,31.53,31.55,31.52,31.51,31.52,31.49,31.51,31.46,31.47,31.50,31.47,31.45,31.45,31.45,31.46,31.49,31.44,31.49,31.46,31.52,31.50,31.48,31.47,31.43,31.45,31.43,31.38,31.41,31.40,31.43,31.45,31.44,31.45,31.37,31.44,31.31,31.32,31.40,31.42,31.36,31.44,31.46,31.46,31.44,31.43,31.50,31.52,31.50,31.50,31.47,31.46,31.52,31.52,29.69,28.91,28.91,28.44,28.19,27.98,27.88,27.70,26.74,26.95,26.26,26.19,24.82,24.63,23.74,24.53,24.25,24.70,23.29,22.92,21.83,19.89,16.78,15.34,13.39,12.31,10.22,9.85,8.92,9.05,8.77,9.22,8.85,8.23,8.48,8.97,8.17,8.20,8.79,8.98,8.40,8.23,8.91,9.45,8.96,9.30,10.48,10.58,9.93,10.53,10.74,10.09,8.98,9.56,9.33,8.80,7.98,8.48,8.37,7.55,7.64,7.92,7.43,7.01,7.35,7.50,6.74,6.76,7.16,6.58,6.12,6.78,6.84,6.19,6.17,6.93,7.49,8.12,8.39,8.87,8.43,7.90,8.47,8.67,8.07,7.68,8.37,8.08,8.27,7.51,7.24,7.73,7.38,6.68,7.10,7.37,6.80,6.48,6.96,7.14,6.40,6.64,7.04,7.12,6.93,7.07,6.81,6.75,6.35,5.31,5.60,5.03,4.96,5.34,5.50,5.02,5.18,5.87,5.87,5.42,6.51,6.57,6.07,6.22,6.96,7.55,7.15,7.28,7.24,6.92,5.99,6.40,6.40,5.69,5.60,6.29,5.90,5.12,5.90,6.04,5.49,5.17,5.85,6.09,5.01,5.08,4.59,4.58,4.62,4.21,3.93,4.08,4.18,3.47,3.25,3.56,3.56,2.77,2.79,3.07,3.36,2.75,2.81,2.56,3.20,3.42,4.34,5.09,6.04,6.46,5.59,5.14,4.46,3.84,3.28,2.76,2.96,2.84,3.28,3.64,4.24,4.31,3.77,4.06,3.89,4.26,4.24,3.59,3.47,3.15,3.84,3.70,4.26,4.66,4.59,3.70,3.35,2.63,2.42,2.06,1.75,1.56,1.36,1.14,0.89,0.77,0.94,1.21,1.37,1.23,1.60,2.03,2.18,2.10,2.30,2.81,2.98,2.80,3.09,3.79,3.94,4.35,4.09,3.91,4.32,4.66,4.62,5.58,5.28,6.09,5.87,4.82,5.75,6.16,5.70,5.32,4.82,4.80,5.19,5.49,5.47,6.81,6.56,5.76,5.07,4.87,4.24,3.64,3.60,3.56,3.02,2.52,3.03,2.80,2.33,2.21,2.81,3.08,3.73,3.81,4.50,4.30,5.07,4.51,3.71,3.88,3.79,2.92,2.67,3.27,3.06,2.62,3.22,3.60,3.22,3.30,3.92,4.05,4.05,4.19,4.52,3.99,4.57,4.65,3.93,4.24,4.93,4.42,4.49,4.21,4.96,4.98,5.05,4.81,4.21,4.73,4.50,3.89,3.92,4.50,4.00,3.43,4.12,4.39,3.95,3.48,4.29,4.19,4.92,5.92,7.27],[31.04,31.09,31.05,31.01,30.96,30.95,30.87,30.92,30.98,31.07,31.01,31.17,31.03,31.17,31.12,31.13,31.08,31.01,30.98,30.87,30.89,30.79,30.83,30.76,30.69,30.71,30.36,30.25,30.59,30.36,30.56,30.73,30.79,30.83,30.91,30.92,31.05,31.10,31.05,31.05,31.05,31.06,30.87,30.75,30.72,30.54,30.65,30.71,30.76,30.73,30.74,30.59,30.78,30.74,30.54,30.79,30.80,30.83,30.90,30.88,30.92,31.00,31.12,31.02,31.09,31.17,31.10,31.07,31.06,31.01,31.13,31.06,30.96,30.92,30.84,30.85,30.80,30.73,30.61,30.58,30.69,30.58,30.27,30.03,30.03,30.04,29.83,29.79,29.56,30.06,29.04,29.58,28.84,29.65,29.61,30.17,30.04,30.08,29.97,30.39,30.29,30.23,30.21,30.48,30.48,30.32,30.55,30.47,30.59,30.59,30.68,30.82,30.72,30.95,30.74,30.82,30.79,30.95,30.92,30.86,30.99,31.20,31.18,31.16,31.20,31.26,31.26,31.27,31.14,31.15,31.18,31.02,31.01,31.09,31.10,31.11,31.22,31.27,31.20,31.33,31.24,31.34,31.31,31.39,31.27,31.31,31.34,31.30,31.30,31.27,31.33,31.41,31.30,31.32,31.32,31.24,31.43,31.45,31.37,31.46,31.44,31.45,31.42,31.52,31.49,31.49,31.46,31.52,31.50,31.52,31.51,31.49,31.56,31.56,31.54,31.55,31.58,31.57,31.51,31.56,31.58,31.61,31.58,31.59,31.62,31.59,31.59,31.61,31.60,31.59,31.59,31.61,31.62,31.55,31.60,31.60,31.57,31.50,31.59,31.58,31.60,31.60,31.57,31.54,31.62,31.60,31.59,31.58,31.61,31.60,31.58,31.54,31.62,31.63,31.61,31.63,31.63,31.61,31.60,31.61,31.64,31.61,31.63,31.64,31.59,31.57,31.61,31.65,31.61,31.62,31.63,31.61,31.62,31.64,31.64,31.64,31.64,31.67,31.59,31.64,31.62,31.67,31.63,31.65,31.62,31.68,31.65,31.64,31.67,31.67,31.65,31.67,31.68,31.66,31.66,31.68,31.68,31.66,31.68,31.67,31.65,31.68,31.67,31.66,31.65,31.66,31.64,31.66,31.63,31.65,31.66,31.66,31.67,31.66,31.68,31.66,31.66,31.67,31.66,31.66,31.63,31.64,31.67,31.66,31.66,31.66,31.67,31.66,31.66,31.65,31.65,31.66,31.64,31.63,31.65,31.65,31.63,31.66,31.63,31.63,31.64,31.66,31.66,31.65,31.65,31.63,31.62,31.64,31.64,31.65,31.65,31.64,31.64,31.64,31.64,31.62,31.62,31.65,31.64,31.63,31.65,31.62,31.65,31.63,31.65,31.64,31.63,31.63,31.64,31.64,31.64,31.65,31.64,31.63,31.64,31.63,31.63,31.62,31.62,31.61,31.60,31.61,31.62,31.63,31.62,31.63,31.62,31.64,31.63,31.64,31.65,31.64,31.64,31.63,31.64,31.62,31.64,31.62,31.63,31.63,31.64,31.62,31.60,31.62,31.62,31.63,31.62,31.62,31.62,31.62,31.61,31.63,31.61,31.63,31.62,31.63,31.62,31.63,31.63,31.61,31.62,31.62,31.63,31.62,31.61,31.62,31.63,31.62,31.62,31.59,31.59,31.61,31.62,31.63,31.62,31.61,31.62,31.62,31.63,31.62,31.63,31.63,31.62,31.62,31.63,31.61,31.61,31.61,31.63,31.62,31.64,31.62,31.63,31.62,31.61,31.63,31.63,31.63,31.61,31.62,31.60,31.60,31.59,31.59,31.59,31.60,31.61,31.62,31.61,31.61,31.60,31.59,31.59,31.59,31.60,31.57,31.58,31.58,31.59,31.59,31.57,31.59,31.59,31.56,31.53,31.55,31.58,31.55,31.55,31.53,31.54,31.54,31.52,31.53,31.53,31.54,31.54,31.52,31.53,31.49,31.51,31.51,31.49,31.50,31.53,31.53,31.55,31.54,31.55,31.52,31.52,31.54,31.49,31.44,31.51,31.48,31.46,31.38,31.40,31.38,31.36,31.42,31.44,31.43,31.47,31.47,31.51,31.51,31.47,31.49,31.47,31.47,31.49,31.49,31.49,31.51,31.49,31.52,31.42,31.51,31.55,31.55,31.52,31.50,31.52,31.51,31.51,31.48,31.48,31.49,31.48,31.49,31.48,31.47,31.47,31.49,31.46,31.51,31.45,31.53,31.49,31.49,31.48,31.42,31.47,31.42,31.43,31.43,31.45,31.48,31.50,31.45,31.48,31.40,31.42,31.36,31.30,31.42,31.45,31.39,31.46,31.47,31.45,31.43,31.40,31.47,31.51,31.49,31.52,31.46,31.49,31.53,31.54,29.60,28.85,29.17,28.61,28.49,28.26,28.11,27.69,26.80,26.66,26.09,25.93,24.60,24.97,23.76,25.10,24.18,24.65,22.74,22.59,21.69,19.95,17.12,15.24,13.74,12.49,9.93,9.47,8.52,8.65,8.36,8.82,8.40,7.74,8.28,8.60,7.84,7.88,8.30,8.63,8.02,7.88,8.69,9.23,8.89,9.10,10.74,10.73,9.82,10.80,10.66,10.16,8.98,9.22,9.22,8.48,7.72,8.08,8.01,7.29,7.33,7.53,6.97,6.70,7.07,7.11,6.25,6.31,6.83,6.21,5.96,6.52,6.40,5.86,5.63,6.46,7.15,7.65,7.87,8.54,7.95,7.42,8.19,8.40,7.64,7.42,8.19,7.79,8.26,7.25,6.88,7.48,7.09,6.31,6.69,7.10,6.34,6.04,6.73,6.80,6.17,6.35,6.94,6.99,6.89,6.88,6.63,6.68,5.94,5.11,5.40,4.78,4.63,5.02,5.25,4.72,4.86,5.62,5.56,5.11,6.22,6.28,5.78,5.92,6.80,7.31,6.97,7.07,7.02,6.64,5.69,6.22,6.12,5.54,5.28,5.94,5.56,4.97,5.53,5.58,5.20,5.02,5.57,5.50,4.74,4.71,4.38,4.21,4.39,3.95,3.63,3.74,3.83,3.35,3.31,3.48,3.18,2.44,2.48,2.62,2.84,2.71,2.70,2.44,2.86,3.19,3.97,4.93,5.84,6.30,5.31,4.93,4.02,3.59,2.90,2.73,2.62,2.95,3.13,3.27,4.06,4.11,3.50,4.02,3.79,4.33,4.36,3.82,3.64,3.22,3.90,3.31,4.06,4.40,4.48,3.59,3.51,2.85,2.52,2.36,2.06,1.86,1.40,1.37,1.26,0.92,0.78,0.93,1.19,1.17,1.27,1.64,1.91,1.98,2.08,2.44,2.66,2.69,2.83,3.48,3.62,4.09,3.87,3.53,3.89,4.19,4.43,5.10,4.80,5.59,5.36,4.56,5.33,5.63,5.31,5.06,4.43,4.40,4.85,5.01,5.06,6.29,6.08,5.27,4.73,4.65,3.73,3.05,2.98,2.97,2.61,2.42,2.72,2.57,2.01,2.03,2.48,2.78,3.24,3.27,3.92,3.97,4.57,4.24,3.35,3.27,3.25,2.62,2.26,2.71,2.57,2.20,2.72,3.10,2.83,2.95,3.42,3.67,3.55,3.71,4.22,3.63,4.34,4.29,3.55,3.88,4.44,3.98,4.15,3.98,4.64,4.52,4.89,4.49,3.96,4.29,4.09,3.67,3.71,4.26,3.70,3.33,3.80,4.14,3.60,3.16,3.93,3.90,4.64,5.51,6.84],[31.06,31.12,31.12,31.09,30.99,30.98,30.83,30.86,30.96,31.07,30.99,31.21,31.03,31.21,31.14,31.16,31.14,31.02,31.00,30.83,30.95,30.77,30.86,30.79,30.65,30.60,30.30,29.95,30.38,30.13,30.33,30.66,30.71,30.74,30.82,30.90,31.04,31.09,31.09,31.05,30.97,31.00,30.72,30.76,30.45,30.35,30.39,30.47,30.60,30.70,30.62,30.48,30.76,30.73,30.49,30.81,30.83,30.85,30.92,30.90,30.85,30.98,31.13,31.00,31.09,31.23,31.16,31.11,31.09,30.99,31.18,31.11,30.97,30.90,30.79,30.78,30.74,30.62,30.45,30.52,30.59,30.55,30.16,29.93,29.99,29.85,29.87,29.66,29.57,30.04,29.04,29.43,28.83,29.59,29.55,30.16,29.93,29.92,29.93,30.35,30.20,30.16,30.02,30.36,30.48,30.23,30.47,30.42,30.62,30.61,30.74,30.79,30.66,30.88,30.79,30.84,30.89,31.04,30.96,30.93,31.08,31.26,31.24,31.20,31.24,31.24,31.29,31.22,31.20,31.17,31.18,31.08,31.11,31.10,31.13,31.12,31.21,31.29,31.22,31.34,31.26,31.37,31.32,31.41,31.31,31.33,31.36,31.30,31.32,31.28,31.34,31.42,31.30,31.31,31.36,31.26,31.42,31.47,31.40,31.46,31.50,31.48,31.42,31.54,31.52,31.49,31.46,31.55,31.52,31.51,31.52,31.54,31.56,31.56,31.55,31.55,31.56,31.57,31.54,31.55,31.58,31.61,31.58,31.60,31.61,31.59,31.59,31.60,31.61,31.59,31.57,31.61,31.62,31.55,31.59,31.61,31.56,31.51,31.55,31.59,31.60,31.59,31.60,31.53,31.61,31.59,31.62,31.61,31.60,31.61,31.60,31.59,31.61,31.62,31.62,31.64,31.63,31.62,31.60,31.57,31.65,31.63,31.64,31.64,31.62,31.62,31.63,31.65,31.64,31.64,31.63,31.61,31.63,31.65,31.65,31.65,31.63,31.65,31.58,31.64,31.63,31.67,31.65,31.66,31.64,31.68,31.66,31.65,31.67,31.66,31.66,31.66,31.67,31.66,31.67,31.68,31.68,31.66,31.68,31.67,31.66,31.67,31.67,31.66,31.65,31.65,31.64,31.66,31.62,31.65,31.66,31.66,31.67,31.65,31.67,31.67,31.66,31.66,31.65,31.65,31.63,31.64,31.66,31.66,31.66,31.66,31.66,31.65,31.66,31.65,31.66,31.66,31.65,31.64,31.65,31.66,31.65,31.66,31.64,31.63,31.64,31.66,31.66,31.65,31.66,31.63,31.63,31.64,31.65,31.65,31.66,31.63,31.65,31.64,31.64,31.63,31.63,31.65,31.64,31.64,31.65,31.62,31.65,31.63,31.66,31.64,31.64,31.63,31.64,31.64,31.64,31.65,31.64,31.63,31.64,31.63,31.64,31.63,31.64,31.62,31.62,31.62,31.63,31.63,31.63,31.64,31.62,31.64,31.63,31.64,31.64,31.64,31.64,31.63,31.64,31.63,31.64,31.62,31.63,31.63,31.64,31.62,31.60,31.62,31.63,31.62,31.62,31.62,31.62,31.62,31.61,31.63,31.61,31.62,31.62,31.62,31.62,31.63,31.63,31.61,31.62,31.62,31.63,31.62,31.61,31.61,31.61,31.61,31.62,31.59,31.59,31.61,31.62,31.62,31.62,31.60,31.61,31.59,31.63,31.62,31.63,31.63,31.62,31.61,31.62,31.60,31.60,31.60,31.62,31.60,31.63,31.61,31.62,31.61,31.61,31.62,31.61,31.62,31.59,31.61,31.59,31.58,31.58,31.57,31.58,31.59,31.60,31.60,31.60,31.60,31.58,31.58,31.57,31.57,31.58,31.54,31.56,31.56,31.57,31.57,31.56,31.57,31.58,31.53,31.49,31.52,31.56,31.52,31.52,31.48,31.52,31.51,31.49,31.51,31.49,31.52,31.52,31.48,31.48,31.45,31.47,31.48,31.44,31.44,31.49,31.48,31.52,31.51,31.54,31.50,31.51,31.52,31.47,31.44,31.50,31.47,31.46,31.40,31.41,31.36,31.32,31.42,31.41,31.43,31.44,31.45,31.49,31.49,31.44,31.48,31.45,31.43,31.47,31.44,31.47,31.48,31.48,31.52,31.45,31.53,31.53,31.55,31.52,31.48,31.50,31.47,31.49,31.43,31.45,31.47,31.45,31.45,31.45,31.45,31.45,31.46,31.45,31.49,31.46,31.52,31.51,31.49,31.48,31.42,31.44,31.40,31.40,31.40,31.42,31.46,31.47,31.42,31.46,31.39,31.41,31.34,31.31,31.41,31.44,31.40,31.47,31.49,31.47,31.46,31.40,31.49,31.51,31.48,31.52,31.46,31.45,31.50,31.51,29.80,28.93,29.07,28.88,28.53,28.48,28.23,27.91,26.92,26.49,26.28,26.02,25.05,24.42,23.98,24.76,24.23,24.62,22.95,22.90,22.01,20.48,17.42,15.50,13.92,12.33,10.02,9.56,8.77,8.59,8.49,8.69,8.51,7.92,8.38,8.74,7.99,7.89,8.46,8.75,8.14,7.97,8.80,9.26,8.90,9.13,10.38,10.44,9.78,10.51,10.53,9.80,8.87,9.16,9.16,8.55,7.86,8.15,8.01,7.30,7.51,7.55,7.30,6.86,7.35,7.20,6.43,6.61,7.15,6.52,6.06,6.78,6.77,6.12,5.89,6.75,7.22,7.82,7.92,8.48,7.87,7.61,8.17,8.27,7.82,7.65,8.18,7.76,8.35,7.29,7.06,7.82,7.35,6.48,6.87,7.28,6.46,6.31,6.86,7.09,6.16,6.32,7.01,7.00,6.71,6.74,6.53,6.60,5.98,5.09,5.43,4.79,4.72,5.27,5.51,4.91,5.01,5.80,5.82,5.40,6.45,6.51,5.99,5.96,6.76,7.08,6.88,6.81,6.91,6.51,5.76,6.21,6.23,5.50,5.41,6.07,5.71,5.05,5.63,5.81,5.33,5.01,5.70,5.72,4.81,4.75,4.24,4.19,4.50,4.12,3.66,3.89,4.07,3.30,3.29,3.46,3.29,2.61,2.66,3.00,3.20,2.90,2.96,2.66,3.26,3.62,4.52,5.30,6.03,6.28,5.59,5.41,4.64,4.13,3.44,2.97,3.04,3.11,3.41,3.82,4.56,4.55,3.85,4.19,4.07,4.47,4.53,4.05,3.74,3.53,4.03,3.78,4.69,4.86,4.73,3.79,3.59,2.90,2.78,2.47,2.30,2.01,1.61,1.38,1.32,1.23,0.85,0.76,0.94,1.16,1.32,1.56,1.70,1.87,2.09,2.41,2.62,2.60,2.83,3.43,3.73,4.16,3.82,3.58,4.06,4.25,4.47,5.07,4.90,5.59,5.36,4.63,5.38,5.78,5.40,5.15,4.58,4.50,4.93,5.02,5.16,6.23,6.10,5.48,4.93,4.93,4.05,3.39,3.27,3.34,2.84,2.55,2.85,2.72,2.42,2.22,2.74,2.95,3.45,3.50,4.15,3.98,4.40,4.12,3.44,3.30,3.29,2.69,2.29,2.81,2.47,2.24,2.82,3.05,2.86,3.09,3.51,3.67,3.77,3.93,4.25,3.83,4.45,4.44,3.73,4.11,4.63,4.08,4.31,4.07,4.73,4.74,4.85,4.52,3.96,4.54,4.36,3.75,3.75,4.38,3.82,3.33,4.02,4.01,3.64,3.29,4.05,3.97,4.78,5.90,7.21],[31.18,31.20,31.19,31.16,31.06,31.03,30.92,30.97,31.04,31.18,31.10,31.31,31.16,31.30,31.23,31.23,31.25,31.11,31.11,30.96,31.06,30.95,30.93,30.93,30.77,30.83,30.47,30.37,30.58,30.75,30.66,30.85,30.90,30.92,30.94,30.99,31.13,31.20,31.28,31.12,31.04,31.04,30.86,30.84,30.66,30.63,30.65,30.67,30.77,30.91,30.72,30.71,30.85,30.84,30.65,30.91,30.94,31.02,31.01,30.97,30.96,31.06,31.20,31.09,31.21,31.34,31.28,31.21,31.22,31.09,31.30,31.22,31.05,31.00,30.96,31.00,30.95,30.76,30.71,30.77,30.78,30.64,30.53,30.30,30.26,30.11,30.06,29.76,29.52,29.99,29.25,29.43,29.03,29.77,29.36,30.09,29.80,29.87,30.09,30.38,30.14,30.29,30.14,30.48,30.63,30.41,30.55,30.59,30.75,30.69,30.70,30.88,30.86,30.94,30.82,30.88,31.01,31.01,30.99,30.96,31.14,31.31,31.29,31.26,31.29,31.32,31.33,31.30,31.27,31.23,31.20,31.13,31.19,31.11,31.21,31.18,31.27,31.31,31.27,31.34,31.33,31.41,31.35,31.42,31.38,31.38,31.39,31.34,31.37,31.32,31.41,31.43,31.36,31.42,31.38,31.33,31.47,31.50,31.46,31.47,31.49,31.48,31.45,31.54,31.53,31.50,31.52,31.55,31.53,31.55,31.54,31.55,31.58,31.57,31.56,31.57,31.59,31.59,31.55,31.58,31.60,31.61,31.59,31.60,31.62,31.60,31.60,31.61,31.61,31.60,31.60,31.62,31.63,31.60,31.62,31.60,31.57,31.56,31.61,31.60,31.62,31.63,31.60,31.55,31.63,31.64,31.62,31.62,31.63,31.61,31.57,31.62,31.63,31.61,31.63,31.65,31.64,31.63,31.63,31.64,31.65,31.64,31.65,31.65,31.62,31.63,31.64,31.66,31.65,31.64,31.65,31.63,31.64,31.66,31.66,31.65,31.65,31.66,31.61,31.65,31.64,31.67,31.63,31.65,31.63,31.67,31.66,31.65,31.67,31.67,31.66,31.65,31.67,31.67,31.67,31.67,31.68,31.68,31.67,31.67,31.66,31.67,31.67,31.67,31.66,31.66,31.66,31.66,31.64,31.66,31.68,31.67,31.67,31.67,31.68,31.67,31.67,31.67,31.66,31.66,31.65,31.65,31.67,31.67,31.67,31.67,31.67,31.67,31.67,31.66,31.68,31.67,31.66,31.65,31.67,31.67,31.66,31.67,31.65,31.65,31.66,31.67,31.67,31.66,31.66,31.64,31.64,31.65,31.66,31.66,31.66,31.65,31.65,31.65,31.65,31.64,31.64,31.66,31.65,31.65,31.66,31.63,31.65,31.65,31.66,31.65,31.64,31.64,31.65,31.65,31.65,31.65,31.65,31.63,31.65,31.64,31.65,31.63,31.64,31.62,31.63,31.63,31.64,31.63,31.63,31.65,31.63,31.64,31.63,31.64,31.64,31.64,31.65,31.65,31.64,31.64,31.65,31.63,31.64,31.64,31.64,31.63,31.62,31.64,31.63,31.63,31.63,31.62,31.63,31.63,31.61,31.64,31.61,31.62,31.62,31.63,31.62,31.63,31.62,31.62,31.61,31.62,31.62,31.62,31.62,31.61,31.62,31.61,31.62,31.59,31.59,31.61,31.62,31.61,31.61,31.59,31.61,31.59,31.62,31.61,31.62,31.63,31.61,31.61,31.61,31.59,31.60,31.60,31.61,31.59,31.62,31.61,31.62,31.61,31.61,31.62,31.60,31.61,31.59,31.60,31.58,31.59,31.58,31.57,31.58,31.59,31.59,31.60,31.60,31.59,31.59,31.58,31.57,31.56,31.59,31.54,31.56,31.56,31.56,31.57,31.56,31.57,31.57,31.53,31.50,31.52,31.55,31.51,31.52,31.49,31.51,31.51,31.50,31.51,31.50,31.53,31.51,31.50,31.48,31.46,31.46,31.47,31.44,31.45,31.49,31.47,31.51,31.51,31.51,31.50,31.49,31.48,31.44,31.41,31.46,31.40,31.40,31.34,31.37,31.32,31.27,31.34,31.35,31.38,31.36,31.41,31.45,31.48,31.42,31.46,31.44,31.43,31.48,31.46,31.46,31.49,31.46,31.52,31.43,31.52,31.52,31.53,31.51,31.48,31.50,31.50,31.50,31.43,31.44,31.44,31.44,31.42,31.41,31.42,31.44,31.46,31.45,31.46,31.45,31.51,31.48,31.46,31.45,31.40,31.42,31.39,31.36,31.39,31.36,31.39,31.42,31.40,31.40,31.33,31.38,31.30,31.28,31.36,31.41,31.36,31.44,31.44,31.45,31.43,31.40,31.45,31.48,31.45,31.47,31.46,31.44,31.50,31.50,29.78,28.84,28.82,28.64,28.39,28.46,28.30,28.09,27.08,27.09,26.35,26.76,25.39,25.36,24.33,24.27,24.00,24.48,23.46,23.15,22.10,20.40,17.11,15.67,13.95,12.73,10.39,9.96,9.11,9.07,8.83,9.17,8.69,8.17,8.55,8.85,8.08,7.89,8.65,8.78,8.28,8.15,8.93,9.37,8.94,9.27,10.67,10.82,10.07,10.86,10.70,10.07,9.12,9.47,9.28,8.68,8.00,8.38,8.30,7.41,7.69,7.84,7.38,6.89,7.37,7.44,6.33,6.73,7.30,6.42,5.95,6.97,6.99,6.17,6.01,7.06,7.50,8.38,8.46,9.00,8.33,7.88,8.56,8.36,8.00,7.76,8.34,7.98,8.33,7.47,7.18,7.92,7.42,6.53,7.12,7.42,6.60,6.24,6.89,7.18,6.25,6.38,7.15,7.12,6.97,7.10,6.69,6.86,6.15,5.11,5.49,4.75,4.48,5.12,5.47,4.70,4.89,5.67,5.77,5.25,6.39,6.62,6.11,6.17,7.03,7.57,7.27,7.26,7.26,6.80,5.97,6.43,6.50,5.67,5.47,6.21,5.82,4.90,5.53,5.87,5.32,4.87,5.64,5.82,4.76,4.83,4.20,4.23,4.55,3.93,3.56,3.85,3.95,3.24,3.10,3.47,3.34,2.46,2.68,3.04,3.26,2.71,3.08,2.47,3.55,4.03,4.94,5.74,6.58,6.82,6.08,5.82,4.86,4.37,3.67,3.33,3.39,3.31,3.53,4.13,4.70,4.75,4.43,4.43,4.45,4.72,4.84,4.24,4.06,3.85,4.39,4.29,5.01,5.20,5.18,4.22,3.93,3.37,2.97,2.64,2.35,2.19,1.97,1.72,1.42,1.51,1.22,0.84,0.77,0.94,1.26,1.51,1.75,1.71,2.04,2.43,2.44,2.36,2.64,3.36,3.69,4.15,3.91,3.57,4.13,4.40,4.45,5.41,5.23,6.06,5.68,4.73,5.84,6.16,5.58,5.35,4.63,4.68,5.29,5.53,5.58,7.13,6.76,5.90,5.27,5.06,4.47,3.55,3.56,3.62,3.16,2.64,3.20,3.09,2.58,2.45,2.91,3.02,3.78,3.77,4.38,4.26,4.82,4.38,3.57,3.62,3.55,2.77,2.44,3.02,2.71,2.38,2.95,3.27,2.81,3.09,3.59,3.69,3.89,4.00,4.35,3.92,4.56,4.54,3.75,4.23,4.88,4.18,4.41,4.04,4.85,4.94,4.95,4.44,4.01,4.51,4.21,3.67,3.70,4.19,3.66,3.04,3.99,4.21,3.49,3.24,4.18,4.04,5.00,6.11,7.62],[31.04,31.08,31.07,31.07,31.01,31.00,30.90,30.94,31.01,31.09,31.07,31.25,31.13,31.24,31.16,31.20,31.18,31.11,31.08,30.91,31.01,30.86,30.87,30.83,30.70,30.66,30.30,30.12,30.50,30.37,30.46,30.71,30.76,30.86,30.88,31.01,31.11,31.18,31.17,31.10,31.06,31.12,30.92,30.87,30.79,30.60,30.65,30.73,30.86,30.90,30.77,30.68,30.87,30.82,30.62,30.87,30.91,30.99,31.01,30.98,31.00,31.07,31.19,31.09,31.17,31.29,31.21,31.19,31.16,31.09,31.23,31.13,31.03,30.93,30.88,30.88,30.85,30.72,30.54,30.57,30.70,30.64,30.33,30.08,30.07,30.03,29.86,29.63,29.51,30.01,28.93,29.51,28.73,29.66,29.52,30.19,29.97,29.89,30.10,30.28,30.25,30.09,30.14,30.39,30.44,30.33,30.58,30.43,30.71,30.58,30.62,30.78,30.72,30.98,30.74,30.81,30.85,30.97,30.95,30.91,31.01,31.25,31.22,31.22,31.24,31.26,31.29,31.25,31.13,31.16,31.23,31.10,31.14,31.12,31.19,31.17,31.24,31.27,31.25,31.34,31.28,31.40,31.31,31.38,31.30,31.32,31.36,31.35,31.32,31.34,31.39,31.45,31.32,31.35,31.33,31.29,31.43,31.46,31.43,31.46,31.48,31.49,31.45,31.52,31.50,31.49,31.50,31.52,31.53,31.53,31.53,31.51,31.57,31.58,31.53,31.58,31.59,31.58,31.53,31.59,31.60,31.59,31.58,31.60,31.62,31.59,31.60,31.61,31.60,31.61,31.59,31.62,31.61,31.60,31.62,31.60,31.58,31.55,31.60,31.61,31.59,31.60,31.59,31.56,31.64,31.61,31.63,31.62,31.59,31.62,31.57,31.59,31.64,31.65,31.64,31.66,31.64,31.63,31.58,31.64,31.66,31.64,31.65,31.65,31.62,31.64,31.64,31.66,31.65,31.65,31.65,31.66,31.65,31.65,31.68,31.67,31.66,31.67,31.64,31.67,31.65,31.68,31.66,31.67,31.64,31.69,31.67,31.65,31.67,31.68,31.67,31.66,31.68,31.68,31.68,31.68,31.69,31.67,31.68,31.67,31.67,31.69,31.68,31.68,31.66,31.68,31.66,31.67,31.64,31.66,31.67,31.66,31.67,31.66,31.68,31.67,31.66,31.66,31.66,31.66,31.64,31.64,31.67,31.66,31.67,31.66,31.67,31.66,31.66,31.65,31.66,31.66,31.65,31.64,31.65,31.66,31.64,31.66,31.64,31.64,31.64,31.66,31.66,31.66,31.65,31.63,31.62,31.64,31.65,31.66,31.66,31.64,31.65,31.64,31.64,31.64,31.63,31.65,31.64,31.64,31.65,31.63,31.65,31.64,31.66,31.64,31.63,31.63,31.64,31.64,31.65,31.65,31.65,31.63,31.64,31.63,31.64,31.63,31.63,31.63,31.62,31.63,31.63,31.63,31.63,31.65,31.62,31.65,31.63,31.65,31.65,31.64,31.64,31.64,31.63,31.63,31.65,31.63,31.64,31.63,31.64,31.62,31.61,31.62,31.63,31.62,31.62,31.62,31.63,31.62,31.62,31.63,31.62,31.62,31.62,31.62,31.62,31.63,31.63,31.61,31.62,31.62,31.63,31.62,31.62,31.61,31.63,31.62,31.62,31.60,31.60,31.61,31.62,31.62,31.62,31.61,31.62,31.60,31.63,31.62,31.64,31.63,31.62,31.62,31.63,31.60,31.61,31.61,31.63,31.61,31.64,31.62,31.63,31.62,31.61,31.63,31.62,31.63,31.60,31.62,31.59,31.59,31.59,31.58,31.58,31.60,31.61,31.61,31.61,31.60,31.60,31.59,31.58,31.58,31.59,31.55,31.57,31.58,31.58,31.58,31.56,31.58,31.58,31.55,31.50,31.53,31.57,31.52,31.52,31.51,31.53,31.53,31.50,31.51,31.51,31.53,31.52,31.49,31.50,31.47,31.49,31.49,31.46,31.47,31.52,31.51,31.53,31.53,31.54,31.51,31.53,31.51,31.49,31.43,31.50,31.42,31.44,31.37,31.38,31.35,31.30,31.36,31.40,31.39,31.43,31.46,31.48,31.51,31.46,31.49,31.46,31.46,31.49,31.47,31.48,31.49,31.48,31.52,31.43,31.51,31.53,31.54,31.52,31.48,31.51,31.49,31.50,31.45,31.46,31.49,31.47,31.45,31.45,31.45,31.46,31.48,31.46,31.48,31.46,31.51,31.49,31.47,31.45,31.42,31.45,31.40,31.39,31.42,31.40,31.43,31.46,31.45,31.44,31.38,31.42,31.31,31.29,31.39,31.43,31.40,31.44,31.44,31.46,31.42,31.40,31.47,31.50,31.48,31.51,31.48,31.48,31.53,31.53,29.96,28.85,29.02,28.59,28.48,28.26,28.20,27.93,26.73,26.56,25.99,25.79,24.79,24.45,23.34,24.10,23.31,23.99,22.33,22.33,21.25,19.70,16.56,15.15,13.51,12.45,10.05,9.72,8.58,8.61,8.19,8.67,8.28,7.57,8.01,8.43,7.71,7.57,8.18,8.40,7.90,7.68,8.43,9.04,8.63,9.03,10.29,10.21,9.40,10.04,10.06,9.58,8.56,8.87,8.91,8.30,7.47,7.90,7.91,7.00,7.11,7.40,6.80,6.37,6.87,6.78,6.09,6.22,6.73,6.05,5.82,6.41,6.49,5.78,5.78,6.66,7.17,7.79,7.92,8.56,8.05,7.52,8.14,8.39,7.74,7.39,8.07,7.71,8.06,7.23,6.82,7.33,7.02,6.15,6.52,6.92,6.23,5.77,6.38,6.61,5.82,6.05,6.56,6.63,6.46,6.58,6.36,6.47,5.91,5.06,5.12,4.62,4.31,4.76,4.99,4.53,4.64,5.54,5.29,5.24,6.09,6.38,5.78,5.99,6.93,7.45,6.95,7.14,7.10,6.74,5.81,6.29,6.29,5.43,5.03,5.95,5.58,4.72,5.23,5.54,5.12,4.68,5.33,5.34,4.51,4.48,4.03,4.01,4.08,3.65,3.37,3.54,3.60,2.97,2.81,3.29,3.02,2.15,2.39,2.74,2.85,2.50,2.75,2.53,3.29,3.65,4.55,5.40,6.38,6.73,5.68,5.56,4.55,4.00,3.38,3.27,3.29,3.25,3.52,3.98,4.70,4.89,4.36,4.70,4.43,4.93,4.84,4.37,4.14,4.03,4.48,4.59,4.96,5.20,5.26,4.15,3.97,3.41,3.05,2.79,2.53,2.34,2.15,1.79,1.67,1.42,1.29,1.13,0.89,0.76,0.95,1.54,1.71,1.59,1.72,2.22,2.36,2.16,2.36,3.03,3.33,3.87,3.51,3.27,3.69,4.08,4.17,4.89,4.75,5.46,5.22,4.48,5.25,5.56,5.20,4.99,4.39,4.48,4.86,5.09,5.18,6.37,6.30,5.52,5.05,5.03,4.19,3.48,3.44,3.61,2.97,2.41,3.11,2.94,2.52,2.42,2.87,3.09,3.72,3.62,4.35,4.29,4.73,4.31,3.56,3.47,3.42,2.67,2.37,2.78,2.50,2.00,2.66,2.96,2.59,2.75,3.34,3.46,3.43,3.69,4.24,3.65,4.51,4.45,3.43,4.05,4.47,3.98,4.25,3.93,4.51,4.67,4.69,4.16,3.83,4.24,4.00,3.48,3.46,3.93,3.51,2.90,3.55,3.74,3.24,2.93,3.84,3.74,4.56,5.55,6.94],[31.04,31.12,31.09,31.05,30.99,30.96,30.88,30.94,30.98,31.08,31.00,31.20,31.05,31.21,31.17,31.16,31.13,31.02,31.00,30.86,30.91,30.85,30.83,30.82,30.66,30.68,30.28,30.14,30.51,30.29,30.47,30.71,30.71,30.83,30.86,30.90,31.07,31.14,31.10,31.06,31.05,31.04,30.86,30.81,30.66,30.56,30.61,30.63,30.79,30.77,30.73,30.61,30.82,30.76,30.58,30.82,30.82,30.92,30.94,30.94,30.91,30.97,31.13,31.01,31.13,31.22,31.12,31.11,31.12,31.01,31.19,31.09,30.94,30.93,30.83,30.83,30.81,30.70,30.60,30.55,30.72,30.57,30.13,30.06,30.20,30.14,29.85,29.77,29.53,30.03,28.88,29.43,28.59,29.61,29.56,30.12,29.96,30.07,30.16,30.38,30.29,30.25,30.28,30.49,30.49,30.36,30.56,30.50,30.63,30.64,30.72,30.86,30.80,30.94,30.79,30.87,30.90,31.01,31.00,30.92,31.03,31.25,31.23,31.21,31.22,31.24,31.30,31.25,31.18,31.17,31.21,31.06,31.08,31.12,31.15,31.10,31.22,31.29,31.21,31.34,31.27,31.36,31.31,31.40,31.30,31.31,31.36,31.31,31.29,31.30,31.32,31.42,31.30,31.32,31.31,31.27,31.42,31.45,31.41,31.48,31.48,31.51,31.45,31.54,31.52,31.53,31.52,31.54,31.53,31.53,31.52,31.52,31.58,31.57,31.55,31.57,31.60,31.58,31.52,31.58,31.60,31.62,31.58,31.62,31.62,31.59,31.59,31.60,31.61,31.61,31.59,31.62,31.62,31.56,31.61,31.61,31.55,31.54,31.59,31.60,31.60,31.60,31.59,31.55,31.63,31.60,31.62,31.61,31.60,31.61,31.54,31.57,31.63,31.63,31.63,31.65,31.64,31.63,31.62,31.63,31.65,31.63,31.65,31.65,31.62,31.63,31.63,31.66,31.65,31.65,31.65,31.64,31.65,31.65,31.66,31.65,31.66,31.67,31.62,31.67,31.64,31.68,31.65,31.67,31.61,31.69,31.67,31.64,31.68,31.67,31.66,31.67,31.67,31.68,31.67,31.69,31.69,31.68,31.68,31.68,31.66,31.68,31.68,31.67,31.66,31.67,31.66,31.66,31.64,31.66,31.67,31.66,31.68,31.66,31.68,31.67,31.66,31.66,31.66,31.65,31.64,31.63,31.67,31.66,31.66,31.65,31.66,31.67,31.66,31.65,31.66,31.66,31.64,31.64,31.65,31.65,31.64,31.66,31.64,31.63,31.64,31.66,31.65,31.65,31.65,31.63,31.62,31.64,31.65,31.65,31.65,31.64,31.65,31.65,31.64,31.63,31.62,31.65,31.64,31.64,31.65,31.62,31.64,31.63,31.65,31.64,31.63,31.63,31.64,31.64,31.64,31.65,31.64,31.63,31.64,31.62,31.63,31.62,31.63,31.62,31.62,31.62,31.63,31.64,31.64,31.64,31.62,31.64,31.63,31.64,31.65,31.63,31.64,31.63,31.63,31.62,31.64,31.62,31.64,31.64,31.64,31.62,31.60,31.62,31.62,31.62,31.61,31.61,31.62,31.62,31.61,31.63,31.61,31.62,31.61,31.62,31.61,31.63,31.62,31.61,31.62,31.61,31.63,31.61,31.60,31.61,31.62,31.61,31.61,31.59,31.60,31.61,31.62,31.62,31.60,31.60,31.61,31.60,31.63,31.61,31.64,31.63,31.62,31.61,31.62,31.60,31.60,31.60,31.63,31.61,31.63,31.61,31.62,31.61,31.61,31.62,31.61,31.62,31.60,31.60,31.59,31.59,31.58,31.57,31.58,31.59,31.60,31.60,31.61,31.60,31.58,31.57,31.58,31.57,31.59,31.55,31.56,31.56,31.56,31.58,31.56,31.57,31.57,31.53,31.49,31.53,31.56,31.52,31.52,31.48,31.52,31.53,31.50,31.50,31.49,31.51,31.51,31.47,31.47,31.45,31.47,31.47,31.43,31.45,31.50,31.49,31.52,31.50,31.52,31.49,31.50,31.49,31.47,31.42,31.47,31.45,31.44,31.37,31.39,31.38,31.34,31.39,31.43,31.41,31.46,31.44,31.49,31.48,31.43,31.47,31.44,31.43,31.45,31.42,31.44,31.45,31.45,31.49,31.42,31.49,31.50,31.51,31.48,31.45,31.47,31.44,31.46,31.39,31.44,31.46,31.44,31.43,31.45,31.42,31.42,31.42,31.41,31.44,31.42,31.48,31.48,31.46,31.42,31.37,31.41,31.37,31.39,31.40,31.41,31.46,31.47,31.45,31.45,31.40,31.39,31.33,31.29,31.38,31.42,31.38,31.43,31.43,31.44,31.42,31.37,31.44,31.48,31.46,31.48,31.45,31.44,31.50,31.50,30.01,29.22,29.36,29.07,28.89,28.70,28.71,28.43,27.43,27.47,27.06,26.51,25.48,25.28,24.04,25.32,24.26,24.94,22.95,22.97,21.97,20.31,17.41,15.49,13.85,12.53,10.17,9.78,8.79,8.75,8.49,8.91,8.54,7.92,8.40,8.68,7.93,7.85,8.43,8.58,7.99,7.89,8.69,9.33,8.88,9.17,10.69,10.63,9.80,10.63,10.47,10.16,9.05,9.12,9.27,8.65,7.81,8.22,8.31,7.32,7.40,7.72,7.07,6.68,7.18,7.00,6.37,6.40,6.92,6.28,6.15,6.71,6.66,5.95,5.93,6.72,7.30,7.90,7.99,8.69,8.07,7.57,8.33,8.49,7.85,7.54,8.22,7.87,8.23,7.29,6.98,7.50,7.12,6.21,6.68,7.11,6.35,5.86,6.65,6.87,6.01,6.35,6.95,6.99,6.65,6.84,6.52,6.64,5.99,5.09,5.31,4.76,4.51,5.12,5.33,4.78,4.84,5.57,5.71,5.35,6.19,6.34,5.86,5.99,6.92,7.32,7.14,7.16,7.03,6.73,5.76,6.36,6.33,5.48,5.36,6.15,5.72,4.80,5.47,5.74,5.27,4.87,5.52,5.65,4.76,4.70,4.15,4.09,4.32,3.87,3.55,3.80,3.83,3.19,2.81,3.24,3.02,2.16,2.39,2.83,2.91,2.61,2.73,2.80,3.44,3.88,4.90,5.79,6.60,7.15,6.06,6.02,4.67,4.24,3.62,3.35,3.14,3.31,3.53,4.10,4.83,4.96,4.38,4.75,4.63,5.07,5.15,4.67,4.58,4.17,4.65,4.61,5.06,5.45,5.40,4.48,4.25,3.56,3.33,3.14,2.81,2.60,2.33,2.20,2.05,1.74,1.37,1.35,1.33,0.92,0.77,1.20,1.70,1.73,1.71,2.15,2.49,2.36,2.47,3.07,3.24,3.60,3.51,3.20,3.70,4.09,4.34,5.13,4.82,5.67,5.48,4.66,5.44,5.74,5.45,5.20,4.54,4.60,5.05,5.23,5.33,6.55,6.56,5.47,5.06,4.93,4.08,3.31,3.44,3.56,2.84,2.58,3.17,3.00,2.32,2.58,2.85,3.35,3.60,3.49,4.38,4.28,4.61,4.31,3.62,3.35,3.14,2.56,2.21,2.51,2.24,1.95,2.67,2.70,2.31,2.61,3.12,3.19,3.38,3.54,4.02,3.55,4.38,4.27,3.53,4.04,4.69,4.07,4.29,4.05,4.77,4.75,4.90,4.38,4.00,4.43,4.25,3.59,3.73,4.19,3.62,3.16,3.74,3.85,3.37,3.06,3.96,3.89,4.73,5.68,7.01],[31.14,31.15,31.19,31.17,31.03,31.01,30.87,30.94,31.05,31.12,31.10,31.26,31.18,31.29,31.24,31.27,31.23,31.13,31.10,30.95,31.02,30.89,30.94,30.84,30.67,30.68,30.31,30.33,30.65,30.47,30.51,30.73,30.83,30.91,30.95,31.02,31.11,31.17,31.21,31.12,31.05,31.02,30.86,30.92,30.68,30.80,30.85,30.69,30.80,30.97,30.85,30.74,30.84,30.75,30.60,30.84,30.91,30.96,30.94,31.01,30.93,31.03,31.21,31.11,31.19,31.31,31.23,31.18,31.18,31.12,31.28,31.17,31.07,30.98,30.92,30.85,30.80,30.69,30.60,30.54,30.64,30.54,30.15,29.91,30.08,29.85,29.72,29.54,29.41,29.98,29.02,29.22,28.67,29.51,29.43,30.12,29.84,29.74,29.95,30.27,30.15,30.15,30.03,30.34,30.46,30.26,30.50,30.51,30.61,30.62,30.67,30.75,30.75,30.90,30.82,30.92,31.00,31.07,31.08,31.04,31.13,31.33,31.29,31.27,31.28,31.28,31.32,31.25,31.19,31.21,31.22,31.17,31.21,31.19,31.21,31.11,31.25,31.30,31.23,31.34,31.31,31.40,31.35,31.40,31.40,31.35,31.38,31.31,31.37,31.31,31.34,31.44,31.33,31.40,31.39,31.31,31.44,31.46,31.43,31.47,31.50,31.48,31.44,31.55,31.54,31.49,31.47,31.57,31.54,31.51,31.52,31.54,31.58,31.57,31.56,31.56,31.58,31.57,31.55,31.55,31.58,31.60,31.57,31.61,31.60,31.58,31.59,31.60,31.60,31.60,31.59,31.61,31.62,31.59,31.60,31.60,31.56,31.54,31.56,31.57,31.61,31.58,31.59,31.56,31.62,31.60,31.62,31.62,31.60,31.63,31.55,31.57,31.63,31.61,31.64,31.65,31.65,31.64,31.61,31.63,31.65,31.63,31.65,31.65,31.64,31.64,31.65,31.66,31.65,31.65,31.65,31.65,31.65,31.66,31.66,31.65,31.65,31.66,31.62,31.65,31.64,31.67,31.64,31.66,31.63,31.68,31.66,31.63,31.67,31.66,31.66,31.66,31.67,31.67,31.67,31.68,31.68,31.68,31.68,31.68,31.66,31.68,31.67,31.67,31.65,31.66,31.65,31.67,31.64,31.65,31.67,31.67,31.67,31.67,31.68,31.67,31.66,31.66,31.66,31.65,31.63,31.63,31.67,31.66,31.67,31.66,31.66,31.66,31.66,31.65,31.66,31.66,31.64,31.63,31.65,31.66,31.65,31.66,31.63,31.62,31.63,31.66,31.66,31.66,31.65,31.63,31.62,31.64,31.65,31.65,31.66,31.63,31.64,31.64,31.64,31.63,31.63,31.65,31.64,31.63,31.65,31.62,31.65,31.63,31.65,31.64,31.63,31.63,31.65,31.64,31.64,31.64,31.64,31.63,31.64,31.63,31.64,31.63,31.62,31.62,31.62,31.63,31.63,31.64,31.64,31.64,31.62,31.64,31.63,31.64,31.64,31.63,31.64,31.64,31.63,31.63,31.64,31.62,31.64,31.64,31.64,31.62,31.61,31.63,31.63,31.61,31.62,31.61,31.62,31.62,31.61,31.63,31.61,31.62,31.62,31.62,31.62,31.63,31.62,31.61,31.61,31.61,31.62,31.62,31.62,31.62,31.62,31.62,31.62,31.60,31.59,31.61,31.62,31.62,31.61,31.60,31.62,31.60,31.63,31.61,31.62,31.62,31.61,31.61,31.62,31.60,31.60,31.61,31.62,31.61,31.62,31.61,31.62,31.61,31.60,31.62,31.60,31.61,31.60,31.61,31.59,31.58,31.58,31.57,31.58,31.60,31.61,31.60,31.59,31.59,31.58,31.58,31.57,31.57,31.59,31.55,31.55,31.56,31.56,31.57,31.56,31.57,31.58,31.53,31.50,31.52,31.55,31.52,31.51,31.48,31.52,31.52,31.49,31.50,31.49,31.52,31.51,31.48,31.46,31.46,31.46,31.46,31.43,31.43,31.47,31.46,31.50,31.51,31.52,31.48,31.48,31.48,31.44,31.41,31.46,31.42,31.42,31.36,31.39,31.34,31.30,31.38,31.38,31.41,31.42,31.43,31.46,31.46,31.41,31.46,31.41,31.41,31.44,31.41,31.44,31.45,31.45,31.49,31.42,31.50,31.51,31.53,31.51,31.45,31.47,31.44,31.46,31.38,31.42,31.44,31.42,31.41,31.41,31.41,31.41,31.44,31.41,31.48,31.44,31.50,31.47,31.46,31.42,31.38,31.39,31.38,31.35,31.37,31.37,31.41,31.44,31.41,31.42,31.37,31.41,31.30,31.30,31.36,31.40,31.36,31.43,31.43,31.44,31.42,31.38,31.46,31.47,31.46,31.48,31.44,31.42,31.48,31.49,30.13,29.26,29.31,29.09,28.81,28.62,28.76,28.69,27.90,27.70,27.31,27.03,26.06,25.36,24.43,25.12,24.22,24.79,23.48,23.20,22.35,20.69,17.72,16.18,14.25,13.11,11.29,10.77,10.02,10.25,9.68,10.56,10.21,9.43,9.95,10.42,9.52,9.56,10.28,10.57,9.67,9.73,10.58,11.06,10.37,10.53,11.97,12.20,11.46,12.16,12.10,11.49,10.48,10.92,10.79,9.79,9.42,9.83,9.28,8.59,9.17,8.98,8.18,8.29,8.70,8.06,7.46,8.06,8.34,7.31,7.19,8.20,7.76,7.03,7.09,7.83,8.59,9.27,9.48,10.28,9.60,9.08,10.15,10.07,9.48,9.31,10.27,9.65,10.32,9.13,8.71,9.45,9.10,8.05,8.43,9.10,8.16,7.66,8.41,8.80,7.61,7.45,8.53,8.34,7.70,7.70,7.13,7.34,6.86,5.76,6.48,5.62,5.55,6.48,6.72,5.84,6.30,7.06,7.03,6.65,7.77,7.87,7.35,7.22,8.42,8.69,8.15,8.30,8.60,8.11,7.10,7.88,8.07,6.71,6.77,7.76,7.25,6.10,6.99,7.41,6.48,6.03,7.02,7.15,5.90,5.71,5.00,4.80,5.32,4.76,3.98,4.22,4.49,3.76,3.40,3.92,3.91,2.63,2.95,3.53,3.88,3.30,3.75,3.50,4.43,4.92,5.94,6.84,7.63,8.16,7.07,7.17,5.82,5.45,4.63,4.10,4.12,4.20,4.42,5.07,5.78,6.04,5.29,5.80,5.39,6.20,6.17,5.44,5.43,4.82,5.82,5.26,6.19,6.43,6.57,5.38,5.38,4.34,4.17,3.79,3.55,3.38,2.90,2.70,2.64,2.44,1.91,1.69,1.79,1.63,1.03,0.76,1.37,1.90,1.92,2.12,2.58,2.79,2.93,3.40,3.61,4.40,4.17,3.80,4.45,5.06,5.09,6.24,5.86,6.82,6.49,5.45,6.55,7.27,6.71,6.36,5.53,5.34,6.28,6.28,6.44,7.62,7.42,6.40,5.97,5.64,4.95,4.10,4.09,4.41,3.85,3.22,3.85,3.84,3.23,2.99,3.64,3.73,4.37,4.30,5.00,4.76,5.36,4.83,4.09,3.98,3.78,3.09,2.54,2.94,2.49,2.30,2.87,3.08,2.70,3.29,3.84,3.86,4.03,4.23,4.81,4.22,5.13,5.16,4.12,4.80,5.63,4.70,5.21,4.64,5.92,5.99,6.05,5.33,4.71,5.56,5.23,4.21,4.41,5.20,4.25,3.72,4.56,4.81,4.08,3.83,4.89,4.71,5.72,6.79,7.90],[31.24,31.23,31.23,31.16,31.01,30.99,30.87,30.96,31.07,31.13,31.16,31.28,31.25,31.34,31.30,31.32,31.32,31.20,31.20,31.05,31.11,31.00,30.99,30.89,30.85,30.78,30.64,30.65,30.84,30.98,30.82,30.87,30.97,31.01,31.08,31.10,31.16,31.24,31.30,31.20,31.12,31.09,30.98,30.98,30.89,30.96,30.79,30.77,30.89,31.03,30.84,30.87,30.94,30.88,30.77,31.02,31.08,31.06,31.11,31.11,31.01,31.16,31.28,31.18,31.26,31.35,31.29,31.26,31.28,31.20,31.33,31.23,31.14,31.04,31.02,30.96,30.85,30.84,30.71,30.79,30.83,30.68,30.52,30.29,30.53,30.17,29.99,29.72,29.41,29.98,29.28,29.41,28.87,29.75,29.47,30.12,29.96,29.97,30.00,30.36,30.41,30.46,30.26,30.61,30.71,30.47,30.56,30.57,30.70,30.64,30.70,30.89,30.87,30.90,30.89,30.96,31.05,31.02,31.10,31.07,31.19,31.37,31.33,31.29,31.32,31.35,31.35,31.31,31.27,31.27,31.25,31.22,31.28,31.22,31.28,31.18,31.30,31.33,31.28,31.37,31.35,31.43,31.37,31.41,31.43,31.40,31.41,31.36,31.42,31.33,31.38,31.44,31.38,31.45,31.41,31.33,31.51,31.51,31.42,31.49,31.50,31.48,31.45,31.53,31.54,31.52,31.48,31.56,31.54,31.53,31.52,31.55,31.57,31.57,31.56,31.57,31.59,31.57,31.56,31.57,31.59,31.61,31.59,31.61,31.61,31.60,31.61,31.61,31.61,31.60,31.60,31.62,31.63,31.60,31.61,31.61,31.61,31.58,31.61,31.62,31.63,31.63,31.61,31.60,31.63,31.64,31.64,31.63,31.64,31.64,31.63,31.63,31.64,31.66,31.65,31.66,31.65,31.64,31.65,31.64,31.66,31.65,31.66,31.66,31.63,31.65,31.66,31.66,31.65,31.66,31.66,31.66,31.66,31.66,31.67,31.65,31.66,31.66,31.64,31.66,31.65,31.67,31.64,31.66,31.64,31.68,31.66,31.66,31.67,31.66,31.67,31.66,31.67,31.67,31.67,31.67,31.68,31.68,31.68,31.68,31.67,31.68,31.67,31.67,31.67,31.67,31.66,31.67,31.66,31.67,31.68,31.68,31.68,31.68,31.69,31.68,31.68,31.67,31.67,31.66,31.65,31.66,31.68,31.68,31.68,31.68,31.67,31.67,31.68,31.67,31.68,31.68,31.67,31.66,31.67,31.67,31.66,31.67,31.65,31.65,31.66,31.66,31.67,31.67,31.66,31.65,31.64,31.65,31.66,31.66,31.67,31.65,31.65,31.65,31.65,31.65,31.64,31.66,31.65,31.64,31.66,31.64,31.66,31.65,31.66,31.65,31.64,31.64,31.65,31.65,31.65,31.65,31.65,31.64,31.66,31.64,31.65,31.64,31.64,31.63,31.64,31.64,31.64,31.64,31.64,31.65,31.64,31.66,31.64,31.65,31.65,31.64,31.65,31.65,31.64,31.64,31.64,31.63,31.64,31.64,31.65,31.63,31.62,31.64,31.64,31.63,31.63,31.63,31.63,31.63,31.62,31.64,31.62,31.63,31.63,31.63,31.63,31.64,31.64,31.62,31.62,31.62,31.63,31.63,31.63,31.63,31.63,31.63,31.64,31.61,31.61,31.62,31.63,31.63,31.62,31.61,31.63,31.62,31.64,31.63,31.63,31.64,31.62,31.61,31.63,31.61,31.62,31.62,31.63,31.62,31.64,31.62,31.63,31.63,31.62,31.63,31.62,31.63,31.60,31.62,31.60,31.60,31.58,31.58,31.59,31.60,31.61,31.61,31.62,31.62,31.60,31.59,31.59,31.58,31.60,31.56,31.57,31.58,31.57,31.59,31.58,31.59,31.59,31.56,31.53,31.55,31.56,31.54,31.55,31.52,31.54,31.53,31.53,31.54,31.53,31.55,31.54,31.52,31.51,31.50,31.49,31.50,31.47,31.45,31.50,31.48,31.52,31.53,31.53,31.51,31.52,31.51,31.47,31.43,31.48,31.44,31.42,31.37,31.39,31.34,31.30,31.39,31.36,31.42,31.42,31.44,31.47,31.49,31.44,31.47,31.45,31.45,31.48,31.46,31.47,31.49,31.48,31.52,31.43,31.51,31.52,31.53,31.52,31.49,31.50,31.50,31.51,31.46,31.45,31.46,31.45,31.43,31.42,31.42,31.44,31.44,31.45,31.49,31.43,31.50,31.46,31.46,31.45,31.41,31.42,31.42,31.38,31.42,31.39,31.42,31.45,31.42,31.44,31.36,31.42,31.32,31.30,31.38,31.42,31.38,31.43,31.42,31.44,31.40,31.41,31.47,31.50,31.48,31.51,31.47,31.44,31.51,31.54,30.23,29.14,29.27,28.97,28.80,28.75,28.79,28.67,27.78,27.33,26.90,27.13,25.78,25.47,24.63,25.17,24.35,24.39,23.69,23.58,22.57,20.96,17.70,16.51,14.16,13.62,11.37,10.89,9.93,9.93,9.45,10.04,9.68,8.90,9.38,9.81,9.15,8.94,9.66,9.99,9.39,9.25,9.93,10.62,10.14,10.51,11.87,12.12,11.43,11.93,11.64,11.17,10.12,10.39,10.12,9.67,8.87,9.27,8.99,8.14,8.51,8.49,7.76,7.82,8.10,7.82,6.77,7.62,7.97,6.79,6.72,7.73,7.53,6.66,6.86,7.63,8.40,9.33,9.37,10.00,9.45,8.87,9.67,9.69,9.24,8.93,9.87,9.40,9.97,8.98,8.49,9.13,8.63,7.87,8.17,8.69,7.95,7.24,7.88,8.37,7.44,7.17,8.11,7.99,7.69,7.54,7.15,7.33,6.77,5.71,6.01,5.27,5.27,6.26,6.18,5.45,6.19,6.86,6.58,6.61,7.67,7.74,7.23,7.38,8.39,9.02,8.63,8.77,9.02,8.41,7.66,7.98,8.24,7.15,6.91,7.79,7.61,6.25,6.94,7.55,6.81,5.91,6.88,7.26,6.01,5.84,4.80,4.86,5.64,4.64,3.85,4.47,4.64,4.03,3.33,4.21,4.23,2.77,3.05,4.01,4.60,3.28,3.94,3.80,4.60,5.22,6.25,7.33,8.15,8.50,7.41,7.43,6.12,5.76,5.09,4.40,4.66,4.67,4.88,5.73,6.40,6.48,5.85,6.26,5.76,6.47,6.54,5.81,5.72,5.40,6.13,5.81,6.68,6.88,7.08,5.74,5.64,4.70,4.59,4.18,3.80,3.62,3.17,2.95,2.92,2.69,2.33,2.11,1.84,1.91,1.69,1.07,0.76,1.21,1.69,1.88,1.98,2.21,2.73,3.12,3.62,4.38,4.06,3.75,4.53,5.27,5.40,6.64,6.42,7.58,7.06,6.01,7.55,7.96,7.15,6.94,5.96,6.00,7.20,7.14,7.24,8.74,8.40,7.37,6.70,6.48,5.74,4.55,4.57,5.00,4.21,3.49,4.10,4.24,3.37,3.33,3.93,3.99,4.65,4.42,5.37,4.95,5.40,4.89,4.31,4.11,3.99,3.30,2.69,3.33,2.55,2.46,3.28,3.32,2.87,3.49,4.03,4.02,4.26,4.55,5.09,4.59,5.56,5.67,4.56,5.48,6.41,5.40,5.94,5.24,6.58,6.62,6.55,5.54,5.26,5.84,5.34,4.41,4.63,4.95,4.00,3.43,4.37,4.35,3.41,3.17,4.46,4.43,5.64,7.04,8.43],[31.18,31.22,31.23,31.18,31.09,31.05,30.98,31.07,31.15,31.24,31.22,31.33,31.31,31.34,31.30,31.32,31.34,31.27,31.26,31.13,31.17,31.07,31.02,30.97,30.81,30.84,30.56,30.44,30.71,30.64,30.66,30.94,31.02,31.09,31.12,31.17,31.27,31.32,31.32,31.26,31.22,31.18,31.03,31.06,30.93,30.84,30.85,30.92,31.09,31.08,30.93,30.85,31.03,30.98,30.75,31.03,31.14,31.15,31.20,31.19,31.18,31.22,31.34,31.27,31.31,31.40,31.34,31.34,31.33,31.27,31.36,31.32,31.20,31.15,31.06,30.99,30.96,30.83,30.79,30.81,30.79,30.67,30.54,30.37,30.47,30.32,30.11,29.72,29.54,29.95,29.20,29.45,28.88,29.66,29.64,30.05,29.97,30.01,30.01,30.38,30.23,30.40,30.16,30.55,30.63,30.47,30.53,30.60,30.81,30.74,30.58,30.86,30.82,30.94,30.84,30.95,31.04,31.06,31.08,31.02,31.14,31.34,31.33,31.33,31.31,31.32,31.34,31.33,31.27,31.27,31.28,31.21,31.26,31.20,31.28,31.22,31.33,31.30,31.29,31.36,31.34,31.45,31.36,31.42,31.40,31.40,31.41,31.40,31.41,31.38,31.43,31.46,31.39,31.41,31.42,31.34,31.46,31.48,31.45,31.47,31.49,31.49,31.45,31.54,31.53,31.52,31.53,31.56,31.54,31.57,31.56,31.54,31.58,31.58,31.57,31.58,31.59,31.61,31.56,31.58,31.61,31.61,31.57,31.60,31.64,31.60,31.60,31.59,31.61,31.60,31.58,31.62,31.63,31.59,31.61,31.62,31.55,31.55,31.61,31.57,31.59,31.59,31.58,31.57,31.62,31.61,31.61,31.63,31.60,31.64,31.59,31.59,31.65,31.63,31.64,31.65,31.65,31.63,31.61,31.65,31.65,31.64,31.65,31.65,31.62,31.64,31.64,31.66,31.65,31.65,31.65,31.65,31.65,31.65,31.67,31.65,31.65,31.66,31.62,31.66,31.65,31.67,31.64,31.65,31.64,31.67,31.66,31.65,31.66,31.67,31.67,31.65,31.67,31.66,31.67,31.67,31.68,31.67,31.67,31.67,31.66,31.67,31.67,31.66,31.66,31.66,31.65,31.66,31.64,31.65,31.66,31.67,31.67,31.66,31.68,31.67,31.67,31.66,31.66,31.65,31.64,31.64,31.67,31.68,31.67,31.67,31.66,31.66,31.67,31.66,31.67,31.67,31.66,31.65,31.66,31.67,31.65,31.67,31.65,31.65,31.65,31.65,31.67,31.67,31.66,31.63,31.63,31.65,31.66,31.66,31.67,31.65,31.64,31.64,31.65,31.64,31.64,31.66,31.64,31.65,31.66,31.64,31.66,31.65,31.66,31.65,31.63,31.63,31.65,31.65,31.66,31.66,31.66,31.65,31.65,31.64,31.64,31.64,31.64,31.62,31.63,31.63,31.64,31.63,31.64,31.65,31.63,31.65,31.64,31.65,31.65,31.64,31.64,31.64,31.64,31.64,31.65,31.63,31.64,31.63,31.64,31.63,31.62,31.63,31.63,31.63,31.62,31.63,31.63,31.62,31.61,31.64,31.61,31.63,31.62,31.63,31.62,31.63,31.62,31.61,31.61,31.61,31.63,31.62,31.63,31.62,31.63,31.62,31.62,31.61,31.61,31.60,31.62,31.62,31.61,31.60,31.63,31.60,31.62,31.61,31.62,31.63,31.61,31.60,31.62,31.60,31.61,31.61,31.62,31.61,31.63,31.62,31.62,31.61,31.61,31.61,31.61,31.62,31.60,31.61,31.59,31.59,31.57,31.56,31.58,31.60,31.60,31.61,31.60,31.60,31.59,31.59,31.58,31.58,31.58,31.54,31.57,31.58,31.58,31.59,31.56,31.58,31.57,31.55,31.52,31.53,31.56,31.51,31.53,31.51,31.52,31.51,31.50,31.52,31.52,31.54,31.52,31.52,31.51,31.49,31.49,31.50,31.47,31.46,31.51,31.48,31.52,31.51,31.51,31.50,31.51,31.49,31.45,31.41,31.46,31.40,31.39,31.35,31.37,31.34,31.27,31.36,31.35,31.38,31.38,31.45,31.45,31.48,31.44,31.47,31.45,31.44,31.49,31.46,31.47,31.47,31.45,31.49,31.42,31.49,31.50,31.51,31.49,31.47,31.49,31.48,31.49,31.44,31.45,31.46,31.46,31.44,31.41,31.42,31.43,31.46,31.44,31.45,31.44,31.49,31.45,31.44,31.43,31.37,31.41,31.38,31.35,31.40,31.36,31.40,31.42,31.43,31.42,31.36,31.40,31.26,31.29,31.37,31.41,31.36,31.39,31.40,31.43,31.41,31.40,31.47,31.47,31.46,31.49,31.48,31.45,31.51,31.52,30.00,29.31,29.41,29.11,28.84,28.75,28.71,28.56,27.67,27.25,26.81,26.69,25.57,24.96,24.13,24.80,23.86,24.27,23.47,23.45,22.28,20.56,17.34,15.84,13.92,13.08,10.89,10.52,9.20,9.53,8.86,9.60,9.27,8.16,8.79,9.44,8.60,8.24,9.12,9.38,8.69,8.51,9.46,10.13,9.44,9.65,11.17,11.31,10.38,11.17,11.19,10.59,9.35,9.93,9.78,9.15,8.31,8.78,8.46,7.54,7.88,8.09,7.34,7.14,7.58,7.32,6.40,6.93,7.48,6.65,6.36,7.24,7.27,6.16,6.29,7.53,7.87,8.74,8.89,9.60,9.00,8.36,9.24,9.34,8.58,8.31,9.29,8.74,8.94,8.18,7.77,8.42,7.77,6.90,7.45,7.73,6.99,6.37,7.07,7.40,6.42,6.52,7.36,7.24,6.94,6.98,6.62,6.70,6.33,5.03,5.45,4.78,4.52,5.39,5.57,4.93,5.53,6.32,6.12,5.93,7.11,7.33,6.80,6.90,7.86,8.45,7.87,8.03,8.13,7.65,6.71,7.18,7.23,6.22,5.96,6.80,6.41,5.42,5.93,6.30,5.72,5.13,5.76,5.99,5.00,4.86,4.09,4.19,4.53,3.89,3.27,3.79,4.01,3.24,2.97,3.66,3.55,2.47,3.17,3.64,3.85,3.24,3.73,3.46,4.29,5.01,5.85,6.95,7.89,8.34,7.05,7.09,5.64,5.47,4.73,4.43,4.65,4.62,4.81,5.34,6.13,6.33,5.84,6.21,5.76,6.54,6.55,5.75,5.80,5.47,6.13,5.81,6.47,6.65,7.16,5.69,5.91,4.91,4.65,4.33,3.90,3.78,3.38,3.07,2.88,2.80,2.66,2.36,1.92,1.83,1.98,1.83,1.06,0.76,1.07,1.63,1.84,1.69,1.99,2.56,3.26,3.89,3.46,3.31,4.02,4.57,4.54,5.76,5.59,6.46,5.98,5.03,6.13,6.66,5.93,5.85,4.94,5.12,6.09,6.20,6.46,7.91,7.93,6.78,6.47,6.32,5.34,4.27,4.53,5.00,4.21,3.49,4.26,4.31,3.54,3.25,3.84,4.10,4.82,4.55,5.49,5.13,5.67,5.14,4.43,4.40,4.24,3.48,3.11,3.49,2.91,2.61,3.53,3.52,2.79,3.18,4.08,3.85,3.85,4.18,5.01,4.42,5.50,5.30,4.27,5.13,5.86,4.72,5.10,4.57,5.61,5.53,5.43,4.66,4.53,4.91,4.36,3.72,4.04,4.31,3.51,3.14,3.85,3.69,2.86,2.94,4.23,4.22,5.38,6.37,7.79],[31.14,31.16,31.15,31.09,30.99,30.98,30.95,30.95,31.04,31.11,31.07,31.28,31.17,31.28,31.23,31.27,31.22,31.15,31.14,30.94,31.03,30.94,30.87,30.90,30.72,30.69,30.34,30.35,30.68,30.39,30.54,30.76,30.84,30.92,30.94,31.00,31.12,31.21,31.16,31.12,31.07,31.08,30.94,30.91,30.79,30.67,30.61,30.76,30.89,30.93,30.82,30.72,30.97,30.83,30.66,30.88,30.97,31.01,31.07,31.04,31.10,31.15,31.24,31.09,31.20,31.30,31.23,31.20,31.20,31.10,31.25,31.17,31.02,30.98,30.89,30.91,30.87,30.72,30.69,30.61,30.72,30.60,30.17,30.02,30.15,30.00,29.79,29.70,29.38,29.90,28.76,29.29,28.47,29.62,29.47,30.14,30.04,29.83,30.08,30.23,30.21,30.20,30.08,30.45,30.48,30.42,30.54,30.53,30.69,30.69,30.69,30.86,30.88,30.96,30.78,30.89,30.99,31.01,31.02,30.97,31.05,31.30,31.24,31.25,31.25,31.30,31.31,31.27,31.16,31.17,31.27,31.12,31.18,31.15,31.19,31.10,31.23,31.29,31.23,31.36,31.29,31.38,31.32,31.39,31.34,31.34,31.40,31.35,31.31,31.34,31.36,31.46,31.31,31.35,31.34,31.28,31.46,31.43,31.40,31.47,31.50,31.50,31.45,31.55,31.52,31.51,31.47,31.55,31.54,31.54,31.52,31.52,31.58,31.55,31.56,31.55,31.59,31.58,31.54,31.56,31.59,31.61,31.57,31.60,31.62,31.60,31.60,31.59,31.61,31.61,31.56,31.62,31.63,31.56,31.60,31.61,31.55,31.55,31.59,31.59,31.59,31.59,31.58,31.58,31.63,31.59,31.64,31.62,31.60,31.63,31.59,31.59,31.64,31.63,31.63,31.65,31.65,31.63,31.58,31.60,31.65,31.62,31.65,31.65,31.62,31.60,31.64,31.66,31.64,31.64,31.65,31.64,31.63,31.66,31.67,31.65,31.65,31.66,31.63,31.66,31.65,31.67,31.65,31.66,31.64,31.68,31.67,31.64,31.67,31.67,31.63,31.66,31.67,31.65,31.66,31.68,31.69,31.67,31.68,31.67,31.65,31.69,31.69,31.68,31.67,31.68,31.67,31.67,31.64,31.67,31.67,31.66,31.67,31.67,31.68,31.67,31.67,31.66,31.66,31.65,31.65,31.65,31.67,31.66,31.67,31.65,31.66,31.67,31.67,31.64,31.66,31.67,31.65,31.64,31.65,31.65,31.64,31.66,31.64,31.64,31.64,31.66,31.66,31.65,31.65,31.63,31.61,31.64,31.64,31.65,31.65,31.63,31.64,31.64,31.64,31.63,31.62,31.64,31.63,31.63,31.65,31.62,31.64,31.62,31.65,31.64,31.62,31.62,31.63,31.64,31.64,31.65,31.63,31.63,31.64,31.62,31.63,31.62,31.63,31.62,31.62,31.62,31.63,31.63,31.63,31.63,31.62,31.64,31.62,31.64,31.64,31.63,31.63,31.63,31.63,31.62,31.64,31.62,31.63,31.63,31.64,31.62,31.61,31.62,31.62,31.62,31.61,31.61,31.61,31.61,31.61,31.62,31.61,31.61,31.60,31.61,31.61,31.62,31.61,31.60,31.61,31.60,31.63,31.61,31.60,31.60,31.62,31.61,31.60,31.59,31.59,31.61,31.61,31.62,31.61,31.59,31.61,31.60,31.63,31.61,31.62,31.62,31.61,31.60,31.62,31.59,31.60,31.60,31.62,31.60,31.63,31.61,31.61,31.60,31.60,31.62,31.61,31.61,31.58,31.60,31.59,31.58,31.57,31.56,31.57,31.59,31.59,31.60,31.60,31.59,31.58,31.58,31.57,31.57,31.59,31.54,31.56,31.56,31.56,31.57,31.56,31.57,31.57,31.53,31.49,31.52,31.56,31.51,31.51,31.48,31.51,31.51,31.49,31.50,31.49,31.51,31.51,31.47,31.49,31.47,31.48,31.48,31.44,31.45,31.50,31.47,31.52,31.50,31.53,31.48,31.49,31.48,31.47,31.40,31.48,31.42,31.42,31.36,31.40,31.38,31.34,31.38,31.41,31.42,31.44,31.45,31.48,31.49,31.45,31.47,31.45,31.44,31.45,31.44,31.45,31.43,31.45,31.49,31.42,31.50,31.49,31.51,31.48,31.44,31.48,31.44,31.46,31.39,31.44,31.48,31.46,31.44,31.45,31.43,31.44,31.44,31.42,31.44,31.44,31.48,31.47,31.46,31.43,31.37,31.43,31.38,31.38,31.40,31.40,31.45,31.48,31.45,31.46,31.40,31.40,31.32,31.30,31.40,31.42,31.38,31.43,31.42,31.44,31.42,31.37,31.45,31.48,31.46,31.49,31.45,31.44,31.51,31.52,30.11,29.17,29.23,29.08,28.84,28.62,28.71,28.59,27.51,27.68,26.86,26.52,25.23,25.39,23.79,24.86,23.54,24.78,22.94,22.77,21.42,20.11,17.09,15.64,13.79,12.77,10.46,10.16,8.85,9.25,8.71,9.44,9.15,8.11,8.74,9.39,8.51,8.20,9.04,9.37,8.50,8.55,9.49,10.11,9.50,9.83,11.40,11.59,10.60,11.46,11.48,10.75,9.85,10.10,10.07,9.35,8.71,9.00,8.72,7.85,7.98,8.08,7.35,7.24,7.64,6.98,6.42,6.97,7.34,6.36,6.32,7.20,6.99,6.31,6.39,7.33,7.69,8.55,8.55,9.39,8.82,8.07,9.05,9.33,8.42,8.20,9.14,8.63,9.09,8.20,7.57,8.14,7.85,6.68,7.32,7.87,6.87,6.24,7.21,7.58,6.71,6.75,7.67,7.53,7.20,7.08,6.72,7.22,6.46,4.90,5.31,4.60,4.46,5.08,5.29,4.85,5.25,6.26,6.07,5.83,7.02,7.20,6.73,6.89,7.83,8.15,7.99,8.25,8.14,7.92,6.89,7.37,7.45,6.52,6.08,7.05,6.88,5.52,5.99,6.59,5.88,5.14,6.07,6.18,5.03,4.96,3.98,4.10,4.48,3.85,3.25,3.98,4.03,3.23,2.95,3.82,3.47,2.58,3.10,3.78,3.98,3.21,3.99,3.82,4.62,5.09,6.25,7.20,8.14,8.63,7.34,7.52,5.91,5.81,5.14,4.80,4.99,5.10,5.34,5.72,6.60,6.86,6.24,6.84,6.52,7.24,7.12,6.54,6.60,5.97,6.74,6.21,6.91,7.03,7.33,6.20,6.47,5.36,5.19,5.09,4.47,4.23,4.01,3.61,3.33,3.09,2.84,2.71,2.17,2.15,2.15,2.15,1.65,1.07,0.76,1.12,1.56,1.50,1.68,2.28,2.72,3.54,3.26,3.06,3.74,4.37,4.44,5.67,5.50,6.44,6.04,5.35,6.40,6.83,6.18,6.10,5.21,5.42,6.34,6.45,6.88,8.13,8.32,7.17,6.85,6.69,5.65,4.61,5.10,5.29,4.50,4.00,4.87,4.72,4.00,4.02,4.44,4.68,5.49,4.79,5.95,5.81,6.21,5.80,5.01,4.77,4.54,3.87,3.52,3.56,2.93,2.73,3.42,3.46,2.61,3.19,3.91,3.57,3.73,4.11,4.82,4.46,5.58,5.14,4.51,5.48,5.89,4.90,5.45,4.75,5.80,5.76,5.59,4.83,4.68,5.00,4.41,4.10,4.00,4.17,3.49,3.00,3.61,3.44,2.78,2.88,4.12,4.11,5.32,6.30,7.61],[31.15,31.15,31.13,31.02,30.85,30.79,30.73,30.84,30.94,31.03,31.05,31.15,31.14,31.26,31.24,31.25,31.21,31.12,31.11,30.90,30.92,30.97,30.81,30.83,30.72,30.80,30.45,30.56,30.92,30.66,30.79,30.91,30.87,30.89,30.94,31.00,31.08,31.24,31.25,31.21,31.02,31.00,30.82,30.91,30.71,30.81,30.60,30.67,30.87,30.99,30.73,30.78,30.91,30.82,30.76,30.95,30.99,30.99,31.06,31.02,31.00,31.10,31.24,31.10,31.24,31.27,31.24,31.23,31.23,31.11,31.25,31.13,31.03,30.92,30.88,30.71,30.83,30.68,30.64,30.59,30.66,30.53,30.09,30.06,30.18,29.93,29.75,29.53,29.30,29.84,29.03,29.17,28.58,29.46,29.25,29.82,29.85,29.78,29.72,30.12,30.13,30.15,29.82,30.32,30.45,30.13,30.32,30.47,30.50,30.48,30.43,30.71,30.71,30.74,30.76,30.82,30.95,30.97,31.02,31.01,31.12,31.34,31.22,31.24,31.24,31.27,31.29,31.22,31.20,31.17,31.23,31.13,31.20,31.15,31.17,31.08,31.25,31.23,31.22,31.30,31.27,31.39,31.32,31.37,31.39,31.33,31.36,31.31,31.37,31.31,31.33,31.44,31.33,31.38,31.34,31.29,31.47,31.44,31.37,31.46,31.49,31.50,31.40,31.53,31.53,31.51,31.51,31.55,31.53,31.52,31.52,31.54,31.57,31.56,31.56,31.56,31.59,31.58,31.55,31.56,31.59,31.61,31.60,31.61,31.62,31.61,31.61,31.62,31.61,31.61,31.61,31.62,31.64,31.61,31.62,31.62,31.57,31.57,31.62,31.59,31.63,31.64,31.61,31.58,31.64,31.65,31.62,31.65,31.64,31.64,31.59,31.62,31.64,31.63,31.65,31.66,31.66,31.64,31.65,31.64,31.66,31.65,31.66,31.66,31.64,31.65,31.65,31.66,31.65,31.65,31.66,31.65,31.66,31.66,31.66,31.66,31.66,31.67,31.64,31.66,31.66,31.68,31.65,31.67,31.65,31.68,31.67,31.65,31.68,31.67,31.66,31.66,31.67,31.68,31.67,31.68,31.69,31.68,31.68,31.68,31.67,31.68,31.68,31.68,31.68,31.67,31.67,31.68,31.66,31.67,31.68,31.68,31.68,31.68,31.69,31.68,31.68,31.67,31.68,31.67,31.66,31.66,31.68,31.68,31.68,31.67,31.67,31.68,31.68,31.66,31.68,31.67,31.67,31.65,31.67,31.67,31.66,31.67,31.66,31.65,31.66,31.66,31.67,31.67,31.66,31.64,31.63,31.65,31.66,31.66,31.67,31.65,31.65,31.65,31.65,31.64,31.64,31.66,31.65,31.65,31.66,31.64,31.66,31.64,31.66,31.65,31.64,31.64,31.65,31.65,31.65,31.65,31.65,31.64,31.65,31.63,31.65,31.63,31.62,31.63,31.63,31.63,31.64,31.64,31.63,31.64,31.63,31.66,31.64,31.65,31.65,31.64,31.64,31.65,31.64,31.64,31.64,31.63,31.64,31.64,31.65,31.63,31.62,31.63,31.64,31.63,31.62,31.63,31.63,31.62,31.61,31.64,31.62,31.63,31.62,31.63,31.62,31.63,31.63,31.62,31.62,31.62,31.63,31.62,31.62,31.62,31.62,31.62,31.62,31.60,31.59,31.61,31.62,31.62,31.61,31.61,31.61,31.60,31.63,31.62,31.63,31.63,31.62,31.61,31.62,31.60,31.61,31.62,31.62,31.61,31.63,31.62,31.62,31.61,31.61,31.62,31.61,31.62,31.60,31.61,31.60,31.59,31.58,31.58,31.59,31.61,31.61,31.60,31.60,31.60,31.59,31.59,31.58,31.59,31.59,31.55,31.57,31.57,31.57,31.58,31.57,31.58,31.57,31.54,31.52,31.52,31.56,31.53,31.53,31.50,31.53,31.53,31.51,31.51,31.51,31.52,31.52,31.50,31.49,31.48,31.49,31.50,31.47,31.47,31.50,31.46,31.51,31.51,31.51,31.49,31.49,31.48,31.46,31.41,31.46,31.43,31.41,31.37,31.40,31.35,31.30,31.38,31.38,31.41,31.40,31.43,31.48,31.48,31.45,31.46,31.46,31.45,31.47,31.43,31.45,31.45,31.45,31.50,31.42,31.51,31.49,31.51,31.50,31.46,31.48,31.46,31.47,31.41,31.44,31.47,31.46,31.43,31.45,31.42,31.43,31.45,31.42,31.46,31.44,31.48,31.47,31.46,31.44,31.36,31.42,31.38,31.35,31.40,31.36,31.42,31.45,31.43,31.44,31.38,31.40,31.29,31.30,31.37,31.41,31.36,31.44,31.43,31.44,31.43,31.38,31.45,31.47,31.45,31.49,31.46,31.44,31.50,31.50,30.18,29.24,29.33,29.18,28.93,28.68,28.75,28.63,27.99,27.93,27.49,27.11,26.02,25.92,24.68,25.10,24.45,24.59,23.96,23.77,22.73,21.07,17.95,16.63,14.22,13.55,11.17,10.49,9.50,9.60,9.25,9.91,9.46,8.52,9.25,9.65,8.89,8.68,9.59,9.95,9.11,9.23,10.05,10.67,9.97,10.59,11.91,12.26,11.58,12.33,12.08,11.52,10.41,10.89,10.65,9.80,9.07,9.39,8.92,8.15,8.51,8.40,7.42,7.57,7.80,7.24,6.32,7.25,7.52,6.40,6.31,7.38,7.17,6.28,6.44,7.41,7.92,8.91,8.97,9.88,9.17,8.49,9.49,9.65,8.95,8.63,9.65,9.11,9.63,8.65,8.06,8.83,8.37,7.22,7.79,8.49,7.52,6.81,7.68,8.17,6.97,6.87,8.20,8.01,7.65,7.56,6.78,7.24,6.69,5.07,5.42,4.62,4.45,5.54,5.59,4.87,5.57,6.49,6.24,6.01,7.15,7.27,6.84,6.86,8.03,8.63,8.20,8.37,8.46,8.00,6.90,7.50,7.70,6.38,6.19,7.20,6.86,5.57,6.12,6.76,6.03,5.23,6.22,6.49,5.17,4.96,4.16,4.00,4.66,3.93,3.27,3.90,4.07,3.18,3.02,3.85,3.65,2.36,3.43,4.01,4.15,3.39,4.30,4.07,4.83,5.58,6.53,7.49,8.52,8.95,7.66,7.66,6.10,6.03,5.35,4.94,5.14,5.42,5.53,6.05,6.90,7.06,6.49,7.22,6.70,7.50,7.48,6.62,6.82,6.18,7.06,6.28,7.15,7.26,7.71,6.28,6.64,5.46,5.39,5.28,4.76,4.39,4.18,3.94,3.63,3.26,3.20,3.07,2.54,2.28,2.48,2.58,2.00,1.52,0.92,0.77,1.15,1.46,1.84,2.25,2.92,3.56,3.24,3.16,3.94,4.60,4.59,5.85,5.79,6.62,6.19,5.09,6.48,6.98,6.38,6.28,5.21,5.16,6.42,6.53,7.05,8.41,8.36,7.46,6.96,6.91,5.94,4.89,5.26,5.69,4.71,4.24,5.13,5.08,4.36,4.16,4.81,5.03,5.76,5.39,6.35,6.20,6.41,6.11,5.27,5.02,4.80,4.27,3.65,3.97,3.14,3.14,3.84,3.80,2.63,3.53,4.13,3.93,3.96,4.43,5.09,4.85,5.87,5.45,4.59,5.45,5.98,4.88,5.44,4.62,5.80,5.77,5.65,4.80,4.55,4.98,4.43,3.77,3.94,4.20,3.27,2.90,3.79,3.61,2.78,3.27,4.22,4.44,5.70,6.72,8.50],[31.19,31.19,31.14,31.01,30.96,30.88,30.85,30.97,31.03,31.09,31.13,31.26,31.26,31.31,31.33,31.32,31.31,31.24,31.17,31.01,31.04,30.98,30.89,30.86,30.75,30.90,30.72,30.83,30.85,30.82,30.87,30.90,30.92,31.01,30.98,31.13,31.17,31.32,31.34,31.29,31.14,31.12,30.91,30.97,30.88,30.87,30.76,30.96,31.08,31.06,30.91,30.84,31.06,30.95,30.74,31.01,31.09,31.05,31.19,31.15,31.21,31.26,31.36,31.22,31.34,31.37,31.33,31.31,31.32,31.23,31.33,31.23,31.13,31.04,30.97,30.84,30.85,30.80,30.82,30.83,30.83,30.67,30.37,30.36,30.66,30.39,30.06,29.97,29.34,29.93,29.15,29.41,28.70,29.82,29.55,29.86,29.76,30.08,29.97,30.28,30.49,30.46,30.14,30.51,30.67,30.41,30.49,30.60,30.68,30.60,30.53,30.80,30.79,30.82,30.86,30.90,30.99,30.90,30.98,31.01,31.12,31.33,31.25,31.28,31.23,31.29,31.26,31.25,31.24,31.22,31.24,31.14,31.22,31.12,31.25,31.20,31.28,31.25,31.26,31.31,31.33,31.42,31.31,31.37,31.43,31.36,31.37,31.34,31.41,31.31,31.39,31.44,31.39,31.43,31.41,31.32,31.48,31.48,31.42,31.48,31.49,31.48,31.42,31.53,31.52,31.54,31.55,31.57,31.56,31.59,31.56,31.56,31.59,31.60,31.59,31.57,31.60,31.62,31.57,31.59,31.61,31.62,31.58,31.62,31.64,31.61,31.61,31.62,31.63,31.61,31.59,31.63,31.64,31.61,31.62,31.63,31.57,31.57,31.59,31.58,31.63,31.58,31.58,31.58,31.63,31.60,31.61,31.63,31.60,31.64,31.59,31.59,31.61,31.62,31.65,31.64,31.65,31.64,31.61,31.61,31.65,31.64,31.65,31.65,31.63,31.64,31.64,31.65,31.65,31.65,31.65,31.64,31.65,31.65,31.66,31.65,31.65,31.66,31.63,31.66,31.64,31.67,31.65,31.66,31.63,31.68,31.67,31.65,31.67,31.66,31.66,31.66,31.66,31.65,31.62,31.67,31.68,31.66,31.67,31.66,31.65,31.65,31.67,31.67,31.67,31.66,31.66,31.67,31.63,31.65,31.68,31.67,31.67,31.67,31.69,31.68,31.68,31.67,31.67,31.66,31.65,31.65,31.68,31.69,31.68,31.68,31.67,31.68,31.68,31.68,31.68,31.68,31.67,31.66,31.67,31.67,31.67,31.67,31.66,31.66,31.66,31.67,31.67,31.67,31.66,31.64,31.65,31.66,31.67,31.67,31.67,31.66,31.66,31.66,31.65,31.64,31.64,31.67,31.66,31.66,31.67,31.65,31.67,31.65,31.67,31.65,31.64,31.64,31.66,31.66,31.66,31.66,31.66,31.65,31.66,31.64,31.65,31.64,31.64,31.63,31.64,31.64,31.65,31.64,31.64,31.65,31.64,31.66,31.64,31.66,31.66,31.65,31.65,31.65,31.65,31.65,31.65,31.63,31.65,31.64,31.66,31.64,31.62,31.65,31.64,31.63,31.62,31.63,31.63,31.63,31.62,31.64,31.63,31.64,31.63,31.64,31.63,31.64,31.62,31.61,31.61,31.62,31.63,31.62,31.63,31.62,31.64,31.63,31.63,31.62,31.60,31.62,31.63,31.63,31.62,31.60,31.63,31.60,31.62,31.62,31.63,31.63,31.62,31.61,31.62,31.59,31.60,31.61,31.62,31.60,31.63,31.61,31.62,31.62,31.61,31.62,31.60,31.62,31.59,31.61,31.59,31.59,31.58,31.56,31.58,31.60,31.60,31.60,31.61,31.60,31.59,31.58,31.58,31.57,31.59,31.56,31.56,31.57,31.56,31.58,31.57,31.58,31.56,31.53,31.51,31.52,31.55,31.51,31.53,31.49,31.52,31.52,31.50,31.51,31.50,31.51,31.51,31.49,31.48,31.49,31.48,31.49,31.44,31.45,31.48,31.45,31.50,31.50,31.51,31.48,31.48,31.47,31.45,31.40,31.46,31.43,31.41,31.38,31.39,31.37,31.33,31.39,31.36,31.39,31.40,31.44,31.47,31.46,31.43,31.46,31.43,31.42,31.45,31.41,31.44,31.44,31.44,31.48,31.42,31.49,31.49,31.50,31.48,31.44,31.46,31.45,31.46,31.41,31.43,31.45,31.45,31.43,31.43,31.43,31.43,31.44,31.39,31.42,31.42,31.45,31.46,31.44,31.41,31.35,31.41,31.37,31.35,31.40,31.35,31.42,31.44,31.42,31.43,31.35,31.39,31.26,31.32,31.38,31.43,31.36,31.42,31.42,31.44,31.42,31.38,31.45,31.46,31.46,31.47,31.46,31.41,31.49,31.53,30.01,29.10,29.39,29.20,28.92,28.66,28.78,28.59,27.69,27.76,27.12,27.02,25.84,25.33,24.06,24.86,23.99,24.34,23.25,23.35,22.38,21.02,17.42,16.78,14.27,13.25,10.94,10.20,9.22,9.24,8.82,9.51,9.03,8.11,8.61,9.21,8.35,8.08,8.96,9.32,8.58,8.46,9.44,10.14,9.43,9.83,11.37,11.63,10.86,11.72,11.37,10.88,9.64,10.06,9.91,8.96,8.14,8.70,8.23,7.26,7.72,7.80,6.88,6.65,7.24,6.88,5.96,6.40,7.26,6.26,6.03,6.89,7.17,6.01,6.30,7.49,7.70,8.70,8.85,9.50,8.70,8.23,9.13,9.11,8.48,8.05,8.98,8.45,8.84,7.94,7.45,8.12,7.65,6.62,6.96,7.56,6.64,5.88,6.71,7.25,6.01,6.15,7.15,7.10,6.90,6.96,6.41,6.73,6.02,4.71,5.02,4.15,4.08,4.88,5.03,4.55,5.09,5.55,5.50,5.70,6.56,6.60,6.41,6.69,7.66,8.19,7.72,8.02,7.98,7.58,6.48,6.86,7.00,5.98,5.46,6.38,6.14,4.91,5.36,5.92,5.21,4.64,5.41,5.74,4.57,4.39,3.62,3.84,4.09,3.52,2.80,3.61,3.76,2.95,2.88,3.61,3.43,2.32,3.24,3.97,3.98,3.34,4.29,4.15,4.86,5.80,6.64,7.68,8.75,9.02,7.71,7.65,6.07,6.09,5.45,5.21,5.25,5.41,5.38,5.93,6.98,6.94,6.64,7.29,6.90,7.64,7.72,6.93,7.12,6.45,7.31,6.55,7.23,7.34,7.94,6.48,6.98,5.76,5.64,5.44,4.97,4.72,4.33,4.02,3.87,3.36,3.10,3.16,2.83,2.44,2.52,2.62,2.23,1.84,1.34,0.95,0.77,1.07,1.56,2.25,2.99,3.53,3.05,2.98,3.72,4.40,4.38,5.64,5.45,6.46,5.79,4.78,6.12,6.54,5.61,5.69,4.73,5.02,6.04,6.30,6.79,8.49,8.28,7.28,6.72,6.61,5.85,4.88,5.00,5.69,4.67,4.23,4.92,4.98,4.41,4.29,4.75,4.86,5.58,5.07,6.02,5.83,6.11,5.72,5.01,4.85,4.60,4.13,3.65,3.89,3.01,3.03,3.70,3.52,2.55,3.45,3.93,3.60,3.72,4.16,4.77,4.68,5.54,5.15,4.62,5.37,5.94,4.77,5.23,4.58,5.47,5.48,5.17,4.48,4.40,4.55,3.97,3.50,3.82,3.87,2.75,2.54,3.63,3.26,2.37,3.15,4.13,4.39,5.74,6.77,8.45],[31.15,31.17,31.13,31.07,30.96,30.93,30.95,30.93,31.05,31.16,31.14,31.31,31.26,31.32,31.31,31.31,31.31,31.25,31.21,31.06,31.09,30.97,30.95,30.89,30.72,30.76,30.54,30.49,30.57,30.49,30.58,30.88,30.80,30.97,30.99,31.11,31.21,31.32,31.26,31.22,31.14,31.15,30.95,31.02,30.88,30.78,30.72,30.89,31.04,31.05,30.89,30.82,31.05,30.95,30.71,31.01,31.07,31.11,31.17,31.10,31.16,31.22,31.32,31.21,31.31,31.39,31.31,31.28,31.30,31.22,31.31,31.27,31.12,31.06,30.93,30.90,30.98,30.71,30.79,30.67,30.74,30.66,30.27,30.15,30.32,30.28,29.95,29.73,29.40,29.92,28.89,29.43,28.72,29.56,29.48,30.03,30.11,29.93,30.01,30.28,30.44,30.21,30.00,30.42,30.60,30.30,30.49,30.52,30.72,30.64,30.57,30.81,30.77,30.88,30.76,30.89,30.96,30.99,31.04,30.99,31.10,31.31,31.26,31.29,31.24,31.31,31.28,31.29,31.23,31.23,31.31,31.16,31.22,31.16,31.25,31.20,31.28,31.28,31.30,31.34,31.31,31.43,31.33,31.42,31.38,31.37,31.40,31.38,31.36,31.37,31.37,31.47,31.35,31.39,31.38,31.29,31.42,31.46,31.42,31.49,31.46,31.50,31.46,31.53,31.53,31.50,31.52,31.55,31.53,31.55,31.53,31.53,31.55,31.56,31.54,31.54,31.56,31.59,31.53,31.55,31.57,31.59,31.56,31.58,31.61,31.57,31.59,31.59,31.59,31.59,31.58,31.60,31.61,31.59,31.60,31.60,31.54,31.53,31.60,31.54,31.60,31.58,31.57,31.56,31.62,31.60,31.61,31.60,31.62,31.62,31.56,31.56,31.63,31.62,31.61,31.63,31.64,31.61,31.60,31.61,31.64,31.62,31.63,31.64,31.60,31.62,31.62,31.65,31.63,31.63,31.63,31.62,31.64,31.64,31.66,31.63,31.63,31.65,31.60,31.65,31.63,31.66,31.63,31.64,31.60,31.67,31.65,31.62,31.66,31.66,31.64,31.64,31.67,31.65,31.65,31.67,31.68,31.66,31.67,31.67,31.66,31.67,31.67,31.66,31.66,31.66,31.66,31.66,31.64,31.65,31.67,31.66,31.67,31.66,31.68,31.66,31.66,31.66,31.66,31.65,31.63,31.63,31.66,31.66,31.67,31.65,31.66,31.66,31.66,31.64,31.66,31.66,31.64,31.63,31.64,31.65,31.64,31.66,31.63,31.63,31.63,31.65,31.65,31.65,31.64,31.61,31.61,31.63,31.64,31.65,31.65,31.63,31.63,31.63,31.63,31.62,31.61,31.65,31.63,31.63,31.65,31.62,31.65,31.63,31.65,31.63,31.62,31.62,31.63,31.64,31.64,31.64,31.64,31.63,31.64,31.63,31.63,31.62,31.62,31.61,31.61,31.62,31.63,31.62,31.62,31.62,31.62,31.64,31.62,31.64,31.64,31.63,31.63,31.63,31.63,31.62,31.64,31.61,31.62,31.62,31.63,31.61,31.61,31.62,31.62,31.61,31.61,31.61,31.61,31.61,31.60,31.62,31.61,31.61,31.61,31.61,31.61,31.62,31.61,31.60,31.60,31.61,31.62,31.61,31.62,31.60,31.62,31.62,31.61,31.61,31.60,31.60,31.61,31.61,31.61,31.59,31.62,31.59,31.61,31.61,31.62,31.62,31.61,31.60,31.62,31.60,31.60,31.60,31.61,31.60,31.63,31.61,31.61,31.61,31.60,31.61,31.61,31.61,31.59,31.60,31.59,31.58,31.57,31.56,31.57,31.59,31.60,31.60,31.60,31.59,31.59,31.59,31.58,31.57,31.57,31.53,31.55,31.56,31.56,31.58,31.56,31.57,31.56,31.53,31.51,31.51,31.56,31.50,31.51,31.49,31.51,31.51,31.49,31.50,31.51,31.52,31.51,31.48,31.49,31.48,31.49,31.48,31.44,31.46,31.51,31.48,31.51,31.50,31.52,31.49,31.49,31.48,31.47,31.41,31.44,31.40,31.39,31.36,31.37,31.35,31.32,31.37,31.38,31.40,31.40,31.45,31.46,31.48,31.45,31.47,31.45,31.45,31.47,31.45,31.45,31.46,31.44,31.48,31.41,31.48,31.48,31.50,31.48,31.46,31.48,31.46,31.47,31.42,31.44,31.47,31.46,31.44,31.44,31.43,31.42,31.44,31.41,31.44,31.43,31.47,31.45,31.44,31.42,31.36,31.41,31.37,31.36,31.40,31.38,31.43,31.44,31.44,31.44,31.37,31.39,31.28,31.28,31.36,31.40,31.35,31.40,31.40,31.43,31.41,31.37,31.44,31.47,31.45,31.50,31.46,31.46,31.51,31.52,29.95,29.15,29.35,29.20,28.95,28.59,28.79,28.58,27.59,28.07,27.29,26.93,25.86,25.56,24.17,24.90,23.86,24.31,23.09,22.96,21.84,20.36,16.84,15.71,13.53,12.61,10.16,9.65,8.40,8.55,8.10,8.75,8.34,7.54,7.90,8.51,7.67,7.45,8.34,8.69,7.86,7.63,8.66,9.46,8.86,9.11,11.00,10.90,9.64,10.73,10.44,9.92,8.94,9.07,9.16,8.65,7.76,8.15,8.05,7.12,7.26,7.36,6.71,6.36,6.74,6.55,5.78,6.11,6.68,6.04,5.51,6.28,6.73,5.65,5.83,7.01,6.98,8.13,8.03,8.82,8.15,7.59,8.30,8.60,7.76,7.35,8.37,7.96,8.39,7.53,6.93,7.62,7.21,6.15,6.50,7.05,6.21,5.62,6.32,6.75,5.71,5.82,6.64,6.68,6.43,6.36,5.90,6.30,5.82,4.37,4.50,3.87,3.85,4.41,4.54,4.21,4.65,5.16,5.20,5.11,6.09,6.07,5.90,6.19,7.25,7.74,7.27,7.71,7.66,7.37,6.32,6.56,6.78,5.75,5.24,5.97,5.87,4.76,4.97,5.51,4.97,4.31,5.04,5.21,4.19,3.98,3.31,3.35,3.69,3.24,2.39,3.30,3.42,2.51,2.51,3.17,3.06,2.30,2.92,3.69,3.68,3.29,4.04,4.13,4.67,5.53,6.41,7.61,8.41,8.80,7.59,7.57,5.75,5.89,5.07,5.07,5.01,5.45,5.39,5.93,6.93,7.01,6.51,7.15,6.82,7.63,7.59,7.04,6.99,6.24,7.01,6.40,7.11,7.36,7.66,6.40,6.81,5.79,5.74,5.56,5.11,4.86,4.58,4.31,4.05,3.66,3.36,3.36,3.01,2.59,2.69,2.72,2.36,1.92,1.53,1.45,1.04,0.77,1.02,1.93,2.58,3.05,2.54,2.46,3.12,3.80,3.62,4.80,4.71,5.60,5.03,4.41,5.49,5.80,5.23,5.22,4.31,4.69,5.58,5.66,6.21,7.58,7.69,6.85,6.53,6.52,5.64,4.84,4.99,5.54,4.64,4.28,5.11,5.15,4.35,4.27,4.76,4.86,5.61,5.00,5.98,5.93,6.16,5.97,5.21,4.89,4.82,4.31,3.68,3.88,3.26,3.06,3.55,3.46,2.55,3.15,3.71,3.38,3.42,3.80,4.44,4.43,5.20,4.70,4.21,5.02,5.27,4.37,4.92,4.29,5.15,5.21,4.77,4.01,4.07,4.28,3.64,3.28,3.28,3.37,2.56,2.36,2.93,2.73,2.13,2.73,3.72,3.75,5.05,6.03,7.79],[31.05,31.16,31.11,31.04,30.97,30.96,30.96,30.95,31.04,31.13,31.08,31.28,31.19,31.28,31.29,31.27,31.23,31.16,31.11,30.96,31.01,30.92,30.89,30.88,30.67,30.70,30.41,30.31,30.54,30.36,30.58,30.81,30.80,30.91,30.94,31.03,31.16,31.29,31.22,31.17,31.10,31.09,30.93,30.91,30.80,30.73,30.65,30.81,30.93,30.92,30.79,30.75,30.99,30.83,30.69,30.90,31.02,31.04,31.11,30.98,31.09,31.10,31.27,31.13,31.28,31.34,31.27,31.24,31.27,31.15,31.29,31.22,31.03,31.01,30.86,30.85,30.91,30.74,30.70,30.61,30.74,30.56,30.18,30.16,30.29,30.11,29.87,29.71,29.32,29.76,28.64,29.31,28.46,29.51,29.36,30.06,30.05,29.87,30.17,30.20,30.24,30.22,30.05,30.39,30.60,30.37,30.43,30.57,30.69,30.65,30.66,30.82,30.85,30.93,30.86,30.92,30.98,31.02,31.06,30.98,31.08,31.31,31.25,31.26,31.25,31.29,31.27,31.25,31.22,31.18,31.27,31.12,31.20,31.14,31.20,31.14,31.23,31.26,31.26,31.33,31.27,31.40,31.31,31.39,31.39,31.32,31.39,31.34,31.32,31.34,31.36,31.44,31.31,31.36,31.33,31.25,31.45,31.44,31.42,31.49,31.47,31.48,31.49,31.52,31.51,31.51,31.50,31.54,31.53,31.54,31.51,31.52,31.56,31.55,31.54,31.54,31.58,31.59,31.53,31.56,31.58,31.60,31.57,31.60,31.62,31.58,31.60,31.59,31.60,31.60,31.60,31.61,31.62,31.60,31.60,31.60,31.55,31.53,31.59,31.60,31.62,31.60,31.58,31.58,31.63,31.61,31.62,31.61,31.62,31.63,31.57,31.58,31.63,31.64,31.63,31.65,31.64,31.63,31.63,31.61,31.65,31.64,31.64,31.65,31.61,31.64,31.63,31.66,31.65,31.64,31.64,31.64,31.65,31.65,31.66,31.64,31.65,31.66,31.61,31.66,31.65,31.67,31.65,31.66,31.62,31.68,31.67,31.63,31.67,31.67,31.64,31.65,31.68,31.67,31.66,31.68,31.69,31.69,31.68,31.68,31.66,31.69,31.68,31.68,31.67,31.67,31.67,31.67,31.64,31.66,31.67,31.66,31.67,31.67,31.68,31.66,31.66,31.66,31.66,31.65,31.64,31.63,31.66,31.65,31.66,31.65,31.66,31.67,31.66,31.64,31.66,31.66,31.64,31.63,31.64,31.64,31.63,31.65,31.63,31.63,31.63,31.65,31.64,31.65,31.64,31.61,31.61,31.63,31.63,31.65,31.64,31.62,31.63,31.63,31.62,31.61,31.61,31.63,31.62,31.62,31.64,31.61,31.64,31.62,31.64,31.63,31.61,31.62,31.63,31.63,31.63,31.64,31.63,31.62,31.63,31.61,31.62,31.61,31.61,31.60,31.61,31.62,31.62,31.62,31.62,31.62,31.61,31.63,31.61,31.63,31.63,31.62,31.63,31.62,31.62,31.61,31.64,31.61,31.63,31.62,31.63,31.61,31.59,31.61,31.62,31.61,31.60,31.61,31.61,31.61,31.61,31.62,31.60,31.61,31.60,31.61,31.60,31.62,31.61,31.60,31.61,31.61,31.62,31.61,31.61,31.60,31.62,31.61,31.60,31.60,31.59,31.60,31.61,31.62,31.61,31.59,31.61,31.60,31.62,31.62,31.62,31.62,31.61,31.60,31.62,31.59,31.60,31.60,31.62,31.60,31.63,31.61,31.62,31.61,31.60,31.62,31.61,31.62,31.59,31.60,31.58,31.59,31.57,31.56,31.56,31.59,31.59,31.60,31.60,31.60,31.60,31.59,31.58,31.58,31.58,31.54,31.56,31.56,31.56,31.58,31.57,31.57,31.58,31.53,31.51,31.52,31.55,31.51,31.52,31.49,31.52,31.52,31.50,31.51,31.50,31.51,31.51,31.48,31.49,31.46,31.47,31.48,31.45,31.45,31.49,31.48,31.51,31.49,31.53,31.47,31.51,31.47,31.46,31.40,31.48,31.43,31.41,31.36,31.39,31.38,31.33,31.37,31.41,31.40,31.45,31.44,31.49,31.49,31.44,31.46,31.45,31.45,31.45,31.42,31.44,31.44,31.43,31.48,31.40,31.47,31.49,31.49,31.48,31.44,31.46,31.44,31.45,31.42,31.44,31.49,31.47,31.44,31.47,31.44,31.43,31.44,31.40,31.42,31.42,31.46,31.46,31.45,31.43,31.36,31.43,31.37,31.39,31.41,31.40,31.46,31.48,31.44,31.45,31.40,31.40,31.33,31.30,31.38,31.42,31.37,31.42,31.40,31.42,31.43,31.37,31.43,31.46,31.45,31.49,31.44,31.44,31.50,31.51,29.97,29.30,29.32,29.10,28.96,28.66,28.83,28.58,28.01,28.32,27.64,27.28,26.09,25.93,24.48,25.28,23.92,25.09,22.90,22.94,21.85,20.40,17.34,15.97,14.17,13.12,10.69,10.18,8.78,9.06,8.51,9.11,8.81,7.78,8.44,8.97,8.06,7.85,8.95,9.23,8.24,8.19,9.33,9.97,9.32,9.64,11.53,11.56,10.31,11.51,11.24,10.62,9.55,9.99,9.88,8.96,8.29,8.77,8.53,7.61,7.77,8.01,7.34,6.94,7.23,7.02,6.32,6.47,7.05,6.32,6.02,6.71,6.97,6.31,6.01,7.16,7.39,8.23,8.35,9.19,8.41,7.67,8.81,8.96,8.12,7.71,8.71,8.15,8.58,7.61,7.00,7.79,7.27,6.30,6.85,7.41,6.40,6.09,6.68,7.08,6.12,6.22,7.22,7.30,6.94,6.96,6.51,6.64,6.03,4.75,4.78,4.14,4.16,4.52,4.79,4.37,4.92,5.39,5.41,5.39,6.13,6.61,6.09,6.22,7.39,7.90,7.71,7.93,7.76,7.28,6.31,6.74,6.97,5.88,5.46,6.31,6.01,4.97,5.26,5.74,5.23,4.54,5.31,5.61,4.26,4.14,3.38,3.54,3.95,3.24,2.65,3.41,3.49,2.60,2.56,3.37,3.02,2.68,3.31,3.86,3.85,3.29,4.37,4.61,4.81,5.83,6.93,7.72,8.86,9.25,7.92,7.80,6.04,6.08,5.44,5.48,5.54,5.89,5.82,6.22,7.32,7.47,6.84,7.57,7.25,8.11,8.35,7.56,7.42,6.63,7.39,6.59,7.49,7.68,7.97,6.68,7.21,6.28,6.29,6.12,5.67,5.50,5.14,4.87,4.57,4.15,3.77,3.84,3.40,2.99,2.99,3.06,2.86,2.24,1.82,1.83,1.69,0.99,0.77,1.31,1.93,2.49,2.30,2.26,2.99,3.76,3.78,5.05,5.17,5.89,5.48,4.54,6.01,6.16,5.62,5.67,4.63,4.88,6.01,6.28,6.76,7.97,8.26,7.45,7.21,7.08,6.22,4.98,5.40,5.97,5.09,4.58,5.58,5.52,4.83,4.81,5.40,5.41,6.17,5.47,6.53,6.58,6.68,6.55,5.79,5.31,5.24,4.78,4.00,4.02,3.27,3.16,3.65,3.42,2.42,3.17,3.73,3.13,3.42,3.88,4.59,4.61,5.52,5.00,4.37,5.39,5.70,4.63,5.21,4.48,5.52,5.41,5.02,4.22,4.10,4.39,3.88,3.25,3.47,3.54,2.89,2.56,3.12,2.97,2.34,2.94,4.03,4.05,5.26,6.30,7.93],[31.16,31.15,31.05,30.96,30.90,30.87,30.93,30.87,30.99,31.04,31.07,31.21,31.17,31.26,31.27,31.26,31.23,31.17,31.11,30.97,31.05,30.98,30.92,30.93,30.87,30.85,30.63,30.55,30.67,30.39,30.77,30.91,30.83,30.97,31.00,31.06,31.11,31.28,31.29,31.24,31.10,31.12,30.93,30.94,30.84,30.79,30.67,30.86,31.00,31.02,30.81,30.85,31.02,30.91,30.77,31.02,31.07,31.01,31.14,31.07,31.11,31.17,31.31,31.16,31.28,31.32,31.30,31.25,31.29,31.17,31.27,31.18,31.05,30.98,30.97,30.82,30.99,30.64,30.85,30.64,30.69,30.60,30.10,30.08,30.32,30.09,29.81,29.72,29.37,29.79,28.95,29.18,28.64,29.55,29.28,29.94,29.92,29.90,29.85,30.46,30.26,30.35,30.15,30.51,30.61,30.29,30.47,30.60,30.59,30.60,30.61,30.81,30.75,30.76,30.83,30.83,30.94,30.89,30.96,30.95,31.10,31.26,31.22,31.22,31.23,31.24,31.23,31.25,31.22,31.17,31.23,31.11,31.19,31.13,31.22,31.16,31.24,31.25,31.28,31.31,31.32,31.41,31.34,31.37,31.39,31.33,31.36,31.35,31.36,31.34,31.35,31.43,31.39,31.39,31.40,31.29,31.43,31.44,31.44,31.46,31.46,31.43,31.44,31.51,31.50,31.49,31.52,31.53,31.52,31.56,31.53,31.53,31.56,31.58,31.53,31.57,31.58,31.57,31.53,31.56,31.58,31.58,31.58,31.59,31.61,31.57,31.59,31.61,31.59,31.58,31.60,31.60,31.60,31.59,31.60,31.56,31.59,31.56,31.60,31.58,31.61,31.61,31.53,31.60,31.61,31.62,31.60,31.61,31.63,31.62,31.61,31.60,31.62,31.65,31.62,31.64,31.64,31.62,31.64,31.63,31.65,31.64,31.64,31.65,31.60,31.64,31.63,31.66,31.64,31.64,31.64,31.62,31.65,31.64,31.66,31.64,31.64,31.65,31.60,31.63,31.59,31.66,31.62,31.63,31.58,31.67,31.65,31.54,31.65,31.65,31.61,31.61,31.66,31.66,31.62,31.66,31.68,31.66,31.66,31.67,31.65,31.66,31.66,31.66,31.66,31.65,31.65,31.67,31.64,31.65,31.67,31.67,31.67,31.67,31.68,31.67,31.67,31.67,31.66,31.66,31.64,31.64,31.67,31.67,31.67,31.66,31.67,31.66,31.67,31.66,31.66,31.67,31.65,31.63,31.65,31.65,31.65,31.66,31.63,31.63,31.64,31.65,31.65,31.66,31.64,31.62,31.63,31.64,31.65,31.65,31.66,31.64,31.64,31.64,31.64,31.64,31.63,31.65,31.64,31.64,31.66,31.63,31.66,31.64,31.65,31.65,31.64,31.64,31.65,31.64,31.66,31.66,31.65,31.64,31.65,31.63,31.64,31.64,31.63,31.62,31.63,31.63,31.64,31.63,31.63,31.64,31.64,31.65,31.64,31.65,31.66,31.65,31.64,31.64,31.65,31.64,31.64,31.63,31.64,31.63,31.64,31.64,31.62,31.64,31.64,31.64,31.63,31.64,31.62,31.62,31.62,31.64,31.62,31.63,31.62,31.63,31.63,31.63,31.62,31.62,31.62,31.62,31.64,31.62,31.64,31.62,31.63,31.63,31.63,31.62,31.60,31.62,31.63,31.63,31.62,31.61,31.63,31.61,31.63,31.62,31.64,31.64,31.63,31.62,31.63,31.60,31.61,31.62,31.64,31.62,31.64,31.62,31.63,31.63,31.61,31.63,31.61,31.63,31.61,31.62,31.60,31.60,31.59,31.58,31.59,31.61,31.61,31.62,31.61,31.61,31.59,31.60,31.60,31.59,31.59,31.56,31.57,31.57,31.59,31.58,31.57,31.59,31.57,31.54,31.53,31.54,31.55,31.54,31.55,31.50,31.54,31.53,31.51,31.52,31.52,31.52,31.52,31.50,31.49,31.49,31.50,31.49,31.45,31.46,31.48,31.48,31.50,31.51,31.51,31.47,31.48,31.47,31.44,31.41,31.46,31.42,31.39,31.35,31.38,31.39,31.33,31.37,31.41,31.39,31.43,31.44,31.48,31.47,31.42,31.45,31.44,31.44,31.46,31.43,31.45,31.44,31.44,31.46,31.41,31.48,31.48,31.47,31.47,31.45,31.46,31.43,31.45,31.39,31.44,31.43,31.46,31.42,31.42,31.44,31.41,31.44,31.38,31.42,31.41,31.44,31.45,31.43,31.40,31.37,31.42,31.37,31.36,31.38,31.37,31.43,31.44,31.42,31.43,31.37,31.41,31.30,31.33,31.37,31.40,31.39,31.40,31.40,31.41,31.41,31.40,31.44,31.46,31.45,31.48,31.45,31.43,31.49,31.50,30.18,29.44,29.43,29.19,28.90,28.66,28.54,28.41,27.86,28.19,27.73,27.50,26.72,26.07,24.77,25.30,24.22,25.02,23.87,23.67,22.52,21.08,17.88,17.14,14.48,13.90,11.62,11.36,10.13,10.58,10.25,11.09,10.37,9.37,10.26,10.83,9.48,9.48,10.85,11.01,9.64,9.76,11.07,11.67,10.59,10.87,12.32,12.79,11.74,12.94,12.89,11.99,10.75,11.55,11.37,10.09,9.53,10.37,9.59,8.46,9.37,9.56,8.14,8.23,8.93,8.30,7.17,7.86,8.79,7.75,7.25,8.41,8.53,7.48,7.23,8.69,8.69,9.45,9.86,10.56,9.43,9.15,10.29,10.04,9.35,9.01,10.03,9.21,9.67,8.59,8.29,9.39,8.42,7.35,8.28,8.81,7.65,6.92,8.04,8.34,6.96,7.11,8.37,7.99,7.50,7.80,7.04,7.06,6.89,5.24,5.65,5.05,4.57,5.58,5.85,5.30,5.62,6.71,6.54,6.38,7.30,7.72,7.38,7.14,8.38,8.79,8.44,8.40,8.52,8.03,7.04,7.44,7.72,6.39,6.11,7.08,6.69,5.50,6.06,6.72,5.71,5.23,6.13,6.24,4.83,4.58,3.74,3.56,4.30,3.71,2.75,3.52,3.98,3.10,2.93,3.84,3.66,2.84,3.74,4.58,4.56,3.88,5.12,5.31,5.73,6.80,7.64,8.63,9.81,9.98,8.83,8.55,6.89,6.95,6.27,6.37,6.14,6.84,6.50,7.00,7.94,8.02,7.69,8.54,8.25,9.07,9.22,8.62,8.60,7.78,8.50,7.66,8.29,8.35,9.00,7.69,8.37,7.32,7.51,7.42,6.90,6.60,6.14,5.94,5.67,4.94,4.67,4.79,4.31,3.68,3.73,3.80,3.63,3.21,2.30,2.55,2.72,1.98,1.17,0.77,1.37,2.00,2.10,2.29,2.83,3.88,3.92,5.19,5.28,6.21,5.63,4.75,6.27,6.65,5.92,6.15,5.13,5.26,6.41,6.46,7.15,8.56,8.71,7.62,7.43,7.50,6.68,5.63,6.14,6.89,5.70,5.33,6.60,6.60,5.46,5.54,6.44,6.14,7.19,5.98,7.28,7.29,7.39,7.33,6.56,5.92,5.85,5.56,4.86,4.60,3.95,3.86,4.43,3.85,2.62,3.79,4.27,3.17,3.77,4.23,5.10,5.25,6.24,5.44,5.05,6.09,6.23,5.05,5.67,4.90,5.79,5.99,5.46,4.96,4.75,5.08,4.48,3.72,4.31,4.47,3.30,3.27,4.34,4.15,3.03,3.81,5.06,5.03,6.47,7.42,9.12],[31.24,31.23,31.19,31.06,30.93,30.88,30.91,30.91,31.05,31.10,31.12,31.21,31.20,31.27,31.28,31.25,31.22,31.13,31.12,30.95,30.98,30.94,30.90,30.84,30.76,30.74,30.37,30.33,30.65,30.30,30.65,30.84,30.81,30.96,30.99,31.05,31.15,31.32,31.29,31.26,31.12,31.09,30.89,30.96,30.76,30.79,30.62,30.78,30.94,31.01,30.80,30.96,31.05,31.00,30.79,30.99,30.99,31.02,31.07,31.04,31.07,31.11,31.29,31.18,31.30,31.32,31.29,31.28,31.31,31.16,31.28,31.20,31.08,30.98,30.88,30.81,30.87,30.62,30.77,30.51,30.61,30.55,30.08,29.92,30.11,30.05,29.85,29.59,29.44,29.88,28.99,29.49,28.67,29.46,29.44,30.04,29.95,29.85,29.82,30.28,30.28,30.14,29.90,30.40,30.56,30.13,30.31,30.69,30.46,30.49,30.71,30.78,30.77,30.83,30.87,30.84,30.95,31.05,31.11,31.07,31.15,31.35,31.27,31.29,31.30,31.28,31.32,31.26,31.23,31.24,31.27,31.21,31.23,31.18,31.19,31.16,31.26,31.28,31.29,31.35,31.34,31.43,31.35,31.41,31.42,31.36,31.41,31.35,31.36,31.35,31.33,31.47,31.43,31.41,31.39,31.29,31.46,31.45,31.43,31.51,31.49,31.45,31.49,31.52,31.51,31.49,31.50,31.52,31.52,31.54,31.48,31.51,31.55,31.54,31.49,31.53,31.57,31.54,31.50,31.54,31.58,31.57,31.57,31.60,31.60,31.58,31.60,31.62,31.59,31.59,31.61,31.61,31.61,31.60,31.62,31.58,31.61,31.60,31.62,31.62,31.61,31.63,31.56,31.62,31.61,31.64,31.64,31.63,31.65,31.61,31.63,31.63,31.63,31.66,31.64,31.66,31.63,31.63,31.65,31.65,31.66,31.65,31.66,31.65,31.63,31.65,31.64,31.67,31.65,31.66,31.65,31.64,31.66,31.65,31.67,31.65,31.65,31.66,31.62,31.65,31.62,31.67,31.64,31.66,31.60,31.68,31.66,31.61,31.66,31.66,31.64,31.63,31.67,31.66,31.65,31.67,31.68,31.68,31.66,31.68,31.67,31.68,31.67,31.67,31.67,31.66,31.65,31.67,31.64,31.65,31.67,31.67,31.67,31.67,31.68,31.67,31.67,31.66,31.66,31.65,31.64,31.64,31.67,31.66,31.67,31.66,31.66,31.67,31.67,31.65,31.67,31.67,31.66,31.65,31.65,31.66,31.65,31.66,31.65,31.65,31.65,31.65,31.65,31.66,31.64,31.63,31.63,31.64,31.65,31.65,31.66,31.64,31.64,31.64,31.64,31.63,31.63,31.65,31.63,31.64,31.66,31.63,31.65,31.63,31.65,31.64,31.63,31.63,31.64,31.64,31.65,31.65,31.64,31.64,31.64,31.62,31.63,31.63,31.63,31.62,31.63,31.63,31.64,31.63,31.63,31.64,31.63,31.64,31.64,31.64,31.65,31.64,31.63,31.64,31.64,31.63,31.64,31.62,31.64,31.63,31.64,31.63,31.62,31.63,31.63,31.63,31.62,31.63,31.62,31.62,31.61,31.63,31.62,31.64,31.62,31.63,31.62,31.63,31.63,31.62,31.62,31.62,31.64,31.63,31.63,31.64,31.63,31.63,31.62,31.62,31.60,31.62,31.63,31.63,31.62,31.62,31.62,31.62,31.63,31.62,31.62,31.63,31.63,31.62,31.63,31.62,31.62,31.63,31.63,31.64,31.63,31.62,31.62,31.62,31.62,31.63,31.62,31.63,31.62,31.62,31.61,31.61,31.60,31.59,31.60,31.62,31.62,31.62,31.61,31.61,31.59,31.61,31.59,31.59,31.60,31.58,31.57,31.57,31.58,31.58,31.57,31.59,31.57,31.55,31.54,31.55,31.57,31.55,31.55,31.52,31.55,31.55,31.53,31.53,31.53,31.52,31.53,31.51,31.49,31.48,31.50,31.49,31.45,31.45,31.48,31.49,31.49,31.52,31.51,31.48,31.48,31.46,31.46,31.43,31.44,31.39,31.37,31.36,31.39,31.40,31.35,31.36,31.42,31.38,31.41,31.46,31.47,31.49,31.45,31.48,31.45,31.45,31.47,31.43,31.47,31.47,31.48,31.50,31.44,31.51,31.49,31.49,31.49,31.46,31.48,31.44,31.48,31.42,31.46,31.46,31.48,31.46,31.47,31.47,31.46,31.47,31.42,31.46,31.46,31.46,31.48,31.47,31.46,31.44,31.47,31.44,31.41,31.43,31.42,31.47,31.48,31.47,31.46,31.42,31.46,31.36,31.37,31.44,31.45,31.43,31.45,31.45,31.47,31.45,31.43,31.44,31.47,31.48,31.50,31.46,31.42,31.49,31.50,30.43,29.75,29.75,29.54,29.33,29.03,29.02,28.84,28.16,28.40,27.88,27.54,26.91,26.61,25.63,26.04,25.18,25.78,24.65,24.54,23.65,22.37,19.88,18.95,16.39,15.75,13.45,12.98,12.22,12.51,12.23,12.98,12.60,11.80,12.30,13.06,12.16,11.86,12.70,13.40,12.53,12.08,12.93,13.80,12.85,12.84,14.34,14.45,13.59,14.39,14.09,13.30,12.15,13.11,12.54,11.40,11.22,11.91,10.90,10.30,11.44,11.14,9.76,10.53,10.95,9.99,9.45,10.21,10.52,9.26,9.25,10.26,9.92,9.04,8.88,10.13,10.49,11.46,11.77,12.76,12.17,11.48,12.52,12.79,12.08,11.92,13.02,12.29,12.88,11.78,11.23,12.34,11.55,10.12,11.11,11.68,10.28,9.28,10.52,10.74,9.07,8.96,10.41,9.53,8.51,8.73,7.43,7.83,8.08,6.08,6.97,6.33,6.10,7.86,7.90,6.94,8.33,9.28,8.76,8.36,10.06,10.21,9.40,9.61,10.92,11.59,11.03,11.16,11.53,10.75,9.55,10.34,10.57,8.95,8.74,9.79,9.41,7.70,8.50,8.98,8.04,6.84,7.87,7.82,6.58,5.51,5.11,3.93,5.32,5.45,3.48,4.27,5.53,4.15,3.81,5.56,5.36,4.22,5.22,6.12,6.31,5.62,6.96,6.83,7.56,8.29,9.36,10.47,11.41,11.77,10.50,10.44,8.63,8.76,7.92,7.94,7.88,8.69,8.07,8.95,9.62,9.91,9.45,10.20,9.85,11.02,10.77,10.25,10.20,9.54,10.20,9.39,10.11,10.16,10.65,9.31,9.92,8.86,9.13,9.18,8.52,8.09,7.69,7.36,7.12,6.52,6.34,6.35,5.79,5.38,4.98,5.14,4.64,4.08,3.53,2.96,3.35,2.87,2.02,1.15,0.77,1.44,2.08,2.48,2.86,4.47,4.73,6.02,6.23,7.23,6.69,6.12,7.48,8.03,7.73,7.86,7.02,6.76,8.10,7.74,8.84,9.86,9.98,9.67,9.19,9.32,8.61,7.19,7.72,8.70,7.38,6.81,8.25,8.39,7.21,7.26,8.08,7.81,8.79,7.55,9.03,9.09,8.74,8.85,8.11,7.39,7.14,6.96,6.09,5.92,4.66,5.10,5.58,4.65,3.36,5.08,5.38,3.55,4.59,5.51,6.42,6.59,7.69,6.72,6.37,7.55,7.58,6.36,7.42,6.64,7.87,8.20,7.83,6.81,6.89,7.42,6.54,5.52,6.19,6.34,4.74,4.39,5.97,5.31,4.12,4.93,6.28,6.65,7.79,9.01,10.39],[31.19,31.23,31.15,31.00,30.95,30.99,30.95,30.91,31.06,31.10,31.13,31.21,31.22,31.26,31.28,31.25,31.24,31.18,31.17,31.03,31.05,30.98,30.95,30.92,30.94,30.84,30.53,30.39,30.63,30.32,30.69,30.88,30.82,30.94,30.96,31.08,31.14,31.31,31.29,31.22,31.05,31.07,30.85,30.96,30.78,30.79,30.65,30.87,31.00,30.97,30.80,30.88,31.06,30.98,30.89,31.04,31.04,31.05,31.12,31.09,31.09,31.15,31.30,31.17,31.29,31.31,31.29,31.25,31.31,31.19,31.28,31.20,31.09,30.98,30.99,30.90,30.99,30.66,30.81,30.61,30.69,30.57,30.26,30.06,30.20,30.17,29.93,29.71,29.46,29.76,28.86,29.43,28.59,29.57,29.40,30.03,30.04,30.02,29.81,30.44,30.41,30.28,30.11,30.62,30.66,30.33,30.44,30.77,30.60,30.64,30.78,30.85,30.77,30.77,30.88,30.79,30.92,30.98,31.06,31.02,31.14,31.30,31.23,31.26,31.29,31.26,31.27,31.26,31.24,31.25,31.27,31.17,31.20,31.13,31.18,31.17,31.23,31.28,31.32,31.32,31.33,31.43,31.34,31.39,31.39,31.33,31.42,31.36,31.37,31.36,31.35,31.42,31.40,31.39,31.37,31.29,31.42,31.41,31.41,31.45,31.44,31.41,31.46,31.50,31.48,31.48,31.50,31.54,31.51,31.52,31.48,31.46,31.54,31.52,31.49,31.50,31.54,31.53,31.45,31.51,31.55,31.54,31.52,31.54,31.56,31.53,31.55,31.57,31.54,31.54,31.55,31.56,31.56,31.54,31.56,31.53,31.54,31.54,31.57,31.55,31.54,31.56,31.49,31.55,31.54,31.59,31.59,31.56,31.60,31.58,31.57,31.58,31.59,31.61,31.58,31.61,31.61,31.58,31.61,31.61,31.63,31.61,31.61,31.63,31.56,31.60,31.59,31.63,31.61,31.62,31.62,31.59,31.62,31.61,31.65,31.62,31.60,31.63,31.58,31.61,31.58,31.64,31.61,31.61,31.54,31.65,31.64,31.55,31.63,31.64,31.59,31.58,31.65,31.64,31.61,31.64,31.66,31.65,31.64,31.66,31.65,31.65,31.64,31.64,31.63,31.62,31.62,31.65,31.61,31.64,31.65,31.66,31.66,31.65,31.67,31.67,31.66,31.65,31.65,31.64,31.63,31.63,31.66,31.66,31.66,31.66,31.66,31.65,31.66,31.65,31.65,31.65,31.64,31.63,31.64,31.65,31.63,31.64,31.63,31.63,31.64,31.64,31.65,31.64,31.63,31.63,31.62,31.63,31.63,31.65,31.65,31.64,31.63,31.63,31.63,31.63,31.63,31.64,31.63,31.63,31.65,31.64,31.65,31.65,31.65,31.64,31.63,31.62,31.64,31.64,31.65,31.66,31.65,31.64,31.64,31.62,31.63,31.62,31.63,31.62,31.63,31.63,31.63,31.63,31.62,31.63,31.63,31.64,31.64,31.64,31.65,31.63,31.63,31.63,31.65,31.63,31.63,31.62,31.64,31.63,31.63,31.63,31.62,31.62,31.63,31.64,31.62,31.64,31.62,31.62,31.61,31.63,31.61,31.65,31.63,31.64,31.63,31.63,31.62,31.62,31.63,31.63,31.64,31.64,31.64,31.65,31.64,31.64,31.63,31.62,31.60,31.62,31.63,31.63,31.63,31.63,31.64,31.64,31.64,31.64,31.62,31.64,31.63,31.62,31.63,31.62,31.63,31.64,31.65,31.65,31.64,31.64,31.63,31.62,31.62,31.63,31.63,31.64,31.63,31.63,31.62,31.61,31.60,31.58,31.60,31.62,31.61,31.62,31.61,31.61,31.59,31.62,31.60,31.59,31.59,31.57,31.57,31.58,31.58,31.58,31.58,31.58,31.57,31.55,31.53,31.54,31.56,31.55,31.55,31.52,31.54,31.55,31.52,31.53,31.51,31.51,31.53,31.51,31.48,31.48,31.50,31.47,31.44,31.45,31.48,31.48,31.49,31.50,31.49,31.46,31.48,31.46,31.46,31.41,31.45,31.43,31.38,31.37,31.40,31.42,31.41,31.43,31.46,31.41,31.47,31.46,31.48,31.46,31.45,31.46,31.46,31.44,31.46,31.43,31.45,31.45,31.46,31.48,31.44,31.50,31.50,31.51,31.48,31.45,31.47,31.43,31.45,31.41,31.45,31.46,31.47,31.46,31.47,31.50,31.45,31.48,31.43,31.47,31.46,31.46,31.49,31.48,31.45,31.44,31.48,31.44,31.41,31.43,31.42,31.48,31.48,31.46,31.47,31.42,31.45,31.37,31.39,31.46,31.48,31.45,31.47,31.47,31.47,31.43,31.41,31.44,31.44,31.46,31.47,31.46,31.42,31.48,31.50,30.33,29.93,29.89,29.64,29.52,29.22,29.21,28.91,28.38,28.50,28.02,27.69,27.12,26.77,25.82,26.23,25.45,25.99,24.97,24.84,23.74,22.64,20.06,19.48,16.29,16.31,14.20,14.08,13.38,13.51,13.00,13.64,13.40,12.52,13.16,13.58,12.84,12.56,13.22,13.76,12.94,12.65,13.67,14.22,13.40,13.37,14.80,14.89,14.18,14.94,15.07,13.55,12.56,13.84,13.24,11.16,11.88,12.52,10.86,10.25,11.83,11.73,9.52,10.85,11.42,10.17,9.21,10.74,11.34,9.65,9.79,11.19,11.09,9.70,10.53,11.69,11.98,12.88,13.06,13.89,13.65,12.70,13.42,13.96,13.57,12.78,13.74,13.15,13.43,12.74,12.30,12.76,12.01,11.08,11.61,11.68,10.91,9.92,10.86,10.83,9.19,9.23,10.35,9.51,8.80,9.10,7.42,7.73,8.44,6.36,7.34,7.04,7.40,7.99,8.45,8.14,9.28,10.28,10.11,10.16,11.29,11.62,11.32,11.57,12.86,13.20,12.90,13.15,12.97,12.41,11.84,12.29,11.94,10.86,10.68,11.38,10.82,9.64,9.96,10.11,9.17,7.73,8.62,8.36,6.71,5.33,4.89,3.63,5.30,5.65,3.60,4.61,6.49,5.35,4.36,6.82,7.29,5.31,7.19,8.18,8.56,7.57,9.61,9.13,9.80,10.65,11.37,12.61,13.53,13.76,12.46,12.47,11.08,11.15,10.62,10.54,10.39,10.85,10.36,11.53,12.15,12.54,12.04,12.76,12.22,13.52,13.18,12.50,12.60,12.04,12.80,12.10,12.63,12.57,12.92,11.83,12.26,11.18,11.16,11.49,10.25,10.11,10.19,9.49,8.58,8.66,8.83,7.43,6.77,7.10,6.94,5.68,5.51,5.35,4.09,3.80,4.24,3.92,3.08,2.07,1.30,0.78,1.66,2.44,2.81,4.39,4.72,6.17,6.82,7.51,7.06,7.06,8.64,8.70,8.53,9.11,7.89,8.03,9.70,8.85,10.24,11.29,11.48,11.12,10.87,10.75,10.09,8.65,9.25,10.39,9.44,8.47,10.12,10.46,9.64,8.74,9.76,9.12,10.21,8.36,10.02,10.10,9.60,9.92,9.25,7.98,7.60,7.68,6.95,6.07,4.92,5.43,5.93,4.80,3.62,5.02,5.41,3.51,4.62,5.77,6.57,7.49,8.68,7.29,7.55,9.42,8.80,7.47,9.47,8.59,9.59,10.45,9.62,8.36,9.20,9.26,7.68,7.45,8.34,7.81,5.59,6.35,7.72,6.53,5.43,6.46,7.88,8.46,9.85,10.95,12.20],[31.20,31.23,31.17,31.05,30.95,30.93,30.92,30.93,31.04,31.14,31.10,31.26,31.23,31.33,31.34,31.31,31.26,31.18,31.13,31.01,31.02,30.98,30.93,30.89,30.90,30.94,30.68,30.46,30.74,30.50,30.82,30.98,30.90,30.96,30.99,31.09,31.19,31.36,31.31,31.28,31.15,31.14,30.96,31.01,30.91,30.85,30.76,30.98,31.04,31.01,30.94,30.93,31.04,30.96,30.82,31.05,31.05,31.00,31.12,31.11,31.13,31.19,31.33,31.17,31.34,31.37,31.30,31.29,31.36,31.19,31.32,31.24,31.06,30.99,30.93,30.87,31.04,30.76,30.89,30.64,30.73,30.63,30.25,30.20,30.41,30.25,29.86,29.83,29.42,29.85,28.98,29.33,28.60,29.61,29.50,30.07,30.15,29.99,29.97,30.50,30.47,30.33,30.15,30.68,30.71,30.38,30.54,30.77,30.57,30.60,30.64,30.77,30.85,30.83,30.81,30.86,30.99,31.05,31.07,31.08,31.17,31.37,31.29,31.31,31.29,31.28,31.30,31.23,31.22,31.24,31.30,31.18,31.25,31.16,31.23,31.17,31.25,31.29,31.28,31.33,31.32,31.44,31.34,31.40,31.41,31.32,31.42,31.39,31.38,31.37,31.39,31.47,31.37,31.40,31.39,31.28,31.48,31.47,31.43,31.53,31.49,31.50,31.40,31.54,31.52,31.50,31.53,31.54,31.52,31.54,31.52,31.52,31.55,31.56,31.53,31.54,31.57,31.57,31.53,31.54,31.59,31.60,31.58,31.62,31.62,31.58,31.60,31.61,31.62,31.60,31.61,31.62,31.62,31.60,31.62,31.62,31.56,31.56,31.62,31.57,31.62,31.61,31.61,31.59,31.63,31.64,31.63,31.63,31.64,31.63,31.59,31.59,31.64,31.65,31.65,31.66,31.65,31.64,31.63,31.64,31.66,31.65,31.66,31.66,31.63,31.64,31.65,31.66,31.65,31.65,31.66,31.65,31.65,31.66,31.66,31.65,31.65,31.66,31.62,31.65,31.64,31.67,31.65,31.65,31.61,31.68,31.66,31.62,31.66,31.67,31.62,31.64,31.66,31.66,31.65,31.67,31.68,31.68,31.68,31.67,31.67,31.68,31.67,31.67,31.67,31.67,31.66,31.67,31.65,31.66,31.67,31.67,31.67,31.67,31.68,31.67,31.66,31.66,31.65,31.65,31.64,31.63,31.67,31.66,31.67,31.65,31.66,31.66,31.66,31.65,31.66,31.67,31.65,31.65,31.65,31.65,31.64,31.66,31.64,31.64,31.64,31.65,31.65,31.65,31.63,31.62,31.61,31.63,31.64,31.64,31.65,31.64,31.64,31.63,31.63,31.62,31.62,31.64,31.62,31.63,31.64,31.62,31.64,31.63,31.64,31.63,31.61,31.61,31.63,31.63,31.64,31.64,31.64,31.63,31.63,31.62,31.63,31.62,31.63,31.62,31.63,31.63,31.63,31.63,31.62,31.63,31.62,31.64,31.62,31.64,31.64,31.63,31.63,31.62,31.63,31.62,31.64,31.61,31.63,31.63,31.64,31.63,31.60,31.63,31.63,31.63,31.61,31.62,31.61,31.62,31.61,31.63,31.61,31.63,31.61,31.62,31.61,31.62,31.61,31.61,31.62,31.61,31.63,31.62,31.63,31.62,31.63,31.62,31.62,31.61,31.61,31.62,31.62,31.63,31.62,31.61,31.63,31.62,31.64,31.62,31.62,31.63,31.62,31.61,31.62,31.60,31.61,31.62,31.63,31.62,31.63,31.62,31.63,31.61,31.61,31.63,31.62,31.63,31.61,31.61,31.60,31.59,31.59,31.57,31.58,31.61,31.61,31.61,31.61,31.61,31.59,31.60,31.59,31.58,31.59,31.55,31.56,31.56,31.57,31.58,31.57,31.57,31.58,31.54,31.52,31.53,31.55,31.52,31.53,31.50,31.53,31.53,31.51,31.51,31.51,31.51,31.52,31.49,31.48,31.48,31.49,31.48,31.44,31.44,31.49,31.47,31.51,31.52,31.51,31.45,31.49,31.46,31.45,31.40,31.45,31.42,31.36,31.33,31.36,31.37,31.32,31.34,31.42,31.40,31.44,31.45,31.47,31.48,31.45,31.46,31.45,31.46,31.47,31.43,31.45,31.45,31.46,31.47,31.42,31.47,31.46,31.48,31.46,31.45,31.45,31.43,31.47,31.41,31.44,31.45,31.48,31.45,31.46,31.46,31.45,31.46,31.41,31.44,31.44,31.45,31.47,31.45,31.44,31.41,31.45,31.43,31.41,31.42,31.42,31.46,31.48,31.46,31.45,31.40,31.43,31.33,31.33,31.42,31.44,31.39,31.43,31.41,31.43,31.39,31.40,31.43,31.45,31.46,31.47,31.46,31.43,31.50,31.50,30.19,29.61,29.68,29.51,29.25,28.85,28.82,28.51,27.92,28.29,27.64,27.73,27.13,26.89,25.94,26.51,25.39,26.13,24.83,24.68,23.66,22.44,19.74,19.10,16.48,16.49,14.08,13.98,12.51,13.16,12.41,13.45,13.18,11.76,12.33,13.35,12.19,11.40,12.51,13.35,11.94,11.39,12.80,13.84,12.55,12.58,14.48,14.75,13.27,14.60,14.50,13.18,12.26,13.33,12.83,11.20,11.03,12.01,10.76,9.78,11.01,11.28,9.51,10.00,11.02,10.21,9.01,10.15,11.19,10.00,9.83,11.06,11.12,10.29,10.26,11.78,11.64,12.68,12.89,13.95,12.86,12.22,13.27,13.54,12.88,11.97,13.31,12.42,12.87,11.56,11.34,11.97,11.22,9.93,10.78,10.81,9.65,9.01,9.89,9.97,8.27,8.73,9.85,9.00,8.34,8.56,7.14,7.75,7.53,5.98,7.01,6.86,6.62,7.41,8.45,7.82,8.68,9.43,9.57,9.50,10.59,11.02,10.90,10.96,12.16,12.80,12.21,12.48,12.11,11.57,10.84,11.14,10.90,9.59,9.36,10.06,9.39,8.19,8.65,8.74,7.44,6.78,7.27,7.12,5.61,4.88,4.02,3.30,4.52,5.08,3.13,3.90,5.28,4.93,4.20,5.46,6.20,5.92,6.17,7.38,8.03,7.49,9.15,9.28,10.16,11.31,12.10,13.35,14.20,14.08,12.87,12.89,11.14,11.48,10.33,10.53,9.75,10.53,9.64,10.93,11.91,12.31,11.85,12.86,12.13,13.77,13.36,12.76,13.20,11.97,13.09,12.08,12.60,12.79,13.53,12.29,12.98,11.58,11.90,11.87,10.95,10.70,10.44,9.86,9.30,9.01,8.31,8.19,7.88,7.45,6.54,6.59,6.48,6.18,5.03,4.44,5.23,4.63,3.94,2.53,2.26,1.46,0.77,1.65,2.38,3.69,3.63,5.12,5.50,6.42,5.99,5.09,6.70,6.99,6.90,7.49,6.31,6.32,8.13,7.25,8.70,9.72,10.17,9.30,9.80,9.73,9.31,7.71,8.25,9.74,8.64,7.92,9.55,10.02,8.84,8.49,9.79,8.88,9.63,7.84,9.42,9.63,9.35,9.78,9.03,7.82,7.91,8.11,7.10,6.41,5.32,6.03,5.86,4.69,3.81,5.00,4.85,3.30,3.47,4.76,6.08,6.47,7.49,6.35,6.48,7.67,7.25,6.16,7.71,7.19,8.06,8.86,8.05,7.02,8.05,8.23,6.93,6.38,7.78,7.23,5.39,6.25,7.27,6.23,5.52,6.89,8.81,8.31,10.30,10.93,11.85],[31.11,31.14,31.12,31.07,30.99,30.95,30.94,30.93,31.00,31.11,31.06,31.27,31.16,31.29,31.27,31.26,31.20,31.15,31.09,30.93,31.01,30.91,30.86,30.85,30.81,30.78,30.43,30.36,30.69,30.39,30.65,30.84,30.79,30.88,30.91,31.00,31.14,31.27,31.21,31.17,31.08,31.07,30.88,30.92,30.79,30.72,30.63,30.81,30.97,30.93,30.83,30.82,30.99,30.92,30.71,30.95,30.99,30.98,31.07,30.96,31.08,31.13,31.26,31.12,31.26,31.32,31.26,31.23,31.26,31.13,31.27,31.17,31.00,30.96,30.84,30.82,30.88,30.66,30.74,30.60,30.61,30.51,30.10,30.06,30.19,30.03,29.80,29.75,29.47,29.91,29.04,29.47,28.50,29.43,29.43,30.07,30.01,29.99,30.01,30.27,30.26,30.30,30.08,30.47,30.43,30.36,30.42,30.64,30.57,30.67,30.75,30.85,30.84,30.89,30.84,30.80,31.01,31.03,30.99,30.99,31.09,31.28,31.25,31.26,31.25,31.28,31.29,31.29,31.21,31.19,31.24,31.12,31.16,31.13,31.17,31.18,31.21,31.25,31.27,31.32,31.32,31.38,31.33,31.41,31.35,31.33,31.37,31.34,31.34,31.32,31.36,31.44,31.38,31.37,31.35,31.25,31.40,31.40,31.36,31.47,31.46,31.49,31.39,31.51,31.48,31.49,31.50,31.54,31.49,31.53,31.50,31.50,31.54,31.54,31.51,31.52,31.56,31.56,31.51,31.53,31.56,31.59,31.56,31.60,31.59,31.55,31.58,31.58,31.60,31.59,31.58,31.59,31.60,31.58,31.59,31.60,31.53,31.51,31.57,31.55,31.60,31.59,31.58,31.57,31.62,31.59,31.61,31.60,31.62,31.61,31.57,31.56,31.62,31.63,31.63,31.64,31.63,31.62,31.60,31.60,31.65,31.64,31.65,31.65,31.62,31.61,31.64,31.66,31.65,31.65,31.65,31.63,31.65,31.65,31.66,31.64,31.65,31.66,31.60,31.65,31.63,31.67,31.64,31.65,31.57,31.68,31.66,31.59,31.67,31.67,31.59,31.62,31.67,31.66,31.65,31.68,31.68,31.67,31.68,31.67,31.66,31.67,31.67,31.66,31.66,31.66,31.65,31.66,31.63,31.64,31.66,31.66,31.66,31.66,31.67,31.66,31.65,31.65,31.64,31.63,31.61,31.61,31.65,31.65,31.65,31.64,31.65,31.65,31.65,31.64,31.64,31.66,31.63,31.62,31.64,31.65,31.62,31.65,31.62,31.62,31.62,31.64,31.64,31.64,31.63,31.61,31.61,31.63,31.64,31.64,31.65,31.62,31.63,31.62,31.62,31.62,31.62,31.64,31.62,31.62,31.64,31.61,31.64,31.62,31.64,31.63,31.61,31.62,31.63,31.63,31.63,31.64,31.63,31.62,31.63,31.61,31.62,31.61,31.61,31.60,31.61,31.62,31.62,31.61,31.61,31.62,31.61,31.63,31.63,31.64,31.64,31.62,31.63,31.62,31.63,31.61,31.64,31.61,31.63,31.62,31.63,31.62,31.60,31.62,31.62,31.62,31.60,31.62,31.60,31.62,31.61,31.62,31.60,31.62,31.60,31.62,31.61,31.61,31.61,31.62,31.62,31.61,31.62,31.60,31.62,31.62,31.62,31.62,31.61,31.61,31.60,31.61,31.62,31.62,31.61,31.60,31.63,31.61,31.63,31.61,31.62,31.63,31.62,31.62,31.62,31.60,31.60,31.61,31.62,31.61,31.63,31.61,31.62,31.62,31.61,31.63,31.61,31.63,31.60,31.61,31.60,31.58,31.59,31.59,31.58,31.60,31.61,31.61,31.60,31.61,31.59,31.59,31.58,31.58,31.58,31.54,31.55,31.56,31.56,31.57,31.56,31.57,31.57,31.53,31.49,31.51,31.54,31.51,31.51,31.46,31.51,31.51,31.49,31.49,31.47,31.50,31.50,31.46,31.46,31.46,31.47,31.46,31.41,31.40,31.47,31.45,31.49,31.51,31.51,31.47,31.50,31.47,31.46,31.40,31.45,31.36,31.34,31.27,31.32,31.34,31.29,31.30,31.35,31.35,31.41,31.45,31.47,31.48,31.45,31.46,31.45,31.41,31.47,31.42,31.46,31.44,31.46,31.48,31.44,31.49,31.48,31.50,31.48,31.44,31.45,31.43,31.46,31.37,31.46,31.48,31.45,31.46,31.48,31.44,31.46,31.45,31.43,31.46,31.45,31.47,31.48,31.46,31.45,31.42,31.45,31.43,31.40,31.43,31.43,31.46,31.49,31.48,31.46,31.40,31.43,31.32,31.27,31.42,31.42,31.40,31.44,31.43,31.45,31.39,31.40,31.43,31.46,31.47,31.48,31.46,31.43,31.49,31.51,30.07,29.58,29.48,29.33,29.21,28.78,28.81,28.52,27.89,28.22,27.65,27.44,26.77,26.59,25.35,26.13,24.93,25.61,24.02,23.83,22.80,21.42,18.63,17.88,15.76,15.33,13.44,13.33,11.98,12.67,11.76,12.60,12.65,11.35,12.11,12.71,11.93,11.28,12.42,12.90,11.78,11.30,12.47,13.01,12.08,12.38,13.74,13.85,12.76,13.47,13.41,12.73,11.84,12.72,12.16,11.10,10.93,11.59,10.66,9.83,10.63,10.82,9.43,10.19,10.43,9.77,9.00,9.91,10.41,9.40,9.44,10.38,10.15,9.58,9.70,10.89,10.87,11.92,12.16,12.97,12.24,11.61,12.74,13.00,12.25,11.63,12.89,12.04,12.46,11.51,11.20,11.59,10.99,9.80,10.50,10.51,9.49,9.14,9.83,9.65,8.17,8.51,9.73,8.83,8.10,8.19,7.30,7.42,7.43,5.84,6.77,6.54,6.16,7.51,7.93,7.67,8.04,9.01,9.09,9.02,10.30,10.47,10.36,10.07,11.70,11.88,11.60,11.73,11.52,10.98,10.16,10.60,10.60,9.17,8.70,9.65,8.91,8.01,8.06,8.28,7.27,6.43,7.15,6.71,5.52,4.68,4.12,2.88,4.31,4.98,3.30,3.41,5.24,5.45,3.47,5.02,5.63,5.34,5.25,6.21,6.82,6.60,8.31,8.52,9.08,10.22,10.90,12.24,13.30,13.25,12.09,12.02,10.43,10.45,9.40,9.60,9.15,9.81,9.17,10.39,11.44,11.61,10.96,12.00,11.17,12.78,12.57,11.92,12.17,11.02,12.19,10.91,11.77,12.02,12.60,11.25,11.90,10.51,11.12,10.77,10.37,9.96,9.42,9.17,8.74,8.32,7.92,7.74,7.39,6.55,5.78,5.95,6.12,5.61,4.88,4.56,4.89,4.17,3.18,2.77,2.99,2.38,1.44,0.77,1.18,2.16,2.78,3.79,4.31,4.70,5.08,4.76,5.87,5.95,6.28,7.15,5.86,5.66,7.34,6.38,7.79,9.00,9.39,8.52,9.57,9.02,8.80,6.76,7.86,9.08,8.28,7.34,8.97,9.39,8.55,8.26,9.11,8.61,9.16,7.78,9.13,9.13,8.84,9.41,8.69,7.66,7.69,7.89,6.61,6.29,5.38,5.42,5.04,4.81,3.66,3.89,4.25,2.92,2.86,3.90,4.75,5.33,6.24,5.01,5.46,7.05,6.17,5.25,7.28,6.32,7.63,8.54,7.65,6.33,7.19,7.53,6.03,5.76,6.93,6.63,5.36,5.44,6.77,5.86,5.15,6.12,7.98,7.59,9.43,10.42,11.60],[31.04,31.08,31.03,30.99,30.89,30.91,30.88,30.84,31.00,31.05,31.03,31.21,31.14,31.25,31.24,31.22,31.16,31.10,31.07,30.90,30.97,30.85,30.88,30.77,30.70,30.67,30.26,30.07,30.53,30.27,30.47,30.70,30.63,30.82,30.80,30.96,31.09,31.23,31.21,31.14,30.97,31.06,30.74,30.82,30.71,30.59,30.64,30.77,30.88,30.84,30.82,30.77,30.97,30.89,30.65,30.97,30.97,30.87,31.04,30.99,31.02,31.09,31.22,31.08,31.23,31.29,31.23,31.19,31.24,31.08,31.25,31.13,30.96,30.87,30.77,30.75,30.74,30.48,30.53,30.39,30.46,30.35,29.91,29.91,29.94,29.79,29.74,29.82,29.27,29.77,29.21,29.46,28.60,29.29,29.24,29.86,29.75,29.71,29.71,30.12,29.94,30.03,29.88,30.26,30.24,30.12,30.23,30.46,30.37,30.52,30.60,30.65,30.66,30.70,30.69,30.67,30.80,30.91,30.88,30.89,30.98,31.19,31.13,31.15,31.16,31.18,31.15,31.22,31.09,31.10,31.15,31.01,31.07,31.03,31.10,31.05,31.16,31.22,31.18,31.27,31.25,31.33,31.32,31.34,31.33,31.25,31.31,31.27,31.28,31.25,31.25,31.41,31.34,31.31,31.30,31.17,31.37,31.38,31.38,31.46,31.41,31.39,31.42,31.48,31.40,31.44,31.47,31.49,31.44,31.47,31.49,31.45,31.52,31.51,31.47,31.48,31.52,31.52,31.47,31.51,31.53,31.55,31.54,31.58,31.57,31.52,31.56,31.56,31.56,31.55,31.56,31.56,31.57,31.56,31.56,31.56,31.54,31.48,31.60,31.53,31.57,31.57,31.57,31.52,31.60,31.62,31.59,31.59,31.62,31.59,31.55,31.55,31.63,31.64,31.61,31.63,31.61,31.61,31.63,31.60,31.64,31.62,31.64,31.63,31.61,31.63,31.62,31.65,31.64,31.64,31.64,31.62,31.65,31.64,31.65,31.62,31.63,31.65,31.59,31.65,31.61,31.67,31.63,31.64,31.57,31.67,31.66,31.58,31.66,31.66,31.62,31.61,31.67,31.66,31.65,31.67,31.68,31.67,31.66,31.68,31.66,31.67,31.66,31.66,31.66,31.64,31.64,31.66,31.63,31.64,31.65,31.65,31.66,31.65,31.66,31.66,31.65,31.65,31.64,31.63,31.61,31.62,31.65,31.65,31.65,31.64,31.65,31.65,31.65,31.64,31.65,31.65,31.63,31.62,31.64,31.64,31.63,31.64,31.63,31.63,31.63,31.64,31.63,31.64,31.62,31.61,31.62,31.63,31.63,31.64,31.64,31.61,31.63,31.62,31.62,31.62,31.63,31.63,31.62,31.62,31.64,31.61,31.63,31.62,31.63,31.63,31.61,31.62,31.63,31.62,31.62,31.63,31.62,31.61,31.62,31.60,31.62,31.61,31.60,31.61,31.62,31.62,31.62,31.62,31.61,31.62,31.60,31.62,31.61,31.62,31.63,31.62,31.62,31.62,31.62,31.61,31.62,31.62,31.62,31.62,31.62,31.61,31.59,31.61,31.61,31.60,31.60,31.60,31.60,31.62,31.61,31.61,31.60,31.60,31.60,31.61,31.61,31.61,31.61,31.62,31.62,31.61,31.62,31.61,31.61,31.61,31.62,31.61,31.61,31.60,31.59,31.61,31.62,31.62,31.60,31.59,31.62,31.60,31.62,31.61,31.61,31.62,31.62,31.62,31.62,31.60,31.60,31.61,31.62,31.61,31.62,31.61,31.63,31.62,31.60,31.62,31.60,31.62,31.60,31.61,31.59,31.58,31.58,31.58,31.58,31.61,31.60,31.60,31.61,31.60,31.59,31.59,31.57,31.58,31.58,31.55,31.55,31.56,31.56,31.58,31.58,31.57,31.56,31.53,31.51,31.53,31.53,31.52,31.51,31.48,31.50,31.50,31.48,31.50,31.48,31.49,31.48,31.47,31.44,31.43,31.44,31.44,31.39,31.39,31.44,31.43,31.45,31.49,31.48,31.44,31.47,31.43,31.43,31.35,31.39,31.31,31.28,31.19,31.26,31.24,31.21,31.21,31.29,31.27,31.33,31.41,31.44,31.46,31.43,31.45,31.44,31.38,31.44,31.40,31.43,31.44,31.42,31.44,31.37,31.43,31.46,31.47,31.46,31.42,31.44,31.41,31.45,31.36,31.45,31.43,31.43,31.45,31.45,31.44,31.44,31.45,31.40,31.43,31.41,31.44,31.44,31.43,31.43,31.37,31.44,31.38,31.39,31.41,31.41,31.45,31.48,31.45,31.44,31.35,31.35,31.23,31.17,31.35,31.35,31.29,31.38,31.37,31.38,31.28,31.27,31.35,31.40,31.42,31.46,31.45,31.40,31.46,31.47,30.29,29.79,29.68,29.49,29.39,28.85,28.89,28.55,28.03,28.36,27.78,27.48,26.88,26.60,25.40,26.00,25.31,25.56,24.18,24.12,23.10,21.89,19.06,18.43,15.60,15.16,13.03,13.06,12.04,12.30,11.65,12.50,12.19,11.45,11.91,12.28,11.53,11.14,12.07,12.49,11.26,11.07,12.26,12.78,11.66,12.12,13.52,13.83,12.52,13.98,13.90,12.62,11.54,12.76,12.04,10.54,10.64,11.42,10.37,9.35,10.53,10.61,9.10,9.58,10.30,9.51,8.64,9.65,10.19,9.06,9.08,10.25,10.06,9.31,9.29,10.66,10.64,11.94,12.02,13.16,12.27,11.64,12.35,12.68,12.13,11.63,12.39,11.97,11.94,10.80,10.89,11.28,10.04,9.45,10.15,10.12,9.00,8.52,9.56,9.22,7.79,8.44,9.51,8.54,7.97,8.39,7.66,7.08,7.46,5.89,6.89,6.51,5.88,6.88,7.76,7.23,7.57,8.81,9.03,8.57,9.89,10.35,10.49,9.74,11.24,11.71,11.45,11.44,11.11,10.26,9.44,10.18,9.55,8.38,8.51,8.94,7.80,7.20,7.80,7.68,6.50,6.10,6.84,6.20,4.85,4.41,4.50,2.91,3.40,4.64,3.10,2.67,4.61,4.68,3.42,4.43,5.50,4.76,5.24,6.26,6.90,6.63,8.18,8.37,9.17,10.03,11.04,12.22,13.54,13.44,12.03,11.92,10.18,10.40,9.46,9.76,9.02,9.82,8.82,10.02,10.93,11.33,10.87,11.98,11.19,12.84,12.43,11.88,12.28,11.22,12.36,11.22,11.51,12.12,12.68,11.32,12.11,10.85,11.19,11.03,10.28,10.17,9.68,9.19,8.72,8.67,7.80,7.77,7.50,6.87,6.12,6.46,6.26,6.01,4.73,4.51,5.05,4.38,3.39,3.38,3.44,3.07,2.31,1.46,0.77,1.30,1.98,2.95,3.73,3.80,4.34,3.84,4.62,5.04,5.19,5.99,5.03,4.70,6.40,5.56,6.99,7.62,8.41,7.54,8.64,8.32,8.21,6.67,7.48,8.75,7.96,7.39,8.94,9.30,8.15,8.12,9.19,8.65,9.14,7.51,8.62,9.16,8.81,9.53,8.75,7.61,7.95,8.19,6.95,6.67,5.50,5.53,5.26,4.89,3.92,4.47,4.50,3.06,2.85,3.63,4.60,5.21,5.79,4.57,5.01,6.24,5.28,4.44,6.44,5.77,6.62,7.86,6.81,5.67,6.75,7.20,5.62,5.23,6.74,6.35,4.80,5.28,6.72,5.99,5.14,6.36,7.82,7.54,9.17,9.99,11.36],[30.93,31.02,30.95,30.92,30.90,30.86,30.76,30.85,30.91,31.00,31.00,31.19,31.11,31.23,31.17,31.19,31.15,31.10,31.05,30.91,30.92,30.77,30.82,30.72,30.60,30.54,30.28,30.10,30.50,30.25,30.44,30.61,30.65,30.73,30.76,30.92,31.05,31.17,31.13,31.08,30.91,31.00,30.75,30.77,30.66,30.52,30.57,30.69,30.83,30.79,30.77,30.68,30.91,30.83,30.56,30.87,30.93,30.87,31.01,30.97,30.99,31.04,31.18,31.06,31.19,31.25,31.19,31.12,31.19,31.05,31.21,31.08,30.91,30.83,30.72,30.72,30.58,30.56,30.43,30.35,30.44,30.37,29.95,29.91,30.09,30.02,29.63,30.04,29.25,29.86,28.83,29.42,28.57,29.73,29.35,29.85,29.69,29.83,29.77,30.14,30.02,30.05,29.76,30.21,30.19,30.09,30.30,30.17,30.36,30.47,30.55,30.58,30.60,30.71,30.65,30.63,30.74,30.87,30.79,30.75,30.89,31.08,31.07,31.05,31.08,31.11,31.12,31.16,31.01,31.03,31.04,30.91,30.95,30.97,31.06,31.03,31.14,31.17,31.16,31.23,31.24,31.29,31.26,31.31,31.28,31.19,31.27,31.21,31.24,31.22,31.25,31.36,31.32,31.30,31.33,31.14,31.39,31.37,31.39,31.43,31.37,31.37,31.36,31.45,31.39,31.41,31.44,31.46,31.42,31.46,31.47,31.42,31.50,31.49,31.44,31.45,31.50,31.51,31.43,31.46,31.50,31.53,31.51,31.58,31.55,31.49,31.52,31.55,31.52,31.53,31.53,31.54,31.55,31.48,31.54,31.53,31.43,31.43,31.55,31.44,31.53,31.55,31.52,31.44,31.59,31.56,31.52,31.57,31.60,31.56,31.55,31.52,31.59,31.62,31.60,31.62,31.59,31.60,31.63,31.58,31.62,31.61,31.63,31.61,31.61,31.62,31.60,31.63,31.63,31.63,31.61,31.62,31.64,31.61,31.65,31.63,31.63,31.64,31.60,31.64,31.59,31.66,31.62,31.64,31.56,31.68,31.66,31.57,31.65,31.66,31.61,31.59,31.67,31.65,31.63,31.66,31.67,31.67,31.66,31.68,31.65,31.67,31.66,31.66,31.65,31.63,31.63,31.65,31.61,31.64,31.65,31.65,31.66,31.65,31.66,31.66,31.65,31.65,31.64,31.64,31.61,31.62,31.65,31.65,31.66,31.65,31.65,31.65,31.64,31.64,31.64,31.64,31.62,31.62,31.63,31.64,31.63,31.64,31.63,31.63,31.63,31.63,31.64,31.64,31.62,31.61,31.62,31.64,31.64,31.64,31.64,31.62,31.63,31.62,31.62,31.62,31.62,31.63,31.62,31.62,31.64,31.63,31.64,31.63,31.64,31.63,31.62,31.63,31.64,31.64,31.63,31.65,31.64,31.63,31.63,31.61,31.63,31.61,31.59,31.60,31.61,31.62,31.62,31.62,31.60,31.62,31.61,31.63,31.62,31.64,31.65,31.63,31.63,31.63,31.63,31.62,31.62,31.62,31.62,31.62,31.63,31.61,31.59,31.62,31.62,31.60,31.62,31.63,31.61,31.62,31.61,31.63,31.61,31.62,31.61,31.63,31.61,31.61,31.61,31.61,31.62,31.61,31.61,31.61,31.62,31.63,31.62,31.62,31.61,31.60,31.57,31.60,31.62,31.61,31.61,31.60,31.63,31.62,31.61,31.61,31.61,31.63,31.61,31.61,31.62,31.60,31.60,31.61,31.62,31.63,31.62,31.61,31.63,31.62,31.60,31.62,31.60,31.62,31.61,31.62,31.59,31.59,31.58,31.59,31.57,31.60,31.60,31.60,31.61,31.60,31.59,31.60,31.58,31.58,31.59,31.56,31.56,31.56,31.57,31.57,31.59,31.56,31.57,31.53,31.49,31.52,31.52,31.52,31.51,31.46,31.50,31.50,31.48,31.51,31.47,31.49,31.48,31.46,31.42,31.41,31.42,31.42,31.36,31.35,31.42,31.42,31.45,31.47,31.49,31.44,31.47,31.42,31.39,31.33,31.36,31.31,31.28,31.21,31.31,31.32,31.33,31.33,31.31,31.28,31.33,31.36,31.46,31.46,31.42,31.40,31.43,31.38,31.43,31.37,31.37,31.39,31.33,31.41,31.30,31.43,31.46,31.47,31.46,31.41,31.41,31.38,31.40,31.34,31.38,31.43,31.43,31.43,31.44,31.43,31.39,31.44,31.35,31.44,31.34,31.43,31.43,31.42,31.42,31.31,31.36,31.29,31.33,31.35,31.38,31.42,31.49,31.42,31.42,31.32,31.29,31.26,31.18,31.31,31.30,31.25,31.35,31.35,31.31,31.25,31.26,31.34,31.36,31.35,31.44,31.40,31.38,31.46,31.47,30.16,29.69,29.66,29.47,29.23,28.79,28.82,28.50,27.79,28.02,27.46,27.16,26.58,26.21,25.04,25.57,24.90,24.85,23.52,23.58,22.51,21.13,18.47,16.81,14.86,13.56,11.56,11.56,10.79,10.80,10.30,10.89,10.57,10.07,10.26,10.74,9.79,9.50,10.26,10.48,9.09,8.96,10.18,10.55,9.66,9.92,11.42,11.77,10.24,12.12,11.98,11.07,9.55,10.58,10.49,9.07,8.67,9.77,9.14,7.90,8.76,9.21,8.18,8.06,8.97,8.55,7.62,8.44,9.09,8.12,7.83,9.12,8.96,8.31,8.26,9.48,9.30,10.43,10.51,11.44,10.78,10.07,10.76,10.84,10.07,9.77,10.48,9.85,9.82,8.89,8.97,9.21,8.05,7.69,8.41,8.14,7.08,6.92,7.87,7.45,6.19,6.94,7.75,6.93,6.52,7.25,6.46,6.05,6.08,5.01,5.90,5.73,5.05,5.65,6.76,6.28,6.25,7.21,7.70,7.30,8.08,8.81,8.75,7.96,9.31,9.81,9.35,9.15,8.66,8.13,7.80,8.02,7.33,6.52,6.88,6.85,5.73,5.51,6.10,5.79,4.58,4.84,5.41,4.60,3.47,3.37,3.66,2.21,2.49,3.71,2.76,2.12,3.71,3.73,3.17,3.84,4.50,4.27,4.39,4.89,5.53,5.45,7.00,7.21,7.80,8.39,9.38,10.39,11.63,11.59,10.17,10.10,8.83,8.71,8.01,8.25,7.63,8.16,7.50,8.33,8.88,9.21,9.03,9.80,9.23,10.56,10.31,9.91,10.17,9.22,10.05,9.27,9.48,9.96,10.56,9.42,10.03,8.99,9.34,9.01,8.63,8.63,8.05,7.69,7.53,7.42,6.49,6.45,6.54,5.86,5.26,5.51,5.67,5.50,4.43,4.60,5.12,4.38,3.36,3.57,3.56,3.38,2.94,1.96,1.01,0.77,1.15,1.87,2.72,2.78,3.06,2.71,3.30,3.59,3.66,4.36,3.78,3.64,4.72,4.33,5.55,6.19,6.86,6.32,6.86,6.78,6.59,5.40,6.11,7.00,6.40,5.91,7.32,7.69,6.87,6.74,7.63,7.24,7.53,6.18,7.06,7.52,7.23,7.80,7.27,6.32,6.52,6.66,5.70,5.37,4.93,4.71,4.30,3.96,3.64,3.52,3.60,2.81,2.50,2.93,3.69,4.41,4.74,4.09,4.21,5.03,4.44,3.81,4.88,4.58,4.88,6.06,5.12,4.46,5.30,5.59,4.62,4.41,5.71,5.49,4.35,4.87,6.17,5.49,4.98,5.82,7.12,6.63,7.98,8.83,10.14],[30.84,30.91,30.86,30.86,30.85,30.82,30.75,30.83,30.83,30.99,30.96,31.17,31.03,31.18,31.15,31.15,31.08,31.02,30.95,30.78,30.82,30.73,30.76,30.71,30.59,30.57,30.27,30.07,30.52,30.21,30.39,30.66,30.64,30.74,30.75,30.94,31.02,31.14,31.08,31.05,30.91,31.00,30.75,30.74,30.65,30.56,30.52,30.68,30.77,30.75,30.68,30.68,30.80,30.79,30.57,30.83,30.80,30.77,30.90,30.87,30.91,30.98,31.13,31.00,31.15,31.22,31.12,31.08,31.15,31.02,31.16,31.05,30.89,30.79,30.65,30.69,30.58,30.53,30.38,30.40,30.45,30.37,29.95,30.06,30.15,30.04,29.71,30.07,29.34,29.88,28.92,29.37,28.76,29.70,29.47,29.93,29.84,29.84,29.86,30.28,30.17,30.18,29.99,30.34,30.30,30.15,30.32,30.20,30.32,30.52,30.54,30.57,30.66,30.77,30.63,30.64,30.76,30.81,30.76,30.77,30.92,31.04,31.04,31.00,31.00,31.05,31.05,31.12,31.04,30.99,31.03,30.88,30.92,30.94,31.02,31.06,31.10,31.16,31.13,31.21,31.19,31.27,31.23,31.28,31.23,31.18,31.24,31.18,31.21,31.18,31.20,31.34,31.27,31.25,31.25,31.11,31.32,31.33,31.32,31.41,31.34,31.32,31.38,31.44,31.35,31.40,31.43,31.43,31.40,31.43,31.44,31.41,31.48,31.49,31.44,31.43,31.50,31.49,31.44,31.45,31.51,31.55,31.51,31.57,31.56,31.50,31.51,31.54,31.55,31.52,31.51,31.56,31.55,31.50,31.53,31.55,31.48,31.39,31.54,31.44,31.52,31.54,31.54,31.47,31.59,31.55,31.54,31.53,31.57,31.56,31.51,31.52,31.58,31.61,31.58,31.60,31.60,31.58,31.60,31.59,31.62,31.59,31.63,31.62,31.59,31.61,31.61,31.65,31.63,31.62,31.62,31.60,31.63,31.61,31.64,31.61,31.61,31.64,31.57,31.64,31.60,31.66,31.61,31.63,31.55,31.67,31.65,31.58,31.65,31.66,31.59,31.59,31.67,31.65,31.62,31.66,31.68,31.67,31.64,31.68,31.66,31.67,31.65,31.67,31.66,31.63,31.64,31.65,31.62,31.63,31.66,31.64,31.66,31.65,31.66,31.65,31.65,31.65,31.63,31.63,31.62,31.60,31.64,31.64,31.65,31.63,31.65,31.65,31.65,31.63,31.64,31.65,31.61,31.61,31.63,31.64,31.62,31.65,31.63,31.63,31.63,31.64,31.64,31.64,31.63,31.60,31.62,31.63,31.63,31.64,31.64,31.61,31.63,31.62,31.61,31.61,31.62,31.63,31.61,31.62,31.64,31.61,31.64,31.62,31.64,31.62,31.60,31.61,31.63,31.63,31.62,31.63,31.62,31.62,31.63,31.60,31.61,31.60,31.60,31.60,31.61,31.62,31.62,31.61,31.61,31.62,31.60,31.62,31.61,31.63,31.64,31.62,31.62,31.62,31.62,31.61,31.62,31.61,31.62,31.62,31.62,31.60,31.60,31.62,31.61,31.59,31.60,31.60,31.60,31.62,31.61,31.61,31.60,31.59,31.59,31.60,31.59,31.60,31.60,31.60,31.60,31.60,31.60,31.58,31.60,31.61,31.60,31.60,31.60,31.58,31.57,31.60,31.60,31.60,31.59,31.57,31.61,31.60,31.62,31.59,31.61,31.62,31.60,31.60,31.61,31.59,31.59,31.59,31.61,31.60,31.61,31.59,31.61,31.61,31.58,31.62,31.58,31.61,31.58,31.60,31.58,31.57,31.57,31.58,31.57,31.58,31.59,31.58,31.58,31.59,31.58,31.57,31.55,31.55,31.57,31.51,31.52,31.53,31.54,31.55,31.55,31.56,31.57,31.52,31.47,31.48,31.52,31.47,31.48,31.44,31.50,31.49,31.47,31.48,31.45,31.50,31.49,31.44,31.45,31.45,31.46,31.44,31.38,31.38,31.46,31.43,31.47,31.48,31.50,31.44,31.48,31.46,31.45,31.37,31.43,31.34,31.27,31.15,31.30,31.31,31.31,31.26,31.26,31.28,31.39,31.42,31.49,31.47,31.42,31.45,31.42,31.38,31.44,31.39,31.43,31.42,31.42,31.45,31.35,31.43,31.44,31.47,31.46,31.41,31.43,31.40,31.43,31.35,31.44,31.47,31.43,31.44,31.44,31.41,31.42,31.45,31.37,31.46,31.37,31.42,31.41,31.40,31.40,31.31,31.36,31.29,31.34,31.41,31.39,31.44,31.48,31.44,31.45,31.34,31.32,31.18,31.13,31.29,31.31,31.23,31.33,31.31,31.31,31.27,31.25,31.36,31.44,31.44,31.47,31.45,31.40,31.47,31.49,30.08,29.54,29.57,29.41,29.26,28.81,28.78,28.60,27.84,28.18,27.56,27.34,26.72,26.62,25.23,25.87,25.09,25.22,23.63,23.64,22.74,21.44,19.04,17.76,15.40,14.95,12.61,12.44,11.60,11.83,11.34,11.80,11.55,10.84,11.31,11.57,10.67,10.28,11.05,11.22,10.07,9.66,10.89,11.33,10.36,10.65,12.14,12.12,10.55,12.09,12.20,11.41,10.02,11.20,11.11,9.79,9.38,10.38,9.89,8.92,9.61,10.22,9.16,9.09,9.94,9.46,8.74,9.35,10.17,9.11,9.12,10.06,9.85,9.20,9.18,10.30,10.32,11.09,11.69,12.37,11.27,10.84,11.57,11.65,10.93,10.83,11.25,10.57,10.34,9.70,9.77,9.98,8.72,8.55,9.18,8.78,7.69,7.77,8.53,8.01,6.86,7.73,8.40,7.43,7.06,7.74,6.99,6.48,6.50,5.83,6.84,6.77,5.89,6.57,7.49,7.21,6.72,7.81,8.40,8.06,8.86,9.45,9.43,8.60,10.09,10.34,9.95,10.19,9.59,8.61,8.47,8.49,7.96,7.16,7.10,7.29,6.38,6.03,6.59,6.11,5.14,5.19,5.44,4.72,3.89,3.62,3.82,2.75,2.59,3.66,3.39,2.27,3.86,4.11,3.77,3.93,4.69,4.82,4.79,5.36,5.90,6.15,7.64,8.08,8.57,9.46,10.57,11.61,12.59,12.58,11.40,11.27,9.81,9.71,8.55,9.08,8.12,9.03,7.99,8.84,9.69,10.04,9.81,10.63,9.78,11.39,11.17,10.73,10.95,10.02,10.91,10.01,10.39,10.73,11.45,10.21,10.79,9.74,10.12,9.73,9.26,9.16,8.72,8.43,8.32,8.00,7.23,7.24,7.42,6.60,5.84,6.15,6.67,6.43,5.27,5.42,6.04,5.11,4.10,4.42,4.15,4.05,3.57,2.61,1.76,1.15,0.76,1.26,2.20,2.30,2.75,2.58,3.13,3.39,3.87,4.33,4.12,3.95,4.64,4.09,5.40,6.35,7.07,6.46,7.07,6.90,6.94,5.75,6.43,7.49,6.94,6.41,7.85,8.35,7.37,7.38,8.24,7.80,7.85,6.54,7.32,7.92,7.73,8.33,7.77,6.51,7.03,7.16,6.17,5.74,5.38,5.06,4.82,4.49,4.04,3.85,3.74,3.10,2.67,2.96,3.89,4.71,4.97,3.88,4.64,5.24,4.53,3.81,5.00,4.66,5.01,6.05,5.27,4.77,5.54,6.18,4.85,4.92,6.05,6.09,4.99,5.77,6.57,6.21,5.94,6.82,8.03,7.61,9.02,9.79,11.12],[31.00,31.03,31.00,30.89,30.90,30.83,30.81,30.89,30.93,31.03,30.97,31.20,31.13,31.23,31.21,31.20,31.16,31.11,31.04,30.92,30.93,30.82,30.85,30.73,30.54,30.57,30.25,30.16,30.56,30.32,30.49,30.70,30.73,30.89,30.89,31.01,31.10,31.21,31.24,31.19,31.01,31.07,30.86,30.90,30.76,30.69,30.67,30.84,30.94,30.93,30.83,30.73,30.91,30.82,30.60,30.84,30.89,30.90,31.01,31.05,31.04,31.09,31.20,31.09,31.23,31.27,31.25,31.18,31.24,31.11,31.24,31.11,30.96,30.93,30.81,30.80,30.60,30.57,30.46,30.41,30.56,30.47,30.12,30.11,30.21,30.07,29.83,29.99,29.41,29.79,28.91,29.45,28.58,29.67,29.44,29.86,29.70,29.85,29.78,30.19,30.06,30.26,30.06,30.23,30.29,30.17,30.25,30.18,30.36,30.45,30.50,30.59,30.60,30.64,30.67,30.69,30.78,30.86,30.82,30.88,31.00,31.08,31.12,31.09,31.10,31.13,31.15,31.19,31.09,31.07,31.11,31.00,31.02,31.08,31.12,31.11,31.19,31.18,31.20,31.25,31.24,31.31,31.31,31.32,31.32,31.26,31.32,31.26,31.27,31.25,31.27,31.38,31.32,31.31,31.34,31.16,31.35,31.35,31.35,31.42,31.39,31.32,31.38,31.45,31.38,31.43,31.44,31.45,31.44,31.46,31.46,31.44,31.51,31.49,31.47,31.46,31.51,31.49,31.46,31.47,31.50,31.56,31.51,31.56,31.56,31.53,31.51,31.53,31.56,31.53,31.51,31.55,31.56,31.50,31.53,31.54,31.48,31.38,31.54,31.48,31.51,31.49,31.53,31.46,31.57,31.56,31.53,31.53,31.55,31.57,31.54,31.52,31.57,31.59,31.58,31.60,31.59,31.59,31.59,31.58,31.63,31.60,31.62,31.61,31.59,31.62,31.61,31.64,31.63,31.63,31.62,31.61,31.63,31.63,31.64,31.61,31.62,31.63,31.57,31.64,31.61,31.66,31.62,31.64,31.57,31.67,31.65,31.60,31.66,31.66,31.62,31.62,31.66,31.65,31.64,31.66,31.67,31.66,31.65,31.67,31.65,31.67,31.65,31.66,31.66,31.64,31.64,31.66,31.63,31.64,31.66,31.65,31.66,31.66,31.67,31.66,31.66,31.65,31.64,31.64,31.63,31.62,31.65,31.65,31.66,31.65,31.65,31.65,31.65,31.64,31.64,31.65,31.62,31.62,31.63,31.64,31.62,31.65,31.63,31.63,31.63,31.63,31.64,31.64,31.62,31.62,31.61,31.63,31.64,31.64,31.64,31.62,31.63,31.62,31.61,31.61,31.62,31.63,31.62,31.63,31.64,31.62,31.64,31.63,31.64,31.62,31.60,31.62,31.63,31.63,31.63,31.63,31.64,31.63,31.63,31.62,31.63,31.60,31.59,31.59,31.60,31.60,31.60,31.60,31.60,31.62,31.61,31.63,31.62,31.63,31.64,31.63,31.63,31.63,31.63,31.61,31.62,31.60,31.61,31.61,31.62,31.61,31.60,31.62,31.61,31.60,31.60,31.62,31.60,31.62,31.61,31.62,31.60,31.61,31.60,31.62,31.60,31.61,31.60,31.59,31.60,31.59,31.61,31.61,31.61,31.61,31.61,31.61,31.60,31.59,31.59,31.59,31.60,31.61,31.60,31.60,31.62,31.60,31.62,31.60,31.60,31.61,31.59,31.59,31.60,31.58,31.59,31.61,31.61,31.60,31.62,31.61,31.61,31.60,31.58,31.61,31.59,31.61,31.59,31.59,31.57,31.56,31.57,31.57,31.56,31.58,31.59,31.60,31.59,31.59,31.56,31.58,31.56,31.56,31.57,31.52,31.53,31.54,31.55,31.55,31.55,31.56,31.56,31.51,31.47,31.49,31.51,31.49,31.50,31.45,31.50,31.49,31.47,31.49,31.46,31.50,31.49,31.46,31.43,31.44,31.43,31.44,31.38,31.33,31.44,31.37,31.43,31.42,31.46,31.41,31.45,31.43,31.43,31.34,31.40,31.38,31.28,31.17,31.27,31.23,31.22,31.28,31.28,31.31,31.42,31.39,31.46,31.42,31.38,31.41,31.38,31.33,31.40,31.33,31.38,31.37,31.35,31.41,31.28,31.38,31.41,31.45,31.42,31.37,31.34,31.32,31.34,31.29,31.38,31.38,31.40,31.39,31.37,31.31,31.31,31.35,31.28,31.37,31.27,31.36,31.34,31.30,31.27,31.22,31.22,31.24,31.22,31.34,31.36,31.42,31.45,31.41,31.42,31.33,31.29,31.09,31.06,31.17,31.20,31.17,31.25,31.27,31.24,31.24,31.22,31.36,31.40,31.40,31.42,31.42,31.35,31.44,31.44,30.29,29.67,29.79,29.71,29.58,28.95,29.05,28.75,28.10,28.37,27.77,27.29,26.77,26.33,25.03,25.93,24.88,25.45,23.89,24.29,23.29,22.31,19.71,18.76,16.61,15.75,13.49,13.45,12.74,12.61,12.07,12.67,12.11,11.66,11.87,12.06,11.35,10.94,11.69,11.81,10.61,10.14,11.41,11.97,11.00,11.03,12.54,12.69,10.91,12.72,13.13,11.94,10.19,12.01,11.84,10.21,9.69,11.09,10.41,9.06,10.16,10.81,9.72,9.45,10.65,10.19,9.49,10.45,11.07,10.00,9.95,11.35,11.01,10.56,10.51,11.76,11.24,12.54,12.49,13.05,12.21,11.90,12.14,12.24,12.08,11.34,11.55,10.53,10.45,9.75,10.36,10.26,8.83,8.59,9.68,8.84,7.91,7.97,8.88,8.28,6.89,7.95,8.71,7.64,7.35,8.19,7.30,6.68,7.01,6.00,7.20,7.26,6.36,7.00,8.40,7.99,7.34,8.57,9.45,8.54,9.39,10.04,10.41,9.33,10.17,10.53,9.95,9.48,8.84,8.11,8.55,8.59,7.12,6.44,7.54,7.13,5.76,6.02,6.58,5.84,4.66,5.43,5.80,4.78,3.75,3.86,4.43,2.91,2.77,4.36,3.72,2.78,3.84,4.76,4.21,4.14,5.30,5.63,5.78,5.95,6.62,7.15,8.59,9.56,10.26,10.88,11.63,12.67,13.58,13.49,12.29,11.98,11.13,10.79,9.84,10.40,9.32,10.21,8.87,10.10,10.44,10.87,10.90,11.64,11.41,12.63,12.76,12.55,12.41,11.61,12.16,11.49,11.47,11.65,12.27,11.59,12.02,11.33,11.73,11.63,11.09,11.04,10.73,10.63,10.06,10.12,8.85,9.25,9.07,8.02,7.16,7.52,8.06,7.84,6.13,6.53,7.32,6.10,5.14,5.19,5.03,4.70,4.22,3.43,2.64,2.01,1.27,0.77,1.38,1.76,2.22,2.01,2.19,2.77,3.18,3.56,3.33,3.08,3.69,3.80,5.16,5.92,6.87,6.53,7.32,7.43,7.37,6.56,7.51,8.49,7.84,7.52,9.28,9.79,8.85,8.99,9.92,9.45,9.31,7.73,8.48,9.42,9.11,9.70,9.57,7.91,8.39,8.90,7.50,7.16,6.54,6.37,6.06,5.36,4.88,4.71,4.85,4.00,3.22,3.70,4.81,5.81,5.96,4.40,4.91,5.54,4.61,3.66,4.58,4.67,4.32,6.12,4.95,4.41,6.09,6.25,4.87,5.20,6.85,6.54,5.60,6.56,7.91,7.18,6.71,7.93,9.08,8.48,9.88,10.30,11.61],[30.97,31.02,30.89,30.87,30.81,30.82,30.78,30.86,30.94,30.99,31.02,31.17,31.10,31.18,31.12,31.15,31.12,31.12,31.08,30.93,30.97,30.89,30.81,30.70,30.61,30.67,30.52,30.40,30.71,30.54,30.65,30.81,30.84,30.97,30.95,31.06,31.09,31.15,31.13,31.11,30.99,31.07,30.95,30.97,30.90,30.77,30.74,30.91,31.01,30.96,30.90,30.81,31.00,30.89,30.68,30.92,30.94,30.97,31.08,31.07,31.12,31.13,31.20,31.08,31.18,31.22,31.13,31.17,31.16,31.09,31.18,31.08,31.04,30.94,30.87,30.78,30.69,30.62,30.61,30.62,30.61,30.60,30.36,30.24,30.35,30.22,29.85,29.87,29.54,29.95,28.87,29.51,28.59,29.53,29.44,29.98,29.78,29.88,29.89,30.30,30.30,30.34,30.15,30.41,30.40,30.35,30.39,30.22,30.55,30.58,30.42,30.58,30.69,30.74,30.62,30.65,30.82,30.75,30.76,30.81,30.99,31.08,31.12,31.08,31.07,31.14,31.12,31.20,31.12,31.04,31.10,30.97,31.03,31.03,31.12,31.14,31.15,31.17,31.20,31.24,31.26,31.30,31.31,31.30,31.28,31.28,31.31,31.23,31.26,31.25,31.31,31.38,31.32,31.31,31.29,31.22,31.34,31.34,31.30,31.39,31.38,31.35,31.35,31.46,31.39,31.41,31.45,31.48,31.43,31.47,31.45,31.45,31.49,31.48,31.47,31.44,31.51,31.50,31.46,31.47,31.51,31.57,31.51,31.57,31.57,31.53,31.53,31.55,31.57,31.54,31.53,31.56,31.59,31.52,31.56,31.54,31.49,31.48,31.57,31.52,31.56,31.55,31.53,31.49,31.61,31.58,31.58,31.57,31.57,31.61,31.55,31.52,31.58,31.60,31.60,31.63,31.61,31.61,31.58,31.58,31.62,31.60,31.64,31.62,31.60,31.59,31.61,31.64,31.63,31.63,31.62,31.61,31.63,31.62,31.64,31.63,31.63,31.62,31.59,31.64,31.59,31.66,31.63,31.64,31.52,31.67,31.65,31.58,31.65,31.66,31.61,31.59,31.66,31.65,31.64,31.66,31.68,31.66,31.64,31.68,31.65,31.67,31.65,31.66,31.66,31.63,31.64,31.65,31.60,31.63,31.66,31.63,31.65,31.65,31.67,31.64,31.65,31.65,31.62,31.62,31.59,31.60,31.65,31.63,31.65,31.63,31.64,31.65,31.64,31.61,31.64,31.64,31.61,31.61,31.63,31.62,31.61,31.63,31.60,31.60,31.61,31.62,31.62,31.64,31.61,31.59,31.59,31.61,31.62,31.62,31.63,31.60,31.60,31.59,31.60,31.59,31.60,31.62,31.59,31.60,31.63,31.59,31.63,31.60,31.62,31.60,31.58,31.59,31.62,31.61,31.62,31.62,31.62,31.61,31.62,31.60,31.61,31.59,31.59,31.59,31.59,31.60,31.60,31.60,31.59,31.60,31.58,31.62,31.60,31.61,31.62,31.60,31.61,31.61,31.60,31.60,31.61,31.60,31.61,31.60,31.61,31.59,31.59,31.61,31.60,31.59,31.59,31.59,31.59,31.60,31.60,31.61,31.59,31.58,31.59,31.59,31.60,31.60,31.58,31.58,31.59,31.58,31.60,31.60,31.59,31.59,31.60,31.60,31.59,31.57,31.57,31.58,31.59,31.60,31.59,31.59,31.59,31.57,31.61,31.59,31.60,31.60,31.58,31.58,31.60,31.58,31.59,31.60,31.60,31.58,31.61,31.59,31.60,31.59,31.58,31.60,31.58,31.60,31.56,31.59,31.57,31.56,31.55,31.57,31.58,31.57,31.59,31.58,31.57,31.57,31.57,31.56,31.56,31.56,31.57,31.51,31.54,31.54,31.53,31.54,31.53,31.55,31.54,31.52,31.48,31.50,31.51,31.48,31.50,31.47,31.47,31.45,31.47,31.51,31.48,31.50,31.49,31.46,31.46,31.45,31.44,31.43,31.39,31.39,31.47,31.40,31.47,31.43,31.48,31.42,31.48,31.44,31.43,31.34,31.41,31.35,31.28,31.11,31.22,31.25,31.24,31.15,31.16,31.26,31.35,31.38,31.47,31.46,31.42,31.43,31.39,31.37,31.43,31.37,31.41,31.39,31.36,31.43,31.29,31.41,31.41,31.44,31.42,31.38,31.40,31.37,31.40,31.33,31.40,31.43,31.40,31.36,31.35,31.27,31.33,31.36,31.32,31.37,31.31,31.38,31.40,31.33,31.32,31.20,31.25,31.20,31.18,31.32,31.30,31.36,31.44,31.41,31.43,31.27,31.27,31.05,31.09,31.17,31.21,31.19,31.22,31.29,31.28,31.24,31.21,31.35,31.43,31.40,31.43,31.43,31.37,31.45,31.44,30.27,29.84,29.83,29.58,29.51,29.07,29.11,28.80,28.07,28.42,27.74,27.41,26.74,26.76,25.48,26.43,25.41,25.98,24.47,25.02,24.24,23.57,20.32,20.37,17.35,17.94,15.27,14.90,13.45,13.35,12.86,13.59,12.64,12.12,12.29,12.68,11.47,11.49,12.26,12.17,10.47,10.64,11.74,12.07,11.06,11.61,13.05,13.15,11.77,13.18,13.68,12.84,11.30,12.24,12.59,11.37,10.41,12.01,11.56,10.23,10.68,11.96,10.73,10.50,11.50,11.66,10.63,11.29,12.30,11.25,11.16,11.93,12.36,11.53,11.18,12.59,12.17,12.97,13.44,13.99,12.44,12.33,12.69,12.60,11.84,11.47,11.73,10.50,10.25,9.32,10.08,10.20,8.69,8.70,9.66,8.80,7.83,8.16,9.17,8.35,7.04,8.61,9.16,7.87,7.50,9.07,8.32,7.64,7.56,6.84,7.95,8.11,7.20,7.60,8.84,8.47,7.90,9.06,9.78,9.45,9.93,10.09,10.53,9.21,10.28,10.83,10.02,9.47,9.12,8.17,8.10,8.34,7.22,6.34,7.49,7.02,5.67,5.83,6.76,5.64,4.52,5.52,5.59,4.64,4.23,4.63,5.18,4.21,3.40,5.08,5.00,3.90,4.29,5.32,5.17,4.93,5.68,6.29,6.43,6.35,7.08,8.25,9.26,10.29,11.12,12.39,13.38,14.03,14.97,14.54,13.37,13.04,12.09,11.76,10.23,11.06,9.60,10.66,9.50,9.91,10.75,11.25,11.33,12.42,12.20,13.80,13.87,13.75,13.76,12.17,12.97,11.98,11.94,12.44,13.34,12.49,13.47,12.32,13.28,12.45,12.53,12.05,10.95,11.03,11.43,10.74,9.57,10.13,10.30,8.95,8.21,8.94,9.55,8.99,7.62,8.24,8.58,7.42,6.62,6.91,6.49,6.37,5.55,4.44,4.04,3.25,2.49,1.33,0.77,1.41,2.00,2.01,1.78,2.15,2.77,3.28,3.17,2.98,3.97,3.73,5.10,6.21,7.13,6.78,7.50,7.73,7.94,6.99,8.23,9.16,8.39,8.37,9.98,9.93,9.51,9.69,10.56,10.23,10.33,8.48,9.30,10.55,10.11,11.10,10.47,9.01,9.69,10.05,8.52,8.58,8.05,7.50,6.99,7.00,6.07,5.59,5.55,5.15,4.39,4.25,4.98,5.93,5.80,4.35,5.17,5.54,4.55,3.87,4.61,4.65,4.38,5.85,4.78,4.63,5.87,6.22,5.33,5.61,6.97,6.86,6.29,7.10,8.11,8.02,8.10,9.09,10.46,9.47,10.77,10.92,12.34],[31.03,31.04,31.00,30.87,30.87,30.87,30.81,30.89,30.97,31.04,31.03,31.18,31.15,31.19,31.18,31.17,31.15,31.13,31.07,30.92,30.94,30.84,30.85,30.72,30.60,30.67,30.44,30.38,30.76,30.51,30.58,30.74,30.78,30.94,30.94,31.08,31.11,31.21,31.21,31.19,31.04,31.10,30.92,30.98,30.89,30.78,30.83,30.91,31.03,31.00,30.90,30.85,30.99,30.89,30.69,30.90,30.95,30.94,31.08,31.08,31.12,31.12,31.22,31.13,31.23,31.26,31.18,31.19,31.23,31.15,31.22,31.14,30.98,30.96,30.82,30.81,30.68,30.58,30.59,30.57,30.66,30.61,30.33,30.29,30.31,30.12,30.01,29.96,29.40,29.94,29.18,29.53,28.82,29.83,29.64,30.05,29.89,29.89,29.84,30.36,30.19,30.28,30.22,30.41,30.42,30.24,30.42,30.30,30.46,30.55,30.55,30.62,30.65,30.72,30.65,30.68,30.78,30.82,30.80,30.87,31.01,31.10,31.15,31.11,31.13,31.13,31.17,31.22,31.11,31.12,31.11,31.02,31.01,31.11,31.11,31.12,31.25,31.23,31.21,31.28,31.28,31.33,31.31,31.34,31.33,31.32,31.33,31.25,31.28,31.26,31.32,31.39,31.34,31.31,31.36,31.18,31.36,31.35,31.35,31.41,31.38,31.33,31.40,31.46,31.41,31.43,31.46,31.47,31.44,31.47,31.44,31.44,31.51,31.49,31.46,31.45,31.50,31.49,31.42,31.45,31.48,31.56,31.49,31.56,31.56,31.51,31.50,31.54,31.55,31.53,31.50,31.54,31.56,31.49,31.52,31.52,31.46,31.35,31.54,31.46,31.50,31.51,31.53,31.46,31.59,31.54,31.51,31.52,31.55,31.57,31.53,31.50,31.57,31.59,31.56,31.60,31.60,31.61,31.58,31.58,31.63,31.59,31.63,31.61,31.61,31.62,31.62,31.64,31.63,31.64,31.62,31.61,31.63,31.63,31.64,31.62,31.63,31.64,31.57,31.64,31.62,31.66,31.63,31.66,31.60,31.67,31.65,31.63,31.67,31.65,31.63,31.63,31.66,31.66,31.65,31.67,31.68,31.67,31.66,31.68,31.65,31.67,31.67,31.67,31.67,31.65,31.65,31.67,31.64,31.65,31.68,31.65,31.67,31.67,31.67,31.66,31.66,31.66,31.65,31.64,31.64,31.64,31.66,31.65,31.66,31.65,31.66,31.66,31.66,31.63,31.65,31.65,31.63,31.63,31.63,31.63,31.63,31.64,31.62,31.62,31.63,31.64,31.64,31.64,31.63,31.62,31.62,31.62,31.64,31.63,31.63,31.62,31.63,31.62,31.62,31.60,31.61,31.63,31.62,31.61,31.64,31.61,31.64,31.63,31.64,31.62,31.60,31.62,31.64,31.63,31.63,31.63,31.63,31.62,31.63,31.61,31.62,31.59,31.59,31.59,31.60,31.60,31.60,31.60,31.60,31.62,31.60,31.64,31.62,31.64,31.64,31.63,31.63,31.63,31.62,31.61,31.62,31.60,31.61,31.61,31.62,31.60,31.60,31.62,31.61,31.60,31.61,31.60,31.60,31.61,31.61,31.62,31.60,31.60,31.60,31.60,31.61,31.61,31.59,31.58,31.60,31.60,31.62,31.62,31.61,31.61,31.61,31.61,31.61,31.59,31.58,31.59,31.61,31.61,31.61,31.60,31.62,31.61,31.62,31.61,31.61,31.62,31.60,31.59,31.61,31.58,31.60,31.61,31.62,31.60,31.63,31.61,31.62,31.61,31.59,31.62,31.60,31.62,31.59,31.61,31.58,31.58,31.56,31.58,31.58,31.59,31.60,31.59,31.59,31.60,31.57,31.58,31.56,31.57,31.57,31.53,31.54,31.54,31.55,31.55,31.55,31.57,31.55,31.53,31.48,31.51,31.51,31.49,31.52,31.47,31.49,31.48,31.48,31.50,31.46,31.50,31.49,31.46,31.44,31.46,31.44,31.45,31.41,31.37,31.42,31.41,31.42,31.44,31.47,31.42,31.46,31.43,31.43,31.37,31.43,31.42,31.35,31.21,31.20,31.17,31.17,31.29,31.23,31.34,31.43,31.41,31.49,31.43,31.39,31.42,31.39,31.34,31.39,31.33,31.36,31.37,31.37,31.43,31.31,31.41,31.41,31.44,31.43,31.36,31.37,31.35,31.32,31.33,31.37,31.39,31.40,31.38,31.35,31.32,31.29,31.32,31.29,31.33,31.31,31.37,31.35,31.28,31.25,31.23,31.26,31.23,31.19,31.32,31.35,31.43,31.44,31.41,31.41,31.33,31.32,31.03,31.05,31.17,31.11,31.19,31.21,31.27,31.27,31.27,31.27,31.39,31.42,31.39,31.41,31.40,31.33,31.44,31.43,30.18,29.60,29.67,29.56,29.36,28.89,28.96,28.72,28.00,28.23,27.70,27.16,26.62,26.25,24.83,25.79,24.63,25.14,23.50,23.87,22.78,21.62,19.07,17.00,15.33,14.11,12.02,11.66,10.94,10.28,10.17,10.71,9.72,9.46,9.59,9.74,8.75,8.59,9.47,9.35,8.06,8.02,9.18,9.47,8.55,8.92,10.32,10.24,9.08,10.71,11.08,10.51,8.62,9.66,10.00,8.97,8.06,9.21,9.11,7.60,8.18,9.10,8.49,7.64,8.68,9.11,8.11,8.30,9.28,8.69,8.32,9.05,9.67,9.13,8.67,10.20,9.17,10.31,10.36,10.97,10.00,9.53,9.81,9.71,9.29,8.66,8.96,8.22,8.01,7.31,7.62,7.74,6.65,6.48,7.12,6.53,5.56,6.01,6.83,6.07,5.40,6.45,7.06,6.08,6.32,7.30,6.84,6.35,6.11,5.41,6.31,6.53,5.47,5.52,6.77,6.60,5.65,6.62,7.47,6.61,6.72,7.76,8.14,7.30,7.84,8.39,7.95,7.50,7.01,6.40,6.49,6.35,5.41,4.94,5.54,5.07,4.01,4.52,4.74,3.89,3.03,3.93,4.12,3.29,2.89,3.53,4.04,3.37,2.64,3.63,3.99,3.05,3.29,4.43,4.28,3.95,4.75,5.43,5.46,5.30,5.78,6.68,7.57,8.56,9.00,9.76,10.31,11.11,12.03,11.77,10.79,10.37,9.59,9.44,8.41,9.14,8.36,9.00,8.11,8.52,9.01,9.27,9.58,10.01,9.91,10.95,11.32,11.09,10.84,10.16,10.27,9.91,9.83,9.83,10.50,9.99,10.51,9.97,10.60,10.18,10.15,9.96,9.47,9.48,9.44,9.23,8.30,8.97,8.83,7.83,7.22,7.78,8.15,7.70,6.42,6.84,7.24,6.38,5.55,5.85,5.53,5.37,4.85,4.26,3.37,2.90,2.12,1.65,1.15,0.76,1.10,1.43,1.45,1.45,1.88,2.38,2.42,2.32,3.34,3.44,4.46,5.12,6.25,5.91,6.45,6.69,6.57,5.89,6.85,7.48,7.14,7.23,8.25,8.44,8.19,8.36,8.78,8.69,8.47,7.21,7.90,8.54,8.67,9.09,8.70,7.70,8.12,8.43,7.27,7.18,6.79,6.44,6.09,5.87,5.45,4.82,4.97,4.53,3.91,3.92,4.53,5.29,5.18,4.21,4.72,4.84,4.26,3.56,3.98,3.78,3.41,4.41,3.48,3.38,4.58,4.59,3.66,4.28,5.47,5.42,4.76,5.79,6.75,6.46,6.33,7.41,8.36,7.52,8.65,8.82,10.36],[30.71,30.83,30.79,30.77,30.78,30.71,30.62,30.79,30.82,30.94,30.92,31.14,31.02,31.16,31.10,31.12,31.08,31.01,30.98,30.82,30.85,30.67,30.77,30.56,30.41,30.41,30.17,30.15,30.56,30.18,30.33,30.58,30.63,30.77,30.82,30.94,31.03,31.09,31.16,31.10,30.94,31.04,30.79,30.83,30.71,30.64,30.60,30.69,30.83,30.83,30.73,30.68,30.82,30.73,30.57,30.79,30.81,30.83,30.94,30.94,30.96,31.01,31.12,31.01,31.12,31.22,31.16,31.10,31.17,31.05,31.17,31.06,30.86,30.82,30.68,30.67,30.50,30.42,30.20,30.29,30.41,30.47,29.99,30.06,30.11,29.90,29.81,29.86,29.44,29.84,28.80,29.38,28.63,29.54,29.19,29.62,29.64,29.71,29.48,30.02,29.89,30.00,29.80,30.01,30.06,30.03,30.18,29.89,30.27,30.34,30.32,30.46,30.47,30.57,30.48,30.49,30.66,30.74,30.68,30.77,30.89,30.95,30.99,30.95,30.97,31.02,31.03,31.09,30.96,30.94,30.96,30.83,30.88,30.94,30.97,31.07,31.13,31.16,31.16,31.19,31.17,31.21,31.20,31.20,31.20,31.17,31.21,31.17,31.19,31.19,31.19,31.32,31.25,31.26,31.28,31.08,31.29,31.22,31.27,31.34,31.28,31.25,31.32,31.41,31.34,31.35,31.43,31.40,31.38,31.41,31.44,31.41,31.44,31.45,31.42,31.39,31.43,31.47,31.40,31.39,31.44,31.51,31.44,31.51,31.53,31.45,31.46,31.50,31.51,31.47,31.46,31.51,31.52,31.45,31.49,31.49,31.45,31.36,31.56,31.44,31.48,31.47,31.49,31.45,31.55,31.55,31.50,31.50,31.52,31.55,31.50,31.48,31.57,31.57,31.55,31.57,31.57,31.57,31.56,31.57,31.61,31.57,31.60,31.60,31.57,31.60,31.60,31.63,31.61,31.61,31.61,31.57,31.61,31.62,31.63,31.60,31.61,31.63,31.57,31.63,31.59,31.65,31.62,31.63,31.53,31.67,31.64,31.57,31.65,31.65,31.61,31.61,31.66,31.65,31.64,31.67,31.68,31.65,31.65,31.67,31.65,31.66,31.66,31.67,31.65,31.64,31.64,31.65,31.62,31.63,31.66,31.64,31.65,31.65,31.66,31.64,31.65,31.65,31.63,31.63,31.63,31.61,31.65,31.64,31.64,31.65,31.64,31.65,31.64,31.62,31.63,31.65,31.62,31.62,31.62,31.63,31.61,31.64,31.61,31.61,31.62,31.63,31.64,31.63,31.62,31.60,31.60,31.61,31.62,31.63,31.63,31.61,31.62,31.61,31.60,31.60,31.60,31.62,31.60,31.60,31.63,31.62,31.63,31.63,31.63,31.61,31.59,31.61,31.62,31.61,31.61,31.64,31.61,31.62,31.61,31.59,31.60,31.58,31.58,31.57,31.59,31.59,31.59,31.58,31.58,31.61,31.59,31.63,31.62,31.64,31.64,31.62,31.61,31.61,31.63,31.60,31.62,31.59,31.60,31.59,31.61,31.60,31.59,31.61,31.62,31.61,31.60,31.61,31.59,31.62,31.61,31.62,31.60,31.61,31.59,31.61,31.59,31.60,31.59,31.58,31.60,31.60,31.62,31.61,31.60,31.61,31.62,31.62,31.61,31.60,31.58,31.59,31.60,31.62,31.61,31.60,31.61,31.61,31.62,31.61,31.61,31.62,31.60,31.59,31.62,31.58,31.60,31.61,31.62,31.61,31.63,31.61,31.63,31.61,31.59,31.63,31.60,31.63,31.59,31.61,31.58,31.57,31.57,31.57,31.57,31.58,31.60,31.60,31.60,31.60,31.58,31.59,31.56,31.58,31.58,31.53,31.55,31.55,31.56,31.57,31.55,31.57,31.57,31.55,31.50,31.52,31.52,31.49,31.50,31.48,31.50,31.49,31.51,31.52,31.50,31.53,31.52,31.48,31.48,31.48,31.49,31.48,31.45,31.42,31.48,31.45,31.47,31.48,31.50,31.47,31.49,31.47,31.48,31.41,31.45,31.45,31.39,31.25,31.28,31.28,31.29,31.29,31.34,31.39,31.44,31.47,31.49,31.46,31.42,31.46,31.43,31.40,31.45,31.40,31.43,31.43,31.45,31.46,31.37,31.43,31.43,31.45,31.45,31.40,31.44,31.41,31.43,31.38,31.43,31.46,31.45,31.45,31.41,31.37,31.41,31.40,31.36,31.41,31.36,31.41,31.37,31.35,31.35,31.30,31.35,31.36,31.34,31.42,31.42,31.46,31.45,31.45,31.44,31.41,31.40,31.23,31.13,31.26,31.29,31.24,31.30,31.30,31.31,31.30,31.35,31.41,31.46,31.47,31.47,31.45,31.41,31.48,31.45,30.02,29.41,29.42,29.34,29.19,28.70,28.69,28.52,27.62,27.95,27.32,26.83,26.24,26.01,24.59,25.50,24.55,24.92,23.27,23.57,22.57,21.49,18.79,17.21,15.00,13.45,10.84,10.33,9.23,8.71,8.61,9.10,8.18,7.59,7.94,8.53,7.37,7.06,8.11,8.11,7.05,6.98,8.22,8.63,7.95,8.20,9.69,9.90,8.50,9.74,9.98,9.36,7.96,8.59,8.97,8.07,7.10,8.07,7.98,6.82,7.05,7.82,7.29,6.28,7.06,7.44,6.58,6.39,7.35,6.97,6.58,7.34,7.53,7.16,6.74,8.14,7.50,8.37,8.68,9.23,8.23,7.73,8.27,8.25,7.55,7.31,7.88,6.98,7.13,6.20,6.12,6.70,5.74,5.26,5.94,5.92,5.08,5.04,5.89,5.56,4.95,5.79,6.27,5.75,5.92,6.82,6.39,5.89,5.66,4.89,5.24,5.20,4.28,4.43,5.22,4.95,4.35,5.10,5.47,5.07,4.99,5.88,6.17,5.69,6.46,7.09,6.59,6.52,6.09,5.56,5.41,5.38,4.75,4.43,4.30,4.08,3.35,3.44,3.80,3.38,2.58,3.28,3.68,2.84,2.55,3.13,3.76,3.25,2.35,3.25,3.52,2.96,2.63,3.43,3.61,3.20,3.46,4.17,4.36,4.28,4.54,5.03,5.68,6.61,6.95,7.81,8.65,9.27,10.33,10.36,9.26,8.82,7.75,7.70,6.81,7.35,6.66,7.37,6.68,7.04,7.90,7.99,8.01,8.80,8.52,9.54,9.89,9.40,9.11,8.48,8.85,8.20,8.38,8.61,9.20,8.38,8.96,8.34,8.92,8.48,8.51,8.29,7.62,7.74,7.66,7.34,6.38,7.04,6.91,5.84,5.69,6.45,6.62,6.02,5.18,5.92,5.96,5.03,4.51,5.21,5.44,5.24,4.66,4.05,3.55,3.16,2.47,2.20,1.66,0.94,0.76,0.97,1.27,1.36,1.37,1.73,1.68,1.94,2.89,3.14,4.15,5.03,6.20,5.62,5.92,6.20,5.76,5.06,6.03,6.50,5.71,5.82,7.14,7.10,6.39,6.89,7.52,7.50,7.49,6.45,7.29,7.75,8.06,8.35,7.69,6.91,7.41,7.24,6.33,6.59,6.08,5.45,5.37,5.52,4.90,4.29,4.67,4.50,3.64,3.64,4.36,4.86,4.90,4.04,4.08,4.28,3.63,2.89,3.16,2.83,2.70,3.46,2.72,2.59,3.42,3.45,2.98,3.20,3.99,3.84,3.74,4.26,4.86,4.95,5.15,5.78,6.51,5.85,7.05,7.52,9.32],[30.87,30.95,30.83,30.84,30.78,30.82,30.67,30.78,30.83,30.96,30.98,31.13,31.06,31.14,31.11,31.11,31.08,31.03,30.97,30.84,30.85,30.72,30.76,30.61,30.52,30.51,30.39,30.31,30.62,30.34,30.42,30.63,30.65,30.81,30.83,30.97,31.05,31.12,31.09,31.06,30.92,31.01,30.82,30.83,30.72,30.57,30.55,30.66,30.77,30.80,30.76,30.67,30.85,30.80,30.61,30.79,30.80,30.82,30.94,30.94,30.95,31.00,31.10,31.02,31.14,31.20,31.09,31.08,31.14,31.04,31.15,31.06,30.95,30.83,30.72,30.69,30.56,30.51,30.47,30.49,30.54,30.59,30.21,30.18,30.25,30.07,30.00,30.02,29.45,30.11,28.82,29.43,28.69,29.75,29.58,30.02,29.71,29.98,29.83,30.19,30.12,30.23,29.84,30.29,30.24,30.16,30.11,30.10,30.40,30.42,30.37,30.52,30.60,30.76,30.58,30.53,30.74,30.72,30.71,30.77,30.94,31.06,31.01,31.04,31.02,31.08,31.10,31.15,31.01,30.99,31.05,30.88,30.95,30.97,31.00,31.06,31.11,31.17,31.15,31.22,31.19,31.25,31.27,31.27,31.21,31.21,31.26,31.17,31.19,31.22,31.21,31.36,31.31,31.28,31.27,31.15,31.36,31.34,31.34,31.42,31.39,31.37,31.38,31.48,31.41,31.41,31.44,31.45,31.42,31.46,31.49,31.45,31.48,31.49,31.47,31.44,31.51,31.56,31.47,31.47,31.52,31.57,31.51,31.57,31.60,31.53,31.53,31.55,31.57,31.54,31.53,31.58,31.58,31.50,31.57,31.57,31.49,31.44,31.59,31.50,31.56,31.57,31.52,31.52,31.62,31.62,31.55,31.57,31.61,31.63,31.54,31.54,31.62,31.61,31.61,31.64,31.64,31.62,31.61,31.61,31.65,31.62,31.65,31.65,31.62,31.60,31.64,31.67,31.64,31.64,31.65,31.62,31.64,31.64,31.66,31.64,31.65,31.65,31.60,31.66,31.63,31.68,31.65,31.67,31.57,31.69,31.67,31.62,31.68,31.66,31.62,31.64,31.68,31.67,31.66,31.68,31.69,31.68,31.67,31.69,31.67,31.68,31.67,31.68,31.66,31.66,31.65,31.66,31.62,31.64,31.67,31.66,31.67,31.66,31.67,31.66,31.66,31.65,31.65,31.64,31.63,31.62,31.65,31.65,31.66,31.65,31.66,31.67,31.65,31.64,31.65,31.66,31.63,31.63,31.64,31.65,31.63,31.65,31.63,31.63,31.63,31.65,31.65,31.65,31.64,31.62,31.61,31.63,31.63,31.65,31.65,31.63,31.64,31.63,31.62,31.61,31.61,31.63,31.62,31.62,31.65,31.62,31.64,31.64,31.65,31.63,31.62,31.62,31.63,31.62,31.63,31.66,31.63,31.64,31.63,31.61,31.62,31.60,31.61,31.60,31.61,31.61,31.63,31.62,31.62,31.62,31.61,31.63,31.63,31.64,31.65,31.62,31.63,31.62,31.63,31.61,31.64,31.61,31.63,31.63,31.63,31.61,31.60,31.63,31.62,31.62,31.60,31.61,31.60,31.62,31.61,31.62,31.60,31.61,31.60,31.62,31.60,31.61,31.61,31.60,31.61,31.60,31.62,31.61,31.61,31.61,31.63,31.62,31.60,31.60,31.59,31.61,31.61,31.61,31.60,31.61,31.61,31.61,31.63,31.62,31.63,31.63,31.60,31.61,31.62,31.59,31.60,31.61,31.62,31.60,31.63,31.61,31.63,31.62,31.60,31.63,31.61,31.63,31.59,31.61,31.59,31.58,31.57,31.57,31.58,31.58,31.60,31.60,31.60,31.61,31.59,31.58,31.57,31.57,31.58,31.53,31.54,31.56,31.56,31.58,31.56,31.57,31.58,31.54,31.49,31.51,31.55,31.49,31.51,31.47,31.50,31.51,31.48,31.51,31.48,31.51,31.50,31.48,31.48,31.46,31.47,31.46,31.43,31.41,31.51,31.46,31.51,31.47,31.52,31.46,31.51,31.48,31.46,31.42,31.47,31.43,31.40,31.29,31.30,31.31,31.26,31.31,31.34,31.39,31.46,31.45,31.51,31.47,31.44,31.45,31.43,31.41,31.44,31.39,31.43,31.43,31.43,31.47,31.39,31.47,31.46,31.49,31.47,31.43,31.45,31.42,31.45,31.38,31.42,31.47,31.46,31.44,31.46,31.43,31.43,31.44,31.38,31.44,31.39,31.44,31.44,31.43,31.43,31.37,31.42,31.39,31.39,31.41,31.42,31.48,31.48,31.46,31.45,31.41,31.42,31.30,31.19,31.32,31.36,31.30,31.41,31.38,31.40,31.39,31.37,31.43,31.46,31.45,31.47,31.46,31.42,31.49,31.50,30.06,29.53,29.50,29.31,29.08,28.72,28.67,28.53,27.66,27.89,27.24,26.94,26.29,26.06,24.43,25.31,24.31,24.64,22.77,22.91,21.74,20.24,17.44,15.49,13.57,12.53,9.90,9.53,8.15,7.99,7.83,8.29,7.48,6.85,7.25,7.65,6.62,6.52,7.36,7.25,6.32,6.32,7.29,7.59,7.07,7.36,8.67,8.67,7.43,8.75,8.71,8.40,6.93,7.46,7.93,7.09,6.42,7.14,7.19,6.07,6.20,6.98,6.50,5.77,6.30,6.74,5.97,5.78,6.77,6.22,5.95,6.35,6.80,6.29,6.07,7.23,6.68,7.45,7.82,8.17,7.26,6.94,7.48,7.48,6.69,6.64,7.03,6.35,6.34,5.78,5.68,5.97,5.31,4.86,5.37,5.33,4.60,4.65,5.21,4.94,4.26,5.07,5.52,5.20,5.29,5.83,5.65,5.39,4.99,4.21,4.51,4.49,3.79,3.88,4.64,4.41,3.92,4.52,5.01,4.63,4.88,5.56,5.65,5.18,5.99,6.21,5.88,5.77,5.39,4.96,4.66,4.63,4.16,3.58,3.72,3.65,2.96,3.17,3.23,2.91,2.33,2.72,2.89,2.34,2.13,2.59,3.03,2.73,2.08,2.70,2.90,2.40,2.32,2.97,3.06,2.77,2.87,3.57,3.68,3.48,3.86,4.58,5.19,5.98,6.18,7.09,7.96,8.56,9.38,9.40,8.44,8.22,6.92,6.91,6.06,6.38,5.77,6.41,5.69,5.99,6.62,6.92,6.85,7.66,7.40,8.31,8.55,8.27,8.03,7.37,7.77,7.26,7.43,7.63,8.12,7.33,7.85,7.17,7.82,7.32,7.48,7.14,6.48,6.58,6.71,6.16,5.63,6.13,5.98,5.25,5.07,5.65,5.83,5.31,4.71,5.23,5.19,4.42,3.94,4.51,4.72,4.57,3.90,3.31,3.05,2.78,2.09,2.08,1.75,1.25,0.93,0.77,0.90,1.21,1.30,1.49,1.54,1.61,2.12,2.47,3.17,4.15,4.82,4.70,4.84,5.13,4.77,4.24,4.94,5.24,4.85,4.96,5.87,5.83,5.61,5.90,6.29,6.34,6.39,5.50,6.25,6.68,7.02,7.17,6.68,6.00,6.40,6.20,5.47,5.65,5.34,4.73,4.65,4.82,4.22,3.79,4.11,3.93,3.30,3.26,3.75,4.11,4.11,3.35,3.30,3.41,2.81,2.41,2.36,2.39,2.14,2.68,2.37,2.36,2.81,2.87,2.56,2.78,3.45,3.30,3.31,3.76,4.16,4.30,4.55,5.27,5.93,5.35,6.56,6.89,8.63],[30.99,31.05,30.94,30.92,30.94,30.91,30.80,30.92,30.97,31.04,31.04,31.17,31.14,31.17,31.12,31.11,31.12,31.13,31.05,30.93,30.91,30.78,30.85,30.70,30.65,30.61,30.51,30.39,30.70,30.49,30.63,30.74,30.77,30.89,30.92,31.09,31.10,31.15,31.15,31.11,31.04,31.10,30.88,30.92,30.82,30.69,30.69,30.78,30.95,30.93,30.87,30.77,30.93,30.82,30.67,30.85,30.88,30.90,31.03,31.05,31.05,31.09,31.17,31.11,31.17,31.22,31.13,31.12,31.18,31.12,31.20,31.12,31.01,30.95,30.78,30.86,30.68,30.63,30.58,30.60,30.72,30.66,30.36,30.34,30.35,30.14,30.08,29.99,29.68,30.08,29.19,29.67,29.20,29.81,29.60,30.11,29.78,30.02,29.98,30.32,30.33,30.31,30.16,30.42,30.38,30.36,30.40,30.31,30.58,30.61,30.62,30.70,30.73,30.72,30.70,30.77,30.84,30.82,30.84,30.84,31.01,31.05,31.13,31.06,31.11,31.16,31.15,31.17,31.09,31.06,31.07,31.00,31.01,31.06,31.12,31.09,31.18,31.18,31.16,31.25,31.28,31.31,31.29,31.34,31.26,31.29,31.31,31.23,31.24,31.25,31.29,31.36,31.35,31.28,31.34,31.24,31.34,31.31,31.32,31.39,31.35,31.34,31.38,31.44,31.42,31.38,31.46,31.47,31.41,31.48,31.46,31.46,31.50,31.50,31.48,31.47,31.50,31.52,31.46,31.47,31.53,31.58,31.51,31.55,31.57,31.52,31.53,31.54,31.56,31.53,31.50,31.55,31.56,31.51,31.54,31.54,31.50,31.39,31.56,31.49,31.52,31.53,31.55,31.50,31.57,31.57,31.53,31.54,31.56,31.59,31.55,31.47,31.58,31.60,31.57,31.60,31.62,31.59,31.58,31.58,31.64,31.60,31.63,31.63,31.59,31.61,31.63,31.65,31.63,31.64,31.63,31.61,31.63,31.63,31.65,31.64,31.64,31.65,31.59,31.64,31.61,31.67,31.63,31.66,31.58,31.68,31.66,31.63,31.67,31.65,31.63,31.63,31.67,31.66,31.67,31.67,31.68,31.66,31.66,31.67,31.65,31.68,31.66,31.67,31.66,31.65,31.64,31.65,31.62,31.63,31.67,31.65,31.66,31.66,31.67,31.66,31.66,31.66,31.65,31.64,31.64,31.64,31.66,31.65,31.66,31.65,31.66,31.67,31.66,31.64,31.66,31.65,31.63,31.63,31.64,31.64,31.64,31.65,31.64,31.63,31.64,31.64,31.64,31.65,31.64,31.63,31.63,31.64,31.65,31.64,31.65,31.61,31.63,31.63,31.63,31.62,31.62,31.65,31.63,31.63,31.65,31.61,31.65,31.63,31.65,31.64,31.63,31.63,31.65,31.63,31.63,31.63,31.64,31.62,31.63,31.62,31.63,31.62,31.61,31.61,31.62,31.62,31.62,31.62,31.62,31.63,31.62,31.64,31.61,31.64,31.64,31.64,31.63,31.63,31.62,31.62,31.63,31.62,31.62,31.62,31.63,31.61,31.60,31.62,31.62,31.60,31.61,31.60,31.61,31.62,31.61,31.62,31.61,31.59,31.61,31.61,31.61,31.62,31.61,31.60,31.61,31.61,31.62,31.61,31.61,31.60,31.62,31.61,31.61,31.59,31.58,31.59,31.62,31.62,31.60,31.58,31.60,31.59,31.62,31.60,31.62,31.63,31.61,31.61,31.62,31.58,31.59,31.60,31.62,31.59,31.62,31.60,31.61,31.60,31.59,31.63,31.59,31.62,31.58,31.61,31.58,31.58,31.57,31.57,31.58,31.58,31.60,31.59,31.60,31.60,31.58,31.58,31.57,31.57,31.56,31.53,31.55,31.55,31.57,31.58,31.56,31.56,31.56,31.53,31.49,31.50,31.51,31.47,31.51,31.47,31.50,31.48,31.46,31.51,31.48,31.50,31.50,31.46,31.46,31.45,31.45,31.43,31.40,31.36,31.45,31.42,31.46,31.45,31.49,31.44,31.48,31.46,31.44,31.37,31.45,31.43,31.41,31.30,31.27,31.25,31.23,31.32,31.34,31.40,31.39,31.42,31.48,31.43,31.37,31.42,31.37,31.32,31.39,31.35,31.38,31.38,31.40,31.44,31.36,31.45,31.45,31.46,31.43,31.38,31.39,31.35,31.41,31.29,31.37,31.39,31.40,31.40,31.38,31.36,31.38,31.39,31.34,31.38,31.37,31.41,31.41,31.39,31.35,31.31,31.35,31.33,31.31,31.36,31.35,31.42,31.44,31.43,31.39,31.38,31.38,31.21,31.16,31.24,31.27,31.28,31.35,31.37,31.37,31.36,31.32,31.40,31.44,31.41,31.44,31.40,31.34,31.47,31.47,30.17,29.63,29.59,29.42,29.22,28.80,28.89,28.67,28.02,28.18,27.65,27.21,26.50,26.10,24.56,25.61,24.49,24.94,23.25,23.44,22.18,20.73,17.79,15.17,13.50,11.97,9.77,9.09,8.14,7.88,7.76,8.13,7.56,7.02,7.29,7.75,6.86,6.60,7.50,7.32,6.44,6.41,7.42,7.76,7.24,7.34,8.72,8.72,7.56,9.12,9.02,8.70,7.29,7.70,8.05,7.36,6.43,7.36,7.36,6.10,6.34,7.10,6.49,5.74,6.51,6.87,5.98,5.79,6.80,6.27,5.82,6.41,6.77,6.15,5.91,6.92,6.66,7.16,7.52,7.93,7.10,6.80,7.35,7.34,6.68,6.59,6.92,6.37,6.37,5.66,5.53,5.89,5.35,4.84,5.37,5.31,4.60,4.76,5.32,5.09,4.45,5.18,5.59,5.27,5.36,5.95,5.78,5.72,5.20,4.23,4.65,4.52,3.78,4.11,4.56,4.46,3.95,4.59,5.01,4.52,4.79,5.35,5.36,5.00,5.75,6.16,5.67,5.72,5.39,4.80,4.53,4.53,3.89,3.45,3.64,3.69,2.92,2.90,3.24,2.89,2.19,2.74,3.03,2.50,2.22,2.75,3.10,2.80,2.19,2.69,2.98,2.43,2.33,2.98,3.15,2.87,2.93,3.52,3.66,3.52,3.79,4.29,4.84,5.56,5.99,6.65,7.44,7.98,8.73,8.79,8.01,7.73,6.80,6.64,5.88,6.11,5.69,6.22,5.50,5.75,6.34,6.85,6.86,7.40,7.20,7.98,8.16,7.73,7.55,7.08,7.35,6.99,7.23,7.22,7.53,7.01,7.43,6.86,7.29,7.17,7.11,6.80,6.27,6.41,6.42,6.06,5.35,5.92,5.86,5.00,4.78,5.52,5.81,5.21,4.54,5.21,5.13,4.36,4.17,4.62,4.76,4.75,4.02,3.53,3.17,2.80,2.10,2.06,1.79,1.39,1.25,0.86,0.76,0.92,1.20,1.38,1.54,1.60,2.06,2.52,3.14,4.06,4.91,4.55,4.79,5.01,4.69,4.15,4.84,5.06,4.72,4.86,5.61,5.59,5.45,5.67,6.08,6.19,6.23,5.35,5.94,6.48,6.77,7.01,6.54,5.79,6.25,6.05,5.31,5.61,5.34,4.70,4.62,4.85,4.39,3.86,4.07,4.04,3.33,3.23,3.77,4.14,4.17,3.38,3.30,3.39,2.91,2.35,2.47,2.39,2.16,2.65,2.36,2.28,2.78,2.91,2.48,2.75,3.42,3.52,3.33,3.70,4.16,4.29,4.45,4.99,5.72,5.09,6.17,6.67,8.26],[30.95,30.99,30.89,30.81,30.87,30.76,30.74,30.86,30.88,30.99,30.92,31.15,31.05,31.16,31.13,31.11,31.09,31.06,30.93,30.81,30.81,30.66,30.72,30.63,30.53,30.45,30.28,30.27,30.65,30.19,30.39,30.57,30.62,30.78,30.82,30.99,31.06,31.14,31.21,31.14,31.00,31.10,30.77,30.83,30.69,30.53,30.65,30.79,30.89,30.82,30.74,30.66,30.88,30.74,30.63,30.75,30.79,30.80,30.97,30.96,31.05,31.06,31.16,31.05,31.15,31.25,31.16,31.14,31.20,31.10,31.22,31.10,30.90,30.90,30.72,30.74,30.53,30.45,30.41,30.36,30.56,30.55,30.13,30.21,30.19,30.09,29.90,29.96,29.44,29.91,29.21,29.42,28.83,29.73,29.20,29.82,29.86,29.78,29.86,30.20,29.98,30.22,30.03,30.22,30.27,30.20,30.28,30.11,30.38,30.38,30.38,30.57,30.54,30.59,30.60,30.65,30.70,30.79,30.76,30.80,30.96,31.09,31.09,31.07,31.06,31.12,31.11,31.19,31.07,31.09,31.05,30.98,31.00,31.02,31.08,31.11,31.19,31.18,31.17,31.22,31.27,31.30,31.30,31.31,31.30,31.27,31.27,31.19,31.23,31.24,31.26,31.37,31.35,31.28,31.35,31.15,31.34,31.30,31.32,31.40,31.34,31.34,31.36,31.43,31.38,31.42,31.43,31.45,31.43,31.46,31.44,31.46,31.49,31.47,31.45,31.42,31.49,31.50,31.42,31.47,31.51,31.55,31.46,31.54,31.56,31.49,31.53,31.53,31.55,31.52,31.50,31.57,31.55,31.50,31.55,31.53,31.46,31.45,31.58,31.49,31.53,31.53,31.55,31.50,31.59,31.60,31.56,31.55,31.56,31.60,31.53,31.50,31.59,31.60,31.58,31.60,31.61,31.59,31.57,31.59,31.63,31.60,31.62,31.62,31.60,31.61,31.61,31.64,31.62,31.62,31.62,31.59,31.62,31.63,31.63,31.62,31.62,31.63,31.57,31.62,31.61,31.66,31.62,31.64,31.58,31.67,31.64,31.62,31.66,31.64,31.62,31.63,31.66,31.65,31.65,31.67,31.67,31.67,31.66,31.67,31.65,31.67,31.66,31.66,31.66,31.65,31.65,31.65,31.63,31.64,31.67,31.65,31.66,31.66,31.67,31.65,31.66,31.65,31.65,31.64,31.63,31.63,31.66,31.65,31.66,31.65,31.65,31.66,31.66,31.63,31.65,31.65,31.62,31.63,31.63,31.63,31.63,31.64,31.62,31.63,31.63,31.64,31.63,31.64,31.63,31.63,31.62,31.63,31.64,31.63,31.64,31.60,31.63,31.63,31.63,31.62,31.62,31.63,31.62,31.61,31.64,31.61,31.63,31.62,31.64,31.62,31.60,31.62,31.64,31.62,31.62,31.62,31.63,31.62,31.61,31.60,31.62,31.59,31.61,31.60,31.61,31.61,31.60,31.61,31.61,31.62,31.61,31.64,31.60,31.63,31.63,31.64,31.63,31.63,31.61,31.62,31.62,31.61,31.62,31.62,31.62,31.59,31.59,31.62,31.62,31.60,31.61,31.60,31.60,31.62,31.62,31.62,31.61,31.60,31.60,31.61,31.60,31.62,31.60,31.59,31.60,31.61,31.62,31.62,31.60,31.61,31.62,31.63,31.61,31.59,31.59,31.59,31.61,31.62,31.61,31.60,31.63,31.62,31.63,31.62,31.62,31.63,31.60,31.60,31.62,31.58,31.60,31.61,31.62,31.60,31.63,31.61,31.62,31.60,31.60,31.63,31.60,31.62,31.59,31.61,31.59,31.59,31.57,31.58,31.58,31.59,31.61,31.60,31.60,31.61,31.59,31.59,31.57,31.59,31.58,31.54,31.56,31.56,31.57,31.58,31.57,31.58,31.57,31.55,31.51,31.53,31.53,31.50,31.53,31.49,31.50,31.49,31.49,31.52,31.50,31.52,31.52,31.50,31.48,31.48,31.48,31.48,31.45,31.44,31.47,31.47,31.48,31.49,31.50,31.47,31.49,31.47,31.47,31.39,31.47,31.45,31.40,31.37,31.34,31.29,31.28,31.38,31.42,31.41,31.44,31.46,31.51,31.45,31.40,31.45,31.42,31.40,31.43,31.40,31.39,31.42,31.41,31.44,31.39,31.46,31.44,31.46,31.48,31.41,31.43,31.42,31.41,31.40,31.41,31.46,31.46,31.42,31.42,31.37,31.39,31.41,31.36,31.42,31.40,31.47,31.40,31.37,31.37,31.35,31.39,31.37,31.34,31.38,31.40,31.45,31.45,31.45,31.43,31.41,31.39,31.29,31.21,31.29,31.29,31.27,31.33,31.35,31.38,31.37,31.36,31.42,31.44,31.43,31.46,31.43,31.40,31.48,31.47,30.28,29.57,29.47,29.39,29.09,28.92,28.86,28.77,28.04,28.24,27.75,27.18,26.55,26.11,24.68,25.71,24.59,25.04,23.44,23.69,22.48,21.34,18.74,16.35,14.68,13.08,10.76,9.97,8.93,8.33,8.25,8.61,7.93,7.24,7.58,8.08,7.03,6.80,7.70,7.72,6.68,6.62,7.80,8.07,7.45,7.70,9.16,9.05,7.91,9.31,9.48,9.04,7.49,8.01,8.31,7.61,6.63,7.53,7.58,6.35,6.65,7.31,6.83,5.97,6.62,7.21,6.13,5.95,7.12,6.74,6.00,6.55,7.56,6.92,6.52,8.05,7.19,7.99,8.25,8.76,7.88,7.25,7.81,7.88,7.23,6.75,7.33,6.52,6.56,5.87,5.68,6.11,5.25,5.03,5.46,5.36,4.68,4.84,5.34,5.11,4.57,5.22,5.71,5.20,5.59,6.33,6.16,5.73,5.20,4.58,4.95,4.92,4.04,4.01,4.74,4.78,4.23,4.68,5.28,4.93,5.01,5.65,5.94,5.47,6.24,6.92,6.32,6.20,5.76,5.25,4.99,4.80,4.17,3.78,3.96,3.74,2.93,2.99,3.31,2.84,2.09,2.94,3.10,2.36,2.36,3.21,3.67,3.44,2.70,3.14,3.52,3.03,2.66,3.54,3.74,3.09,3.54,4.06,4.19,4.19,4.40,5.10,5.63,6.66,7.03,7.97,8.63,9.07,10.06,10.04,9.05,8.73,7.83,7.65,6.76,7.33,6.54,7.29,6.37,6.68,7.38,7.71,7.78,8.49,8.34,9.03,9.48,9.08,8.81,8.29,8.69,8.16,8.29,8.37,8.93,8.35,8.70,8.30,8.59,8.45,8.34,8.25,7.66,7.66,7.70,7.48,6.50,7.24,7.18,6.03,5.61,6.64,6.96,6.39,5.37,5.99,6.10,5.08,4.84,5.33,5.34,5.30,4.63,4.28,3.86,3.39,2.62,2.51,1.96,1.61,1.58,1.30,0.86,0.77,0.99,1.30,1.75,1.88,2.47,2.76,3.62,4.47,5.60,4.94,5.44,5.72,5.34,4.68,5.61,6.00,5.34,5.50,6.83,6.72,6.26,6.84,7.11,7.29,7.20,6.12,6.85,7.25,7.65,7.88,7.38,6.68,7.13,7.08,6.37,6.53,6.25,5.39,5.31,5.52,4.90,4.31,4.68,4.63,4.05,3.72,4.21,4.68,4.60,3.86,3.90,3.95,3.26,2.63,3.02,2.74,2.48,3.15,2.59,2.63,3.21,3.26,2.70,3.15,4.04,3.80,3.76,4.27,4.72,4.84,5.11,5.87,6.82,5.83,7.12,7.41,9.11],[30.80,30.85,30.73,30.74,30.72,30.74,30.58,30.72,30.81,30.90,30.92,31.07,30.97,31.10,31.05,31.07,31.03,31.02,30.95,30.81,30.81,30.63,30.70,30.55,30.40,30.32,30.10,30.07,30.54,30.13,30.28,30.56,30.64,30.78,30.82,30.93,31.01,31.05,31.05,31.01,30.92,30.99,30.76,30.77,30.68,30.51,30.54,30.63,30.75,30.76,30.68,30.65,30.81,30.78,30.61,30.75,30.77,30.80,30.92,30.93,30.95,31.00,31.09,30.99,31.09,31.15,31.05,31.03,31.06,31.02,31.12,31.00,30.87,30.82,30.73,30.69,30.48,30.42,30.30,30.22,30.41,30.48,29.90,29.99,30.06,29.82,29.87,29.93,29.62,30.07,28.80,29.38,28.66,29.71,29.22,29.68,29.53,29.70,29.75,29.87,29.84,30.05,29.75,30.06,30.09,30.06,30.03,30.11,30.29,30.19,30.30,30.51,30.44,30.60,30.45,30.50,30.66,30.65,30.63,30.68,30.84,30.96,30.93,30.94,30.89,30.95,30.98,31.06,30.93,30.91,30.94,30.79,30.89,30.86,30.92,31.02,31.04,31.07,31.08,31.11,31.08,31.16,31.15,31.18,31.10,31.12,31.17,31.10,31.13,31.12,31.15,31.28,31.24,31.21,31.22,31.04,31.30,31.27,31.28,31.35,31.31,31.34,31.32,31.43,31.36,31.38,31.41,31.39,31.40,31.42,31.47,31.42,31.45,31.48,31.45,31.42,31.46,31.51,31.44,31.45,31.51,31.53,31.47,31.53,31.56,31.48,31.51,31.52,31.54,31.51,31.50,31.56,31.54,31.50,31.54,31.54,31.49,31.39,31.58,31.51,31.53,31.54,31.50,31.54,31.58,31.59,31.58,31.54,31.57,31.60,31.55,31.49,31.57,31.60,31.58,31.60,31.61,31.59,31.58,31.60,31.63,31.60,31.62,31.64,31.59,31.61,31.62,31.66,31.63,31.61,31.64,31.61,31.62,31.62,31.64,31.63,31.62,31.64,31.60,31.64,31.61,31.67,31.63,31.64,31.58,31.68,31.66,31.62,31.66,31.66,31.63,31.62,31.67,31.66,31.66,31.67,31.68,31.68,31.67,31.68,31.66,31.68,31.67,31.67,31.66,31.65,31.65,31.66,31.63,31.65,31.67,31.65,31.67,31.66,31.67,31.65,31.66,31.65,31.64,31.64,31.64,31.63,31.65,31.64,31.66,31.65,31.65,31.66,31.65,31.63,31.65,31.65,31.63,31.63,31.63,31.63,31.63,31.64,31.63,31.63,31.64,31.64,31.63,31.64,31.63,31.62,31.61,31.63,31.63,31.63,31.64,31.62,31.63,31.63,31.62,31.62,31.61,31.63,31.62,31.62,31.64,31.61,31.64,31.62,31.64,31.62,31.61,31.62,31.63,31.62,31.61,31.64,31.62,31.63,31.62,31.60,31.61,31.60,31.61,31.60,31.61,31.61,31.62,31.61,31.61,31.62,31.60,31.64,31.62,31.64,31.63,31.62,31.62,31.61,31.62,31.61,31.62,31.61,31.62,31.61,31.62,31.60,31.59,31.62,31.61,31.60,31.60,31.59,31.59,31.61,31.61,31.62,31.59,31.60,31.59,31.60,31.58,31.61,31.60,31.59,31.60,31.60,31.62,31.61,31.59,31.60,31.61,31.62,31.60,31.60,31.58,31.60,31.61,31.61,31.60,31.59,31.60,31.60,31.62,31.60,31.61,31.62,31.60,31.59,31.61,31.58,31.59,31.60,31.61,31.60,31.62,31.60,31.62,31.60,31.60,31.62,31.60,31.61,31.58,31.59,31.57,31.57,31.57,31.57,31.57,31.58,31.59,31.58,31.59,31.59,31.59,31.58,31.56,31.57,31.58,31.53,31.55,31.56,31.56,31.58,31.55,31.58,31.57,31.55,31.49,31.51,31.53,31.47,31.50,31.47,31.49,31.48,31.49,31.50,31.49,31.52,31.52,31.48,31.48,31.48,31.48,31.47,31.44,31.43,31.50,31.48,31.50,31.49,31.51,31.47,31.51,31.49,31.47,31.42,31.48,31.46,31.42,31.38,31.37,31.34,31.30,31.39,31.45,31.44,31.45,31.46,31.52,31.47,31.43,31.46,31.43,31.42,31.44,31.40,31.42,31.44,31.43,31.47,31.40,31.46,31.46,31.48,31.48,31.42,31.48,31.43,31.44,31.39,31.43,31.48,31.46,31.45,31.46,31.42,31.42,31.45,31.38,31.44,31.42,31.46,31.44,31.43,31.43,31.37,31.44,31.38,31.40,31.42,31.44,31.47,31.47,31.47,31.45,31.43,31.41,31.36,31.29,31.37,31.37,31.37,31.40,31.38,31.41,31.41,31.37,31.43,31.47,31.45,31.48,31.45,31.44,31.51,31.50,30.14,29.58,29.56,29.41,29.13,28.83,28.83,28.66,27.78,28.13,27.56,27.16,26.36,26.07,24.53,25.45,24.43,24.74,23.01,23.15,21.98,20.54,18.05,15.72,13.88,12.37,9.99,9.41,8.06,8.02,7.82,8.27,7.60,7.03,7.38,7.76,6.81,6.78,7.46,7.35,6.63,6.61,7.62,7.84,7.52,7.88,8.93,8.99,7.87,9.06,8.93,8.82,7.50,7.73,8.21,7.71,6.77,7.47,7.64,6.60,6.73,7.27,6.99,6.09,6.54,7.03,6.32,5.93,6.78,6.31,6.23,6.42,6.73,6.22,6.14,7.12,6.53,7.29,7.68,8.16,7.26,6.86,7.45,7.49,6.69,6.55,6.96,6.51,6.31,5.95,5.83,6.04,5.38,4.98,5.39,5.41,4.86,4.77,5.38,5.03,4.60,5.49,5.77,5.31,5.63,6.41,6.23,5.72,5.32,4.52,5.01,4.83,4.14,4.00,4.81,4.61,3.98,4.53,5.08,4.80,4.86,5.41,5.64,5.27,5.99,6.37,5.92,5.94,5.52,5.14,4.75,4.67,4.12,3.53,3.57,3.51,2.66,2.95,3.04,2.76,2.02,2.79,2.91,2.39,2.47,3.13,3.65,3.62,2.67,3.10,3.70,3.21,3.02,3.31,3.83,3.12,3.22,3.97,4.17,3.85,4.09,4.87,5.23,6.14,6.44,7.16,7.97,8.45,9.24,9.34,8.34,8.20,7.01,7.00,6.22,6.52,6.20,6.71,6.07,6.21,7.00,7.18,7.19,7.92,7.72,8.51,8.81,8.54,8.22,7.60,7.94,7.38,7.67,7.77,8.20,7.55,8.03,7.51,7.92,7.72,7.79,7.50,6.79,7.01,7.15,6.62,5.99,6.62,6.54,5.63,5.55,6.34,6.49,5.87,5.27,5.95,5.72,5.03,4.98,5.54,5.84,5.68,4.83,4.42,4.21,3.79,3.00,2.77,2.34,1.85,1.68,1.53,1.22,0.94,0.76,0.95,1.44,1.83,2.51,2.83,3.61,4.74,5.78,5.00,5.37,5.68,5.20,4.69,5.61,5.81,5.25,5.40,6.38,6.31,5.95,6.44,6.76,6.99,7.02,6.13,6.89,7.27,7.70,7.80,7.37,6.71,7.28,6.98,6.25,6.64,6.17,5.60,5.64,5.85,5.19,4.68,4.95,4.93,4.24,4.08,4.41,4.90,4.89,3.93,3.79,3.93,3.37,2.81,2.85,2.67,2.08,2.73,2.10,2.25,2.80,2.83,2.77,2.94,3.51,3.27,3.57,4.02,4.49,4.68,4.98,5.42,6.13,5.37,6.45,6.93,8.59],[30.92,30.98,30.88,30.80,30.77,30.81,30.70,30.79,30.84,30.96,30.98,31.13,31.04,31.17,31.15,31.14,31.08,31.04,30.95,30.82,30.82,30.66,30.66,30.58,30.53,30.45,30.37,30.28,30.68,30.34,30.47,30.59,30.64,30.78,30.84,31.01,31.03,31.13,31.16,31.13,30.97,31.09,30.83,30.80,30.74,30.57,30.61,30.74,30.87,30.79,30.73,30.65,30.82,30.76,30.63,30.71,30.75,30.81,30.92,30.98,30.99,31.07,31.15,31.05,31.16,31.20,31.13,31.13,31.17,31.08,31.18,31.06,30.90,30.86,30.67,30.75,30.57,30.52,30.46,30.46,30.57,30.54,30.18,30.31,30.24,30.14,30.07,30.21,29.60,30.09,29.01,29.50,28.74,29.73,29.26,29.89,29.72,29.87,30.09,30.24,30.12,30.40,30.24,30.29,30.39,30.22,30.30,30.25,30.47,30.46,30.43,30.58,30.54,30.63,30.56,30.58,30.73,30.71,30.74,30.75,30.91,31.10,31.06,31.03,31.02,31.08,31.05,31.18,31.02,31.01,31.08,30.93,30.98,30.94,31.05,31.07,31.14,31.12,31.12,31.17,31.18,31.24,31.24,31.30,31.18,31.23,31.22,31.18,31.19,31.17,31.23,31.32,31.30,31.24,31.27,31.08,31.30,31.28,31.28,31.38,31.34,31.29,31.36,31.43,31.38,31.40,31.41,31.45,31.41,31.43,31.48,31.44,31.48,31.46,31.48,31.44,31.49,31.53,31.44,31.47,31.50,31.56,31.47,31.56,31.56,31.49,31.52,31.50,31.54,31.52,31.48,31.56,31.55,31.52,31.55,31.54,31.45,31.39,31.57,31.46,31.54,31.51,31.48,31.50,31.58,31.58,31.54,31.56,31.55,31.61,31.52,31.48,31.59,31.58,31.58,31.59,31.62,31.59,31.56,31.58,31.63,31.59,31.61,31.63,31.58,31.60,31.62,31.64,31.62,31.61,31.62,31.59,31.62,31.63,31.63,31.61,31.62,31.64,31.59,31.63,31.61,31.66,31.62,31.64,31.57,31.66,31.65,31.61,31.66,31.65,31.63,31.63,31.66,31.65,31.65,31.67,31.67,31.65,31.66,31.67,31.65,31.66,31.66,31.66,31.65,31.64,31.64,31.65,31.62,31.63,31.66,31.65,31.66,31.65,31.66,31.65,31.66,31.65,31.64,31.64,31.63,31.63,31.65,31.64,31.65,31.64,31.65,31.66,31.66,31.63,31.66,31.65,31.63,31.63,31.64,31.63,31.63,31.64,31.63,31.63,31.63,31.63,31.63,31.64,31.63,31.61,31.61,31.63,31.64,31.63,31.63,31.60,31.61,31.61,31.63,31.62,31.62,31.63,31.62,31.62,31.63,31.59,31.63,31.62,31.63,31.62,31.61,31.62,31.63,31.62,31.62,31.61,31.62,31.60,31.62,31.60,31.62,31.60,31.61,31.60,31.61,31.61,31.61,31.61,31.60,31.61,31.58,31.63,31.58,31.62,31.61,31.62,31.62,31.62,31.60,31.62,31.61,31.61,31.61,31.60,31.62,31.59,31.58,31.59,31.60,31.58,31.58,31.57,31.59,31.61,31.60,31.60,31.58,31.57,31.58,31.58,31.59,31.60,31.59,31.58,31.59,31.60,31.61,31.60,31.59,31.58,31.59,31.59,31.59,31.56,31.56,31.57,31.59,31.61,31.60,31.59,31.60,31.59,31.60,31.60,31.61,31.62,31.60,31.59,31.61,31.57,31.58,31.59,31.61,31.59,31.62,31.60,31.62,31.59,31.59,31.61,31.59,31.61,31.58,31.60,31.57,31.57,31.56,31.55,31.57,31.57,31.59,31.59,31.60,31.60,31.58,31.59,31.56,31.58,31.58,31.52,31.55,31.56,31.57,31.57,31.56,31.58,31.56,31.55,31.51,31.53,31.51,31.48,31.52,31.49,31.49,31.47,31.49,31.52,31.50,31.53,31.52,31.50,31.49,31.48,31.47,31.46,31.45,31.44,31.47,31.46,31.48,31.48,31.49,31.46,31.46,31.45,31.42,31.37,31.43,31.42,31.35,31.33,31.36,31.32,31.22,31.32,31.34,31.35,31.36,31.40,31.47,31.43,31.38,31.42,31.39,31.39,31.41,31.39,31.39,31.42,31.39,31.43,31.36,31.43,31.43,31.45,31.48,31.41,31.43,31.42,31.41,31.39,31.39,31.44,31.39,31.40,31.38,31.34,31.38,31.40,31.33,31.38,31.35,31.43,31.40,31.37,31.37,31.31,31.38,31.34,31.32,31.36,31.35,31.39,31.39,31.43,31.38,31.37,31.37,31.26,31.25,31.30,31.28,31.32,31.34,31.32,31.37,31.36,31.31,31.37,31.41,31.40,31.44,31.42,31.40,31.47,31.47,30.16,29.55,29.44,29.36,29.09,28.77,28.86,28.59,27.96,28.21,27.55,27.15,26.47,26.13,24.66,25.79,24.63,25.30,23.56,23.74,22.74,21.36,18.84,16.84,14.64,13.65,11.28,10.73,9.55,9.58,9.14,9.82,9.06,8.27,8.88,9.17,8.24,8.14,9.16,8.89,7.77,7.76,8.91,8.92,8.40,8.60,10.00,10.12,8.99,10.49,10.41,10.20,8.87,9.49,9.66,8.81,7.96,9.10,8.95,7.53,7.82,8.81,7.70,7.06,7.67,8.23,7.17,6.92,7.95,7.57,6.99,7.39,7.99,7.41,6.97,8.08,7.79,8.39,9.01,9.42,8.46,8.12,8.97,8.82,7.89,7.90,8.30,7.58,7.28,6.77,6.69,7.04,6.08,5.75,6.35,6.35,5.40,5.66,6.33,6.10,5.42,6.10,6.82,6.24,6.29,7.31,7.17,6.43,5.95,5.10,6.01,5.77,4.70,4.62,5.52,5.27,4.36,5.28,5.79,5.41,5.41,6.19,6.32,6.00,6.78,7.19,6.75,6.47,6.23,5.37,4.92,5.10,4.44,3.86,4.00,4.02,3.01,3.11,3.67,3.28,2.17,3.50,3.46,2.99,2.98,3.75,4.39,4.26,3.36,3.45,4.03,3.47,3.01,3.66,4.09,3.22,3.28,4.43,4.52,4.06,4.15,5.16,5.61,6.76,7.00,7.94,8.71,9.27,10.28,10.23,9.41,9.03,7.75,7.78,6.77,7.27,6.67,7.29,6.42,6.58,7.28,7.63,7.85,8.61,8.42,9.44,9.72,9.52,9.18,8.43,8.70,8.20,8.21,8.46,9.02,8.29,8.92,8.34,9.01,8.75,9.02,8.53,7.57,7.94,8.46,7.53,6.71,7.70,7.56,6.28,6.35,7.54,7.72,6.83,5.97,7.10,7.02,5.59,5.55,6.83,6.96,7.00,5.99,5.64,5.30,4.86,3.51,3.28,3.19,2.65,2.27,2.03,1.66,1.52,1.14,0.77,1.20,1.75,2.38,3.07,3.72,5.15,6.14,5.30,5.69,6.08,5.53,5.19,6.36,6.40,5.65,6.15,7.21,6.84,6.61,7.16,7.55,7.85,7.94,7.07,7.67,8.35,8.80,9.00,8.34,7.71,8.49,8.13,7.23,7.90,7.36,6.61,6.68,7.17,6.20,5.31,6.15,6.13,4.96,4.66,5.56,5.70,5.60,4.81,4.35,4.43,3.84,2.99,2.98,2.61,1.89,2.57,2.01,2.03,3.15,3.17,2.99,3.15,3.58,3.66,3.86,4.44,5.05,5.60,5.80,6.30,6.97,5.91,7.19,7.45,9.21],[30.89,30.95,30.81,30.77,30.69,30.73,30.61,30.68,30.74,30.92,30.93,31.14,31.00,31.16,31.11,31.12,31.07,31.01,30.93,30.75,30.79,30.61,30.66,30.53,30.43,30.44,30.30,30.20,30.57,30.25,30.38,30.51,30.57,30.68,30.73,30.87,30.99,31.06,31.06,31.03,30.91,30.98,30.76,30.71,30.66,30.46,30.49,30.62,30.75,30.71,30.68,30.61,30.79,30.71,30.57,30.72,30.72,30.74,30.87,30.86,30.89,31.02,31.10,31.00,31.11,31.18,31.08,31.06,31.12,30.99,31.14,31.01,30.86,30.76,30.59,30.61,30.45,30.50,30.37,30.42,30.47,30.50,30.14,30.20,30.22,30.01,29.98,30.03,29.61,30.17,29.00,29.61,28.90,29.77,29.48,29.90,29.73,29.91,29.74,30.09,29.94,30.12,29.71,30.21,30.20,30.02,30.00,30.07,30.45,30.40,30.31,30.51,30.58,30.58,30.51,30.49,30.69,30.60,30.62,30.67,30.85,30.99,31.00,31.00,30.97,31.06,31.03,31.11,30.97,30.95,31.00,30.85,30.94,30.89,30.98,31.02,31.03,31.10,31.06,31.16,31.19,31.21,31.26,31.27,31.21,31.22,31.23,31.09,31.16,31.17,31.15,31.30,31.28,31.23,31.27,31.13,31.33,31.33,31.35,31.41,31.34,31.36,31.40,31.44,31.42,31.41,31.43,31.44,31.44,31.47,31.50,31.46,31.50,31.50,31.48,31.48,31.52,31.55,31.47,31.50,31.53,31.56,31.52,31.56,31.58,31.52,31.55,31.56,31.55,31.54,31.53,31.57,31.56,31.55,31.58,31.54,31.52,31.53,31.59,31.53,31.56,31.56,31.54,31.54,31.59,31.60,31.55,31.56,31.59,31.60,31.55,31.56,31.61,31.61,31.59,31.61,31.62,31.59,31.59,31.61,31.64,31.61,31.63,31.64,31.59,31.62,31.61,31.66,31.64,31.63,31.63,31.61,31.64,31.63,31.66,31.63,31.64,31.64,31.60,31.64,31.61,31.67,31.63,31.65,31.55,31.68,31.66,31.60,31.67,31.65,31.59,31.63,31.67,31.66,31.65,31.68,31.68,31.67,31.67,31.68,31.65,31.68,31.67,31.67,31.66,31.66,31.65,31.66,31.63,31.64,31.66,31.66,31.66,31.65,31.67,31.66,31.65,31.65,31.64,31.63,31.62,31.62,31.65,31.65,31.65,31.65,31.65,31.66,31.65,31.64,31.65,31.65,31.63,31.63,31.63,31.65,31.63,31.64,31.62,31.62,31.62,31.63,31.64,31.64,31.63,31.61,31.60,31.62,31.63,31.64,31.64,31.62,31.61,31.62,31.62,31.61,31.61,31.62,31.61,31.61,31.63,31.62,31.64,31.64,31.63,31.62,31.62,31.62,31.62,31.62,31.62,31.65,31.62,31.63,31.62,31.61,31.61,31.60,31.61,31.60,31.61,31.61,31.60,31.61,31.60,31.61,31.59,31.63,31.62,31.63,31.64,31.61,31.61,31.61,31.63,31.61,31.61,31.61,31.61,31.61,31.61,31.59,31.59,31.61,31.61,31.60,31.60,31.59,31.60,31.61,31.60,31.61,31.59,31.61,31.60,31.61,31.59,31.60,31.60,31.59,31.60,31.61,31.61,31.60,31.61,31.61,31.61,31.61,31.60,31.60,31.59,31.61,31.61,31.61,31.61,31.61,31.62,31.60,31.62,31.60,31.61,31.62,31.60,31.60,31.61,31.59,31.60,31.60,31.62,31.60,31.62,31.61,31.62,31.61,31.60,31.62,31.60,31.62,31.59,31.60,31.59,31.58,31.57,31.58,31.58,31.58,31.60,31.60,31.59,31.61,31.58,31.59,31.57,31.58,31.57,31.53,31.54,31.55,31.56,31.57,31.56,31.58,31.57,31.53,31.50,31.51,31.52,31.49,31.50,31.48,31.49,31.50,31.48,31.51,31.49,31.52,31.50,31.49,31.49,31.46,31.46,31.45,31.43,31.42,31.48,31.47,31.49,31.48,31.51,31.46,31.50,31.48,31.44,31.39,31.48,31.44,31.40,31.35,31.35,31.31,31.27,31.34,31.38,31.40,31.43,31.42,31.50,31.45,31.40,31.44,31.40,31.39,31.42,31.36,31.41,31.41,31.41,31.45,31.36,31.44,31.44,31.47,31.46,31.41,31.40,31.40,31.42,31.35,31.41,31.45,31.43,31.43,31.44,31.40,31.41,31.43,31.34,31.41,31.37,31.42,31.41,31.40,31.41,31.35,31.43,31.38,31.37,31.40,31.40,31.43,31.46,31.45,31.42,31.41,31.40,31.31,31.27,31.35,31.37,31.35,31.40,31.37,31.37,31.38,31.34,31.40,31.44,31.43,31.45,31.44,31.42,31.48,31.48,30.19,29.66,29.55,29.37,29.14,28.81,28.86,28.59,27.89,28.09,27.59,27.38,26.62,26.33,24.89,25.72,24.88,25.04,23.34,23.36,22.18,20.64,18.17,16.37,13.97,13.37,10.72,10.26,8.68,8.75,8.44,8.95,8.13,7.59,7.94,8.32,7.34,7.29,8.16,8.09,7.21,7.06,8.09,8.50,7.76,8.25,9.58,9.62,8.37,9.70,9.72,9.40,7.87,8.36,8.87,8.04,7.34,8.11,7.98,6.95,7.00,7.77,7.23,6.45,7.10,7.31,6.50,6.17,7.23,6.60,6.37,6.81,7.02,6.65,6.23,7.39,7.01,7.79,8.28,8.74,7.71,7.46,8.11,7.89,7.08,7.24,7.55,6.96,6.94,6.38,6.03,6.54,6.02,5.37,5.99,6.01,5.29,5.21,5.94,5.63,5.15,5.81,6.29,5.98,6.04,6.77,6.64,5.98,5.58,4.68,5.23,5.05,4.08,4.23,4.96,4.65,4.09,4.79,5.22,4.77,5.16,5.77,5.84,5.44,6.21,6.77,6.21,6.09,5.66,5.12,4.56,4.72,4.11,3.50,3.69,3.72,2.90,3.04,3.49,3.23,2.42,2.93,3.30,2.96,2.61,3.35,3.84,3.62,2.86,2.96,3.52,2.99,2.23,3.15,3.38,2.73,2.78,3.51,3.83,3.37,3.74,4.51,4.87,5.78,6.05,7.01,7.94,8.59,9.46,9.59,8.62,8.24,7.00,6.90,5.91,6.29,5.78,6.24,5.52,5.77,6.59,6.93,6.82,7.70,7.44,8.53,8.61,8.33,8.12,7.36,7.74,7.12,7.39,7.67,8.14,7.34,7.93,7.21,7.74,7.53,7.75,7.12,6.46,6.70,6.90,6.27,5.60,6.23,6.19,5.48,5.34,6.02,6.25,5.65,5.27,5.85,5.70,4.82,4.77,5.64,6.00,6.10,5.07,4.45,4.30,3.95,3.12,3.19,2.71,2.64,2.43,1.67,1.65,1.90,1.43,0.90,0.77,1.03,1.75,2.54,3.06,4.30,5.52,4.65,4.88,5.21,4.63,4.30,4.98,5.15,4.74,5.03,5.82,5.63,5.55,5.93,6.40,6.68,6.58,5.82,6.55,7.22,7.67,7.74,7.11,6.39,7.19,6.64,6.00,6.37,6.03,5.30,5.23,5.73,5.10,4.49,4.91,4.97,4.05,3.83,4.42,4.54,4.60,3.74,3.32,3.43,3.20,2.33,2.18,1.77,1.68,2.48,2.06,1.96,2.37,2.76,2.51,2.67,3.20,3.21,3.53,3.63,4.27,4.61,4.95,5.40,6.22,5.29,6.66,7.00,8.52],[30.94,31.01,30.91,30.90,30.80,30.85,30.69,30.78,30.85,30.93,30.99,31.14,31.03,31.16,31.11,31.11,31.08,31.01,30.97,30.85,30.85,30.72,30.77,30.62,30.60,30.61,30.50,30.44,30.67,30.46,30.55,30.69,30.71,30.80,30.81,30.97,30.99,31.09,31.07,31.08,30.93,31.06,30.84,30.84,30.74,30.60,30.59,30.69,30.82,30.81,30.79,30.70,30.85,30.76,30.58,30.81,30.78,30.80,30.92,30.92,30.94,31.02,31.10,31.03,31.12,31.20,31.07,31.08,31.13,31.02,31.14,31.04,30.95,30.83,30.71,30.73,30.61,30.55,30.54,30.60,30.60,30.66,30.33,30.27,30.32,30.15,30.01,29.94,29.61,30.20,29.12,29.56,29.14,29.82,29.67,30.01,29.88,29.98,30.05,30.28,30.23,30.26,30.00,30.40,30.33,30.20,30.28,30.20,30.54,30.54,30.48,30.59,30.68,30.76,30.59,30.61,30.85,30.70,30.68,30.76,30.92,31.07,31.08,31.07,31.07,31.14,31.11,31.20,31.08,31.02,31.04,30.86,30.95,30.93,31.05,31.07,31.10,31.16,31.14,31.24,31.25,31.28,31.29,31.32,31.19,31.28,31.28,31.17,31.25,31.24,31.27,31.36,31.33,31.29,31.28,31.17,31.31,31.30,31.32,31.37,31.34,31.32,31.39,31.44,31.41,31.40,31.45,31.43,31.43,31.47,31.48,31.45,31.49,31.50,31.47,31.46,31.52,31.53,31.46,31.47,31.53,31.55,31.51,31.56,31.58,31.54,31.54,31.55,31.56,31.54,31.53,31.57,31.58,31.53,31.56,31.53,31.52,31.46,31.58,31.51,31.57,31.54,31.49,31.54,31.60,31.60,31.54,31.57,31.59,31.60,31.55,31.52,31.59,31.61,31.60,31.61,31.61,31.58,31.57,31.56,31.63,31.59,31.62,31.62,31.57,31.57,31.60,31.64,31.62,31.61,31.60,31.57,31.61,31.60,31.63,31.61,31.62,31.62,31.57,31.63,31.57,31.66,31.62,31.65,31.52,31.68,31.65,31.59,31.66,31.65,31.56,31.60,31.66,31.65,31.63,31.67,31.68,31.66,31.65,31.67,31.65,31.67,31.66,31.67,31.66,31.64,31.64,31.65,31.60,31.63,31.66,31.65,31.66,31.65,31.67,31.65,31.65,31.65,31.64,31.63,31.62,31.62,31.65,31.64,31.65,31.63,31.65,31.66,31.65,31.63,31.65,31.65,31.62,31.62,31.63,31.64,31.62,31.64,31.62,31.62,31.62,31.63,31.63,31.64,31.62,31.61,31.60,31.63,31.63,31.63,31.63,31.61,31.61,31.61,31.61,31.60,31.60,31.63,31.61,31.61,31.63,31.60,31.63,31.62,31.63,31.62,31.61,31.61,31.62,31.61,31.62,31.64,31.62,31.61,31.62,31.60,31.61,31.60,31.61,31.59,31.60,31.61,31.62,31.61,31.60,31.61,31.59,31.62,31.61,31.63,31.64,31.61,31.62,31.61,31.62,31.60,31.61,31.60,31.61,31.60,31.61,31.59,31.58,31.60,31.61,31.60,31.60,31.59,31.59,31.60
```
