## Supplementary material for "Identifying phage proteins that activate the bacterial innate immune system": Alphafold of PD-T2-1: fold_2024_06_01_10_40_t7p52_geneballsingle_full_data_2.json (part 9 of 9)

```
,31.60,31.61,31.60,31.60,31.60,31.61,31.60,31.60,31.59,31.59,31.60,31.59,31.61,31.60,31.61,31.61,31.62,31.60,31.59,31.58,31.57,31.58,31.61,31.61,31.60,31.60,31.62,31.60,31.62,31.61,31.61,31.62,31.60,31.60,31.61,31.58,31.59,31.60,31.62,31.60,31.63,31.61,31.62,31.61,31.60,31.61,31.60,31.62,31.58,31.60,31.59,31.58,31.57,31.57,31.57,31.58,31.60,31.60,31.59,31.60,31.59,31.59,31.57,31.57,31.56,31.53,31.54,31.55,31.56,31.57,31.56,31.57,31.57,31.54,31.48,31.52,31.52,31.48,31.49,31.46,31.48,31.47,31.47,31.51,31.47,31.51,31.50,31.48,31.46,31.46,31.47,31.43,31.40,31.39,31.48,31.46,31.49,31.49,31.52,31.46,31.49,31.47,31.44,31.39,31.46,31.42,31.39,31.32,31.33,31.28,31.24,31.30,31.30,31.40,31.41,31.43,31.49,31.46,31.43,31.44,31.41,31.37,31.41,31.37,31.41,31.42,31.42,31.46,31.38,31.44,31.46,31.49,31.47,31.43,31.42,31.39,31.44,31.35,31.40,31.44,31.44,31.43,31.41,31.39,31.42,31.42,31.35,31.41,31.36,31.44,31.40,31.39,31.40,31.36,31.40,31.38,31.35,31.41,31.38,31.43,31.47,31.44,31.45,31.40,31.41,31.24,31.21,31.29,31.32,31.32,31.38,31.36,31.39,31.38,31.36,31.40,31.44,31.44,31.47,31.42,31.38,31.48,31.49,30.04,29.57,29.56,29.37,29.15,28.85,28.84,28.60,27.80,28.10,27.49,27.16,26.43,26.13,24.64,25.68,24.60,25.08,23.18,23.38,22.24,20.63,17.69,15.72,13.76,12.96,10.56,10.03,8.66,8.74,8.39,8.81,8.10,7.38,8.21,8.30,7.35,7.11,8.11,8.04,7.01,7.06,8.08,8.35,8.00,8.05,9.62,9.72,8.38,9.85,9.79,9.52,8.18,8.39,8.82,8.18,7.25,7.96,7.99,6.74,6.81,7.70,7.02,6.21,6.96,7.19,6.36,6.22,7.18,6.71,6.16,6.71,7.16,6.63,6.21,7.40,7.00,7.87,8.32,8.70,7.60,7.36,8.02,7.81,6.83,7.19,7.50,6.65,6.79,6.08,5.94,6.43,5.73,5.17,5.81,5.93,5.13,5.08,5.80,5.49,4.89,5.47,6.33,5.88,6.05,6.79,6.71,6.14,5.63,4.64,5.06,4.94,4.17,4.23,4.86,4.60,4.08,4.68,5.22,4.79,4.90,5.65,5.72,5.21,6.10,6.50,6.00,5.80,5.53,4.96,4.53,4.72,4.12,3.42,3.84,3.84,3.09,3.03,3.27,3.15,2.47,2.96,3.46,3.19,2.76,3.47,3.84,3.71,2.87,3.08,3.57,3.10,2.37,3.32,3.62,2.97,2.87,3.77,3.86,3.49,3.92,4.59,5.07,6.02,6.23,7.47,8.24,8.91,9.64,9.64,8.83,8.53,7.23,7.15,6.08,6.63,5.85,6.49,5.66,5.85,6.66,7.08,7.01,7.78,7.52,8.44,8.73,8.52,8.28,7.52,7.96,7.37,7.58,7.81,8.21,7.58,8.04,7.39,7.94,7.71,7.87,7.34,6.77,7.07,7.24,6.61,5.96,6.59,6.57,5.62,5.41,6.22,6.48,5.82,5.18,5.95,5.79,4.94,4.72,5.68,6.03,6.19,4.97,4.52,4.46,4.04,3.14,3.36,2.78,3.01,2.67,1.71,1.81,2.47,2.04,1.59,1.04,0.77,1.09,1.99,2.50,3.50,4.44,4.44,4.62,4.94,4.51,4.36,5.07,5.17,4.79,5.14,5.92,5.84,5.62,6.22,6.67,6.78,6.66,5.81,6.40,7.05,7.55,7.66,7.12,6.36,7.15,6.83,6.06,6.55,6.19,5.25,5.32,5.84,5.10,4.44,4.93,4.94,3.97,3.84,4.33,4.46,4.30,3.65,3.38,3.28,2.83,2.19,2.04,2.06,1.79,2.49,2.25,1.92,2.46,2.72,2.53,2.79,3.42,3.43,3.49,3.91,4.38,4.60,4.97,5.49,6.30,5.46,6.80,7.02,8.45],[31.07,31.05,30.98,30.95,30.93,30.90,30.81,30.95,30.98,31.08,31.09,31.20,31.16,31.22,31.18,31.16,31.15,31.13,31.09,30.99,30.95,30.83,30.86,30.71,30.70,30.71,30.58,30.52,30.82,30.61,30.74,30.83,30.83,30.96,30.95,31.12,31.12,31.19,31.20,31.17,31.07,31.12,30.95,31.00,30.88,30.80,30.76,30.84,31.00,30.97,30.90,30.86,30.97,30.87,30.68,30.88,30.91,30.97,31.07,31.11,31.06,31.12,31.20,31.15,31.21,31.28,31.16,31.19,31.22,31.15,31.24,31.16,31.06,30.98,30.86,30.85,30.75,30.67,30.67,30.69,30.70,30.71,30.46,30.42,30.45,30.32,30.14,30.09,29.81,30.18,29.37,29.80,28.87,29.77,29.60,30.14,29.84,30.10,30.05,30.41,30.37,30.45,30.24,30.42,30.48,30.45,30.45,30.31,30.63,30.71,30.56,30.69,30.84,30.75,30.70,30.75,30.91,30.86,30.84,30.86,31.03,31.11,31.15,31.11,31.14,31.22,31.19,31.28,31.14,31.09,31.08,30.98,31.06,31.09,31.21,31.14,31.20,31.21,31.19,31.29,31.31,31.31,31.30,31.35,31.30,31.31,31.32,31.24,31.27,31.27,31.33,31.38,31.36,31.34,31.36,31.21,31.39,31.33,31.34,31.41,31.37,31.36,31.38,31.45,31.45,31.43,31.49,31.47,31.49,31.52,31.51,31.52,31.54,31.53,31.50,31.51,31.55,31.55,31.50,31.50,31.55,31.57,31.54,31.58,31.59,31.56,31.55,31.57,31.57,31.55,31.54,31.57,31.58,31.54,31.57,31.52,31.52,31.41,31.55,31.48,31.55,31.49,31.47,31.50,31.60,31.57,31.56,31.56,31.53,31.58,31.52,31.47,31.55,31.60,31.59,31.61,31.61,31.59,31.58,31.56,31.63,31.61,31.63,31.61,31.58,31.60,31.61,31.64,31.62,31.62,31.61,31.59,31.62,31.61,31.63,31.62,31.62,31.62,31.53,31.63,31.58,31.66,31.61,31.64,31.53,31.67,31.65,31.60,31.66,31.64,31.58,31.59,31.66,31.65,31.64,31.67,31.68,31.65,31.64,31.68,31.64,31.66,31.66,31.67,31.66,31.64,31.64,31.66,31.61,31.64,31.67,31.65,31.66,31.67,31.67,31.66,31.67,31.66,31.65,31.65,31.63,31.64,31.66,31.65,31.66,31.65,31.66,31.67,31.66,31.64,31.66,31.65,31.63,31.63,31.64,31.64,31.64,31.65,31.64,31.64,31.64,31.65,31.64,31.65,31.64,31.63,31.62,31.64,31.65,31.64,31.65,31.62,31.63,31.63,31.62,31.62,31.62,31.65,31.63,31.63,31.65,31.62,31.65,31.63,31.64,31.64,31.62,31.62,31.64,31.63,31.64,31.63,31.64,31.62,31.64,31.62,31.63,31.61,31.62,31.60,31.61,31.62,31.61,31.62,31.62,31.63,31.61,31.63,31.61,31.63,31.64,31.64,31.64,31.63,31.62,31.63,31.62,31.62,31.62,31.61,31.63,31.60,31.60,31.62,31.62,31.60,31.61,31.60,31.60,31.61,31.61,31.62,31.61,31.60,31.60,31.61,31.61,31.61,31.60,31.60,31.60,31.60,31.62,31.61,31.61,31.60,31.62,31.61,31.59,31.59,31.58,31.58,31.61,31.61,31.60,31.60,31.61,31.59,31.61,31.60,31.61,31.62,31.60,31.60,31.61,31.59,31.60,31.60,31.62,31.59,31.63,31.60,31.61,31.60,31.59,31.61,31.59,31.61,31.58,31.60,31.59,31.58,31.56,31.56,31.57,31.58,31.60,31.58,31.59,31.58,31.58,31.58,31.56,31.56,31.55,31.52,31.53,31.55,31.55,31.56,31.56,31.56,31.55,31.52,31.48,31.50,31.48,31.45,31.47,31.45,31.45,31.44,31.44,31.50,31.46,31.49,31.48,31.42,31.41,31.43,31.40,31.38,31.33,31.32,31.41,31.41,31.43,31.45,31.47,31.42,31.47,31.45,31.42,31.34,31.45,31.42,31.39,31.34,31.35,31.33,31.21,31.35,31.36,31.37,31.38,31.38,31.47,31.41,31.35,31.36,31.34,31.31,31.34,31.32,31.32,31.34,31.35,31.43,31.33,31.43,31.43,31.46,31.44,31.36,31.35,31.33,31.38,31.27,31.31,31.36,31.38,31.38,31.38,31.32,31.34,31.35,31.30,31.33,31.31,31.37,31.37,31.36,31.32,31.29,31.35,31.31,31.28,31.29,31.36,31.42,31.40,31.40,31.39,31.38,31.32,31.22,31.24,31.29,31.30,31.33,31.34,31.33,31.35,31.37,31.29,31.38,31.42,31.37,31.41,31.36,31.31,31.44,31.44,30.18,29.67,29.64,29.48,29.25,28.96,28.97,28.75,28.03,28.30,27.71,27.24,26.55,26.27,24.84,25.92,24.75,25.26,23.73,23.98,23.00,21.57,18.79,16.53,14.64,13.50,11.38,10.74,9.72,9.50,9.09,9.71,9.11,8.37,9.00,9.24,8.41,8.21,9.18,9.25,8.20,8.17,9.14,9.68,8.96,9.26,10.80,11.06,9.87,11.38,11.29,10.76,9.71,9.82,9.95,9.39,8.55,9.18,9.04,7.84,8.01,8.59,7.86,7.22,7.90,8.17,7.31,7.00,8.00,7.50,7.01,7.52,8.07,7.39,7.07,8.30,8.02,8.98,9.08,9.85,9.04,8.22,9.00,9.44,8.27,8.01,8.75,8.12,8.11,7.39,7.06,7.37,6.77,6.09,6.50,6.74,5.97,5.78,6.77,6.71,5.84,6.46,7.37,7.17,7.05,7.68,7.53,7.04,6.46,5.27,5.95,5.60,4.85,4.78,5.58,5.17,4.57,5.66,6.10,5.43,5.86,6.56,6.74,6.34,7.40,7.87,7.27,7.20,6.81,6.16,5.63,5.75,5.25,4.31,4.45,4.83,4.02,3.59,4.22,3.99,3.11,3.62,4.44,3.97,3.56,4.42,4.63,4.52,3.44,3.44,4.20,3.55,2.79,3.64,4.23,3.11,3.36,4.27,4.45,3.72,4.39,5.04,5.64,6.89,7.29,8.39,9.10,9.98,10.88,10.95,9.74,9.62,8.21,8.16,6.93,7.54,6.71,7.30,6.49,6.47,7.45,7.94,8.02,8.95,8.58,9.89,9.88,9.64,9.45,8.84,9.18,8.56,8.56,8.97,9.58,8.67,9.44,8.48,9.14,8.89,9.10,8.49,7.76,7.99,8.29,7.61,6.73,7.67,7.56,6.45,6.31,7.33,7.56,6.73,6.14,6.94,6.77,5.82,5.74,6.68,6.96,7.13,6.07,5.58,5.48,5.05,3.97,4.17,3.38,3.99,3.77,2.31,2.31,3.41,2.74,2.17,1.67,1.09,0.76,1.35,2.19,2.99,4.25,4.19,4.63,5.08,4.77,4.47,5.39,5.60,5.14,5.81,6.54,6.42,6.23,7.10,7.71,7.74,7.32,6.45,6.90,7.89,8.33,8.74,8.10,7.17,8.35,8.01,6.91,7.72,7.21,6.26,6.35,7.02,6.11,5.18,5.90,6.20,4.76,4.28,4.86,5.16,4.70,3.96,3.65,3.33,2.79,2.27,2.15,2.32,2.17,3.21,2.91,2.34,2.98,3.44,3.03,3.09,3.87,3.92,3.94,4.40,5.04,5.44,5.69,6.29,6.88,6.05,7.29,7.62,8.94],[31.06,31.11,31.00,30.92,30.88,30.90,30.81,30.90,30.98,31.04,31.06,31.18,31.16,31.23,31.19,31.19,31.16,31.13,31.07,30.97,30.91,30.88,30.83,30.71,30.64,30.73,30.55,30.40,30.73,30.63,30.72,30.82,30.84,30.94,30.95,31.06,31.11,31.19,31.19,31.18,31.02,31.09,30.92,30.98,30.86,30.77,30.72,30.78,30.99,31.00,30.84,30.87,30.90,30.80,30.60,30.85,30.89,30.98,31.03,31.07,31.02,31.13,31.22,31.14,31.21,31.26,31.20,31.20,31.23,31.12,31.23,31.14,31.00,30.96,30.83,30.83,30.75,30.67,30.65,30.67,30.63,30.67,30.41,30.15,30.25,30.04,30.00,29.84,29.78,30.19,29.31,29.66,29.13,29.47,29.51,29.91,29.76,29.95,29.76,30.22,30.28,30.18,29.99,30.36,30.39,30.22,30.23,30.30,30.49,30.57,30.45,30.58,30.72,30.66,30.65,30.65,30.80,30.81,30.81,30.78,30.94,31.11,31.12,31.10,31.12,31.21,31.18,31.23,31.08,31.10,31.11,31.03,31.09,31.08,31.16,31.11,31.18,31.20,31.18,31.27,31.30,31.33,31.32,31.35,31.30,31.31,31.34,31.26,31.27,31.27,31.34,31.40,31.38,31.34,31.35,31.24,31.37,31.32,31.35,31.40,31.37,31.38,31.38,31.45,31.42,31.45,31.46,31.50,31.47,31.51,31.47,31.49,31.53,31.54,31.50,31.51,31.55,31.53,31.50,31.52,31.53,31.58,31.54,31.57,31.58,31.57,31.55,31.55,31.58,31.56,31.52,31.58,31.61,31.53,31.57,31.55,31.50,31.45,31.57,31.52,31.55,31.53,31.52,31.49,31.60,31.57,31.55,31.59,31.60,31.61,31.55,31.52,31.61,31.61,31.61,31.63,31.63,31.62,31.58,31.59,31.65,31.60,31.64,31.63,31.60,31.60,31.62,31.65,31.64,31.64,31.62,31.60,31.63,31.62,31.65,31.63,31.63,31.63,31.58,31.64,31.58,31.66,31.62,31.64,31.55,31.67,31.66,31.58,31.66,31.66,31.57,31.56,31.67,31.66,31.64,31.66,31.68,31.64,31.63,31.68,31.64,31.67,31.65,31.66,31.65,31.62,31.64,31.66,31.59,31.64,31.66,31.65,31.66,31.66,31.68,31.66,31.66,31.66,31.64,31.64,31.63,31.64,31.66,31.66,31.67,31.65,31.66,31.66,31.66,31.64,31.66,31.66,31.63,31.62,31.65,31.65,31.64,31.65,31.63,31.63,31.63,31.64,31.64,31.65,31.64,31.62,31.62,31.64,31.64,31.64,31.65,31.61,31.63,31.63,31.63,31.62,31.62,31.64,31.63,31.63,31.65,31.61,31.64,31.63,31.64,31.64,31.62,31.62,31.63,31.62,31.64,31.63,31.64,31.62,31.64,31.62,31.63,31.62,31.60,31.61,31.61,31.62,31.62,31.62,31.62,31.63,31.61,31.63,31.61,31.62,31.63,31.63,31.64,31.63,31.61,31.63,31.62,31.61,31.62,31.62,31.63,31.61,31.60,31.62,31.62,31.60,31.60,31.61,31.60,31.61,31.59,31.62,31.60,31.59,31.60,31.61,31.60,31.61,31.59,31.59,31.60,31.59,31.61,31.60,31.61,31.59,31.61,31.60,31.60,31.58,31.57,31.59,31.61,31.61,31.60,31.59,31.60,31.59,31.61,31.59,31.61,31.62,31.59,31.59,31.61,31.58,31.59,31.60,31.60,31.58,31.61,31.60,31.60,31.59,31.60,31.61,31.59,31.60,31.59,31.59,31.58,31.57,31.56,31.56,31.57,31.58,31.59,31.59,31.58,31.57,31.58,31.57,31.56,31.56,31.56,31.52,31.54,31.53,31.55,31.56,31.56,31.56,31.54,31.53,31.49,31.50,31.49,31.47,31.50,31.45,31.45,31.45,31.44,31.50,31.47,31.50,31.48,31.44,31.42,31.43,31.41,31.38,31.33,31.34,31.41,31.40,31.42,31.43,31.45,31.41,31.42,31.43,31.38,31.31,31.39,31.36,31.35,31.24,31.26,31.20,31.14,31.21,31.19,31.32,31.34,31.36,31.43,31.41,31.36,31.36,31.33,31.29,31.34,31.29,31.32,31.29,31.33,31.39,31.31,31.39,31.39,31.43,31.35,31.32,31.34,31.31,31.38,31.23,31.32,31.39,31.35,31.33,31.29,31.22,31.31,31.32,31.26,31.30,31.27,31.33,31.32,31.34,31.27,31.27,31.27,31.22,31.12,31.26,31.23,31.34,31.38,31.36,31.37,31.28,31.31,31.04,31.16,31.16,31.19,31.27,31.30,31.29,31.31,31.32,31.28,31.33,31.37,31.36,31.37,31.35,31.27,31.42,31.41,30.20,29.78,29.73,29.63,29.47,29.01,29.09,28.78,28.15,28.43,27.78,27.43,26.68,26.58,25.17,26.22,25.27,25.81,24.24,24.59,23.77,22.53,20.04,18.26,16.39,15.28,13.65,13.22,12.25,12.03,11.51,12.19,11.58,10.76,10.96,11.59,10.46,10.41,11.10,11.39,10.08,10.04,11.20,11.87,10.75,11.02,12.56,13.37,11.85,13.65,13.66,13.52,11.72,12.08,12.31,11.56,10.40,11.38,11.41,9.84,10.10,10.79,10.45,9.61,10.10,10.34,9.60,9.61,10.27,9.78,9.25,10.00,10.49,9.74,9.04,10.63,10.18,11.61,11.80,12.73,11.59,10.78,11.66,11.97,10.86,10.40,11.16,10.18,10.22,9.28,9.21,9.54,8.56,7.71,8.74,8.59,7.71,7.19,8.61,8.31,7.21,8.39,9.06,8.89,8.87,9.82,10.19,9.02,8.20,7.18,8.02,7.82,6.55,6.73,7.51,7.20,6.29,7.52,7.94,7.50,7.94,8.62,8.76,8.12,9.26,10.10,9.36,9.08,8.91,7.56,7.39,7.76,6.61,5.55,6.28,6.32,4.83,5.01,5.53,5.00,4.11,5.29,5.75,5.39,5.41,6.66,7.13,6.89,5.54,5.91,6.59,6.00,4.65,5.84,6.10,4.39,4.98,6.31,5.99,4.95,5.27,7.16,7.57,8.97,9.20,10.46,11.44,12.07,13.27,13.07,11.95,11.53,10.23,10.10,8.84,9.50,8.46,9.02,7.79,8.01,8.54,9.47,9.51,10.56,10.15,11.53,11.71,11.78,11.78,10.56,11.22,10.43,10.41,10.91,11.83,10.79,11.73,10.76,11.54,11.06,11.43,11.01,9.81,10.07,10.76,9.80,8.58,9.78,9.75,8.40,8.10,9.44,9.69,8.84,8.00,9.24,8.97,7.90,7.66,9.05,9.38,9.62,8.38,7.58,7.43,6.73,5.88,6.28,4.19,4.94,5.26,3.91,3.13,4.24,4.17,3.06,2.70,2.25,1.36,0.77,1.55,2.37,3.70,3.92,4.82,5.31,5.27,5.55,6.63,6.64,6.60,7.38,8.03,7.94,8.13,8.92,9.28,9.48,8.70,7.91,8.20,9.55,10.10,10.80,9.99,8.80,10.20,10.05,8.60,9.56,9.30,7.99,7.99,8.90,8.09,6.83,7.82,8.08,6.32,5.89,6.53,6.34,5.76,5.14,5.07,4.36,3.13,3.08,2.85,3.56,3.09,4.59,3.76,3.51,4.39,4.89,4.74,4.71,5.55,5.86,6.27,6.64,7.26,7.67,7.95,8.29,8.93,7.87,9.00,9.46,10.92],[31.15,31.11,31.00,30.94,30.86,30.85,30.82,30.88,30.98,31.07,31.07,31.20,31.21,31.25,31.25,31.24,31.20,31.16,31.09,30.99,30.96,30.87,30.84,30.76,30.63,30.74,30.60,30.50,30.76,30.67,30.77,30.86,30.86,30.95,31.01,31.10,31.14,31.19,31.21,31.18,31.06,31.14,30.99,30.98,30.95,30.82,30.82,30.92,31.04,30.97,30.89,30.87,31.00,30.88,30.64,30.88,30.92,30.97,31.07,31.09,31.10,31.19,31.25,31.18,31.25,31.28,31.24,31.25,31.27,31.17,31.22,31.14,31.04,30.99,30.87,30.86,30.83,30.71,30.72,30.74,30.65,30.78,30.47,30.27,30.32,30.33,30.13,30.01,29.92,30.31,29.74,29.82,29.54,29.78,29.73,30.12,30.09,30.17,29.92,30.26,30.37,30.29,30.03,30.38,30.41,30.32,30.33,30.43,30.53,30.60,30.47,30.65,30.74,30.70,30.70,30.67,30.83,30.81,30.83,30.83,31.01,31.18,31.17,31.14,31.15,31.24,31.21,31.29,31.16,31.15,31.13,31.06,31.09,31.12,31.20,31.18,31.21,31.23,31.28,31.32,31.36,31.37,31.37,31.40,31.38,31.37,31.37,31.33,31.31,31.30,31.38,31.42,31.43,31.40,31.40,31.30,31.42,31.41,31.38,31.44,31.42,31.42,31.45,31.48,31.48,31.47,31.54,31.52,31.51,31.55,31.53,31.54,31.55,31.56,31.53,31.55,31.57,31.55,31.53,31.54,31.58,31.58,31.57,31.58,31.58,31.56,31.57,31.59,31.57,31.56,31.53,31.58,31.60,31.56,31.58,31.55,31.50,31.50,31.56,31.49,31.56,31.54,31.51,31.50,31.59,31.56,31.54,31.58,31.57,31.60,31.56,31.53,31.58,31.59,31.60,31.63,31.61,31.60,31.60,31.60,31.63,31.60,31.63,31.61,31.58,31.61,31.60,31.63,31.62,31.62,31.60,31.58,31.62,31.60,31.62,31.60,31.61,31.61,31.52,31.62,31.54,31.65,31.58,31.63,31.52,31.65,31.64,31.55,31.65,31.63,31.53,31.56,31.66,31.65,31.62,31.66,31.68,31.62,31.61,31.67,31.63,31.65,31.65,31.65,31.65,31.61,31.63,31.65,31.59,31.63,31.66,31.65,31.65,31.66,31.68,31.66,31.66,31.66,31.65,31.64,31.62,31.64,31.66,31.66,31.66,31.65,31.67,31.67,31.66,31.65,31.66,31.66,31.64,31.63,31.64,31.65,31.65,31.65,31.64,31.63,31.64,31.65,31.65,31.66,31.64,31.63,31.63,31.64,31.65,31.64,31.65,31.62,31.63,31.63,31.64,31.63,31.62,31.64,31.63,31.63,31.65,31.62,31.64,31.64,31.64,31.64,31.62,31.63,31.64,31.63,31.65,31.64,31.64,31.63,31.64,31.62,31.63,31.62,31.61,31.61,31.61,31.62,31.61,31.62,31.62,31.63,31.61,31.63,31.61,31.62,31.63,31.63,31.63,31.63,31.62,31.62,31.62,31.62,31.62,31.61,31.63,31.60,31.60,31.61,31.61,31.59,31.60,31.60,31.60,31.61,31.60,31.62,31.60,31.59,31.60,31.61,31.61,31.61,31.60,31.60,31.60,31.59,31.61,31.59,31.60,31.58,31.60,31.59,31.58,31.59,31.57,31.59,31.60,31.60,31.59,31.58,31.59,31.58,31.60,31.59,31.60,31.62,31.60,31.59,31.60,31.58,31.59,31.59,31.60,31.59,31.60,31.59,31.60,31.59,31.59,31.60,31.59,31.60,31.59,31.59,31.57,31.57,31.56,31.56,31.56,31.58,31.59,31.58,31.58,31.57,31.56,31.57,31.55,31.55,31.53,31.51,31.51,31.52,31.54,31.55,31.54,31.55,31.53,31.50,31.46,31.48,31.46,31.43,31.46,31.42,31.44,31.42,31.42,31.47,31.42,31.48,31.45,31.42,31.40,31.41,31.39,31.35,31.32,31.34,31.40,31.41,31.41,31.44,31.45,31.43,31.44,31.46,31.39,31.36,31.44,31.41,31.39,31.30,31.38,31.33,31.21,31.35,31.29,31.37,31.37,31.37,31.45,31.40,31.34,31.36,31.34,31.28,31.35,31.33,31.31,31.34,31.34,31.44,31.32,31.43,31.44,31.47,31.43,31.38,31.37,31.33,31.38,31.28,31.35,31.34,31.33,31.36,31.33,31.31,31.34,31.34,31.27,31.34,31.27,31.38,31.35,31.34,31.31,31.26,31.32,31.29,31.24,31.31,31.29,31.35,31.38,31.37,31.39,31.34,31.33,31.19,31.22,31.25,31.32,31.30,31.32,31.31,31.32,31.38,31.27,31.38,31.40,31.36,31.40,31.37,31.30,31.41,31.42,30.30,29.98,29.83,29.73,29.59,29.28,29.42,29.14,28.67,28.90,28.32,28.09,27.38,27.27,26.10,26.87,26.12,26.56,25.48,25.67,24.91,23.98,21.76,20.95,18.86,18.79,16.87,16.50,15.42,15.77,14.67,15.48,15.44,14.05,14.66,15.07,14.11,13.43,14.48,15.06,13.51,12.90,14.24,14.86,13.83,14.05,16.24,16.54,14.89,16.18,16.19,15.85,14.22,15.00,15.01,14.07,13.10,14.16,13.87,12.24,12.88,13.87,12.90,12.00,13.46,13.41,12.06,12.57,13.79,12.81,12.28,13.67,14.27,12.78,12.28,14.55,13.67,15.72,16.07,16.51,15.43,14.40,15.66,15.73,14.39,14.18,15.26,13.91,14.22,12.45,12.53,13.19,11.67,10.41,11.81,11.69,10.43,9.62,11.29,10.94,8.97,10.50,11.73,11.05,10.58,11.83,11.95,10.43,9.59,8.62,10.17,9.90,8.68,9.11,10.36,10.28,9.16,10.66,11.69,10.67,11.41,12.56,12.75,11.77,12.84,13.82,13.02,12.40,12.39,10.12,10.17,10.61,9.45,7.95,8.89,9.31,7.20,7.52,8.35,7.66,5.98,6.72,8.09,7.27,6.53,7.97,8.57,8.23,6.90,6.91,7.83,6.31,5.23,7.62,7.38,5.87,7.14,8.40,7.86,7.08,7.50,9.55,10.16,12.22,12.72,14.14,15.42,16.10,17.36,17.03,15.87,15.69,14.36,13.72,11.89,13.06,10.90,11.62,9.98,10.46,10.59,12.14,12.02,13.50,12.84,14.99,14.92,15.15,15.20,13.47,14.42,13.64,13.40,14.41,15.01,14.37,15.06,14.13,15.04,13.99,14.62,14.06,12.96,13.04,13.79,13.00,11.52,12.51,12.81,11.34,10.22,11.69,12.44,11.66,9.85,11.40,11.32,9.75,9.05,11.00,11.00,11.43,9.90,8.51,8.63,7.58,7.31,6.95,4.68,5.39,6.24,4.58,3.76,5.26,5.29,4.61,4.12,2.89,2.73,1.61,0.77,1.59,2.83,3.70,5.04,5.96,6.67,6.59,8.03,8.62,8.21,9.43,10.43,10.39,10.66,11.51,11.94,11.82,11.01,9.61,10.05,11.71,12.20,13.25,12.19,10.72,12.47,12.39,10.70,11.64,11.24,9.78,9.66,10.87,9.71,8.29,9.35,9.61,7.59,6.45,7.45,7.54,6.81,5.93,5.95,4.99,3.52,3.65,3.90,5.43,5.32,6.60,6.26,5.33,6.73,7.63,6.41,6.68,8.47,8.12,7.97,8.84,10.35,10.01,10.20,10.79,12.07,10.97,12.45,12.69,13.59],[31.21,31.11,31.02,30.94,30.90,30.87,30.82,30.94,31.03,31.10,31.09,31.23,31.25,31.28,31.28,31.28,31.25,31.26,31.16,31.06,30.99,30.98,30.88,30.85,30.61,30.81,30.60,30.63,30.88,30.77,30.79,30.97,30.98,31.06,31.07,31.18,31.21,31.22,31.29,31.23,31.12,31.18,31.09,31.09,31.05,30.95,30.93,31.07,31.13,31.06,31.02,30.99,31.08,30.97,30.66,30.92,31.01,31.05,31.13,31.17,31.21,31.28,31.32,31.23,31.29,31.30,31.32,31.33,31.27,31.22,31.28,31.19,31.10,31.08,31.00,30.96,30.88,30.81,30.71,30.75,30.70,30.85,30.51,30.22,30.33,30.44,30.22,29.96,29.84,30.37,29.92,30.29,29.96,30.02,29.77,30.20,30.07,30.31,29.89,30.34,30.38,30.24,29.99,30.40,30.46,30.26,30.38,30.52,30.58,30.62,30.57,30.76,30.85,30.81,30.80,30.78,30.91,30.88,30.90,30.90,31.11,31.18,31.21,31.13,31.21,31.27,31.20,31.33,31.24,31.15,31.18,31.10,31.11,31.16,31.24,31.25,31.24,31.24,31.29,31.34,31.43,31.43,31.41,31.43,31.43,31.40,31.43,31.35,31.37,31.36,31.43,31.44,31.45,31.46,31.46,31.34,31.46,31.43,31.41,31.45,31.46,31.48,31.49,31.51,31.51,31.51,31.53,31.53,31.54,31.55,31.55,31.55,31.56,31.56,31.52,31.58,31.57,31.55,31.53,31.55,31.58,31.57,31.60,31.58,31.58,31.58,31.58,31.57,31.56,31.57,31.53,31.56,31.59,31.55,31.56,31.50,31.52,31.50,31.52,31.52,31.56,31.53,31.48,31.49,31.57,31.52,31.54,31.57,31.55,31.54,31.56,31.54,31.57,31.57,31.59,31.61,31.58,31.61,31.60,31.57,31.62,31.60,31.63,31.60,31.59,31.63,31.60,31.63,31.63,31.62,31.60,31.61,31.63,31.59,31.63,31.62,31.62,31.60,31.60,31.64,31.56,31.66,31.63,31.63,31.54,31.67,31.66,31.60,31.66,31.66,31.61,31.61,31.67,31.66,31.62,31.67,31.68,31.65,31.61,31.68,31.64,31.65,31.65,31.67,31.66,31.61,31.63,31.66,31.62,31.65,31.67,31.67,31.66,31.67,31.68,31.67,31.67,31.67,31.66,31.66,31.64,31.65,31.67,31.67,31.68,31.67,31.67,31.67,31.66,31.67,31.67,31.66,31.66,31.65,31.66,31.66,31.65,31.65,31.65,31.65,31.65,31.65,31.65,31.66,31.65,31.64,31.64,31.66,31.65,31.65,31.66,31.64,31.62,31.64,31.65,31.64,31.64,31.65,31.65,31.64,31.66,31.62,31.65,31.64,31.65,31.65,31.64,31.64,31.65,31.64,31.65,31.64,31.64,31.64,31.65,31.64,31.65,31.64,31.64,31.63,31.63,31.64,31.63,31.63,31.63,31.65,31.63,31.63,31.62,31.64,31.64,31.64,31.64,31.64,31.63,31.64,31.63,31.63,31.63,31.63,31.64,31.62,31.62,31.62,31.63,31.62,31.61,31.62,31.61,31.62,31.62,31.62,31.62,31.62,31.63,31.63,31.62,31.63,31.62,31.62,31.62,31.61,31.63,31.62,31.63,31.62,31.63,31.61,31.62,31.61,31.58,31.60,31.62,31.63,31.62,31.61,31.63,31.61,31.62,31.62,31.63,31.62,31.62,31.60,31.62,31.61,31.61,31.62,31.63,31.61,31.63,31.62,31.63,31.61,31.61,31.62,31.61,31.62,31.61,31.62,31.60,31.60,31.58,31.57,31.59,31.60,31.62,31.61,31.60,31.60,31.59,31.60,31.57,31.55,31.52,31.53,31.53,31.54,31.57,31.57,31.58,31.59,31.54,31.53,31.49,31.49,31.46,31.45,31.47,31.46,31.40,31.44,31.43,31.51,31.47,31.50,31.47,31.44,31.44,31.46,31.39,31.35,31.33,31.34,31.38,31.45,31.41,31.47,31.48,31.47,31.47,31.50,31.43,31.44,31.45,31.42,31.45,31.40,31.44,31.40,31.34,31.40,31.37,31.43,31.40,31.44,31.45,31.43,31.39,31.41,31.37,31.31,31.36,31.34,31.34,31.42,31.39,31.45,31.30,31.45,31.48,31.51,31.48,31.45,31.46,31.38,31.39,31.26,31.38,31.36,31.32,31.34,31.31,31.27,31.38,31.41,31.34,31.37,31.31,31.43,31.37,31.39,31.42,31.33,31.34,31.36,31.23,31.36,31.33,31.36,31.39,31.39,31.44,31.40,31.44,31.21,31.30,31.24,31.37,31.37,31.40,31.38,31.40,31.40,31.36,31.41,31.42,31.41,31.47,31.40,31.35,31.43,31.41,30.49,30.17,30.23,30.12,30.00,29.73,29.77,29.65,29.30,29.26,28.82,28.62,27.74,27.58,26.65,27.56,26.77,27.36,26.86,27.01,26.37,25.85,24.45,23.85,23.24,22.15,20.64,20.17,19.19,19.33,18.80,19.25,19.05,18.08,18.57,19.02,17.86,17.60,18.11,18.51,17.69,17.01,17.98,18.48,17.96,18.37,19.86,19.86,18.67,19.91,19.53,19.05,17.98,18.40,18.51,17.45,16.85,17.50,17.38,16.02,16.68,17.36,16.56,15.88,17.05,17.08,16.21,16.52,17.50,16.67,16.25,17.26,17.57,16.49,16.32,17.72,17.63,18.58,19.23,19.68,18.37,18.36,18.96,19.00,17.64,17.86,18.61,17.10,17.62,16.43,16.49,16.95,15.62,14.70,15.99,15.74,14.37,14.29,15.22,14.84,13.60,14.44,15.22,14.82,14.39,15.49,14.96,14.29,14.36,12.46,14.15,13.78,12.00,12.98,14.35,13.60,12.67,14.44,15.18,14.23,15.69,16.01,15.76,15.05,16.37,16.81,15.95,14.86,15.18,12.27,12.60,13.97,11.78,9.90,12.07,12.42,10.18,10.60,12.47,11.34,9.49,10.60,11.60,10.64,9.15,10.54,11.55,10.69,8.50,9.78,10.32,8.32,7.34,9.77,9.22,6.60,7.95,9.87,9.14,7.48,8.66,10.63,11.24,14.06,14.97,16.19,17.17,17.53,18.87,18.76,17.95,17.43,16.82,15.65,13.57,14.74,11.58,12.72,10.15,10.96,11.21,13.17,13.26,14.94,14.20,16.15,16.34,16.57,16.69,15.12,15.83,15.03,15.11,16.25,17.06,16.00,16.73,16.18,16.90,15.52,16.20,16.34,14.76,14.74,15.82,15.55,12.87,14.87,15.29,13.03,11.36,14.58,15.37,14.52,12.03,14.71,14.87,12.70,11.58,14.37,14.56,14.41,13.46,11.29,11.18,10.15,8.85,9.63,6.50,7.45,8.75,6.61,5.51,7.57,7.60,6.53,6.66,4.37,4.10,2.86,1.45,0.77,2.00,3.11,4.68,5.63,6.80,7.37,8.92,8.11,9.47,10.12,10.43,10.54,11.21,12.93,13.41,13.25,11.65,10.91,10.85,13.01,13.94,14.92,13.44,12.40,14.62,14.58,12.64,14.57,14.12,11.85,11.68,13.32,12.51,9.92,10.96,12.08,9.76,8.67,9.23,9.48,7.83,7.14,7.62,5.53,4.59,4.98,5.09,6.73,6.24,8.44,8.15,7.31,8.81,10.06,9.30,8.58,10.51,11.44,11.22,11.43,13.53,13.86,13.72,14.36,15.93,13.59,14.82,15.51,16.71],[31.22,31.10,31.06,30.97,30.93,30.92,30.94,30.98,31.07,31.13,31.13,31.23,31.22,31.26,31.24,31.28,31.25,31.23,31.14,31.08,31.01,31.01,30.92,30.91,30.78,30.85,30.58,30.67,30.92,30.71,30.78,30.94,31.01,31.09,31.09,31.14,31.17,31.20,31.28,31.20,31.09,31.18,31.06,31.08,31.02,30.96,30.94,31.06,31.13,31.09,31.01,31.01,31.10,31.01,30.78,30.98,31.04,31.09,31.17,31.17,31.21,31.25,31.31,31.20,31.26,31.27,31.30,31.29,31.25,31.19,31.27,31.18,31.09,31.08,30.98,31.00,30.85,30.86,30.75,30.79,30.86,30.86,30.63,30.29,30.58,30.52,30.37,30.18,30.13,30.47,29.82,30.06,29.72,30.07,30.09,30.24,30.17,30.36,30.01,30.40,30.52,30.24,30.07,30.53,30.47,30.34,30.44,30.55,30.60,30.67,30.67,30.81,30.89,30.78,30.90,30.83,30.90,31.00,30.98,30.99,31.09,31.17,31.20,31.17,31.17,31.26,31.21,31.32,31.27,31.19,31.18,31.15,31.08,31.16,31.23,31.24,31.25,31.24,31.31,31.35,31.41,31.46,31.42,31.44,31.44,31.43,31.44,31.36,31.40,31.33,31.39,31.44,31.47,31.47,31.46,31.38,31.49,31.47,31.45,31.50,31.47,31.47,31.49,31.53,31.50,31.52,31.52,31.53,31.52,31.58,31.55,31.53,31.54,31.58,31.50,31.57,31.58,31.55,31.56,31.56,31.59,31.58,31.61,31.59,31.60,31.59,31.60,31.59,31.59,31.60,31.58,31.59,31.61,31.56,31.58,31.53,31.54,31.53,31.55,31.54,31.59,31.54,31.52,31.52,31.59,31.54,31.55,31.58,31.57,31.57,31.58,31.55,31.57,31.59,31.62,31.62,31.60,31.62,31.63,31.61,31.63,31.61,31.63,31.62,31.60,31.64,31.61,31.63,31.64,31.63,31.61,31.62,31.64,31.61,31.64,31.63,31.62,31.62,31.60,31.64,31.58,31.65,31.63,31.63,31.57,31.67,31.66,31.61,31.66,31.66,31.62,31.62,31.67,31.67,31.62,31.66,31.68,31.64,31.62,31.67,31.64,31.64,31.65,31.66,31.65,31.61,31.64,31.65,31.62,31.65,31.67,31.67,31.67,31.67,31.68,31.68,31.68,31.67,31.67,31.66,31.65,31.66,31.67,31.68,31.68,31.68,31.68,31.68,31.67,31.67,31.66,31.66,31.66,31.65,31.66,31.66,31.65,31.66,31.65,31.65,31.65,31.66,31.65,31.66,31.65,31.64,31.65,31.65,31.66,31.65,31.65,31.64,31.65,31.64,31.65,31.64,31.64,31.65,31.64,31.64,31.66,31.63,31.65,31.64,31.66,31.65,31.64,31.65,31.64,31.64,31.65,31.65,31.64,31.64,31.65,31.64,31.64,31.63,31.62,31.62,31.63,31.64,31.63,31.63,31.63,31.64,31.63,31.64,31.62,31.64,31.64,31.64,31.64,31.64,31.62,31.63,31.62,31.63,31.63,31.63,31.63,31.62,31.62,31.62,31.63,31.61,31.61,31.62,31.61,31.61,31.61,31.62,31.61,31.62,31.61,31.63,31.62,31.62,31.62,31.61,31.62,31.60,31.63,31.61,31.63,31.61,31.62,31.61,31.61,31.60,31.58,31.59,31.61,31.61,31.60,31.61,31.63,31.62,31.62,31.61,31.62,31.63,31.61,31.59,31.62,31.60,31.62,31.62,31.63,31.61,31.63,31.61,31.62,31.61,31.60,31.62,31.61,31.63,31.61,31.63,31.61,31.60,31.57,31.58,31.61,31.60,31.62,31.61,31.61,31.59,31.59,31.59,31.56,31.56,31.52,31.51,31.52,31.53,31.56,31.56,31.57,31.58,31.54,31.52,31.48,31.47,31.44,31.46,31.45,31.45,31.41,31.43,31.43,31.49,31.46,31.49,31.45,31.42,31.42,31.42,31.37,31.31,31.31,31.30,31.37,31.40,31.39,31.42,31.46,31.44,31.45,31.48,31.40,31.35,31.45,31.39,31.39,31.31,31.34,31.33,31.25,31.39,31.28,31.39,31.36,31.39,31.44,31.39,31.32,31.35,31.29,31.24,31.32,31.29,31.29,31.37,31.32,31.43,31.25,31.42,31.46,31.49,31.48,31.40,31.40,31.32,31.32,31.19,31.30,31.31,31.25,31.26,31.25,31.24,31.30,31.30,31.25,31.33,31.23,31.39,31.31,31.34,31.34,31.20,31.26,31.28,31.16,31.27,31.21,31.26,31.30,31.32,31.38,31.30,31.35,31.13,31.19,31.21,31.35,31.24,31.32,31.34,31.32,31.36,31.30,31.41,31.42,31.38,31.42,31.37,31.32,31.40,31.37,30.66,30.33,30.40,30.25,30.21,29.93,30.00,29.89,29.55,29.57,29.10,28.87,28.13,27.99,27.29,28.10,27.39,27.89,27.45,27.48,26.95,26.51,25.31,25.15,24.45,23.49,22.39,21.86,21.41,21.74,21.58,21.87,21.39,20.63,21.37,21.76,20.39,20.22,21.54,21.49,20.63,20.09,21.33,21.42,20.60,20.93,21.95,22.10,21.38,22.09,22.52,21.97,20.46,21.56,21.80,20.84,19.83,21.38,21.23,19.74,20.19,21.29,20.60,19.22,20.38,20.67,19.92,19.33,20.52,20.12,19.64,19.68,20.34,19.41,19.39,19.97,19.88,20.59,21.32,21.42,20.32,20.47,21.22,20.87,19.72,20.29,20.93,19.42,19.80,18.90,18.87,19.62,18.75,17.80,19.15,19.07,17.96,18.03,19.02,18.78,17.90,18.98,19.60,18.52,18.76,20.07,19.76,18.98,18.64,16.83,18.58,18.32,16.12,17.26,18.33,17.23,16.76,18.01,18.53,17.21,18.58,18.52,18.34,17.59,18.71,18.62,18.06,16.81,17.42,14.91,15.50,16.90,14.90,13.16,16.14,16.54,13.93,14.81,16.75,15.58,13.84,14.92,16.49,15.15,14.21,15.04,15.93,14.71,13.24,14.24,14.37,12.07,11.20,13.60,12.73,9.46,11.57,12.62,10.88,8.56,10.63,12.28,12.11,13.89,15.52,16.14,17.12,17.72,18.81,18.98,18.14,17.77,17.00,16.01,13.73,14.40,11.54,11.69,10.28,11.27,11.24,12.94,12.48,13.23,12.77,14.45,14.68,14.71,15.15,13.88,14.61,14.47,14.75,15.82,16.12,15.46,15.50,14.84,15.26,13.89,14.65,15.20,13.66,13.02,15.37,15.07,12.31,14.38,15.84,13.85,11.84,15.29,16.78,16.09,13.76,17.17,17.55,15.54,14.61,17.87,17.24,17.86,16.85,14.86,13.98,12.53,12.11,12.08,8.84,9.68,11.72,10.10,7.31,10.62,11.72,9.27,10.50,7.40,5.75,4.81,3.05,1.78,0.77,1.96,3.22,4.93,5.66,7.27,8.20,7.01,7.89,9.68,9.44,9.62,10.59,11.59,11.58,11.88,10.63,10.70,10.32,12.07,13.86,14.63,12.53,12.72,14.95,14.25,12.61,15.39,15.53,12.57,12.90,14.81,14.24,11.48,12.77,14.24,12.07,10.55,10.68,10.03,8.19,8.31,7.72,5.21,5.40,7.06,6.31,9.58,9.12,11.50,11.55,10.95,11.60,13.92,13.74,12.79,13.94,15.09,15.04,14.84,16.96,17.45,16.94,16.81,17.75,16.08,16.26,17.25,18.01],[31.24,31.21,31.11,31.05,30.89,30.92,30.84,30.89,31.00,31.09,31.10,31.24,31.22,31.28,31.25,31.29,31.24,31.24,31.18,31.07,31.06,30.98,30.95,30.86,30.76,30.83,30.56,30.47,30.90,30.57,30.75,30.95,30.98,31.03,31.05,31.12,31.14,31.18,31.22,31.19,31.09,31.19,31.09,31.08,31.07,30.88,30.95,31.04,31.13,31.05,31.05,30.94,31.09,31.03,30.84,31.02,31.06,31.06,31.17,31.14,31.17,31.26,31.29,31.22,31.26,31.30,31.28,31.29,31.25,31.19,31.24,31.14,31.06,31.02,30.98,30.90,30.90,30.78,30.70,30.59,30.67,30.72,30.37,30.09,30.22,30.25,30.07,29.90,29.91,30.33,29.79,29.88,29.58,29.81,29.78,30.07,29.97,29.80,29.65,30.24,30.23,30.11,30.01,30.42,30.39,30.18,30.38,30.48,30.50,30.51,30.53,30.64,30.71,30.72,30.73,30.66,30.81,30.90,30.89,30.82,31.03,31.17,31.24,31.19,31.22,31.32,31.24,31.35,31.27,31.21,31.21,31.10,31.16,31.16,31.27,31.26,31.25,31.25,31.33,31.38,31.43,31.47,31.44,31.46,31.44,31.45,31.44,31.41,31.41,31.40,31.46,31.49,31.48,31.49,31.46,31.38,31.48,31.47,31.46,31.50,31.50,31.54,31.52,31.55,31.53,31.53,31.56,31.58,31.56,31.56,31.56,31.53,31.57,31.58,31.58,31.54,31.59,31.59,31.54,31.57,31.60,31.62,31.60,31.62,31.61,31.59,31.59,31.60,31.61,31.60,31.58,31.62,31.63,31.57,31.60,31.58,31.55,31.56,31.58,31.58,31.59,31.57,31.56,31.56,31.62,31.58,31.59,31.60,31.60,31.61,31.59,31.60,31.60,31.61,31.61,31.63,31.61,31.63,31.61,31.61,31.64,31.61,31.64,31.64,31.62,31.61,31.63,31.65,31.62,31.64,31.63,31.63,31.63,31.63,31.64,31.62,31.63,31.63,31.58,31.64,31.60,31.65,31.61,31.63,31.55,31.66,31.65,31.59,31.65,31.66,31.62,31.61,31.66,31.65,31.62,31.66,31.68,31.65,31.64,31.67,31.63,31.67,31.66,31.66,31.66,31.63,31.64,31.65,31.63,31.64,31.66,31.65,31.65,31.66,31.67,31.66,31.66,31.66,31.64,31.63,31.61,31.63,31.66,31.65,31.66,31.65,31.67,31.66,31.66,31.64,31.66,31.65,31.65,31.64,31.65,31.64,31.64,31.65,31.64,31.62,31.64,31.64,31.64,31.64,31.63,31.63,31.62,31.64,31.65,31.64,31.64,31.63,31.63,31.63,31.64,31.63,31.62,31.64,31.63,31.63,31.65,31.63,31.65,31.63,31.64,31.63,31.61,31.62,31.62,31.63,31.64,31.63,31.64,31.62,31.64,31.62,31.64,31.63,31.62,31.63,31.63,31.63,31.63,31.63,31.63,31.63,31.62,31.64,31.61,31.62,31.63,31.63,31.63,31.63,31.61,31.62,31.63,31.62,31.62,31.62,31.63,31.62,31.61,31.61,31.62,31.61,31.62,31.62,31.61,31.62,31.61,31.62,31.61,31.61,31.62,31.61,31.61,31.61,31.61,31.61,31.61,31.61,31.62,31.61,31.61,31.61,31.62,31.61,31.60,31.59,31.59,31.61,31.61,31.62,31.60,31.59,31.61,31.59,31.61,31.60,31.60,31.62,31.60,31.60,31.61,31.58,31.59,31.60,31.61,31.59,31.62,31.59,31.61,31.60,31.59,31.61,31.59,31.61,31.59,31.59,31.58,31.57,31.57,31.56,31.57,31.59,31.59,31.59,31.59,31.58,31.56,31.58,31.57,31.56,31.53,31.52,31.51,31.52,31.55,31.54,31.56,31.56,31.54,31.52,31.45,31.47,31.45,31.44,31.48,31.42,31.40,31.40,31.41,31.47,31.44,31.48,31.43,31.40,31.40,31.40,31.35,31.30,31.30,31.31,31.36,31.41,31.39,31.44,31.43,31.42,31.42,31.45,31.36,31.34,31.43,31.39,31.39,31.31,31.35,31.32,31.19,31.34,31.26,31.35,31.36,31.34,31.42,31.36,31.30,31.35,31.29,31.24,31.32,31.30,31.32,31.38,31.38,31.44,31.34,31.43,31.45,31.49,31.46,31.41,31.40,31.33,31.37,31.24,31.33,31.33,31.31,31.30,31.29,31.31,31.35,31.33,31.30,31.38,31.29,31.41,31.39,31.38,31.35,31.29,31.36,31.32,31.25,31.29,31.27,31.27,31.34,31.33,31.36,31.28,31.32,31.18,31.26,31.30,31.35,31.34,31.35,31.37,31.36,31.39,31.30,31.40,31.40,31.36,31.40,31.35,31.30,31.38,31.39,30.58,30.32,30.18,30.04,30.03,29.72,29.81,29.56,29.24,29.39,28.89,28.76,28.15,28.24,27.57,28.34,27.88,28.15,27.64,28.00,27.71,27.53,26.03,26.63,25.39,25.57,24.37,23.72,22.75,23.23,23.33,23.64,22.89,22.26,23.33,23.34,22.28,22.45,23.22,23.56,22.71,22.31,23.43,23.43,22.65,22.92,24.35,23.93,23.79,23.94,24.40,24.05,23.07,23.73,24.18,23.12,22.39,23.32,23.42,22.07,22.34,23.41,22.45,21.24,22.12,22.65,21.59,21.22,22.33,22.17,20.79,21.35,22.17,20.81,20.30,21.63,21.10,22.15,22.98,22.63,21.71,21.83,22.58,22.10,21.00,21.76,22.43,20.91,21.56,20.03,20.37,21.52,20.66,19.19,21.03,21.03,19.67,19.58,21.17,21.11,19.55,20.94,22.11,20.95,20.79,21.92,21.63,20.61,20.01,18.41,20.05,19.27,17.15,18.23,19.68,18.18,16.95,18.95,19.87,18.55,19.10,20.11,19.80,19.02,20.07,20.07,19.21,18.95,19.01,16.95,16.98,18.28,17.02,14.85,17.09,17.45,15.38,15.70,17.65,16.73,15.58,16.11,17.52,16.59,16.34,16.22,16.69,16.16,15.92,15.86,15.85,14.20,13.27,15.24,14.30,11.07,12.70,14.04,12.97,8.91,10.26,14.00,13.00,14.44,15.86,16.02,18.23,18.22,19.24,19.44,19.09,18.23,17.53,15.80,13.99,14.35,11.72,11.53,9.05,10.45,10.40,12.17,11.65,12.20,11.13,13.80,13.65,14.17,14.94,13.14,14.11,14.32,14.19,15.99,16.62,15.58,15.81,15.01,15.80,13.18,15.72,15.64,13.93,14.42,16.26,15.05,14.32,15.26,16.21,15.22,14.30,15.57,17.24,16.47,16.00,17.61,18.09,16.34,16.27,18.22,17.87,18.92,17.73,16.32,15.24,14.58,14.22,14.35,10.11,12.42,14.18,12.64,10.36,13.17,13.37,11.75,11.87,9.57,7.38,6.92,4.68,3.24,1.99,0.77,2.11,3.55,4.40,6.94,7.24,6.61,7.82,10.52,9.31,8.77,11.01,12.11,11.39,12.00,11.13,11.38,10.84,13.20,14.16,15.59,13.41,13.07,15.83,15.38,13.96,16.00,15.65,14.34,13.84,15.67,14.77,13.28,13.85,14.83,13.18,10.94,11.31,9.98,9.16,9.53,8.77,5.23,6.31,8.04,6.87,10.18,10.25,11.93,13.08,12.67,12.16,14.74,14.86,14.47,14.75,15.90,16.16,16.38,17.45,17.82,17.47,17.07,18.24,17.08,17.07,18.02,17.88],[31.19,31.11,31.01,30.93,30.86,30.87,30.82,30.86,30.96,31.01,31.06,31.18,31.16,31.24,31.20,31.23,31.16,31.12,31.05,31.01,30.93,30.89,30.83,30.79,30.68,30.68,30.48,30.45,30.66,30.52,30.66,30.81,30.87,30.97,31.01,31.07,31.09,31.12,31.17,31.15,31.04,31.14,31.05,31.02,30.96,30.80,30.78,30.94,31.04,31.01,30.89,30.82,30.96,30.90,30.68,30.90,30.95,31.00,31.05,31.06,31.07,31.17,31.22,31.12,31.19,31.24,31.24,31.21,31.20,31.12,31.19,31.07,31.01,30.98,30.89,30.86,30.79,30.75,30.62,30.64,30.72,30.77,30.43,30.29,30.30,30.33,30.27,30.14,30.03,30.45,29.88,29.91,29.51,29.91,30.02,30.24,30.05,30.08,29.98,30.38,30.24,30.15,30.09,30.35,30.35,30.23,30.31,30.41,30.53,30.63,30.49,30.65,30.76,30.70,30.72,30.68,30.76,30.81,30.82,30.72,30.95,31.09,31.16,31.13,31.19,31.29,31.22,31.29,31.19,31.14,31.13,30.98,30.99,31.03,31.16,31.15,31.18,31.22,31.26,31.33,31.38,31.42,31.40,31.43,31.42,31.41,31.39,31.32,31.37,31.33,31.36,31.44,31.43,31.43,31.42,31.34,31.46,31.43,31.43,31.47,31.47,31.48,31.49,31.52,31.53,31.53,31.54,31.55,31.54,31.56,31.54,31.55,31.57,31.59,31.58,31.57,31.59,31.58,31.56,31.57,31.59,31.62,31.59,31.62,31.62,31.60,31.59,31.60,31.62,31.59,31.57,31.62,31.62,31.56,31.59,31.61,31.54,31.54,31.59,31.56,31.57,31.56,31.58,31.54,31.61,31.58,31.59,31.59,31.58,31.62,31.58,31.58,31.62,31.61,31.61,31.63,31.63,31.63,31.61,31.62,31.64,31.61,31.63,31.62,31.61,31.62,31.61,31.63,31.62,31.62,31.61,31.60,31.61,31.61,31.63,31.61,31.61,31.61,31.53,31.61,31.56,31.63,31.59,31.61,31.53,31.66,31.63,31.55,31.63,31.64,31.58,31.57,31.66,31.65,31.61,31.64,31.66,31.64,31.61,31.66,31.62,31.65,31.63,31.65,31.64,31.62,31.62,31.65,31.61,31.63,31.66,31.66,31.65,31.66,31.68,31.67,31.66,31.66,31.65,31.64,31.62,31.63,31.67,31.66,31.67,31.66,31.67,31.66,31.66,31.65,31.67,31.66,31.65,31.64,31.65,31.65,31.65,31.66,31.64,31.63,31.64,31.65,31.64,31.66,31.64,31.63,31.63,31.64,31.66,31.65,31.65,31.63,31.64,31.64,31.63,31.62,31.63,31.64,31.63,31.64,31.65,31.63,31.65,31.65,31.65,31.64,31.63,31.62,31.64,31.66,31.66,31.65,31.64,31.64,31.65,31.63,31.63,31.63,31.62,31.62,31.62,31.63,31.63,31.63,31.63,31.64,31.62,31.64,31.62,31.64,31.64,31.65,31.64,31.63,31.62,31.63,31.63,31.62,31.63,31.63,31.63,31.62,31.61,31.63,31.62,31.62,31.62,31.62,31.61,31.62,31.61,31.63,31.61,31.61,31.62,31.62,31.62,31.62,31.60,31.61,31.61,31.60,31.62,31.61,31.60,31.60,31.61,31.60,31.60,31.59,31.58,31.60,31.60,31.60,31.59,31.58,31.60,31.58,31.61,31.60,31.61,31.61,31.60,31.59,31.60,31.58,31.59,31.60,31.61,31.59,31.60,31.59,31.59,31.59,31.59,31.60,31.58,31.60,31.59,31.59,31.57,31.58,31.57,31.56,31.58,31.59,31.59,31.59,31.59,31.57,31.56,31.58,31.55,31.56,31.53,31.50,31.51,31.52,31.55,31.55,31.55,31.55,31.54,31.50,31.47,31.46,31.47,31.42,31.46,31.41,31.41,31.42,31.39,31.44,31.43,31.46,31.42,31.37,31.40,31.40,31.34,31.30,31.28,31.32,31.40,31.40,31.41,31.44,31.46,31.43,31.43,31.43,31.38,31.34,31.43,31.41,31.39,31.32,31.34,31.32,31.28,31.36,31.33,31.36,31.35,31.35,31.41,31.38,31.31,31.34,31.30,31.24,31.35,31.30,31.30,31.35,31.34,31.44,31.32,31.44,31.46,31.50,31.46,31.39,31.40,31.34,31.35,31.18,31.30,31.30,31.29,31.31,31.35,31.33,31.30,31.31,31.29,31.38,31.30,31.43,31.38,31.37,31.35,31.27,31.35,31.24,31.28,31.27,31.31,31.32,31.32,31.36,31.34,31.32,31.31,31.24,31.24,31.31,31.36,31.30,31.36,31.37,31.37,31.36,31.30,31.39,31.41,31.34,31.40,31.37,31.32,31.41,31.40,30.39,30.05,29.89,29.82,29.75,29.37,29.52,29.27,28.93,29.10,28.58,28.42,27.75,27.71,26.88,27.70,27.05,27.50,26.66,26.99,26.43,26.03,24.14,24.92,23.14,23.97,22.27,21.85,21.64,21.93,21.79,22.23,21.81,21.08,21.74,22.18,21.11,20.88,21.63,22.08,21.38,20.73,21.59,21.60,20.99,21.10,22.41,21.99,21.33,21.51,22.22,21.68,20.90,21.83,21.75,20.94,20.54,21.44,20.98,19.87,20.67,21.45,20.56,19.92,20.79,20.60,19.93,19.99,20.76,19.99,19.24,20.15,20.38,19.00,18.94,19.55,19.83,20.37,21.55,21.54,20.66,20.65,21.45,21.38,20.12,20.74,21.55,20.19,20.93,19.61,19.46,20.53,19.83,18.01,19.79,19.61,18.21,18.44,19.66,19.36,17.63,19.00,19.63,18.67,18.17,19.04,18.51,18.75,18.10,16.87,18.26,17.60,15.99,17.45,18.24,16.87,16.22,17.95,18.53,17.04,18.80,19.05,18.41,17.44,18.81,18.77,17.44,16.94,17.60,15.68,15.41,16.95,15.97,13.60,16.08,16.27,14.72,14.45,16.40,15.63,14.47,15.33,16.39,15.38,14.33,14.73,15.31,14.19,13.87,14.31,13.57,11.35,11.26,12.84,11.48,8.82,10.74,11.38,8.08,6.83,9.18,11.19,11.48,12.61,14.31,14.96,16.65,16.88,17.98,18.16,17.21,17.17,16.16,14.77,12.98,13.13,10.91,11.15,8.80,9.92,9.83,12.48,11.88,12.85,11.83,13.88,13.50,13.34,14.35,12.44,14.05,13.54,13.88,15.32,15.82,14.65,15.28,13.90,14.21,12.58,13.01,13.65,12.26,11.16,13.03,12.86,10.86,11.32,13.15,11.75,10.41,11.79,13.58,13.29,11.77,14.18,14.92,13.98,13.02,15.22,14.65,15.78,15.13,12.92,12.62,11.94,11.95,12.38,9.19,10.69,12.77,10.99,9.57,11.65,12.59,10.58,11.16,8.70,7.44,6.05,4.16,4.45,3.07,1.70,0.77,2.08,3.11,4.79,5.13,4.37,5.03,7.06,6.66,7.73,8.68,8.92,8.71,8.61,7.81,7.69,7.99,9.97,11.61,12.18,9.27,9.59,12.40,10.95,9.52,12.08,12.47,9.80,9.28,12.51,11.56,8.90,10.78,12.26,10.61,9.07,9.86,7.20,7.27,7.92,6.41,3.96,6.04,7.53,5.75,9.33,10.19,11.21,12.22,11.45,10.79,13.22,13.22,12.47,13.11,14.51,14.49,14.18,15.27,16.02,15.49,14.74,15.91,14.73,15.30,15.72,15.81],[31.23,31.17,31.07,30.95,30.83,30.89,30.82,30.85,30.98,31.01,31.07,31.19,31.15,31.25,31.23,31.25,31.18,31.14,31.10,30.99,30.96,30.92,30.85,30.81,30.77,30.67,30.45,30.39,30.55,30.46,30.62,30.76,30.79,30.96,31.01,31.09,31.10,31.17,31.21,31.21,31.07,31.16,30.98,31.03,30.88,30.67,30.76,30.93,31.05,30.96,30.89,30.82,30.97,30.92,30.74,30.94,30.97,30.98,31.07,31.07,31.08,31.19,31.24,31.13,31.21,31.26,31.27,31.25,31.24,31.13,31.21,31.08,31.01,30.98,30.92,30.87,30.79,30.61,30.53,30.59,30.60,30.64,30.43,30.18,30.27,30.27,30.19,30.04,29.97,30.42,29.91,29.87,29.64,30.02,30.02,30.16,30.08,30.03,30.01,30.38,30.24,30.18,30.00,30.34,30.30,30.08,30.28,30.32,30.33,30.47,30.53,30.62,30.67,30.62,30.68,30.65,30.71,30.81,30.82,30.73,30.94,31.14,31.16,31.14,31.20,31.28,31.23,31.27,31.18,31.17,31.13,31.03,31.07,31.05,31.14,31.12,31.17,31.21,31.25,31.36,31.39,31.42,31.40,31.43,31.43,31.42,31.39,31.33,31.37,31.34,31.37,31.45,31.44,31.42,31.46,31.35,31.46,31.44,31.43,31.49,31.49,31.50,31.48,31.53,31.53,31.52,31.52,31.55,31.53,31.55,31.54,31.55,31.57,31.56,31.57,31.56,31.59,31.57,31.56,31.58,31.59,31.61,31.59,31.62,31.60,31.60,31.59,31.60,31.61,31.59,31.56,31.61,31.62,31.56,31.59,31.60,31.57,31.54,31.58,31.53,31.58,31.57,31.55,31.52,31.59,31.57,31.55,31.59,31.57,31.61,31.56,31.55,31.62,31.57,31.59,31.62,31.63,31.62,31.59,31.61,31.64,31.59,31.64,31.63,31.61,31.61,31.62,31.64,31.62,31.63,31.62,31.61,31.63,31.62,31.64,31.62,31.62,31.62,31.54,31.61,31.58,31.64,31.61,31.62,31.56,31.66,31.64,31.60,31.65,31.64,31.61,31.62,31.66,31.65,31.61,31.65,31.67,31.63,31.63,31.66,31.62,31.64,31.64,31.66,31.65,31.63,31.62,31.64,31.62,31.62,31.65,31.65,31.64,31.65,31.67,31.66,31.65,31.65,31.62,31.63,31.61,31.63,31.66,31.65,31.66,31.65,31.66,31.65,31.65,31.64,31.65,31.65,31.64,31.63,31.64,31.64,31.64,31.64,31.63,31.62,31.63,31.64,31.63,31.65,31.63,31.63,31.62,31.63,31.65,31.63,31.64,31.61,31.63,31.63,31.63,31.62,31.61,31.63,31.62,31.62,31.64,31.60,31.63,31.62,31.64,31.62,31.61,31.61,31.63,31.61,31.64,31.63,31.62,31.62,31.63,31.61,31.62,31.62,31.61,31.61,31.62,31.63,31.63,31.63,31.63,31.63,31.61,31.63,31.60,31.62,31.63,31.63,31.63,31.62,31.61,31.62,31.62,31.61,31.62,31.62,31.63,31.61,31.60,31.62,31.61,31.61,31.61,31.61,31.60,31.62,31.61,31.61,31.59,31.60,31.60,31.61,31.60,31.61,31.59,31.60,31.60,31.59,31.61,31.60,31.59,31.59,31.59,31.60,31.58,31.59,31.58,31.59,31.59,31.59,31.60,31.58,31.58,31.58,31.61,31.60,31.60,31.61,31.59,31.58,31.60,31.58,31.60,31.60,31.59,31.57,31.60,31.59,31.59,31.59,31.58,31.60,31.58,31.60,31.57,31.59,31.57,31.57,31.57,31.57,31.57,31.59,31.59,31.59,31.58,31.58,31.55,31.56,31.55,31.55,31.54,31.50,31.50,31.50,31.53,31.53,31.55,31.54,31.53,31.48,31.45,31.44,31.45,31.44,31.47,31.41,31.41,31.43,31.39,31.43,31.43,31.46,31.40,31.38,31.40,31.38,31.36,31.30,31.26,31.31,31.36,31.37,31.37,31.41,31.43,31.41,31.41,31.42,31.39,31.33,31.43,31.42,31.38,31.33,31.37,31.35,31.28,31.33,31.25,31.35,31.32,31.37,31.41,31.39,31.32,31.38,31.31,31.25,31.35,31.31,31.33,31.36,31.36,31.43,31.33,31.42,31.45,31.48,31.43,31.39,31.39,31.34,31.38,31.22,31.34,31.33,31.30,31.30,31.35,31.34,31.34,31.35,31.29,31.36,31.33,31.41,31.37,31.37,31.36,31.28,31.36,31.30,31.29,31.31,31.23,31.24,31.30,31.37,31.32,31.29,31.35,31.19,31.25,31.32,31.37,31.31,31.36,31.36,31.37,31.38,31.31,31.39,31.41,31.36,31.40,31.37,31.32,31.39,31.39,30.52,30.19,30.11,30.00,29.92,29.52,29.71,29.35,29.06,29.26,28.70,28.33,27.71,27.50,26.72,27.56,26.77,27.46,26.56,27.09,26.63,26.23,24.41,24.76,23.74,23.14,21.90,21.68,20.78,21.41,21.05,21.57,21.18,20.35,21.18,21.74,20.66,20.00,20.84,22.01,21.19,19.90,21.14,21.63,21.08,20.79,22.39,21.87,20.84,21.40,21.48,20.87,20.31,20.85,20.79,19.16,19.14,20.16,19.28,18.27,19.78,20.10,18.29,18.51,19.69,19.09,17.91,18.87,19.61,18.78,18.30,18.99,19.25,17.98,18.19,19.25,18.94,19.90,20.68,20.77,20.05,20.02,21.13,20.70,19.54,20.22,21.53,19.95,20.90,19.42,19.05,20.31,19.49,18.29,19.25,19.30,18.07,17.72,18.98,18.66,17.13,17.49,18.94,18.10,17.34,17.49,16.76,17.33,17.01,15.76,16.65,16.24,15.12,16.24,17.29,16.10,16.10,17.52,17.78,16.90,18.34,18.59,17.72,17.54,18.95,19.38,18.16,17.22,18.49,16.35,16.06,17.39,16.61,14.51,16.28,17.04,15.28,15.06,16.65,16.21,14.32,14.65,16.39,15.18,13.36,13.88,13.72,12.85,12.51,12.90,11.99,10.24,10.41,11.57,9.16,7.84,9.93,9.10,6.78,6.12,9.02,9.95,10.89,11.33,13.81,14.10,16.49,16.71,18.52,19.07,18.34,17.57,15.89,14.52,12.51,12.33,10.10,9.79,7.68,10.53,10.10,12.45,11.27,13.08,11.37,14.32,13.50,12.89,13.68,11.95,14.09,13.24,14.15,15.51,16.23,14.03,15.08,13.04,13.47,11.07,11.59,12.62,10.88,9.25,11.27,11.70,9.02,9.47,11.37,9.87,8.54,9.82,11.45,11.78,10.01,12.37,13.27,12.67,11.28,14.05,13.91,14.76,13.68,12.16,12.67,12.66,12.16,13.53,10.23,12.50,13.03,10.75,10.54,12.69,12.60,11.45,11.05,9.08,8.36,7.46,5.33,5.76,4.36,3.48,1.84,0.79,2.23,3.22,4.10,3.40,4.80,5.27,5.39,6.75,7.40,7.93,8.07,8.31,8.09,7.61,9.52,11.31,12.76,13.27,10.42,10.57,13.02,11.15,9.28,12.06,11.57,8.83,9.89,12.43,10.67,8.92,11.98,12.52,11.03,8.50,10.07,8.09,7.64,7.92,5.91,3.71,6.56,7.70,6.96,8.56,10.34,11.99,13.35,11.40,11.37,13.84,13.48,11.49,12.97,14.43,13.49,13.15,14.58,14.92,13.84,13.75,15.28,13.86,14.71,15.35,15.97],[31.17,31.13,30.98,30.94,30.85,30.92,30.79,30.88,30.99,31.02,31.07,31.17,31.13,31.24,31.20,31.24,31.16,31.12,31.05,30.98,30.92,30.81,30.84,30.73,30.67,30.58,30.38,30.36,30.51,30.48,30.54,30.72,30.80,30.91,30.95,31.04,31.07,31.15,31.17,31.16,31.03,31.12,30.98,30.98,30.87,30.64,30.72,30.85,30.97,30.90,30.82,30.69,30.93,30.84,30.67,30.88,30.92,30.96,31.02,31.04,31.03,31.14,31.21,31.10,31.20,31.25,31.23,31.22,31.20,31.11,31.18,31.06,30.99,30.96,30.84,30.84,30.76,30.71,30.60,30.55,30.64,30.74,30.36,30.26,30.11,30.09,30.08,30.09,29.90,30.43,29.71,29.84,29.43,29.86,29.68,30.13,29.79,29.85,29.99,30.39,30.09,30.30,30.13,30.40,30.39,30.29,30.33,30.32,30.50,30.54,30.53,30.54,30.66,30.71,30.61,30.59,30.71,30.75,30.72,30.63,30.83,31.03,31.12,31.09,31.15,31.27,31.21,31.26,31.11,31.11,31.08,30.94,31.02,30.99,31.13,31.08,31.16,31.22,31.18,31.33,31.37,31.39,31.40,31.42,31.41,31.38,31.34,31.26,31.33,31.29,31.32,31.43,31.42,31.39,31.43,31.30,31.44,31.46,31.42,31.49,31.46,31.47,31.47,31.52,31.52,31.50,31.54,31.55,31.53,31.53,31.53,31.54,31.56,31.57,31.56,31.56,31.58,31.56,31.54,31.56,31.57,31.60,31.58,31.61,31.60,31.58,31.58,31.60,31.60,31.57,31.53,31.60,31.62,31.56,31.59,31.61,31.56,31.50,31.55,31.53,31.57,31.53,31.54,31.52,31.60,31.55,31.54,31.56,31.55,31.61,31.55,31.52,31.60,31.59,31.58,31.60,31.62,31.62,31.57,31.61,31.64,31.58,31.63,31.62,31.59,31.58,31.60,31.64,31.62,31.62,31.61,31.58,31.62,31.61,31.63,31.58,31.59,31.61,31.45,31.59,31.55,31.63,31.54,31.60,31.51,31.65,31.61,31.52,31.62,31.61,31.52,31.58,31.65,31.63,31.62,31.64,31.66,31.61,31.63,31.66,31.56,31.65,31.63,31.64,31.64,31.62,31.60,31.63,31.60,31.60,31.64,31.64,31.62,31.62,31.66,31.65,31.64,31.63,31.60,31.59,31.55,31.59,31.65,31.65,31.65,31.65,31.64,31.62,31.64,31.64,31.64,31.65,31.61,31.60,31.64,31.64,31.61,31.64,31.60,31.58,31.61,31.62,31.63,31.63,31.61,31.60,31.56,31.61,31.63,31.64,31.64,31.63,31.62,31.61,31.61,31.61,31.61,31.63,31.61,31.62,31.64,31.62,31.63,31.63,31.63,31.61,31.60,31.59,31.61,31.62,31.63,31.64,31.63,31.63,31.63,31.61,31.62,31.61,31.57,31.61,31.61,31.62,31.61,31.62,31.61,31.62,31.61,31.63,31.61,31.63,31.64,31.63,31.62,31.62,31.63,31.61,31.63,31.60,31.62,31.62,31.63,31.61,31.60,31.63,31.62,31.61,31.61,31.62,31.60,31.61,31.60,31.62,31.60,31.61,31.60,31.61,31.60,31.61,31.59,31.59,31.60,31.59,31.60,31.59,31.60,31.61,31.61,31.61,31.60,31.60,31.58,31.60,31.61,31.61,31.60,31.60,31.59,31.58,31.61,31.59,31.59,31.61,31.59,31.59,31.59,31.58,31.59,31.59,31.60,31.59,31.60,31.60,31.60,31.60,31.60,31.61,31.59,31.60,31.58,31.59,31.57,31.57,31.58,31.57,31.57,31.59,31.60,31.59,31.58,31.59,31.57,31.58,31.57,31.56,31.56,31.52,31.53,31.54,31.55,31.55,31.55,31.55,31.54,31.49,31.47,31.47,31.49,31.46,31.48,31.44,31.42,31.42,31.40,31.44,31.43,31.46,31.43,31.40,31.40,31.37,31.36,31.32,31.27,31.34,31.39,31.39,31.42,31.44,31.46,31.43,31.44,31.44,31.40,31.37,31.45,31.43,31.40,31.34,31.36,31.34,31.29,31.38,31.36,31.37,31.37,31.38,31.42,31.41,31.35,31.38,31.34,31.27,31.37,31.33,31.35,31.36,31.38,31.46,31.37,31.46,31.46,31.50,31.46,31.41,31.41,31.37,31.39,31.27,31.35,31.34,31.34,31.37,31.36,31.35,31.35,31.37,31.33,31.37,31.36,31.44,31.42,31.40,31.36,31.32,31.37,31.30,31.35,31.31,31.33,31.36,31.36,31.39,31.37,31.33,31.34,31.28,31.26,31.35,31.38,31.35,31.37,31.38,31.40,31.40,31.34,31.42,31.44,31.37,31.41,31.37,31.33,31.41,31.41,30.34,29.90,29.79,29.61,29.52,29.24,29.39,29.17,28.78,28.95,28.40,28.22,27.48,27.47,26.46,27.21,26.58,26.97,25.87,26.24,25.61,24.89,23.06,22.96,21.03,21.22,19.13,18.90,18.80,18.68,18.07,18.68,18.90,18.52,18.93,18.75,18.93,18.24,18.05,19.36,19.62,18.49,18.79,19.36,19.33,18.94,20.11,19.72,19.45,19.51,19.31,18.86,18.55,18.69,18.35,17.51,17.88,17.80,17.29,16.56,17.77,17.65,16.52,16.73,17.54,16.63,16.15,17.01,17.57,16.36,16.37,17.32,17.12,16.01,16.15,17.29,17.58,18.22,18.84,18.93,18.62,18.48,18.95,19.14,18.11,18.45,19.39,18.55,19.50,18.05,17.48,18.53,18.01,15.62,17.21,17.74,16.20,15.98,16.90,17.22,15.24,15.66,16.78,16.11,14.92,14.79,14.02,14.93,13.74,13.30,14.43,13.78,13.03,14.36,15.27,14.29,13.72,15.58,15.89,14.37,16.40,16.91,16.27,15.20,16.63,16.65,15.65,15.15,15.75,14.50,13.76,15.24,14.28,12.49,14.13,14.78,13.34,12.70,14.45,13.89,12.89,13.11,14.07,13.67,11.49,12.29,11.75,10.97,10.48,10.38,9.02,8.38,9.05,9.31,6.96,6.19,8.49,6.68,4.72,4.70,7.40,8.59,8.96,10.33,12.06,12.45,14.44,14.38,15.44,15.74,14.35,14.87,13.47,12.71,10.86,11.24,8.83,8.95,5.42,8.52,9.27,10.90,9.94,11.42,10.40,12.33,11.42,11.35,12.41,11.10,12.26,11.79,12.25,12.92,13.53,12.09,13.05,11.33,11.72,10.07,9.81,10.63,9.90,7.91,8.86,9.30,6.97,6.66,8.45,7.22,5.27,6.93,8.28,8.21,6.82,8.52,9.72,8.73,7.97,10.60,9.87,11.00,10.40,8.75,9.86,9.64,9.95,11.28,8.89,10.66,11.66,9.80,9.93,11.40,11.44,10.46,10.34,8.55,7.92,6.95,5.81,5.92,5.09,4.12,2.98,1.85,0.76,1.81,3.31,2.64,2.49,2.96,4.79,5.35,4.82,5.52,6.62,5.70,6.00,5.34,7.02,7.90,9.15,8.93,6.84,7.20,8.70,6.83,6.31,7.57,7.41,5.93,6.91,8.11,7.04,5.84,7.62,8.37,7.76,6.92,7.91,5.00,6.67,6.98,4.44,3.59,6.95,7.15,5.50,7.49,9.78,10.65,11.55,10.16,9.03,11.68,10.99,10.05,11.06,12.36,10.70,10.70,12.30,12.50,11.05,10.71,12.36,11.28,12.79,13.07,13.19],[31.00,31.09,30.99,30.99,30.93,30.97,30.86,30.95,31.00,31.06,31.06,31.12,31.11,31.18,31.14,31.14,31.13,31.06,31.01,30.95,30.93,30.86,30.87,30.78,30.73,30.68,30.42,30.45,30.75,30.49,30.59,30.72,30.79,30.82,30.98,31.00,31.09,31.16,31.07,31.11,31.05,31.07,30.92,30.87,30.83,30.68,30.76,30.85,30.90,30.82,30.88,30.70,30.90,30.81,30.68,30.90,30.86,30.90,30.98,30.95,31.01,31.05,31.17,31.06,31.15,31.19,31.12,31.12,31.14,31.05,31.14,31.09,30.99,30.97,30.86,30.89,30.72,30.71,30.55,30.66,30.64,30.74,30.31,30.24,30.00,29.94,29.94,29.97,29.60,30.31,29.06,29.62,28.88,29.82,29.79,30.11,29.89,29.82,30.12,30.36,30.17,30.19,30.04,30.42,30.34,30.37,30.29,30.34,30.58,30.58,30.54,30.61,30.77,30.82,30.73,30.69,30.85,30.86,30.87,30.74,30.88,31.08,31.09,31.08,31.12,31.16,31.18,31.20,31.04,31.06,31.05,30.93,30.97,31.00,31.09,31.07,31.18,31.21,31.16,31.30,31.28,31.32,31.33,31.35,31.28,31.29,31.29,31.22,31.27,31.23,31.29,31.40,31.31,31.34,31.32,31.24,31.41,31.43,31.42,31.47,31.43,31.46,31.44,31.51,31.48,31.45,31.46,31.51,31.50,31.51,31.50,31.49,31.55,31.52,31.53,31.53,31.56,31.55,31.53,31.53,31.56,31.60,31.57,31.61,31.61,31.58,31.58,31.59,31.60,31.59,31.59,31.61,31.62,31.56,31.59,31.60,31.55,31.56,31.57,31.59,31.61,31.59,31.57,31.58,31.63,31.62,31.61,31.61,31.61,31.60,31.58,31.62,31.63,31.66,31.64,31.65,31.64,31.63,31.63,31.63,31.66,31.64,31.65,31.65,31.63,31.65,31.64,31.67,31.67,31.64,31.65,31.62,31.65,31.66,31.67,31.65,31.65,31.66,31.61,31.66,31.64,31.68,31.64,31.67,31.61,31.69,31.67,31.62,31.67,31.65,31.63,31.64,31.69,31.66,31.66,31.68,31.69,31.68,31.67,31.68,31.65,31.69,31.67,31.68,31.67,31.67,31.67,31.67,31.63,31.65,31.67,31.66,31.67,31.67,31.68,31.66,31.67,31.66,31.65,31.64,31.63,31.63,31.66,31.65,31.66,31.65,31.66,31.66,31.66,31.65,31.66,31.66,31.64,31.64,31.65,31.66,31.63,31.66,31.64,31.63,31.64,31.65,31.65,31.65,31.64,31.63,31.61,31.64,31.64,31.65,31.65,31.64,31.64,31.64,31.63,31.62,31.62,31.63,31.62,31.62,31.65,31.63,31.64,31.64,31.65,31.63,31.62,31.62,31.64,31.62,31.63,31.66,31.63,31.64,31.63,31.61,31.62,31.61,31.61,31.62,31.63,31.63,31.63,31.63,31.63,31.63,31.60,31.65,31.63,31.65,31.65,31.63,31.64,31.62,31.64,31.61,31.65,31.62,31.64,31.64,31.64,31.63,31.60,31.62,31.62,31.63,31.61,31.62,31.61,31.62,31.62,31.63,31.61,31.62,31.61,31.62,31.62,31.63,31.62,31.61,31.62,31.62,31.63,31.63,31.61,31.63,31.63,31.62,31.61,31.60,31.60,31.62,31.63,31.62,31.62,31.62,31.62,31.61,31.64,31.63,31.64,31.63,31.62,31.61,31.62,31.60,31.61,31.62,31.62,31.61,31.63,31.62,31.63,31.62,31.61,31.63,31.61,31.63,31.60,31.61,31.59,31.59,31.59,31.57,31.58,31.59,31.61,31.61,31.61,31.60,31.59,31.59,31.59,31.57,31.59,31.55,31.55,31.56,31.57,31.57,31.57,31.57,31.57,31.53,31.49,31.53,31.55,31.52,31.53,31.46,31.51,31.51,31.48,31.50,31.48,31.50,31.48,31.46,31.47,31.45,31.46,31.44,31.41,31.40,31.48,31.49,31.50,31.50,31.53,31.50,31.51,31.50,31.47,31.45,31.51,31.45,31.44,31.40,31.40,31.40,31.34,31.39,31.37,31.43,31.46,31.48,31.51,31.48,31.45,31.48,31.44,31.43,31.45,31.40,31.43,31.44,31.45,31.52,31.42,31.50,31.50,31.53,31.49,31.46,31.46,31.42,31.45,31.36,31.44,31.49,31.47,31.46,31.46,31.43,31.44,31.43,31.39,31.44,31.42,31.47,31.48,31.45,31.43,31.40,31.45,31.42,31.42,31.45,31.42,31.43,31.49,31.48,31.46,31.41,31.48,31.39,31.35,31.42,31.44,31.41,31.43,31.44,31.44,31.43,31.39,31.45,31.48,31.46,31.50,31.46,31.44,31.50,31.50,30.24,29.45,29.62,29.37,29.21,28.83,29.13,28.72,28.30,28.39,27.75,27.67,26.77,26.58,25.31,26.09,25.33,25.44,24.00,24.01,22.86,21.49,19.08,17.21,15.78,14.65,12.75,12.21,11.74,11.56,11.44,11.87,11.45,10.84,11.29,11.66,10.75,10.51,11.34,11.60,10.84,10.27,11.41,11.81,11.18,11.66,12.83,12.60,11.94,12.40,12.69,12.22,11.13,11.57,11.66,10.82,10.11,10.98,10.71,9.57,10.18,10.75,9.81,9.23,10.02,9.90,9.07,9.24,10.00,9.00,8.68,9.34,9.40,8.84,8.48,9.45,9.78,10.41,10.92,11.42,10.64,10.28,10.93,11.04,10.34,10.09,10.78,10.06,10.30,9.35,9.32,10.08,9.07,8.30,9.27,9.50,8.41,8.17,9.00,8.97,8.04,8.69,9.18,8.84,8.60,9.13,8.91,8.91,8.15,7.11,7.57,7.25,6.59,7.12,7.74,6.83,6.71,7.76,7.96,7.31,8.31,8.64,8.19,7.88,8.84,9.09,8.84,8.65,8.10,7.77,7.44,7.67,7.32,6.66,7.06,7.25,6.73,6.44,7.16,6.81,6.22,6.34,6.90,6.67,5.93,6.07,5.95,5.77,5.60,5.45,5.22,4.55,4.51,4.70,4.01,3.43,4.14,3.72,2.63,2.66,3.62,4.08,4.36,4.71,5.51,5.91,7.16,7.66,8.38,8.83,8.07,7.84,6.95,6.26,5.10,4.73,4.22,3.77,3.13,4.09,4.51,5.36,4.78,5.42,5.05,5.77,5.86,5.49,5.57,5.05,5.69,5.71,6.19,6.90,6.99,6.10,6.02,5.25,5.23,4.57,4.59,5.00,4.21,3.67,4.61,4.41,3.43,3.56,4.84,3.99,3.28,4.07,5.08,4.87,4.22,5.39,5.77,5.29,5.06,6.19,5.94,6.61,6.18,4.96,5.57,5.17,5.27,5.89,4.94,5.85,6.14,5.16,5.29,6.09,5.79,5.33,5.01,4.28,4.33,4.03,3.83,4.79,4.41,3.51,3.05,2.67,1.49,0.77,1.01,1.53,1.54,1.42,1.81,2.35,2.43,2.47,3.03,3.06,2.91,2.81,3.24,4.03,4.88,4.79,3.72,3.59,4.65,4.15,3.14,4.57,4.60,3.25,3.51,4.80,4.51,3.26,4.03,4.85,4.38,3.50,3.76,2.64,3.08,3.17,2.53,2.34,3.11,3.06,3.30,4.07,4.85,5.39,5.57,5.23,4.76,5.65,5.53,4.95,5.35,6.07,5.75,5.41,6.13,6.29,6.07,5.79,6.64,5.99,6.93,7.64,8.37],[31.05,31.11,30.99,30.97,30.90,30.98,30.84,30.89,30.98,31.04,31.03,31.15,31.12,31.22,31.17,31.20,31.14,31.05,31.00,30.90,30.91,30.78,30.83,30.75,30.71,30.59,30.39,30.21,30.59,30.38,30.45,30.55,30.52,30.76,30.90,30.99,31.06,31.17,31.13,31.15,31.03,31.04,30.71,30.86,30.66,30.45,30.62,30.78,30.86,30.78,30.82,30.66,30.87,30.83,30.64,30.86,30.83,30.87,30.96,30.96,30.99,31.06,31.19,31.05,31.19,31.21,31.16,31.14,31.18,31.06,31.18,31.09,30.98,30.92,30.79,30.80,30.65,30.61,30.51,30.56,30.60,30.66,30.27,30.16,29.88,29.98,29.92,29.81,29.62,30.20,29.24,29.65,28.72,29.57,29.63,29.87,29.77,29.89,29.81,30.29,30.10,30.21,29.93,30.35,30.29,30.24,30.25,30.32,30.48,30.52,30.53,30.60,30.70,30.79,30.68,30.69,30.81,30.87,30.82,30.76,30.87,31.05,31.09,31.06,31.14,31.23,31.20,31.22,31.04,31.10,31.06,30.92,30.96,30.97,31.08,31.05,31.10,31.17,31.16,31.33,31.33,31.34,31.36,31.39,31.36,31.33,31.30,31.24,31.28,31.24,31.30,31.41,31.38,31.36,31.39,31.27,31.42,31.46,31.46,31.48,31.45,31.47,31.49,31.51,31.49,31.49,31.50,31.53,31.50,31.54,31.49,31.51,31.56,31.55,31.53,31.53,31.58,31.54,31.51,31.54,31.57,31.60,31.57,31.61,31.59,31.58,31.57,31.59,31.60,31.57,31.57,31.59,31.61,31.57,31.58,31.59,31.55,31.46,31.56,31.58,31.58,31.58,31.57,31.56,31.61,31.58,31.59,31.58,31.59,31.57,31.57,31.57,31.58,31.62,31.61,31.63,31.61,31.61,31.61,31.59,31.64,31.61,31.63,31.61,31.60,31.63,31.61,31.64,31.64,31.62,31.61,31.57,31.63,31.63,31.65,31.62,31.62,31.63,31.54,31.62,31.61,31.66,31.60,31.64,31.56,31.67,31.64,31.59,31.64,31.62,31.58,31.58,31.67,31.64,31.62,31.66,31.67,31.65,31.64,31.67,31.62,31.66,31.66,31.65,31.64,31.64,31.62,31.65,31.57,31.62,31.66,31.66,31.66,31.65,31.67,31.67,31.65,31.65,31.63,31.63,31.60,31.62,31.66,31.65,31.66,31.65,31.65,31.65,31.65,31.65,31.65,31.66,31.64,31.62,31.64,31.65,31.63,31.66,31.63,31.62,31.63,31.65,31.65,31.64,31.64,31.62,31.62,31.63,31.64,31.64,31.65,31.63,31.63,31.63,31.63,31.62,31.62,31.63,31.62,31.63,31.65,31.62,31.63,31.63,31.64,31.63,31.63,31.62,31.63,31.63,31.63,31.65,31.63,31.63,31.63,31.62,31.62,31.61,31.60,31.61,31.61,31.62,31.62,31.62,31.62,31.63,31.61,31.64,31.61,31.64,31.65,31.64,31.64,31.63,31.64,31.62,31.64,31.62,31.63,31.64,31.63,31.62,31.61,31.62,31.63,31.61,31.62,31.62,31.62,31.62,31.61,31.63,31.61,31.61,31.62,31.63,31.62,31.63,31.62,31.62,31.62,31.62,31.62,31.62,31.61,31.61,31.63,31.62,31.61,31.60,31.59,31.61,31.63,31.62,31.61,31.60,31.61,31.60,31.63,31.61,31.63,31.63,31.62,31.61,31.62,31.61,31.61,31.61,31.62,31.61,31.62,31.61,31.62,31.62,31.61,31.63,31.61,31.62,31.60,31.61,31.59,31.59,31.60,31.59,31.60,31.61,31.62,31.60,31.61,31.61,31.59,31.60,31.58,31.58,31.59,31.56,31.55,31.56,31.58,31.57,31.58,31.57,31.57,31.53,31.49,31.52,31.55,31.53,31.54,31.46,31.48,31.49,31.45,31.48,31.46,31.50,31.47,31.45,31.44,31.43,31.43,31.43,31.38,31.38,31.47,31.46,31.50,31.50,31.53,31.51,31.50,31.50,31.47,31.45,31.50,31.48,31.46,31.41,31.44,31.41,31.39,31.45,31.38,31.44,31.43,31.47,31.50,31.48,31.44,31.49,31.44,31.41,31.46,31.40,31.45,31.45,31.47,31.52,31.43,31.52,31.51,31.54,31.50,31.47,31.47,31.40,31.46,31.35,31.44,31.46,31.46,31.44,31.46,31.43,31.44,31.45,31.40,31.47,31.43,31.49,31.48,31.47,31.43,31.42,31.44,31.43,31.43,31.44,31.41,31.41,31.45,31.48,31.45,31.39,31.48,31.37,31.36,31.43,31.45,31.40,31.43,31.43,31.45,31.45,31.42,31.48,31.49,31.49,31.50,31.46,31.43,31.52,31.48,30.08,29.50,29.39,29.21,28.94,28.62,28.86,28.56,27.98,28.02,27.45,27.40,26.59,26.55,25.24,25.87,25.03,25.26,23.84,23.96,23.09,21.63,19.08,16.80,15.33,13.98,12.20,11.56,10.84,10.83,10.56,11.40,10.72,10.04,10.47,11.04,9.95,9.83,10.77,11.01,9.99,9.83,10.86,11.42,10.66,10.96,12.20,12.50,11.84,12.65,12.76,12.19,10.98,11.46,11.61,10.78,9.88,10.63,10.25,9.34,9.67,10.21,9.54,9.00,9.70,9.64,8.78,8.87,9.58,8.87,8.59,9.07,9.13,8.45,8.10,8.91,9.17,9.82,10.09,10.87,9.83,9.63,10.42,10.54,9.93,9.57,10.38,9.68,10.32,9.18,9.07,9.74,9.10,8.26,8.93,9.11,8.21,8.23,8.76,9.02,7.97,8.29,9.02,8.90,8.57,8.60,8.44,8.84,7.67,6.76,7.61,6.93,6.30,6.99,7.56,6.71,6.57,7.66,7.84,7.01,8.21,8.51,7.97,7.59,8.41,8.65,8.32,8.18,8.24,7.60,7.05,7.66,7.45,6.38,6.93,7.40,6.59,6.19,7.06,6.94,6.24,6.35,7.00,6.82,5.86,6.02,5.96,5.53,5.46,5.42,5.15,4.87,4.58,4.69,4.13,3.60,4.12,3.96,2.92,2.62,3.51,4.00,4.02,4.47,5.20,5.60,6.63,7.08,7.92,8.46,7.62,7.30,6.38,5.76,4.99,4.56,3.94,3.62,3.24,3.90,4.36,4.89,4.49,4.77,4.47,5.21,5.40,5.04,4.98,4.56,5.04,5.18,5.64,6.24,6.47,5.52,5.53,4.89,4.86,4.40,4.54,4.83,3.96,3.56,4.57,4.40,3.36,3.72,4.65,4.12,3.66,4.28,5.01,4.84,4.34,5.30,5.55,5.13,4.88,5.90,5.68,6.36,5.82,5.04,5.27,5.16,5.23,5.66,4.94,5.60,5.92,4.97,5.24,6.03,5.90,5.37,5.09,4.36,4.71,4.37,4.04,5.81,4.94,3.95,3.56,3.02,2.00,0.95,0.76,1.05,1.44,1.50,1.53,1.95,2.26,2.38,2.78,2.79,2.75,2.81,3.18,3.77,4.65,4.46,3.46,3.61,4.35,3.86,3.15,4.30,4.49,3.39,3.59,4.52,4.32,3.45,4.17,4.68,4.47,3.75,3.90,2.85,3.33,3.66,2.48,2.51,3.66,3.44,3.67,4.00,4.79,5.21,5.53,5.05,4.64,5.62,5.50,4.68,5.13,6.01,5.30,4.91,5.91,6.16,5.80,5.49,6.43,5.71,6.52,7.11,8.14],[31.04,31.05,30.94,30.95,30.88,30.95,30.82,30.90,31.01,31.04,31.05,31.16,31.12,31.27,31.19,31.23,31.18,31.07,31.04,30.97,30.96,30.77,30.84,30.79,30.71,30.60,30.31,30.16,30.37,30.42,30.47,30.60,30.68,30.73,30.95,30.99,31.09,31.14,31.17,31.16,31.04,31.04,30.81,30.81,30.66,30.50,30.51,30.71,30.85,30.76,30.57,30.54,30.82,30.79,30.60,30.90,30.92,30.83,30.93,31.01,30.89,31.10,31.20,31.04,31.18,31.24,31.20,31.16,31.18,31.05,31.18,31.10,30.96,30.97,30.74,30.85,30.68,30.73,30.54,30.57,30.73,30.69,30.34,30.26,29.90,30.01,30.04,30.00,29.76,30.18,29.27,29.71,28.98,29.68,29.70,29.99,29.68,29.94,29.92,30.35,29.98,30.26,29.99,30.33,30.23,30.23,30.30,30.36,30.50,30.54,30.56,30.60,30.70,30.75,30.69,30.70,30.76,30.76,30.75,30.70,30.87,30.97,31.04,31.05,31.11,31.21,31.16,31.16,31.04,31.09,31.03,30.90,30.87,30.96,31.06,31.01,31.08,31.15,31.13,31.28,31.30,31.31,31.36,31.37,31.34,31.34,31.26,31.21,31.24,31.21,31.24,31.35,31.31,31.32,31.38,31.28,31.38,31.42,31.41,31.46,31.43,31.45,31.48,31.49,31.50,31.51,31.51,31.52,31.50,31.55,31.50,31.52,31.57,31.54,31.53,31.55,31.58,31.55,31.51,31.56,31.56,31.60,31.57,31.62,31.59,31.57,31.58,31.58,31.58,31.57,31.55,31.59,31.60,31.55,31.57,31.58,31.54,31.48,31.55,31.58,31.57,31.53,31.56,31.53,31.57,31.56,31.57,31.57,31.56,31.58,31.58,31.53,31.58,31.61,31.60,31.62,31.61,31.60,31.56,31.59,31.63,31.60,31.61,31.61,31.59,31.58,31.59,31.62,31.63,31.60,31.60,31.57,31.63,31.61,31.62,31.62,31.61,31.62,31.50,31.60,31.59,31.65,31.59,31.63,31.55,31.67,31.63,31.55,31.64,31.63,31.58,31.58,31.66,31.65,31.61,31.66,31.67,31.63,31.64,31.67,31.61,31.65,31.65,31.65,31.63,31.62,31.61,31.65,31.59,31.63,31.66,31.66,31.66,31.65,31.67,31.66,31.66,31.66,31.65,31.64,31.62,31.63,31.66,31.66,31.66,31.65,31.66,31.65,31.66,31.65,31.66,31.66,31.64,31.63,31.65,31.65,31.64,31.66,31.63,31.63,31.64,31.65,31.65,31.65,31.64,31.63,31.62,31.64,31.65,31.64,31.65,31.63,31.64,31.64,31.63,31.63,31.63,31.64,31.62,31.61,31.65,31.63,31.65,31.64,31.64,31.64,31.63,31.63,31.63,31.64,31.65,31.65,31.63,31.63,31.64,31.62,31.62,31.63,31.60,31.61,31.62,31.62,31.61,31.62,31.62,31.63,31.60,31.63,31.62,31.63,31.65,31.65,31.64,31.64,31.62,31.63,31.64,31.62,31.64,31.64,31.64,31.61,31.61,31.62,31.61,31.61,31.61,31.62,31.60,31.62,31.62,31.63,31.61,31.61,31.62,31.63,31.62,31.62,31.61,31.62,31.62,31.61,31.62,31.61,31.61,31.60,31.60,31.60,31.60,31.59,31.58,31.60,31.62,31.61,31.60,31.59,31.60,31.59,31.62,31.60,31.61,31.62,31.61,31.60,31.61,31.59,31.60,31.60,31.60,31.60,31.61,31.60,31.61,31.61,31.61,31.62,31.59,31.61,31.59,31.59,31.58,31.58,31.58,31.58,31.58,31.59,31.60,31.59,31.59,31.59,31.58,31.58,31.57,31.57,31.58,31.54,31.54,31.55,31.56,31.57,31.57,31.58,31.56,31.51,31.49,31.49,31.51,31.50,31.51,31.46,31.46,31.46,31.44,31.48,31.46,31.49,31.45,31.44,31.42,31.43,31.39,31.40,31.35,31.35,31.45,31.43,31.48,31.48,31.50,31.46,31.48,31.48,31.43,31.38,31.47,31.44,31.40,31.38,31.38,31.35,31.34,31.40,31.42,31.42,31.41,31.42,31.45,31.44,31.38,31.44,31.37,31.36,31.40,31.38,31.39,31.41,31.41,31.48,31.38,31.50,31.50,31.52,31.48,31.43,31.45,31.41,31.43,31.33,31.39,31.41,31.40,31.39,31.43,31.38,31.38,31.41,31.38,31.45,31.40,31.46,31.44,31.43,31.40,31.37,31.38,31.34,31.37,31.35,31.40,31.40,31.40,31.44,31.40,31.39,31.40,31.33,31.29,31.38,31.41,31.35,31.40,31.41,31.42,31.40,31.36,31.44,31.46,31.42,31.46,31.42,31.38,31.47,31.45,30.09,29.48,29.36,29.14,28.93,28.63,28.81,28.63,27.98,28.08,27.50,27.40,26.64,26.58,25.17,25.86,24.92,25.29,23.90,24.06,23.15,21.61,19.10,16.41,15.08,13.38,11.81,11.28,10.72,11.01,10.66,11.65,10.94,10.31,10.80,11.51,10.37,10.26,11.30,11.58,10.50,10.38,11.39,12.00,11.11,11.34,12.42,12.95,12.20,13.12,13.41,12.65,11.42,12.06,12.15,11.22,10.44,11.17,10.70,9.80,10.10,10.56,9.84,9.30,10.08,9.81,8.98,9.26,9.81,8.95,8.80,9.25,9.24,8.46,8.19,8.87,9.27,9.87,10.14,10.67,9.83,9.73,10.46,10.48,9.87,9.66,10.43,9.72,10.49,9.41,9.13,10.07,9.53,8.39,9.25,9.62,8.60,8.46,9.22,9.49,8.27,8.51,9.38,9.35,8.70,8.84,8.66,8.88,7.84,7.00,7.83,7.16,6.46,7.34,7.79,6.78,6.73,7.94,7.99,7.00,8.47,8.57,7.95,7.53,8.33,8.45,8.11,8.03,8.17,7.32,6.84,7.48,7.40,6.33,6.79,7.49,6.80,6.21,7.33,7.21,6.34,6.42,7.30,7.21,5.94,6.38,6.21,5.61,5.57,5.49,5.15,4.69,4.82,4.71,4.10,3.62,4.02,3.84,3.12,2.78,3.54,3.81,3.78,4.07,4.95,5.38,6.18,6.47,7.30,7.71,6.99,6.77,5.98,5.42,4.56,4.09,3.68,3.30,2.90,3.83,4.33,4.70,4.25,4.78,4.49,5.12,5.29,4.94,4.88,4.19,4.91,4.87,5.30,5.78,6.00,5.09,5.19,4.60,4.72,4.08,4.23,4.43,3.65,3.26,4.14,4.02,3.04,3.52,4.34,3.80,3.38,4.20,4.82,4.67,4.24,5.19,5.53,5.02,4.88,5.97,5.55,6.16,5.79,4.96,5.09,4.92,5.17,5.59,4.84,5.65,6.06,5.10,5.26,6.14,6.05,5.60,5.21,4.46,4.47,4.38,4.13,5.48,4.69,3.91,3.29,3.12,2.17,1.32,0.89,0.76,1.05,1.36,1.51,1.53,1.94,2.17,2.49,2.78,2.77,2.78,3.46,3.96,4.63,4.60,3.77,3.60,4.34,3.96,3.33,4.27,4.50,3.48,3.62,4.55,4.33,3.46,4.13,4.69,4.37,3.75,3.95,3.08,3.47,3.54,2.74,2.58,3.56,3.62,3.85,4.19,4.91,5.25,5.66,5.23,4.60,5.60,5.47,4.79,5.05,5.95,5.47,4.90,5.81,6.24,5.79,5.43,6.14,5.58,6.17,6.86,7.76],[31.03,31.06,30.94,30.96,30.85,30.92,30.79,30.85,30.93,31.01,30.98,31.10,31.07,31.19,31.12,31.15,31.11,31.02,30.95,30.88,30.86,30.79,30.78,30.73,30.69,30.55,30.36,30.27,30.52,30.47,30.54,30.60,30.72,30.73,30.90,30.96,31.04,31.10,31.04,31.08,30.98,31.00,30.83,30.81,30.71,30.53,30.62,30.73,30.82,30.74,30.69,30.55,30.78,30.72,30.58,30.84,30.82,30.83,30.88,30.92,30.91,31.03,31.15,31.01,31.12,31.17,31.11,31.10,31.10,31.02,31.11,31.05,30.94,30.88,30.77,30.79,30.66,30.65,30.51,30.63,30.59,30.71,30.37,30.28,30.04,30.01,29.94,29.97,29.65,30.15,29.07,29.59,29.02,29.55,29.56,29.99,29.66,29.80,29.96,30.30,29.96,30.20,29.93,30.34,30.23,30.15,30.26,30.30,30.48,30.45,30.50,30.59,30.67,30.76,30.67,30.64,30.76,30.81,30.77,30.73,30.84,31.05,31.08,31.05,31.09,31.16,31.16,31.18,31.00,31.02,31.02,30.87,30.90,30.96,31.03,31.00,31.09,31.19,31.10,31.24,31.25,31.29,31.32,31.34,31.31,31.27,31.24,31.18,31.22,31.18,31.23,31.35,31.30,31.29,31.32,31.21,31.38,31.40,31.39,31.42,31.40,31.41,31.42,31.48,31.46,31.43,31.48,31.50,31.47,31.51,31.50,31.49,31.55,31.54,31.52,31.52,31.57,31.56,31.51,31.54,31.57,31.59,31.57,31.61,31.61,31.58,31.58,31.60,31.60,31.57,31.56,31.60,31.60,31.57,31.59,31.59,31.56,31.47,31.55,31.56,31.58,31.53,31.58,31.54,31.61,31.60,31.56,31.58,31.60,31.60,31.55,31.55,31.61,31.61,31.62,31.63,31.63,31.62,31.59,31.62,31.65,31.58,31.64,31.62,31.61,31.61,31.61,31.65,31.64,31.63,31.63,31.60,31.64,31.63,31.66,31.62,31.63,31.66,31.55,31.63,31.62,31.67,31.61,31.65,31.59,31.68,31.65,31.60,31.66,31.64,31.58,31.63,31.67,31.65,31.64,31.67,31.68,31.66,31.66,31.68,31.63,31.68,31.66,31.66,31.65,31.64,31.62,31.66,31.63,31.63,31.66,31.65,31.67,31.65,31.67,31.66,31.65,31.65,31.64,31.63,31.60,31.61,31.66,31.65,31.65,31.64,31.65,31.65,31.65,31.64,31.65,31.66,31.63,31.62,31.64,31.65,31.63,31.66,31.64,31.63,31.64,31.65,31.65,31.65,31.64,31.63,31.62,31.64,31.64,31.64,31.64,31.62,31.63,31.63,31.63,31.62,31.62,31.63,31.62,31.63,31.64,31.61,31.63,31.62,31.64,31.63,31.63,31.63,31.63,31.62,31.63,31.64,31.62,31.62,31.63,31.61,31.62,31.62,31.61,31.62,31.62,31.63,31.62,31.63,31.62,31.63,31.61,31.63,31.62,31.63,31.64,31.63,31.63,31.62,31.63,31.61,31.63,31.61,31.63,31.63,31.63,31.61,31.60,31.61,31.62,31.60,31.61,31.60,31.61,31.62,31.61,31.62,31.60,31.60,31.60,31.60,31.60,31.61,31.61,31.60,31.61,31.61,31.61,31.60,31.59,31.61,31.61,31.60,31.60,31.59,31.59,31.61,31.61,31.61,31.60,31.58,31.58,31.58,31.62,31.60,31.62,31.61,31.60,31.61,31.60,31.58,31.59,31.58,31.61,31.59,31.61,31.59,31.60,31.60,31.60,31.61,31.59,31.61,31.57,31.59,31.57,31.57,31.58,31.58,31.57,31.57,31.59,31.58,31.59,31.59,31.58,31.57,31.56,31.55,31.57,31.54,31.52,31.54,31.55,31.56,31.56,31.57,31.55,31.49,31.46,31.49,31.53,31.50,31.50,31.42,31.48,31.48,31.44,31.46,31.44,31.48,31.45,31.41,31.42,31.41,31.41,31.41,31.36,31.34,31.45,31.44,31.49,31.48,31.51,31.46,31.50,31.49,31.43,31.37,31.48,31.44,31.42,31.36,31.39,31.36,31.34,31.39,31.43,31.39,31.42,31.41,31.48,31.46,31.39,31.42,31.37,31.36,31.41,31.35,31.40,31.42,31.43,31.49,31.41,31.50,31.49,31.51,31.47,31.43,31.45,31.39,31.43,31.33,31.40,31.43,31.41,31.41,31.44,31.39,31.39,31.41,31.37,31.44,31.41,31.47,31.47,31.45,31.38,31.37,31.40,31.37,31.38,31.37,31.42,31.46,31.44,31.43,31.43,31.39,31.39,31.32,31.29,31.38,31.40,31.37,31.40,31.42,31.44,31.40,31.36,31.46,31.47,31.42,31.47,31.42,31.38,31.48,31.47,30.25,29.47,29.49,29.24,29.11,28.86,29.03,28.78,28.34,28.36,27.75,27.66,26.56,26.58,25.20,25.99,25.26,25.37,23.79,23.71,22.68,21.03,18.61,16.39,14.88,13.66,11.69,11.20,10.54,10.52,10.14,10.80,10.34,9.92,10.13,10.79,9.80,9.65,10.40,10.69,10.11,9.75,10.62,11.22,10.65,10.95,12.12,12.33,11.62,12.44,12.49,12.01,10.67,11.13,11.15,10.40,9.56,10.16,9.86,9.13,9.23,9.73,9.14,8.63,9.28,9.08,8.42,8.52,9.22,8.23,8.01,8.65,8.59,7.98,7.46,8.50,9.01,9.51,9.70,10.43,9.63,9.48,10.02,10.31,9.34,9.15,9.88,9.37,9.82,8.86,8.67,9.45,8.79,7.60,8.60,8.94,7.87,7.62,8.36,8.67,7.63,8.15,8.66,8.74,8.39,8.48,8.25,8.49,7.31,6.68,7.35,6.80,6.25,6.90,7.18,6.49,6.51,7.47,7.47,6.63,8.05,8.23,7.50,7.22,8.21,8.43,7.85,7.77,7.88,7.22,6.61,7.32,7.09,6.15,6.60,7.12,6.53,6.00,7.04,6.72,6.15,6.32,6.88,6.68,5.81,6.04,5.83,5.48,5.36,5.25,4.89,4.61,4.52,4.18,4.08,3.44,4.00,3.67,2.69,2.63,3.27,3.81,3.52,3.87,4.62,5.00,5.91,6.30,7.21,7.65,6.79,6.49,5.88,5.00,4.23,3.72,3.36,3.07,2.74,3.56,3.89,4.24,3.96,4.42,4.06,4.92,5.16,4.71,4.65,4.25,4.70,4.64,5.15,5.73,5.99,5.00,5.14,4.47,4.38,3.65,4.08,4.23,3.31,2.84,3.87,3.59,2.58,3.08,3.92,3.55,2.81,3.57,4.43,4.01,3.87,4.75,4.98,4.60,4.53,5.39,5.24,5.71,5.45,4.79,5.07,4.91,5.00,5.56,4.70,5.63,6.05,4.97,5.22,6.03,5.99,5.41,5.06,4.55,4.36,4.37,4.00,5.35,4.85,3.94,3.37,2.97,2.11,1.49,1.26,0.89,0.76,0.95,1.28,1.48,1.45,1.77,2.33,2.68,2.80,2.92,3.32,3.67,4.57,4.59,3.47,3.41,4.28,3.67,2.88,4.03,4.11,2.96,3.17,4.36,4.09,3.24,3.93,4.47,4.22,3.72,3.83,2.92,3.45,3.45,2.71,2.71,3.55,3.55,3.83,3.97,4.76,5.06,5.45,5.04,4.33,5.40,5.32,4.56,4.89,5.60,5.15,4.70,5.51,5.82,5.42,5.02,5.64,5.17,5.97,6.58,7.43],[30.98,31.03,30.93,30.95,30.84,30.90,30.80,30.87,30.95,31.00,31.00,31.09,31.04,31.16,31.12,31.13,31.12,30.98,30.94,30.85,30.86,30.76,30.80,30.71,30.68,30.57,30.33,30.36,30.66,30.53,30.45,30.58,30.68,30.69,30.89,30.92,31.01,31.09,30.98,31.05,30.99,30.95,30.81,30.79,30.66,30.58,30.76,30.74,30.82,30.75,30.77,30.60,30.84,30.76,30.57,30.81,30.79,30.81,30.91,30.89,30.94,31.00,31.14,30.99,31.11,31.10,31.05,31.09,31.07,30.98,31.05,31.02,30.93,30.87,30.78,30.78,30.66,30.66,30.44,30.55,30.60,30.61,30.27,30.13,29.87,29.90,29.84,29.77,29.46,30.04,28.73,29.48,28.44,29.34,29.30,29.84,29.65,29.79,29.79,30.19,30.12,30.04,29.81,30.27,30.17,30.13,30.28,30.26,30.46,30.51,30.53,30.64,30.76,30.81,30.68,30.67,30.83,30.81,30.79,30.75,30.87,31.06,31.06,31.03,31.08,31.15,31.16,31.19,31.03,31.01,31.02,30.86,30.90,30.97,31.00,31.01,31.09,31.17,31.08,31.23,31.23,31.25,31.29,31.32,31.25,31.24,31.21,31.18,31.20,31.16,31.22,31.34,31.27,31.30,31.30,31.21,31.38,31.40,31.38,31.45,31.41,31.45,31.41,31.48,31.48,31.44,31.46,31.50,31.49,31.50,31.50,31.50,31.55,31.54,31.51,31.52,31.56,31.55,31.51,31.54,31.56,31.59,31.57,31.61,31.61,31.58,31.58,31.59,31.60,31.58,31.58,31.60,31.61,31.58,31.58,31.60,31.56,31.50,31.55,31.57,31.59,31.58,31.57,31.56,31.61,31.59,31.60,31.60,31.61,31.60,31.59,31.59,31.62,31.64,31.63,31.64,31.63,31.62,31.62,31.63,31.65,31.62,31.64,31.64,31.62,31.64,31.62,31.66,31.65,31.63,31.64,31.61,31.65,31.65,31.67,31.64,31.64,31.66,31.59,31.65,31.64,31.68,31.64,31.66,31.60,31.68,31.66,31.62,31.68,31.64,31.63,31.65,31.68,31.66,31.66,31.68,31.69,31.67,31.67,31.68,31.65,31.68,31.67,31.67,31.66,31.66,31.64,31.66,31.61,31.64,31.67,31.66,31.67,31.65,31.67,31.66,31.65,31.65,31.64,31.63,31.61,31.62,31.66,31.65,31.66,31.65,31.66,31.66,31.65,31.65,31.65,31.66,31.64,31.63,31.64,31.65,31.63,31.66,31.64,31.63,31.64,31.66,31.65,31.65,31.64,31.63,31.62,31.64,31.64,31.65,31.65,31.63,31.64,31.64,31.63,31.62,31.63,31.64,31.62,31.63,31.65,31.62,31.64,31.63,31.65,31.63,31.63,31.63,31.64,31.62,31.63,31.65,31.63,31.63,31.63,31.62,31.62,31.62,31.62,31.62,31.63,31.63,31.63,31.63,31.63,31.63,31.61,31.64,31.63,31.64,31.65,31.63,31.64,31.62,31.64,31.62,31.65,31.62,31.64,31.64,31.64,31.62,31.60,31.62,31.62,31.63,31.61,31.62,31.61,31.62,31.61,31.62,31.61,31.62,31.61,31.62,31.61,31.63,31.62,31.62,31.62,31.62,31.63,31.62,31.61,31.62,31.62,31.61,31.61,31.60,31.60,31.62,31.63,31.63,31.61,31.61,31.61,31.61,31.63,31.62,31.63,31.63,31.62,31.62,31.62,31.60,31.60,31.61,31.62,31.61,31.62,31.62,31.62,31.62,31.61,31.63,31.61,31.62,31.60,31.61,31.59,31.59,31.59,31.59,31.59,31.59,31.60,31.60,31.60,31.60,31.59,31.59,31.58,31.58,31.59,31.55,31.55,31.56,31.57,31.57,31.56,31.57,31.57,31.52,31.49,31.52,31.55,31.52,31.52,31.46,31.51,31.51,31.48,31.49,31.47,31.50,31.48,31.45,31.45,31.44,31.45,31.45,31.40,31.40,31.48,31.48,31.51,31.50,31.54,31.50,31.52,31.50,31.47,31.43,31.49,31.47,31.45,31.40,31.40,31.39,31.37,31.42,31.45,31.44,31.47,31.47,31.51,31.48,31.44,31.48,31.42,31.41,31.46,31.41,31.44,31.45,31.46,31.51,31.42,31.51,31.50,31.53,31.49,31.46,31.48,31.43,31.46,31.38,31.44,31.47,31.45,31.45,31.47,31.43,31.44,31.43,31.41,31.46,31.43,31.48,31.49,31.46,31.42,31.41,31.44,31.41,31.43,31.42,31.45,31.49,31.48,31.47,31.49,31.44,31.46,31.40,31.32,31.43,31.44,31.39,31.42,31.44,31.44,31.43,31.40,31.45,31.49,31.47,31.50,31.45,31.44,31.51,31.49,30.11,29.35,29.39,29.12,28.94,28.75,28.87,28.55,27.99,27.91,27.28,26.90,26.09,25.98,24.88,25.55,24.83,25.05,23.44,23.11,22.24,20.63,17.94,16.08,14.45,13.48,11.26,10.78,10.20,10.05,9.95,10.52,9.98,9.42,9.82,10.36,9.30,9.31,10.15,10.37,9.47,9.41,10.28,10.81,10.14,10.51,11.64,11.85,11.30,12.04,12.14,11.66,10.44,10.84,10.89,10.14,9.18,9.95,9.58,8.83,8.94,9.52,8.86,8.20,8.89,8.90,8.02,7.99,8.80,7.96,7.50,8.14,8.20,7.66,7.08,8.18,8.47,9.08,9.37,10.00,9.05,8.89,9.58,9.68,8.95,8.66,9.47,8.83,9.43,8.34,8.09,9.01,8.39,7.28,8.09,8.55,7.63,7.33,8.12,8.37,7.40,7.94,8.35,8.49,8.20,8.22,8.00,8.23,7.22,6.36,6.90,6.38,5.81,6.55,6.91,6.03,6.03,7.00,7.07,6.22,7.47,7.62,7.11,6.86,7.76,7.96,7.61,7.46,7.45,6.94,6.35,6.93,6.77,5.90,6.23,6.71,6.21,5.59,6.61,6.41,5.97,5.93,6.58,6.44,5.63,5.74,5.63,5.21,5.16,4.97,4.76,4.60,4.39,4.24,3.82,3.49,3.66,3.23,2.49,2.47,3.07,3.32,3.58,3.74,4.27,4.81,5.64,6.12,7.07,7.53,6.73,6.36,5.56,5.06,4.12,3.76,3.40,2.97,2.55,3.35,3.87,4.27,3.73,4.26,3.89,4.76,4.90,4.42,4.42,3.75,4.44,4.34,4.98,5.65,5.78,4.82,4.93,4.15,4.14,3.40,3.57,4.03,3.14,2.81,3.31,3.36,2.58,3.14,3.38,3.24,2.59,3.31,4.02,3.78,3.72,4.52,4.70,4.38,4.32,5.35,5.24,5.87,5.45,4.62,4.91,4.97,5.04,5.50,4.84,5.54,5.92,4.90,5.18,5.89,5.76,5.28,4.90,4.34,4.36,4.37,4.08,5.42,4.75,4.00,3.43,3.10,2.18,1.40,1.41,1.26,0.93,0.77,0.96,1.34,1.40,1.55,1.99,2.45,2.45,2.59,2.97,3.45,4.16,4.06,3.17,3.23,3.77,3.27,2.80,3.55,3.64,2.74,3.10,4.03,3.69,3.24,3.70,4.28,4.17,3.58,3.80,2.90,3.48,3.51,2.88,2.84,3.64,3.47,3.66,3.99,4.71,4.94,5.24,4.98,4.35,5.02,5.02,4.35,4.62,5.32,4.93,4.38,5.23,5.54,5.17,4.70,5.47,5.03,5.79,6.46,7.41],[31.02,31.12,30.98,30.99,30.81,30.89,30.75,30.78,30.96,31.01,31.00,31.13,31.07,31.25,31.18,31.20,31.14,31.03,30.97,30.87,30.91,30.74,30.81,30.67,30.66,30.56,30.24,30.18,30.39,30.32,30.43,30.47,30.50,30.67,30.84,30.93,31.03,31.11,31.11,31.13,30.96,30.95,30.69,30.69,30.57,30.29,30.47,30.66,30.80,30.59,30.68,30.53,30.78,30.77,30.52,30.84,30.81,30.80,30.87,30.93,30.89,31.06,31.18,31.02,31.16,31.21,31.16,31.12,31.15,31.00,31.14,31.07,30.91,30.85,30.74,30.70,30.61,30.64,30.39,30.51,30.56,30.63,30.27,30.15,29.68,29.76,29.87,29.83,29.68,30.14,28.94,29.56,28.54,29.42,29.50,29.83,29.61,29.85,29.66,30.13,29.88,30.09,29.80,30.22,30.13,30.08,30.23,30.31,30.44,30.48,30.52,30.58,30.69,30.76,30.62,30.58,30.70,30.81,30.69,30.64,30.82,31.07,31.07,31.05,31.14,31.24,31.19,31.20,30.99,31.09,31.04,30.88,30.93,30.93,31.02,30.97,31.06,31.18,31.10,31.31,31.29,31.31,31.34,31.36,31.29,31.30,31.27,31.22,31.26,31.21,31.25,31.38,31.32,31.34,31.34,31.25,31.42,31.45,31.40,31.48,31.46,31.51,31.48,31.51,31.50,31.49,31.49,31.52,31.51,31.55,31.49,31.51,31.55,31.54,31.52,31.54,31.57,31.56,31.51,31.55,31.58,31.59,31.57,31.61,31.60,31.57,31.57,31.59,31.59,31.58,31.58,31.60,31.61,31.57,31.59,31.60,31.56,31.54,31.56,31.58,31.58,31.56,31.58,31.58,31.61,31.60,31.59,31.58,31.60,31.57,31.59,31.57,31.58,31.63,31.61,31.63,31.60,31.61,31.61,31.60,31.63,31.60,31.62,31.62,31.61,31.62,31.61,31.63,31.64,31.60,31.61,31.59,31.63,31.62,31.65,31.61,31.61,31.62,31.57,31.62,31.61,31.65,31.62,31.64,31.59,31.67,31.65,31.61,31.65,31.64,31.59,31.61,31.68,31.66,31.63,31.67,31.69,31.65,31.65,31.67,31.62,31.66,31.66,31.66,31.63,31.62,31.63,31.65,31.57,31.62,31.66,31.67,31.66,31.65,31.67,31.67,31.66,31.66,31.64,31.64,31.61,31.63,31.66,31.66,31.66,31.66,31.66,31.66,31.66,31.65,31.66,31.66,31.64,31.64,31.65,31.66,31.64,31.66,31.64,31.64,31.64,31.66,31.66,31.65,31.64,31.63,31.63,31.64,31.65,31.64,31.65,31.64,31.64,31.64,31.64,31.63,31.63,31.64,31.63,31.63,31.65,31.63,31.64,31.64,31.65,31.64,31.64,31.63,31.64,31.63,31.64,31.65,31.64,31.64,31.64,31.63,31.63,31.63,31.61,31.62,31.63,31.63,31.62,31.63,31.63,31.63,31.61,31.64,31.63,31.64,31.66,31.64,31.64,31.64,31.64,31.63,31.65,31.63,31.64,31.65,31.64,31.63,31.61,31.62,31.62,31.63,31.61,31.63,31.62,31.63,31.62,31.63,31.61,31.63,31.62,31.64,31.63,31.63,31.62,31.62,31.62,31.62,31.63,31.62,31.62,31.63,31.62,31.62,31.62,31.60,31.60,31.61,31.63,31.62,31.62,31.61,31.62,31.62,31.64,31.62,31.64,31.63,31.62,31.62,31.62,31.59,31.61,31.61,31.62,31.63,31.62,31.62,31.62,31.62,31.61,31.63,31.61,31.62,31.61,31.61,31.60,31.59,31.58,31.58,31.58,31.60,31.60,31.61,31.60,31.59,31.59,31.60,31.58,31.58,31.58,31.56,31.55,31.56,31.58,31.57,31.58,31.57,31.57,31.52,31.51,31.52,31.55,31.53,31.54,31.48,31.52,31.52,31.48,31.50,31.48,31.51,31.49,31.47,31.46,31.45,31.45,31.46,31.42,31.41,31.49,31.48,31.53,31.52,31.55,31.51,31.52,31.52,31.48,31.45,31.52,31.51,31.49,31.44,31.45,31.43,31.40,31.45,31.47,31.46,31.49,31.48,31.52,31.49,31.45,31.49,31.43,31.40,31.47,31.43,31.45,31.46,31.49,31.53,31.47,31.55,31.54,31.55,31.51,31.47,31.50,31.45,31.48,31.40,31.45,31.47,31.45,31.45,31.48,31.43,31.44,31.46,31.44,31.49,31.47,31.51,31.53,31.51,31.46,31.43,31.45,31.41,31.42,31.41,31.46,31.50,31.50,31.48,31.48,31.45,31.46,31.39,31.36,31.42,31.46,31.43,31.49,31.49,31.49,31.46,31.43,31.50,31.51,31.49,31.50,31.47,31.44,31.51,31.50,30.21,29.45,29.28,29.08,28.85,28.49,28.73,28.56,27.75,27.84,27.26,27.12,26.39,26.35,25.29,25.82,25.07,25.09,23.67,23.69,22.85,21.37,18.80,16.50,15.09,13.61,11.77,11.06,10.25,10.31,10.05,10.78,10.27,9.68,10.14,10.80,9.79,9.59,10.53,10.81,9.89,9.64,10.75,11.34,10.74,11.07,12.23,12.52,11.78,12.65,12.64,11.87,10.89,11.50,11.36,10.57,9.86,10.34,9.95,9.25,9.45,9.69,9.14,8.78,9.30,9.12,8.45,8.52,8.99,8.35,8.17,8.57,8.55,7.99,7.75,8.13,8.72,9.28,9.44,10.07,9.28,9.08,9.77,10.06,9.43,9.14,9.94,9.38,10.07,9.04,8.72,9.48,8.94,8.08,8.62,8.87,8.13,7.93,8.52,8.76,7.79,8.20,8.75,8.83,8.35,8.41,8.28,8.60,7.49,6.86,7.40,6.62,6.27,6.96,7.33,6.47,6.54,7.48,7.61,6.70,8.02,8.17,7.61,7.41,8.08,8.12,7.89,7.86,7.87,7.37,6.81,7.29,7.23,6.42,6.63,7.27,6.73,6.15,7.09,6.95,6.37,6.37,6.96,6.96,6.00,6.27,6.00,5.68,5.63,5.36,5.07,4.63,4.91,4.79,4.22,3.69,4.21,3.67,3.03,2.93,3.40,3.60,3.60,3.81,4.70,5.14,5.80,6.23,6.80,7.23,6.59,6.32,5.73,5.24,4.38,3.75,3.58,2.86,2.82,3.65,4.04,4.36,3.95,4.40,3.99,4.79,5.02,4.47,4.44,3.53,4.60,4.43,5.10,5.59,5.70,4.98,4.90,4.22,4.37,3.35,3.65,4.06,3.03,2.58,3.55,3.68,2.86,3.15,4.09,3.48,2.80,3.75,4.71,4.42,3.95,5.15,5.05,4.91,4.84,5.62,5.47,5.93,5.76,4.91,5.33,5.23,5.35,5.86,5.24,6.01,6.17,5.24,5.55,6.35,6.10,5.53,5.26,4.71,4.67,4.66,4.42,5.77,5.05,4.14,3.73,3.26,2.40,1.75,1.63,1.56,1.30,0.91,0.77,1.01,1.37,1.64,1.96,2.60,2.70,2.93,3.36,3.61,4.26,4.19,3.38,3.50,3.99,3.52,2.78,4.09,4.37,3.18,3.49,4.63,4.45,3.43,4.43,5.03,4.78,4.06,4.35,3.31,3.84,4.09,3.07,3.13,4.07,3.93,3.94,4.31,4.80,5.29,5.51,5.23,4.64,5.53,5.43,4.64,5.04,5.89,5.25,4.74,5.61,5.89,5.41,5.09,5.75,5.30,5.99,6.63,7.66],[31.04,31.11,31.02,31.01,30.84,30.91,30.78,30.81,30.95,31.02,31.01,31.15,31.04,31.23,31.14,31.16,31.14,31.01,30.95,30.87,30.88,30.77,30.82,30.70,30.66,30.58,30.20,30.16,30.42,30.49,30.50,30.60,30.70,30.71,30.88,30.92,31.04,31.13,31.08,31.12,30.97,30.99,30.82,30.76,30.66,30.36,30.50,30.67,30.75,30.67,30.59,30.48,30.75,30.70,30.55,30.83,30.80,30.76,30.84,30.91,30.86,31.04,31.15,30.99,31.15,31.20,31.14,31.14,31.14,30.98,31.15,31.07,30.92,30.87,30.75,30.73,30.65,30.69,30.43,30.56,30.55,30.62,30.36,30.15,29.81,29.79,29.92,29.74,29.63,30.04,28.90,29.52,28.67,29.39,29.37,29.85,29.56,29.81,29.68,30.22,29.86,30.05,29.76,30.25,30.11,30.07,30.26,30.26,30.44,30.46,30.59,30.61,30.66,30.82,30.67,30.64,30.74,30.87,30.76,30.74,30.87,31.10,31.11,31.08,31.13,31.25,31.21,31.22,31.03,31.10,31.09,30.89,30.93,30.97,31.04,30.98,31.12,31.23,31.11,31.27,31.26,31.30,31.31,31.37,31.26,31.29,31.28,31.23,31.26,31.21,31.21,31.36,31.29,31.30,31.31,31.23,31.41,31.46,31.39,31.49,31.44,31.49,31.45,31.51,31.50,31.49,31.48,31.53,31.51,31.51,31.50,31.50,31.56,31.53,31.53,31.54,31.58,31.55,31.49,31.55,31.53,31.59,31.53,31.61,31.59,31.53,31.56,31.57,31.59,31.56,31.51,31.59,31.60,31.52,31.57,31.60,31.49,31.47,31.53,31.58,31.55,31.53,31.58,31.54,31.61,31.58,31.58,31.57,31.58,31.58,31.58,31.52,31.58,31.59,31.61,31.63,31.62,31.61,31.55,31.60,31.63,31.61,31.62,31.62,31.61,31.57,31.62,31.63,31.64,31.61,31.61,31.60,31.62,31.63,31.65,31.62,31.61,31.63,31.56,31.63,31.62,31.67,31.63,31.65,31.60,31.67,31.66,31.61,31.65,31.64,31.61,31.61,31.67,31.66,31.64,31.67,31.68,31.61,31.66,31.67,31.59,31.67,31.67,31.66,31.64,31.62,31.63,31.66,31.58,31.63,31.66,31.66,31.66,31.65,31.67,31.66,31.66,31.65,31.65,31.64,31.61,31.63,31.66,31.66,31.66,31.66,31.66,31.66,31.66,31.65,31.65,31.66,31.65,31.64,31.65,31.65,31.64,31.66,31.64,31.64,31.64,31.66,31.66,31.66,31.65,31.63,31.63,31.64,31.65,31.65,31.65,31.64,31.64,31.64,31.63,31.63,31.63,31.64,31.63,31.64,31.65,31.62,31.64,31.63,31.65,31.64,31.64,31.64,31.64,31.63,31.63,31.65,31.63,31.63,31.64,31.63,31.63,31.63,31.63,31.63,31.63,31.63,31.63,31.64,31.64,31.63,31.61,31.63,31.62,31.63,31.65,31.64,31.64,31.63,31.62,31.63,31.65,31.62,31.64,31.65,31.64,31.62,31.61,31.62,31.62,31.62,31.61,31.62,31.62,31.63,31.62,31.63,31.60,31.61,31.61,31.62,31.62,31.62,31.62,31.62,31.61,31.61,31.62,31.61,31.61,31.61,31.61,31.61,31.61,31.58,31.59,31.60,31.61,31.62,31.61,31.60,31.60,31.60,31.63,31.60,31.63,31.62,31.62,31.62,31.61,31.59,31.59,31.60,31.61,31.61,31.61,31.61,31.61,31.61,31.60,31.62,31.60,31.61,31.58,31.59,31.58,31.58,31.58,31.58,31.57,31.59,31.59,31.59,31.59,31.59,31.58,31.57,31.57,31.56,31.57,31.55,31.54,31.55,31.56,31.56,31.57,31.57,31.56,31.51,31.47,31.51,31.54,31.53,31.51,31.46,31.51,31.51,31.46,31.49,31.46,31.48,31.47,31.44,31.44,31.43,31.43,31.43,31.38,31.38,31.47,31.45,31.51,31.50,31.52,31.49,31.52,31.51,31.47,31.40,31.51,31.49,31.47,31.40,31.43,31.40,31.35,31.41,31.42,31.42,31.44,31.44,31.50,31.48,31.42,31.44,31.38,31.35,31.45,31.39,31.42,31.43,31.45,31.51,31.45,31.53,31.51,31.53,31.48,31.44,31.47,31.43,31.45,31.35,31.40,31.44,31.42,31.41,31.44,31.39,31.39,31.42,31.41,31.45,31.45,31.48,31.51,31.49,31.41,31.39,31.40,31.37,31.36,31.35,31.41,31.45,31.48,31.44,31.44,31.41,31.39,31.35,31.30,31.37,31.42,31.40,31.46,31.46,31.47,31.45,31.39,31.47,31.50,31.46,31.48,31.44,31.40,31.49,31.50,30.17,29.41,29.28,29.10,28.85,28.67,28.75,28.60,27.81,28.02,27.38,27.20,26.30,26.45,25.19,25.96,25.03,25.23,23.52,23.50,22.55,20.95,18.51,15.95,14.63,13.20,11.35,10.75,10.07,9.91,9.62,10.23,9.90,9.52,9.72,10.28,9.58,9.42,10.09,10.49,9.80,9.57,10.41,11.17,10.55,10.95,12.01,12.34,11.63,12.34,12.53,11.72,10.73,11.10,11.16,10.33,9.61,10.03,9.77,9.06,9.22,9.43,9.02,8.56,9.05,8.92,8.17,8.48,8.83,8.10,7.92,8.42,8.29,7.52,7.26,8.03,8.47,9.20,9.15,9.83,9.22,8.97,9.47,9.89,9.29,8.91,9.59,9.33,9.81,8.97,8.67,9.39,8.97,7.93,8.58,8.96,8.15,7.89,8.45,8.84,7.76,8.05,8.58,8.69,8.26,8.28,8.00,8.32,7.43,6.76,7.23,6.68,6.27,6.96,7.25,6.32,6.52,7.51,7.45,6.59,8.08,8.17,7.55,7.15,8.01,8.29,8.00,7.92,7.98,7.49,6.74,7.31,7.26,6.27,6.79,7.34,6.75,6.24,7.20,6.99,6.50,6.40,7.00,7.04,6.16,6.28,6.00,5.76,5.74,5.41,5.09,4.67,5.02,4.81,4.20,3.76,4.26,3.75,3.06,3.18,3.62,3.55,3.58,3.53,4.23,4.65,5.73,6.07,6.79,7.11,6.23,6.20,5.72,4.73,4.17,3.38,3.37,2.51,2.80,3.48,3.84,4.06,3.61,4.22,3.63,4.60,4.74,4.23,4.21,3.18,4.28,3.95,4.61,5.27,5.31,4.49,4.64,3.85,4.05,3.27,3.53,3.80,2.68,2.56,3.55,3.37,2.63,3.11,3.89,3.38,3.08,3.81,4.48,4.11,3.99,4.89,4.89,4.65,4.67,5.54,5.43,5.89,5.65,4.86,5.24,5.22,5.23,5.89,5.23,6.06,6.22,5.33,5.75,6.44,6.27,5.77,5.35,4.86,4.82,4.88,4.66,5.97,5.24,4.35,3.95,3.60,2.69,2.05,1.75,1.62,1.65,1.29,0.94,0.77,1.13,1.63,1.87,2.47,2.67,3.10,3.45,3.75,4.68,4.57,3.49,3.56,4.35,3.56,2.95,4.21,4.29,3.18,3.57,4.61,4.41,3.56,4.39,4.73,4.67,4.05,4.39,3.47,3.86,4.17,3.34,3.22,4.17,4.08,4.13,4.49,5.08,5.31,5.61,5.55,4.73,5.60,5.51,4.82,5.04,5.76,5.23,4.73,5.52,5.77,5.33,5.02,5.54,5.22,5.92,6.81,7.43],[31.08,31.12,31.03,31.00,30.91,30.95,30.80,30.91,30.97,31.03,31.01,31.13,31.06,31.16,31.14,31.11,31.09,31.03,30.99,30.89,30.86,30.84,30.80,30.73,30.66,30.64,30.40,30.41,30.64,30.53,30.68,30.72,30.85,30.80,30.94,30.94,31.02,31.12,30.97,31.00,31.01,31.01,30.89,30.82,30.71,30.57,30.73,30.72,30.83,30.76,30.78,30.61,30.81,30.74,30.54,30.84,30.83,30.87,30.89,30.93,30.94,31.01,31.14,31.03,31.12,31.15,31.09,31.09,31.08,31.02,31.09,31.04,30.95,30.89,30.87,30.82,30.79,30.73,30.58,30.68,30.62,30.57,30.38,30.07,30.11,30.07,29.79,29.83,29.52,30.02,28.86,29.44,28.63,29.59,29.48,30.07,29.73,30.00,30.07,30.29,30.16,30.18,30.01,30.38,30.19,30.17,30.47,30.34,30.51,30.49,30.63,30.77,30.70,30.92,30.76,30.72,30.83,30.92,30.88,30.82,30.93,31.17,31.13,31.12,31.16,31.22,31.23,31.25,31.11,31.12,31.16,31.00,31.03,31.03,31.07,31.09,31.13,31.22,31.18,31.29,31.27,31.32,31.31,31.36,31.28,31.29,31.31,31.26,31.29,31.24,31.29,31.38,31.29,31.30,31.33,31.24,31.41,31.44,31.37,31.46,31.44,31.47,31.44,31.51,31.49,31.48,31.48,31.52,31.52,31.51,31.52,31.50,31.57,31.52,31.53,31.53,31.57,31.58,31.53,31.56,31.58,31.61,31.58,31.61,31.62,31.58,31.58,31.60,31.61,31.59,31.58,31.61,31.61,31.56,31.60,31.61,31.56,31.53,31.58,31.58,31.61,31.59,31.57,31.60,31.63,31.59,31.61,31.61,31.59,31.61,31.59,31.58,31.62,31.64,31.63,31.65,31.63,31.62,31.63,31.60,31.64,31.63,31.64,31.63,31.62,31.61,31.62,31.65,31.65,31.63,31.63,31.63,31.65,31.64,31.66,31.64,31.64,31.65,31.59,31.65,31.63,31.67,31.63,31.65,31.60,31.67,31.65,31.62,31.66,31.66,31.63,31.65,31.68,31.66,31.66,31.67,31.68,31.67,31.67,31.68,31.65,31.68,31.67,31.67,31.65,31.66,31.66,31.66,31.63,31.66,31.67,31.67,31.67,31.66,31.68,31.67,31.66,31.66,31.66,31.65,31.64,31.64,31.66,31.66,31.67,31.66,31.66,31.66,31.66,31.65,31.66,31.66,31.64,31.64,31.65,31.65,31.64,31.66,31.65,31.64,31.65,31.66,31.65,31.65,31.65,31.64,31.63,31.64,31.65,31.65,31.65,31.64,31.65,31.65,31.64,31.63,31.63,31.65,31.64,31.64,31.65,31.62,31.65,31.64,31.66,31.64,31.64,31.64,31.65,31.64,31.64,31.65,31.64,31.64,31.64,31.63,31.64,31.63,31.64,31.63,31.63,31.63,31.63,31.64,31.64,31.64,31.62,31.64,31.63,31.65,31.65,31.64,31.64,31.63,31.64,31.62,31.65,31.63,31.64,31.64,31.64,31.63,31.61,31.62,31.63,31.63,31.62,31.63,31.62,31.63,31.62,31.63,31.61,31.63,31.62,31.63,31.62,31.63,31.63,31.61,31.62,31.62,31.64,31.62,31.62,31.64,31.64,31.62,31.63,31.60,31.60,31.62,31.63,31.63,31.62,31.62,31.62,31.63,31.64,31.63,31.64,31.63,31.62,31.62,31.63,31.60,31.61,31.61,31.63,31.63,31.64,31.63,31.63,31.62,31.62,31.63,31.62,31.63,31.61,31.61,31.60,31.60,31.59,31.58,31.59,31.60,31.61,31.62,31.62,31.61,31.60,31.59,31.59,31.59,31.60,31.56,31.57,31.58,31.58,31.59,31.58,31.59,31.58,31.55,31.51,31.54,31.57,31.53,31.53,31.50,31.53,31.53,31.51,31.51,31.50,31.52,31.51,31.48,31.49,31.47,31.48,31.46,31.43,31.45,31.52,31.50,31.54,31.52,31.55,31.51,31.52,31.53,31.49,31.45,31.52,31.48,31.46,31.41,31.43,31.40,31.34,31.41,31.46,31.44,31.46,31.47,31.51,31.51,31.46,31.49,31.45,31.46,31.50,31.46,31.48,31.49,31.49,31.53,31.46,31.53,31.52,31.54,31.50,31.50,31.51,31.48,31.49,31.43,31.46,31.49,31.47,31.47,31.48,31.44,31.46,31.46,31.45,31.47,31.47,31.51,31.51,31.49,31.44,31.44,31.44,31.42,31.43,31.43,31.47,31.48,31.48,31.48,31.47,31.43,31.43,31.38,31.34,31.42,31.45,31.43,31.46,31.48,31.48,31.45,31.43,31.49,31.52,31.49,31.52,31.48,31.47,31.52,31.53,30.19,29.40,29.51,29.21,29.02,28.87,28.85,28.61,27.74,27.88,27.24,26.99,25.96,25.65,24.75,25.87,25.16,25.45,23.67,23.48,22.58,20.70,18.34,16.63,14.91,14.04,11.75,11.12,10.44,10.33,10.13,10.76,10.16,9.79,10.08,10.57,9.72,9.64,10.43,10.75,10.22,9.89,10.79,11.39,10.70,11.33,12.41,12.55,11.87,12.60,12.72,12.00,10.92,11.23,11.28,10.51,9.68,10.27,10.06,9.25,9.27,9.79,9.11,8.48,9.13,9.06,8.37,8.42,8.84,8.03,7.77,8.52,8.35,7.76,7.22,8.22,8.78,9.27,9.66,10.26,9.65,9.26,9.78,10.21,9.32,9.16,9.82,9.39,9.82,8.88,8.61,9.40,8.86,7.95,8.62,9.04,8.11,7.89,8.54,8.71,8.02,8.31,8.76,8.95,8.77,8.87,8.85,8.63,7.90,7.00,7.26,6.70,6.35,6.95,7.39,6.37,6.64,7.65,7.59,6.72,7.93,8.17,7.48,7.32,8.23,8.57,8.15,8.08,8.08,7.64,6.88,7.63,7.34,6.52,6.83,7.38,6.85,6.45,7.34,6.98,6.74,6.35,7.25,7.06,6.29,6.35,6.08,5.83,5.67,5.23,5.11,4.89,4.79,4.78,4.12,3.83,3.71,3.65,3.01,2.92,3.18,3.39,3.23,3.42,4.26,4.38,5.37,5.95,6.89,7.46,6.41,6.11,5.43,4.39,3.76,3.13,3.02,2.57,2.73,3.25,3.89,4.08,3.51,3.99,3.64,4.54,4.83,4.15,4.00,3.22,4.10,4.01,4.60,5.32,5.41,4.31,4.50,3.88,3.85,3.31,3.47,3.51,2.86,2.38,3.35,3.26,2.57,3.06,3.63,3.49,3.01,3.60,4.28,4.05,3.97,5.11,5.15,4.60,4.85,5.84,5.87,6.01,6.02,5.32,5.54,5.50,5.59,6.30,5.43,6.51,6.61,5.48,6.07,6.65,6.38,5.95,5.40,4.99,4.93,5.03,4.67,6.07,5.37,4.45,3.85,3.76,2.86,2.36,2.25,1.83,1.58,1.56,1.38,1.03,0.78,1.18,1.70,2.37,2.74,3.16,3.61,3.90,4.93,4.66,3.55,3.73,4.22,3.50,3.05,4.20,4.35,3.37,3.62,4.60,4.36,3.76,4.44,4.96,4.89,4.24,4.61,3.84,4.22,4.22,3.49,3.53,4.18,4.23,4.21,4.22,5.14,5.30,5.71,5.43,4.69,5.49,5.34,4.84,4.89,5.71,5.39,4.63,5.44,5.94,5.63,4.71,5.74,4.99,5.81,6.51,7.30],[31.05,31.08,31.00,30.99,30.80,30.88,30.67,30.77,30.89,30.94,30.93,31.06,30.98,31.14,31.09,31.09,31.06,30.97,30.92,30.80,30.81,30.66,30.74,30.61,30.59,30.56,30.18,30.32,30.56,30.39,30.40,30.59,30.66,30.69,30.76,30.84,30.92,31.05,30.93,31.00,30.91,30.95,30.74,30.77,30.57,30.53,30.68,30.64,30.75,30.69,30.71,30.65,30.80,30.74,30.52,30.75,30.76,30.74,30.88,30.89,30.86,30.96,31.10,30.96,31.06,31.08,31.01,31.05,31.02,30.92,31.03,30.95,30.87,30.78,30.71,30.64,30.56,30.52,30.37,30.53,30.45,30.45,30.27,29.99,30.10,29.88,29.75,29.66,29.50,30.05,28.97,29.45,28.69,29.46,29.42,29.91,29.71,29.87,29.72,30.17,30.01,29.97,29.79,30.19,30.09,29.99,30.36,30.18,30.32,30.45,30.60,30.59,30.61,30.76,30.63,30.65,30.75,30.86,30.79,30.77,30.90,31.15,31.14,31.10,31.14,31.20,31.21,31.18,31.07,31.09,31.10,30.96,30.99,30.97,31.04,31.04,31.12,31.21,31.12,31.24,31.24,31.30,31.30,31.33,31.28,31.27,31.27,31.24,31.26,31.21,31.24,31.35,31.29,31.31,31.31,31.21,31.38,31.40,31.37,31.45,31.43,31.44,31.47,31.48,31.48,31.49,31.49,31.50,31.50,31.51,31.48,31.50,31.55,31.55,31.50,31.54,31.56,31.54,31.51,31.54,31.56,31.58,31.58,31.60,31.59,31.58,31.58,31.59,31.60,31.58,31.56,31.60,31.61,31.54,31.59,31.59,31.55,31.49,31.54,31.52,31.59,31.56,31.58,31.55,31.60,31.58,31.54,31.60,31.61,31.59,31.56,31.57,31.60,31.61,31.61,31.62,31.62,31.60,31.58,31.59,31.64,31.59,31.61,31.62,31.60,31.61,31.61,31.63,31.62,31.61,31.61,31.60,31.62,31.62,31.65,31.60,31.59,31.64,31.53,31.61,31.61,31.66,31.59,31.63,31.55,31.66,31.63,31.57,31.65,31.64,31.57,31.60,31.67,31.63,31.62,31.66,31.67,31.65,31.65,31.67,31.62,31.65,31.66,31.64,31.63,31.60,31.61,31.65,31.59,31.62,31.64,31.65,31.65,31.63,31.67,31.66,31.65,31.65,31.64,31.63,31.60,31.61,31.66,31.65,31.66,31.65,31.65,31.65,31.65,31.65,31.65,31.66,31.63,31.62,31.64,31.65,31.63,31.66,31.63,31.63,31.63,31.66,31.65,31.65,31.64,31.63,31.62,31.63,31.64,31.65,31.65,31.63,31.64,31.63,31.63,31.63,31.63,31.64,31.63,31.62,31.65,31.62,31.64,31.63,31.65,31.63,31.63,31.62,31.63,31.63,31.63,31.64,31.64,31.63,31.64,31.62,31.63,31.62,31.63,31.62,31.63,31.63,31.63,31.63,31.63,31.63,31.62,31.64,31.62,31.63,31.65,31.63,31.63,31.63,31.64,31.62,31.64,31.62,31.63,31.63,31.63,31.63,31.61,31.63,31.62,31.63,31.62,31.63,31.62,31.62,31.60,31.62,31.61,31.63,31.62,31.63,31.62,31.62,31.62,31.61,31.61,31.62,31.62,31.62,31.62,31.62,31.62,31.62,31.62,31.60,31.59,31.61,31.62,31.62,31.61,31.61,31.60,31.61,31.63,31.61,31.62,31.62,31.61,31.61,31.61,31.60,31.61,31.61,31.62,31.61,31.61,31.61,31.62,31.61,31.60,31.62,31.60,31.62,31.60,31.60,31.60,31.59,31.58,31.58,31.58,31.60,31.60,31.60,31.59,31.59,31.58,31.59,31.58,31.58,31.58,31.54,31.56,31.56,31.58,31.56,31.57,31.57,31.57,31.51,31.50,31.51,31.56,31.52,31.52,31.49,31.51,31.51,31.48,31.49,31.48,31.51,31.49,31.47,31.47,31.45,31.45,31.46,31.43,31.45,31.49,31.49,31.51,31.51,31.53,31.51,31.50,31.51,31.45,31.42,31.49,31.47,31.44,31.39,31.39,31.37,31.34,31.40,31.42,31.41,31.44,31.44,31.48,31.48,31.42,31.47,31.41,31.42,31.46,31.43,31.45,31.46,31.47,31.51,31.44,31.51,31.50,31.53,31.50,31.47,31.49,31.45,31.47,31.40,31.44,31.45,31.42,31.42,31.43,31.42,31.43,31.44,31.44,31.47,31.44,31.49,31.48,31.47,31.43,31.41,31.42,31.40,31.39,31.39,31.41,31.45,31.45,31.44,31.44,31.40,31.43,31.35,31.31,31.40,31.43,31.38,31.44,31.44,31.45,31.43,31.41,31.46,31.50,31.46,31.49,31.45,31.44,31.50,31.50,30.18,29.39,29.41,29.08,28.98,28.92,28.93,28.80,27.98,27.98,27.61,27.42,26.51,26.28,25.60,25.95,25.52,25.49,24.24,24.09,23.24,21.51,18.77,17.47,15.67,15.02,13.21,12.67,12.08,12.22,12.02,12.48,12.04,11.55,12.16,12.58,11.41,11.49,12.35,12.69,11.78,11.75,12.77,13.27,12.57,13.25,14.19,14.50,14.06,14.83,15.01,14.34,13.08,13.56,13.66,12.78,11.69,12.31,12.13,11.27,11.47,11.88,11.30,10.54,11.04,11.25,10.37,10.33,10.93,10.16,9.61,10.25,10.36,9.58,8.87,9.90,10.36,11.05,11.42,12.15,11.16,10.89,11.83,11.99,11.06,10.77,11.75,11.02,11.78,10.55,10.34,11.33,10.46,9.55,10.31,10.72,9.77,9.69,10.33,10.45,9.72,10.27,10.91,10.82,10.51,10.32,10.38,10.36,9.47,8.54,9.27,8.43,8.00,8.72,9.08,7.93,7.84,9.15,9.25,7.99,9.58,9.92,9.07,8.70,9.77,9.99,9.77,9.44,9.35,8.86,8.02,8.95,8.75,7.60,8.03,8.78,8.27,7.56,8.74,8.56,8.12,7.92,8.76,8.91,7.77,8.20,7.74,7.46,7.36,6.80,6.54,6.48,6.09,5.85,5.54,5.14,5.27,4.65,4.13,3.85,4.04,4.30,4.02,4.42,5.06,5.65,6.73,7.31,8.12,8.63,7.84,7.59,6.55,5.71,4.70,4.20,3.73,2.96,3.54,4.13,4.84,5.27,4.35,4.99,4.44,5.43,5.59,4.77,4.64,4.04,5.14,4.94,5.76,6.67,6.73,5.42,5.59,4.61,4.48,3.83,3.85,4.45,3.49,2.61,3.74,4.19,2.89,3.09,4.34,4.07,3.58,4.32,5.28,4.90,4.89,5.86,6.25,5.79,5.97,7.30,6.98,7.82,7.41,6.84,7.14,7.39,7.38,8.12,7.18,8.42,8.24,6.90,7.53,8.45,8.08,7.37,6.84,6.24,6.39,6.71,6.15,7.87,6.99,5.65,4.81,4.64,3.51,3.36,2.98,2.84,2.17,1.98,2.04,1.79,1.12,0.77,1.19,1.88,2.77,3.15,4.11,4.19,5.03,4.71,3.46,4.07,4.67,3.76,3.17,4.68,4.89,3.99,4.51,5.43,5.14,4.86,5.66,6.35,6.38,5.74,6.01,4.90,5.40,5.80,4.70,4.68,5.92,5.45,5.05,5.30,6.20,6.36,6.79,6.83,5.32,6.53,6.78,6.03,6.07,7.12,6.98,6.33,6.91,7.44,7.03,6.01,6.80,6.24,6.99,7.79,8.28],[31.09,31.12,31.00,31.03,30.81,30.86,30.71,30.78,30.87,30.94,30.95,31.04,30.99,31.15,31.11,31.10,31.04,30.95,30.92,30.79,30.80,30.68,30.75,30.67,30.58,30.62,30.23,30.19,30.48,30.35,30.51,30.64,30.68,30.73,30.80,30.85,30.93,31.04,30.97,30.99,30.84,30.91,30.73,30.75,30.59,30.50,30.46,30.60,30.70,30.72,30.61,30.62,30.77,30.68,30.49,30.75,30.73,30.78,30.85,30.89,30.81,30.93,31.06,30.94,31.07,31.08,31.00,31.00,31.06,30.92,31.05,30.96,30.88,30.78,30.76,30.67,30.66,30.57,30.43,30.55,30.46,30.51,30.20,30.05,29.96,29.91,29.78,29.63,29.48,30.07,29.09,29.51,28.77,29.35,29.30,29.81,29.58,29.81,29.62,30.16,29.98,30.06,29.77,30.28,30.22,30.11,30.37,30.27,30.37,30.51,30.60,30.56,30.63,30.77,30.59,30.62,30.74,30.84,30.73,30.73,30.85,31.13,31.12,31.08,31.14,31.21,31.17,31.20,31.07,31.11,31.11,30.93,31.01,30.90,31.04,31.04,31.11,31.20,31.12,31.25,31.26,31.32,31.31,31.35,31.27,31.31,31.25,31.26,31.27,31.19,31.22,31.36,31.31,31.33,31.31,31.25,31.38,31.43,31.37,31.43,31.44,31.44,31.42,31.49,31.47,31.48,31.49,31.52,31.51,31.51,31.48,31.52,31.55,31.56,31.52,31.54,31.56,31.54,31.54,31.56,31.57,31.58,31.58,31.61,31.59,31.57,31.59,31.60,31.60,31.58,31.59,31.60,31.60,31.59,31.59,31.59,31.56,31.57,31.55,31.58,31.59,31.59,31.58,31.56,31.61,31.59,31.59,31.59,31.60,31.57,31.58,31.58,31.59,31.62,31.59,31.61,31.60,31.60,31.59,31.59,31.62,31.59,31.60,31.59,31.59,31.61,31.58,31.61,31.61,31.60,31.59,31.60,31.61,31.62,31.64,31.59,31.58,31.63,31.51,31.60,31.60,31.66,31.58,31.62,31.54,31.66,31.63,31.56,31.65,31.62,31.58,31.59,31.66,31.64,31.62,31.66,31.67,31.64,31.65,31.66,31.59,31.66,31.66,31.64,31.63,31.62,31.60,31.64,31.61,31.61,31.65,31.66,31.66,31.64,31.67,31.67,31.66,31.65,31.64,31.63,31.57,31.61,31.66,31.66,31.66,31.66,31.66,31.65,31.66,31.65,31.65,31.66,31.63,31.62,31.64,31.65,31.63,31.65,31.63,31.62,31.63,31.65,31.64,31.65,31.63,31.63,31.62,31.63,31.64,31.64,31.65,31.63,31.64,31.64,31.63,31.63,31.63,31.64,31.63,31.62,31.65,31.62,31.64,31.63,31.65,31.63,31.63,31.62,31.63,31.63,31.63,31.64,31.64,31.63,31.64,31.62,31.63,31.63,31.62,31.62,31.63,31.63,31.62,31.63,31.63,31.63,31.62,31.64,31.62,31.63,31.65,31.63,31.63,31.62,31.64,31.63,31.64,31.61,31.63,31.64,31.64,31.63,31.60,31.63,31.62,31.63,31.62,31.63,31.61,31.62,31.61,31.62,31.61,31.62,31.62,31.64,31.62,31.62,31.62,31.62,31.62,31.62,31.63,31.62,31.61,31.63,31.61,31.62,31.62,31.60,31.61,31.62,31.62,31.62,31.61,31.61,31.61,31.62,31.63,31.61,31.62,31.62,31.62,31.62,31.61,31.60,31.61,31.61,31.62,31.62,31.62,31.61,31.62,31.61,31.60,31.62,31.61,31.62,31.61,31.61,31.60,31.59,31.59,31.58,31.57,31.61,31.60,31.60,31.59,31.59,31.57,31.59,31.58,31.57,31.58,31.55,31.56,31.56,31.58,31.57,31.57,31.58,31.57,31.53,31.52,31.53,31.56,31.54,31.53,31.51,31.52,31.53,31.49,31.50,31.50,31.52,31.50,31.50,31.48,31.47,31.46,31.46,31.45,31.44,31.50,31.50,31.53,31.53,31.55,31.51,31.52,31.52,31.47,31.45,31.51,31.49,31.48,31.43,31.44,31.41,31.38,31.44,31.45,31.44,31.46,31.47,31.50,31.48,31.45,31.48,31.44,31.43,31.48,31.44,31.48,31.48,31.49,31.53,31.49,31.55,31.53,31.55,31.50,31.48,31.51,31.46,31.49,31.43,31.47,31.48,31.45,31.45,31.46,31.44,31.47,31.47,31.46,31.48,31.49,31.51,31.52,31.51,31.47,31.45,31.45,31.44,31.41,31.43,31.44,31.46,31.47,31.46,31.47,31.43,31.46,31.38,31.37,31.43,31.48,31.43,31.50,31.50,31.49,31.48,31.45,31.50,31.52,31.49,31.50,31.48,31.45,31.52,31.51,30.11,29.41,29.31,29.08,29.05,28.99,29.05,29.07,28.34,28.40,28.05,27.83,27.09,26.83,25.59,26.09,25.64,25.59,24.48,24.29,23.47,21.82,19.33,17.79,15.86,15.71,14.44,13.87,13.15,13.28,13.10,13.91,13.33,12.81,13.41,14.06,12.96,13.03,14.04,14.38,13.62,13.66,14.58,15.17,14.56,15.00,15.97,16.49,15.85,16.64,16.88,15.97,14.84,15.45,15.31,14.40,13.64,14.07,13.73,12.78,13.16,13.21,12.63,12.07,12.51,12.41,11.83,11.62,12.17,11.43,11.32,11.60,11.59,10.96,10.60,11.21,11.51,12.00,12.40,12.89,11.91,12.11,12.89,12.72,12.21,12.28,13.20,12.40,13.40,11.98,11.75,12.80,12.19,11.02,11.81,12.41,11.29,11.21,11.90,12.14,11.22,11.70,12.59,12.60,11.92,11.54,11.25,11.45,10.38,9.88,10.66,9.61,9.26,9.97,10.38,9.41,9.34,10.24,10.44,9.69,10.93,10.99,10.42,10.04,11.02,10.70,10.58,10.22,10.39,9.86,9.53,10.28,10.16,9.17,9.65,10.25,9.86,8.91,10.09,10.32,9.70,9.09,10.35,10.76,9.60,9.80,9.33,9.19,9.13,8.36,7.77,7.71,7.61,6.69,5.69,5.72,5.90,4.95,4.50,4.62,5.30,4.86,4.77,5.06,6.07,6.73,7.85,8.32,8.91,9.39,8.72,8.67,7.73,7.04,5.78,5.06,4.65,4.02,4.47,5.17,6.06,6.44,5.60,5.96,5.60,6.39,6.26,5.68,5.59,5.28,6.10,6.15,7.10,7.71,7.76,6.57,6.52,5.51,5.22,4.38,4.82,4.94,4.06,3.36,4.50,4.72,3.32,3.53,5.20,4.70,3.91,4.97,5.94,5.62,5.22,6.61,7.22,6.49,6.78,8.23,7.63,9.04,8.57,7.53,8.16,8.40,8.78,9.66,8.39,9.84,9.98,8.58,9.61,10.27,9.79,8.89,8.38,7.91,8.08,8.31,7.62,9.00,8.37,6.91,6.23,5.71,4.65,4.26,3.90,3.93,3.42,2.99,2.41,2.42,2.00,1.38,0.77,1.30,2.27,3.24,3.88,3.93,5.39,4.73,3.30,4.41,4.99,3.97,3.60,5.37,5.61,4.38,4.55,6.22,5.92,5.13,6.13,7.21,7.41,6.61,6.79,5.27,6.08,6.63,5.20,5.77,7.24,6.59,6.31,6.37,7.95,8.01,8.66,7.80,6.63,8.05,8.38,6.69,6.87,8.39,8.21,6.70,7.62,8.46,7.76,6.81,7.70,7.02,7.71,8.70,9.10],[31.13,31.11,31.01,31.05,30.82,30.89,30.69,30.77,30.89,30.93,30.94,31.06,31.01,31.18,31.13,31.16,31.08,31.03,30.96,30.83,30.88,30.74,30.79,30.66,30.62,30.63,30.37,30.33,30.61,30.41,30.59,30.71,30.78,30.80,30.85,30.88,30.95,31.06,30.95,30.99,30.88,30.95,30.80,30.80,30.58,30.65,30.56,30.49,30.72,30.73,30.76,30.68,30.87,30.82,30.63,30.82,30.83,30.85,30.95,30.93,30.87,31.01,31.12,30.99,31.07,31.12,31.04,31.04,31.05,30.94,31.06,30.95,30.93,30.80,30.78,30.68,30.62,30.60,30.42,30.60,30.45,30.55,30.21,30.03,30.13,29.94,29.88,29.74,29.64,30.18,29.22,29.60,28.92,29.56,29.55,29.94,29.84,29.92,29.84,30.23,30.07,30.08,29.90,30.31,30.19,30.12,30.39,30.16,30.37,30.50,30.59,30.60,30.67,30.86,30.64,30.66,30.81,30.88,30.78,30.78,30.91,31.14,31.17,31.13,31.19,31.26,31.24,31.22,31.14,31.15,31.13,31.01,31.07,31.00,31.09,31.10,31.16,31.25,31.20,31.31,31.31,31.35,31.39,31.41,31.32,31.34,31.33,31.29,31.32,31.26,31.28,31.38,31.38,31.39,31.37,31.28,31.43,31.45,31.45,31.49,31.48,31.46,31.51,31.54,31.51,31.52,31.51,31.57,31.54,31.53,31.54,31.53,31.59,31.57,31.55,31.57,31.59,31.57,31.55,31.58,31.61,31.61,31.61,31.62,31.62,31.60,31.60,31.62,31.61,31.59,31.60,31.62,31.61,31.60,31.61,31.60,31.59,31.55,31.57,31.61,31.59,31.60,31.58,31.57,31.60,31.60,31.60,31.58,31.61,31.55,31.59,31.58,31.58,31.64,31.59,31.62,31.61,31.59,31.60,31.61,31.65,31.59,31.60,31.62,31.59,31.61,31.58,31.65,31.61,31.60,31.61,31.60,31.63,31.63,31.65,31.59,31.59,31.64,31.54,31.60,31.61,31.66,31.56,31.64,31.54,31.65,31.61,31.58,31.65,31.60,31.54,31.59,31.66,31.60,31.61,31.65,31.66,31.64,31.64,31.66,31.59,31.65,31.65,31.63,31.61,31.61,31.59,31.63,31.57,31.60,31.64,31.65,31.65,31.63,31.66,31.66,31.64,31.62,31.62,31.61,31.57,31.59,31.65,31.65,31.65,31.65,31.62,31.64,31.65,31.65,31.65,31.65,31.61,31.61,31.64,31.65,31.62,31.65,31.62,31.61,31.62,31.65,31.64,31.64,31.62,31.62,31.61,31.62,31.63,31.64,31.65,31.63,31.64,31.63,31.63,31.62,31.62,31.64,31.62,31.62,31.64,31.62,31.64,31.63,31.64,31.63,31.63,31.62,31.63,31.63,31.63,31.65,31.64,31.62,31.63,31.62,31.63,31.62,31.60,31.62,31.62,31.63,31.63,31.63,31.62,31.62,31.61,31.64,31.62,31.64,31.65,31.63,31.63,31.62,31.64,31.62,31.64,31.62,31.64,31.63,31.63,31.62,31.60,31.63,31.63,31.63,31.62,31.63,31.62,31.62,31.61,31.62,31.61,31.62,31.62,31.64,31.62,31.63,31.62,31.62,31.62,31.63,31.63,31.62,31.61,31.62,31.62,31.62,31.62,31.60,31.59,31.62,31.62,31.62,31.61,31.61,31.61,31.63,31.64,31.62,31.62,31.62,31.62,31.62,31.61,31.60,31.61,31.62,31.63,31.62,31.62,31.62,31.62,31.62,31.61,31.62,31.61,31.62,31.62,31.62,31.61,31.60,31.59,31.58,31.58,31.61,31.61,31.62,31.60,31.60,31.58,31.59,31.58,31.58,31.58,31.55,31.56,31.56,31.59,31.57,31.58,31.57,31.57,31.53,31.51,31.53,31.55,31.53,31.53,31.50,31.51,31.51,31.49,31.51,31.50,31.52,31.49,31.49,31.48,31.45,31.46,31.46,31.44,31.45,31.49,31.50,31.52,31.52,31.54,31.51,31.52,31.51,31.47,31.47,31.51,31.49,31.47,31.42,31.42,31.39,31.35,31.44,31.45,31.45,31.48,31.47,31.49,31.48,31.45,31.50,31.45,31.45,31.48,31.46,31.49,31.49,31.50,31.54,31.47,31.53,31.53,31.55,31.52,31.49,31.51,31.46,31.50,31.42,31.47,31.46,31.45,31.45,31.45,31.45,31.48,31.48,31.46,31.48,31.47,31.51,31.51,31.49,31.47,31.46,31.47,31.44,31.43,31.43,31.44,31.48,31.47,31.45,31.49,31.41,31.48,31.40,31.37,31.43,31.45,31.42,31.47,31.49,31.48,31.46,31.45,31.49,31.51,31.50,31.51,31.47,31.45,31.50,31.50,30.27,29.77,29.57,29.34,29.23,29.07,29.18,29.16,28.46,28.42,27.99,27.96,27.17,26.96,26.17,26.67,26.08,26.11,25.02,25.00,24.17,22.86,20.85,19.88,18.11,17.60,15.90,15.16,14.35,14.56,14.30,15.24,14.44,13.73,14.31,15.00,13.91,13.71,14.86,15.30,14.17,14.02,15.04,15.78,15.17,15.41,16.31,16.50,16.14,16.76,16.98,16.33,15.19,15.79,15.84,15.01,14.20,14.82,14.32,13.44,13.91,14.19,13.36,12.73,13.67,13.48,12.46,12.48,13.12,12.29,12.18,12.47,12.50,12.09,11.85,12.31,12.66,13.11,13.82,14.33,13.48,13.04,14.29,14.36,13.10,13.19,14.55,13.62,14.58,12.87,12.77,13.76,12.88,12.00,12.77,13.05,12.42,12.00,12.86,13.12,12.17,12.51,13.51,13.37,12.91,12.74,12.55,12.82,11.82,10.88,11.79,11.05,10.44,11.15,11.58,10.73,10.78,11.68,11.88,10.88,12.19,12.28,11.51,11.34,12.29,12.35,12.01,11.54,11.97,11.21,10.55,11.53,11.34,10.21,10.75,11.25,10.74,10.27,11.12,11.13,10.73,10.44,11.54,11.56,10.31,10.54,10.06,9.70,9.64,9.41,8.60,8.67,8.76,8.02,7.74,7.21,7.53,6.90,5.57,5.60,6.84,6.96,6.39,6.56,7.63,7.92,8.85,9.13,9.79,10.30,9.81,9.61,8.93,8.17,7.29,6.21,5.83,5.16,5.19,6.65,7.13,7.28,6.03,6.49,5.50,6.87,6.72,6.02,6.22,5.71,6.81,6.62,7.89,8.56,8.72,7.49,7.10,6.17,5.99,4.96,4.99,5.67,5.08,3.77,5.18,5.80,3.82,4.47,6.36,6.16,4.20,5.05,7.14,6.91,6.75,7.63,8.31,8.27,8.31,9.45,8.92,10.13,9.51,8.48,8.85,8.89,9.49,10.25,9.10,10.40,10.55,9.35,10.02,10.91,10.43,9.78,9.51,8.74,8.81,8.89,8.65,9.85,9.19,7.91,7.04,6.51,5.58,4.64,3.36,3.91,4.05,2.95,2.96,3.39,2.92,2.24,1.08,0.77,1.47,2.57,3.21,3.70,4.68,4.75,3.59,3.87,4.90,4.09,3.66,5.46,6.09,4.93,5.40,6.78,6.96,6.02,6.13,7.84,8.14,7.33,6.95,5.49,5.67,7.04,6.17,6.75,7.09,7.51,7.46,7.92,8.90,9.01,9.58,9.11,8.18,9.28,9.60,8.39,8.47,9.96,9.22,8.63,9.42,9.95,9.32,8.82,9.28,8.86,9.15,10.05,10.24],[31.12,31.10,30.97,30.99,30.83,30.87,30.74,30.78,30.91,30.96,30.96,31.07,31.01,31.16,31.12,31.14,31.05,30.96,30.89,30.80,30.82,30.69,30.75,30.65,30.60,30.55,30.31,30.24,30.46,30.19,30.45,30.49,30.53,30.62,30.76,30.86,30.97,31.08,31.01,31.05,30.92,30.90,30.65,30.69,30.39,30.32,30.47,30.50,30.71,30.63,30.65,30.61,30.78,30.72,30.58,30.79,30.73,30.77,30.85,30.89,30.86,30.98,31.06,30.96,31.07,31.14,31.08,31.03,31.09,30.95,31.09,31.00,30.86,30.82,30.70,30.71,30.65,30.56,30.38,30.49,30.50,30.55,30.30,30.12,29.91,30.00,29.89,29.77,29.76,30.29,29.31,29.64,28.90,29.48,29.57,29.75,29.75,29.84,29.70,30.10,30.09,30.06,29.76,30.20,30.15,30.08,30.20,30.20,30.35,30.41,30.55,30.57,30.64,30.75,30.61,30.59,30.71,30.83,30.74,30.71,30.85,31.06,31.10,31.07,31.16,31.24,31.19,31.17,31.07,31.12,31.07,30.92,30.99,30.94,31.06,31.03,31.10,31.19,31.14,31.33,31.32,31.34,31.38,31.40,31.31,31.35,31.32,31.24,31.27,31.24,31.26,31.40,31.35,31.35,31.39,31.29,31.42,31.46,31.46,31.50,31.45,31.46,31.50,31.50,31.49,31.50,31.52,31.52,31.50,31.56,31.49,31.52,31.56,31.56,31.51,31.55,31.59,31.54,31.54,31.54,31.58,31.58,31.59,31.63,31.60,31.57,31.58,31.60,31.61,31.57,31.58,31.61,31.61,31.59,31.59,31.60,31.58,31.59,31.61,31.59,31.59,31.61,31.57,31.59,31.60,31.61,31.61,31.59,31.61,31.57,31.59,31.59,31.60,31.63,31.60,31.63,31.59,31.59,31.61,31.60,31.62,31.60,31.60,31.58,31.58,31.62,31.58,31.63,31.63,31.60,31.58,31.58,31.64,31.61,31.65,31.58,31.58,31.61,31.48,31.59,31.59,31.65,31.54,31.63,31.52,31.66,31.61,31.56,31.63,31.59,31.53,31.56,31.65,31.62,31.59,31.65,31.66,31.65,31.63,31.66,31.56,31.65,31.65,31.64,31.61,31.60,31.60,31.64,31.55,31.61,31.64,31.65,31.65,31.64,31.66,31.67,31.66,31.65,31.63,31.62,31.57,31.61,31.66,31.65,31.66,31.65,31.65,31.65,31.65,31.65,31.65,31.66,31.63,31.62,31.64,31.65,31.63,31.65,31.63,31.62,31.63,31.65,31.64,31.64,31.62,31.62,31.61,31.63,31.64,31.63,31.64,31.62,31.64,31.63,31.63,31.62,31.62,31.63,31.62,31.61,31.64,31.62,31.64,31.63,31.64,31.62,31.62,31.61,31.63,31.63,31.63,31.65,31.63,31.63,31.63,31.62,31.62,31.61,31.59,31.61,31.61,31.62,31.61,31.62,31.62,31.63,31.61,31.64,31.61,31.63,31.65,31.63,31.63,31.62,31.63,31.62,31.63,31.61,31.63,31.64,31.63,31.62,31.60,31.62,31.61,31.62,31.61,31.62,31.61,31.61,31.60,31.62,31.60,31.62,31.62,31.62,31.62,31.62,31.62,31.62,31.62,31.61,31.62,31.62,31.61,31.62,31.61,31.61,31.61,31.60,31.59,31.61,31.62,31.61,31.61,31.60,31.61,31.62,31.63,31.61,31.62,31.62,31.61,31.61,31.62,31.59,31.60,31.61,31.62,31.62,31.61,31.61,31.61,31.61,31.60,31.61,31.60,31.61,31.61,31.61,31.60,31.59,31.59,31.57,31.57,31.60,31.60,31.60,31.59,31.59,31.56,31.59,31.56,31.57,31.57,31.54,31.53,31.54,31.56,31.55,31.57,31.55,31.56,31.51,31.48,31.51,31.54,31.53,31.53,31.47,31.48,31.48,31.44,31.48,31.46,31.50,31.45,31.46,31.44,31.44,31.42,31.43,31.40,31.40,31.46,31.48,31.50,31.51,31.53,31.50,31.49,31.50,31.45,31.44,31.52,31.50,31.47,31.43,31.44,31.41,31.38,31.45,31.44,31.45,31.44,31.45,31.49,31.47,31.42,31.46,31.42,31.40,31.44,31.41,31.44,31.47,31.48,31.52,31.45,31.54,31.53,31.54,31.51,31.48,31.46,31.42,31.46,31.39,31.43,31.44,31.43,31.44,31.44,31.43,31.44,31.46,31.43,31.48,31.45,31.51,31.51,31.49,31.45,31.44,31.45,31.42,31.43,31.41,31.43,31.44,31.46,31.44,31.45,31.40,31.46,31.38,31.37,31.42,31.46,31.43,31.49,31.49,31.48,31.46,31.43,31.48,31.50,31.47,31.48,31.44,31.43,31.49,31.49,30.38,29.80,29.65,29.52,29.31,28.97,29.23,29.07,28.44,28.59,28.04,27.91,27.22,27.06,25.92,26.66,25.90,26.10,25.06,25.03,24.22,22.99,20.93,19.68,18.31,17.45,15.80,15.25,14.47,14.88,14.81,15.72,15.22,14.31,15.35,15.79,14.75,14.33,15.65,16.12,15.27,15.01,16.13,16.50,15.78,15.96,16.92,17.02,16.57,16.93,17.35,16.41,15.70,16.51,16.16,15.14,15.09,15.44,14.55,13.92,14.71,14.78,13.71,13.30,14.19,13.72,13.21,12.99,13.69,12.63,12.72,13.16,12.72,12.22,12.21,12.22,12.97,13.13,14.15,14.55,13.45,13.57,14.87,14.77,13.87,14.10,15.39,14.33,15.17,13.61,13.41,14.73,13.70,12.60,13.60,14.25,13.07,12.54,13.80,14.19,12.63,13.04,14.08,13.82,13.07,12.62,12.33,13.35,11.87,11.09,12.18,11.21,10.72,11.64,12.13,11.21,11.06,12.11,12.15,11.24,12.88,12.76,12.04,11.66,12.85,12.42,12.27,11.81,12.28,11.43,11.23,12.09,11.88,10.81,11.35,11.94,11.46,10.83,11.98,11.96,11.35,11.06,12.03,12.28,10.88,11.01,10.79,9.71,9.93,10.01,8.95,8.36,8.87,8.47,7.11,7.21,7.68,7.12,5.35,5.78,7.14,6.75,6.69,6.74,7.94,8.12,9.28,9.75,10.15,10.52,10.04,9.86,9.46,8.83,7.63,6.81,6.47,5.63,5.94,7.00,7.46,7.76,6.81,7.51,6.27,7.84,7.78,6.86,7.24,6.43,7.63,7.44,8.63,9.02,9.31,8.26,8.13,7.03,6.92,5.54,5.41,6.69,6.13,4.61,6.13,6.70,5.53,5.14,6.83,6.39,5.24,5.76,7.36,7.11,6.87,7.77,8.58,8.24,7.79,9.35,8.33,9.56,9.53,7.97,8.58,8.39,9.22,10.02,9.00,10.20,10.87,9.54,10.00,10.98,11.10,10.10,9.80,8.83,9.02,8.71,8.39,9.38,8.55,7.50,6.86,5.66,5.49,4.58,3.74,4.03,4.71,3.14,3.46,4.08,4.02,3.09,2.21,1.33,0.77,1.43,2.38,2.86,3.54,3.85,3.03,3.02,4.43,4.10,3.96,5.62,6.45,4.85,4.62,6.32,6.90,5.48,5.84,7.58,7.80,6.88,6.66,4.94,5.27,6.87,5.78,6.06,7.28,7.35,7.65,8.00,9.51,9.57,10.42,9.42,8.21,10.20,10.26,8.61,8.92,10.73,9.72,8.57,10.07,10.53,9.36,8.42,9.50,8.94,9.31,10.02,10.48],[31.10,31.10,30.97,30.98,30.85,30.90,30.76,30.83,30.90,30.95,30.96,31.07,30.99,31.15,31.10,31.14,31.05,30.99,30.92,30.82,30.84,30.68,30.79,30.66,30.64,30.59,30.35,30.40,30.64,30.38,30.45,30.59,30.69,30.74,30.85,30.91,30.97,31.08,30.98,31.01,30.93,30.98,30.80,30.80,30.65,30.63,30.69,30.66,30.77,30.77,30.80,30.67,30.82,30.76,30.59,30.81,30.78,30.83,30.91,30.92,30.89,30.96,31.07,30.98,31.06,31.11,31.07,31.08,31.07,30.96,31.03,30.96,30.89,30.82,30.73,30.72,30.65,30.54,30.42,30.53,30.51,30.60,30.28,30.12,29.87,29.97,29.97,29.87,29.70,30.25,29.32,29.72,29.02,29.63,29.55,29.81,29.89,29.93,29.95,30.22,30.14,30.13,29.98,30.27,30.12,30.16,30.31,30.19,30.40,30.50,30.52,30.60,30.64,30.82,30.63,30.64,30.80,30.84,30.81,30.74,30.89,31.11,31.12,31.09,31.14,31.23,31.20,31.21,31.09,31.10,31.09,30.94,31.03,30.95,31.08,31.06,31.11,31.16,31.18,31.30,31.34,31.34,31.36,31.39,31.32,31.33,31.33,31.24,31.32,31.24,31.29,31.40,31.36,31.39,31.38,31.29,31.45,31.46,31.42,31.51,31.47,31.50,31.49,31.53,31.52,31.53,31.52,31.55,31.53,31.53,31.51,31.52,31.58,31.56,31.54,31.55,31.59,31.56,31.52,31.55,31.60,31.59,31.58,31.62,31.61,31.59,31.59,31.61,31.60,31.59,31.59,31.61,31.61,31.58,31.60,31.60,31.55,31.55,31.59,31.61,31.59,31.60,31.58,31.54,31.60,31.61,31.61,31.59,31.60,31.56,31.59,31.59,31.60,31.63,31.59,31.62,31.59,31.59,31.60,31.61,31.63,31.58,31.61,31.59,31.58,31.60,31.58,31.62,31.62,31.60,31.59,31.56,31.61,31.60,31.64,31.57,31.60,31.61,31.51,31.59,31.58,31.65,31.55,31.62,31.51,31.65,31.60,31.57,31.63,31.58,31.52,31.54,31.65,31.60,31.57,31.63,31.65,31.63,31.61,31.65,31.57,31.64,31.63,31.63,31.59,31.60,31.58,31.63,31.57,31.56,31.63,31.63,31.63,31.62,31.66,31.64,31.64,31.63,31.61,31.60,31.55,31.59,31.64,31.65,31.64,31.64,31.63,31.64,31.64,31.64,31.64,31.65,31.62,31.60,31.63,31.64,31.61,31.64,31.61,31.61,31.61,31.64,31.64,31.64,31.62,31.61,31.59,31.62,31.63,31.64,31.64,31.62,31.63,31.62,31.62,31.61,31.61,31.63,31.61,31.62,31.64,31.61,31.63,31.63,31.64,31.62,31.60,31.60,31.62,31.62,31.62,31.65,31.63,31.62,31.63,31.61,31.61,31.60,31.59,31.61,31.60,31.62,31.62,31.62,31.62,31.62,31.61,31.64,31.62,31.64,31.65,31.62,31.63,31.62,31.64,31.61,31.64,31.61,31.63,31.63,31.63,31.62,31.62,31.63,31.62,31.63,31.61,31.62,31.61,31.62,31.61,31.63,31.61,31.62,31.61,31.63,31.61,31.62,31.62,31.62,31.62,31.61,31.63,31.62,31.62,31.63,31.63,31.61,31.62,31.61,31.60,31.62,31.62,31.62,31.62,31.62,31.62,31.62,31.63,31.62,31.62,31.62,31.61,31.61,31.62,31.61,31.62,31.62,31.62,31.62,31.62,31.62,31.63,31.62,31.61,31.62,31.61,31.62,31.61,31.61,31.60,31.59,31.60,31.59,31.59,31.61,31.62,31.61,31.61,31.60,31.58,31.60,31.58,31.58,31.58,31.54,31.55,31.56,31.57,31.56,31.57,31.55,31.57,31.53,31.50,31.52,31.55,31.52,31.53,31.49,31.47,31.48,31.45,31.48,31.49,31.49,31.44,31.45,31.47,31.41,31.42,31.43,31.41,31.42,31.48,31.48,31.51,31.51,31.53,31.50,31.50,31.50,31.48,31.46,31.51,31.47,31.46,31.42,31.43,31.41,31.38,31.42,31.38,31.43,31.39,31.47,31.48,31.48,31.45,31.49,31.44,31.42,31.47,31.44,31.47,31.47,31.49,31.52,31.45,31.52,31.50,31.54,31.50,31.48,31.48,31.45,31.48,31.40,31.46,31.46,31.46,31.45,31.45,31.45,31.45,31.46,31.45,31.48,31.47,31.49,31.49,31.47,31.47,31.44,31.47,31.45,31.44,31.46,31.43,31.41,31.46,31.48,31.43,31.39,31.49,31.40,31.39,31.44,31.46,31.42,31.45,31.46,31.47,31.45,31.44,31.48,31.50,31.49,31.50,31.47,31.43,31.49,31.48,30.21,29.68,29.54,29.32,29.17,28.89,29.05,28.82,28.26,28.32,27.86,27.81,27.13,27.03,26.08,26.50,26.01,25.97,25.00,25.12,24.38,23.14,21.04,20.40,18.81,18.04,16.30,15.36,15.16,14.87,14.73,15.27,14.94,14.39,14.89,15.40,14.65,14.50,15.05,15.73,15.53,15.09,15.92,16.30,15.86,16.14,16.87,17.00,17.10,16.93,17.03,16.47,15.85,16.12,15.99,15.18,14.88,15.00,14.50,13.96,14.29,14.51,13.47,13.21,13.83,13.59,12.79,13.02,13.46,12.62,12.58,12.84,12.78,12.43,12.39,12.80,13.30,13.66,14.26,14.61,13.97,13.76,14.64,14.48,13.89,13.87,14.75,14.25,14.83,13.53,13.40,14.39,13.73,12.75,13.40,13.92,13.04,12.57,13.33,13.79,12.67,13.37,13.85,13.88,13.36,13.31,12.99,13.43,12.45,11.22,11.66,10.76,10.23,11.08,11.65,10.63,10.57,11.93,12.06,11.26,12.49,12.61,11.98,11.93,13.01,12.93,12.56,12.25,12.58,11.62,11.16,12.10,11.78,10.43,11.01,11.66,10.95,10.16,11.51,11.42,10.29,10.04,11.42,11.30,9.37,9.70,9.34,8.90,8.80,8.68,8.43,7.94,8.06,7.91,6.53,6.55,7.44,6.51,5.80,6.11,6.85,6.74,7.07,7.10,8.04,8.35,9.54,10.03,10.77,11.32,10.49,10.44,9.43,8.67,7.70,7.27,6.57,5.65,5.72,6.88,7.27,7.80,6.65,7.53,6.73,7.89,7.83,7.12,7.20,7.00,7.89,7.58,8.62,9.22,9.73,8.14,8.46,7.19,7.26,6.46,6.21,7.09,6.27,4.93,6.17,6.56,5.52,5.52,6.80,6.25,5.21,5.86,7.19,7.10,6.13,7.64,8.31,7.86,7.36,9.01,8.34,9.32,9.03,7.90,8.24,8.10,8.66,9.49,8.82,9.62,10.12,8.83,9.04,10.47,10.00,9.66,8.86,8.53,8.31,8.32,7.99,9.03,8.21,7.09,6.31,5.27,4.87,4.29,3.34,3.94,4.31,3.46,3.38,4.50,4.09,3.50,3.03,2.56,1.25,0.77,1.61,2.55,3.40,3.81,3.09,2.91,4.56,4.27,4.11,5.16,6.01,4.62,4.76,6.26,6.15,5.74,6.21,6.88,7.06,6.57,6.56,4.62,5.09,6.49,5.76,5.90,6.90,6.67,7.40,7.56,8.52,9.11,9.31,8.73,8.25,9.18,8.76,8.24,8.33,9.32,8.75,8.30,9.22,9.66,8.99,8.52,9.53,9.09,9.71,10.62,11.00],[31.17,31.10,30.97,30.92,30.83,30.90,30.75,30.82,30.92,30.95,30.95,31.04,31.02,31.12,31.08,31.11,31.04,30.98,30.89,30.81,30.81,30.71,30.75,30.66,30.58,30.56,30.37,30.24,30.51,30.31,30.51,30.60,30.60,30.72,30.83,30.89,30.98,31.09,31.03,31.03,30.92,30.93,30.68,30.76,30.51,30.49,30.55,30.68,30.83,30.70,30.74,30.65,30.81,30.75,30.61,30.78,30.77,30.82,30.91,30.93,30.96,30.98,31.08,30.99,31.11,31.15,31.11,31.10,31.12,30.98,31.09,30.99,30.88,30.86,30.76,30.80,30.68,30.56,30.47,30.47,30.51,30.54,30.31,30.22,30.04,29.96,30.03,29.88,29.81,30.32,29.48,29.79,29.10,29.67,29.63,29.69,29.88,29.84,29.82,30.15,30.06,30.09,29.82,30.18,30.22,30.11,30.13,30.19,30.32,30.42,30.48,30.58,30.63,30.68,30.66,30.59,30.69,30.77,30.77,30.74,30.90,31.08,31.11,31.10,31.18,31.26,31.21,31.21,31.11,31.17,31.12,30.99,31.02,30.97,31.10,31.09,31.11,31.19,31.20,31.35,31.38,31.37,31.41,31.41,31.39,31.37,31.36,31.27,31.31,31.28,31.31,31.43,31.38,31.38,31.43,31.33,31.44,31.46,31.47,31.50,31.47,31.48,31.52,31.52,31.52,31.53,31.55,31.55,31.53,31.58,31.53,31.54,31.58,31.58,31.56,31.57,31.60,31.57,31.55,31.58,31.61,31.62,31.60,31.64,31.62,31.60,31.60,31.63,31.63,31.60,31.60,31.62,31.63,31.60,31.62,31.62,31.58,31.59,31.62,31.61,31.60,31.62,31.59,31.58,31.61,31.61,31.62,31.60,31.62,31.58,31.59,31.59,31.60,31.61,31.60,31.63,31.60,31.59,31.62,31.62,31.63,31.58,31.60,31.59,31.59,31.61,31.57,31.63,31.61,31.60,31.57,31.57,31.63,31.59,31.64,31.57,31.58,31.61,31.36,31.57,31.57,31.65,31.46,31.61,31.50,31.65,31.59,31.53,31.62,31.53,31.50,31.52,31.64,31.58,31.57,31.63,31.64,31.61,31.60,31.64,31.49,31.64,31.63,31.62,31.58,31.57,31.55,31.63,31.56,31.58,31.63,31.63,31.64,31.63,31.67,31.65,31.65,31.64,31.60,31.59,31.52,31.59,31.66,31.65,31.66,31.65,31.65,31.65,31.66,31.65,31.65,31.65,31.61,31.59,31.64,31.64,31.62,31.65,31.60,31.59,31.60,31.64,31.64,31.64,31.62,31.61,31.59,31.62,31.64,31.63,31.65,31.62,31.63,31.63,31.62,31.61,31.61,31.63,31.62,31.62,31.64,31.62,31.64,31.63,31.64,31.62,31.61,31.60,31.63,31.63,31.64,31.64,31.64,31.62,31.63,31.61,31.62,31.60,31.59,31.60,31.60,31.61,31.61,31.62,31.62,31.63,31.61,31.64,31.62,31.63,31.64,31.63,31.63,31.63,31.62,31.63,31.63,31.61,31.63,31.63,31.64,31.62,31.60,31.63,31.62,31.61,31.61,31.61,31.62,31.61,31.60,31.63,31.60,31.61,31.62,31.62,31.61,31.62,31.61,31.62,31.61,31.61,31.62,31.61,31.63,31.61,31.61,31.61,31.61,31.59,31.58,31.59,31.62,31.62,31.61,31.60,31.61,31.61,31.63,31.60,31.62,31.62,31.60,31.60,31.62,31.60,31.61,31.61,31.62,31.61,31.62,31.61,31.61,31.61,31.60,31.61,31.60,31.61,31.60,31.61,31.59,31.59,31.59,31.58,31.58,31.60,31.61,31.60,31.60,31.59,31.55,31.58,31.55,31.57,31.56,31.53,31.52,31.52,31.54,31.53,31.56,31.52,31.55,31.48,31.46,31.48,31.52,31.50,31.50,31.43,31.44,31.45,31.40,31.45,31.44,31.46,31.41,31.41,31.39,31.39,31.38,31.39,31.34,31.34,31.42,31.43,31.46,31.49,31.50,31.46,31.46,31.48,31.44,31.42,31.48,31.48,31.46,31.41,31.44,31.41,31.40,31.44,31.38,31.39,31.32,31.42,31.44,31.44,31.38,31.43,31.41,31.38,31.42,31.36,31.42,31.42,31.44,31.48,31.41,31.51,31.48,31.51,31.47,31.43,31.41,31.36,31.43,31.31,31.41,31.41,31.41,31.41,31.45,31.41,31.40,31.40,31.40,31.42,31.41,31.43,31.44,31.45,31.41,31.39,31.42,31.40,31.40,31.39,31.38,31.31,31.35,31.41,31.34,31.34,31.43,31.36,31.36,31.41,31.44,31.35,31.44,31.41,31.44,31.42,31.41,31.46,31.47,31.45,31.45,31.42,31.38,31.45,31.44,30.25,29.78,29.65,29.48,29.31,29.04,29.23,28.96,28.58,28.59,28.07,27.88,27.25,27.06,25.73,26.54,25.72,26.01,25.10,25.04,24.20,22.90,20.74,19.27,17.86,17.28,16.09,15.65,15.19,15.29,15.19,16.01,15.66,14.85,15.66,16.31,15.41,15.00,15.91,16.61,15.89,15.47,16.42,16.94,16.26,16.37,17.45,17.70,17.13,17.59,17.56,16.95,16.30,16.92,16.47,15.71,15.59,15.83,14.99,14.29,15.11,15.06,13.96,13.86,14.72,13.97,13.51,13.74,14.07,12.99,13.46,13.64,13.19,12.56,12.87,12.71,13.59,13.88,14.79,15.21,14.22,14.22,15.39,15.26,14.48,14.68,15.74,14.75,15.77,13.96,14.04,15.13,14.36,13.14,14.20,14.62,13.45,13.24,14.28,14.50,13.10,13.27,14.38,14.31,13.23,12.92,12.52,13.66,12.42,11.75,12.30,11.36,11.17,11.92,12.29,11.68,11.67,12.54,12.50,11.92,13.38,13.30,12.45,11.99,13.25,13.13,12.66,12.30,12.73,11.76,11.81,12.50,12.39,11.35,11.90,12.44,11.99,11.37,12.27,12.12,11.45,11.27,12.01,12.11,10.65,10.57,10.30,9.74,9.89,9.67,8.92,8.72,8.66,8.29,7.45,7.47,7.98,7.30,5.48,6.40,7.38,7.06,7.13,7.04,8.74,8.86,10.24,10.61,11.46,12.17,11.06,10.61,10.20,9.37,8.10,7.75,7.15,6.52,6.34,7.74,7.93,8.57,7.50,8.47,7.47,9.02,8.52,7.92,8.45,7.77,9.09,8.49,9.35,9.71,10.51,9.27,9.68,8.22,8.31,6.72,7.43,8.17,7.09,5.57,7.17,7.35,6.17,5.88,7.15,6.72,5.20,5.97,7.27,7.28,6.70,7.61,8.79,8.09,7.95,9.20,8.22,9.58,9.23,8.08,8.54,8.63,9.23,10.21,9.56,10.36,10.75,9.58,10.24,11.21,10.97,10.12,9.70,8.95,9.12,8.96,8.51,9.67,8.68,7.29,7.05,5.70,5.96,4.99,3.61,4.73,4.94,3.62,3.80,5.23,4.75,3.98,4.05,3.10,2.16,1.33,0.77,1.65,2.67,3.86,3.14,2.80,4.68,4.77,4.09,5.24,6.31,4.78,4.40,6.05,6.54,5.48,6.16,7.41,7.59,6.94,7.06,5.05,5.34,6.86,5.86,6.50,7.65,7.72,8.09,8.22,9.59,9.87,10.37,9.27,8.77,10.06,9.90,8.77,9.22,10.79,10.08,8.62,10.33,10.59,9.54,8.55,9.83,9.18,9.82,10.46,10.99],[31.08,31.01,30.87,30.96,30.70,30.77,30.68,30.77,30.82,30.83,30.88,30.93,30.90,30.99,30.95,31.01,30.87,30.85,30.77,30.69,30.71,30.62,30.66,30.62,30.51,30.53,30.25,30.21,30.43,30.25,30.40,30.55,30.50,30.65,30.67,30.79,30.87,30.94,30.89,30.88,30.74,30.79,30.56,30.64,30.23,30.33,30.41,30.44,30.57,30.57,30.58,30.58,30.71,30.66,30.48,30.73,30.65,30.74,30.78,30.82,30.76,30.85,30.91,30.88,30.90,31.02,30.92,30.94,30.98,30.86,30.97,30.85,30.75,30.74,30.73,30.69,30.65,30.51,30.46,30.42,30.42,30.45,30.18,30.05,29.82,29.99,29.86,29.76,29.62,30.20,29.24,29.62,28.92,29.57,29.50,29.72,29.67,29.80,29.65,30.05,30.08,30.04,29.66,30.17,30.11,29.98,30.07,30.15,30.22,30.30,30.46,30.57,30.53,30.64,30.54,30.55,30.61,30.71,30.63,30.60,30.81,30.96,31.06,31.05,31.16,31.26,31.21,31.18,31.03,31.11,30.97,30.85,30.98,30.88,31.04,31.00,31.04,31.11,31.10,31.31,31.33,31.34,31.40,31.42,31.35,31.36,31.31,31.22,31.30,31.22,31.26,31.36,31.35,31.37,31.37,31.28,31.41,31.45,31.43,31.47,31.42,31.42,31.46,31.46,31.47,31.48,31.52,31.50,31.49,31.55,31.51,31.52,31.55,31.55,31.51,31.57,31.57,31.53,31.52,31.55,31.58,31.57,31.58,31.60,31.57,31.58,31.57,31.60,31.58,31.56,31.57,31.59,31.58,31.58,31.58,31.57,31.58,31.57,31.59,31.59,31.56,31.60,31.54,31.57,31.56,31.58,31.60,31.56,31.59,31.55,31.57,31.57,31.56,31.62,31.57,31.60,31.57,31.55,31.59,31.58,31.60,31.57,31.57,31.55,31.54,31.58,31.55,31.60,31.59,31.55,31.54,31.55,31.62,31.56,31.63,31.54,31.55,31.56,31.44,31.53,31.54,31.62,31.45,31.58,31.47,31.63,31.55,31.51,31.60,31.51,31.46,31.51,31.65,31.59,31.56,31.61,31.64,31.61,31.57,31.65,31.54,31.62,31.61,31.60,31.57,31.55,31.56,31.60,31.56,31.57,31.62,31.63,31.62,31.62,31.65,31.65,31.65,31.64,31.60,31.60,31.52,31.59,31.65,31.65,31.66,31.65,31.65,31.63,31.65,31.65,31.64,31.65,31.62,31.58,31.64,31.65,31.62,31.65,31.61,31.59,31.61,31.64,31.64,31.64,31.61,31.62,31.60,31.62,31.63,31.64,31.65,31.63,31.64,31.63,31.62,31.62,31.62,31.63,31.62,31.62,31.64,31.63,31.64,31.64,31.64,31.63,31.62,31.61,31.63,31.63,31.63,31.65,31.64,31.64,31.63,31.62,31.62,31.60,31.60,31.60,31.61,31.62,31.61,31.62,31.62,31.62,31.62,31.63,31.62,31.63,31.65,31.63,31.63,31.63,31.63,31.62,31.63,31.61,31.63,31.63,31.63,31.62,31.61,31.62,31.62,31.61,31.60,31.61,31.61,31.61,31.59,31.62,31.60,31.61,31.61,31.62,31.61,31.60,31.61,31.61,31.61,31.61,31.61,31.61,31.61,31.63,31.60,31.60,31.60,31.60,31.59,31.61,31.62,31.62,31.61,31.61,31.60,31.62,31.62,31.60,31.61,31.62,31.61,31.60,31.61,31.60,31.60,31.61,31.60,31.62,31.61,31.61,31.61,31.60,31.60,31.61,31.60,31.60,31.61,31.60,31.60,31.58,31.59,31.57,31.57,31.60,31.59,31.60,31.58,31.58,31.55,31.59,31.55,31.56,31.55,31.52,31.52,31.53,31.56,31.53,31.55,31.50,31.55,31.48,31.48,31.50,31.52,31.52,31.51,31.46,31.43,31.44,31.41,31.46,31.47,31.46,31.41,31.43,31.44,31.40,31.40,31.43,31.39,31.41,31.46,31.48,31.47,31.52,31.51,31.47,31.48,31.48,31.45,31.45,31.49,31.46,31.45,31.40,31.41,31.37,31.35,31.42,31.44,31.44,31.41,31.44,31.44,31.46,31.42,31.46,31.43,31.39,31.44,31.42,31.46,31.46,31.49,31.52,31.45,31.53,31.51,31.54,31.51,31.47,31.47,31.44,31.47,31.41,31.43,31.42,31.42,31.41,31.40,31.44,31.45,31.45,31.45,31.47,31.46,31.49,31.49,31.48,31.46,31.44,31.46,31.43,31.42,31.41,31.42,31.42,31.42,31.41,31.42,31.36,31.46,31.38,31.36,31.42,31.45,31.42,31.48,31.49,31.46,31.43,31.44,31.48,31.49,31.48,31.46,31.44,31.42,31.46,31.47,30.38,29.90,29.75,29.60,29.52,29.30,29.52,29.34,28.85,28.99,28.54,28.41,27.74,27.64,26.52,27.22,26.53,26.87,25.95,26.05,25.34,24.53,22.57,22.12,20.83,20.39,18.70,18.03,17.28,17.60,17.55,18.43,17.93,17.04,17.79,18.37,17.68,17.16,18.25,18.86,18.04,17.77,18.65,18.83,18.50,18.46,19.40,19.49,19.34,19.89,19.96,19.10,18.55,19.16,18.79,17.85,17.99,18.17,17.45,16.67,17.69,17.36,16.06,16.14,17.01,16.08,15.55,15.88,16.37,15.29,15.48,16.08,15.70,15.12,15.44,15.49,16.24,16.59,17.25,17.49,16.72,16.55,17.79,17.75,16.49,17.21,18.20,17.31,18.02,16.64,16.29,17.66,16.77,15.55,16.50,17.30,15.95,15.31,16.91,17.23,15.47,15.73,17.17,16.82,15.94,15.46,15.15,15.80,14.58,13.96,14.89,13.80,13.48,14.45,14.89,14.03,13.89,15.16,15.29,14.03,15.76,16.04,15.22,14.48,16.16,15.79,15.47,14.93,15.49,14.26,13.97,15.35,14.93,13.72,14.08,15.09,14.32,13.40,14.83,15.08,13.94,13.72,15.09,14.93,13.19,13.16,13.17,11.96,12.10,12.45,11.32,10.93,11.71,11.32,9.80,9.59,10.40,9.54,8.08,8.74,10.06,9.70,10.43,10.81,12.19,12.66,13.32,13.94,14.47,14.63,13.80,13.64,13.32,12.44,11.72,11.40,10.92,9.78,9.44,11.11,11.30,11.65,11.07,11.93,10.54,12.08,11.96,11.33,12.06,11.28,12.54,12.03,12.50,12.72,13.45,12.18,12.76,11.54,11.64,10.24,9.78,11.09,10.09,8.04,9.52,10.57,8.69,8.04,10.14,9.98,7.39,7.48,9.79,10.14,8.95,9.69,11.04,10.92,10.15,11.49,10.01,11.38,11.40,9.98,10.68,10.36,11.35,12.33,11.51,12.48,13.21,11.93,12.44,13.68,13.62,12.92,12.33,11.36,11.33,11.02,11.08,11.41,10.61,9.39,8.89,6.93,7.60,6.61,4.64,6.31,7.59,5.73,5.52,7.19,8.64,6.07,6.32,4.43,3.47,2.59,1.67,0.77,1.59,2.55,2.80,2.95,3.83,4.32,4.42,5.60,7.04,5.99,4.93,7.11,8.14,6.95,6.95,8.91,9.53,8.39,7.68,5.79,6.38,8.58,7.54,8.20,8.97,9.46,10.10,10.73,12.13,12.17,13.14,12.12,11.12,12.53,12.39,11.54,11.99,13.48,12.30,11.33,13.10,13.26,12.18,11.79,12.59,12.46,12.75,13.02,13.43],[31.19,31.11,31.03,31.08,30.82,30.92,30.71,30.76,31.01,30.93,31.06,31.16,31.04,31.26,31.15,31.22,31.10,31.03,31.04,30.87,30.97,30.80,30.89,30.72,30.65,30.63,30.34,30.31,30.51,30.28,30.47,30.57,30.60,30.71,30.71,30.77,30.88,30.98,30.93,30.88,30.72,30.82,30.66,30.63,30.38,30.42,30.60,30.51,30.54,30.56,30.72,30.71,30.98,30.91,30.67,30.91,30.90,30.81,30.97,30.84,30.89,30.81,31.03,30.90,31.04,31.11,31.02,30.97,30.97,30.89,31.00,30.94,30.83,30.75,30.77,30.68,30.63,30.57,30.49,30.47,30.48,30.50,30.19,30.09,30.04,30.07,29.95,29.84,29.71,30.23,29.45,29.68,29.02,29.69,29.61,29.90,29.82,29.85,29.71,30.14,30.06,30.01,29.77,30.29,30.20,30.05,30.18,30.20,30.32,30.34,30.55,30.59,30.59,30.74,30.67,30.60,30.71,30.85,30.77,30.74,30.89,31.10,31.15,31.18,31.25,31.31,31.25,31.27,31.12,31.20,31.08,30.99,31.05,30.94,31.08,30.97,31.10,31.17,31.11,31.33,31.37,31.37,31.39,31.41,31.40,31.38,31.34,31.25,31.32,31.25,31.27,31.37,31.39,31.37,31.38,31.28,31.44,31.43,31.40,31.47,31.46,31.42,31.47,31.49,31.49,31.49,31.54,31.53,31.50,31.55,31.47,31.53,31.55,31.56,31.51,31.57,31.58,31.51,31.52,31.55,31.57,31.57,31.58,31.62,31.57,31.57,31.58,31.60,31.58,31.57,31.57,31.59,31.59,31.58,31.59,31.58,31.57,31.56,31.59,31.58,31.57,31.60,31.56,31.56,31.56,31.57,31.59,31.55,31.60,31.55,31.55,31.56,31.56,31.61,31.56,31.59,31.57,31.55,31.59,31.58,31.60,31.56,31.58,31.55,31.54,31.57,31.54,31.59,31.58,31.55,31.54,31.55,31.62,31.55,31.62,31.54,31.55,31.58,31.49,31.53,31.55,31.63,31.43,31.59,31.51,31.63,31.56,31.54,31.60,31.42,31.45,31.54,31.64,31.55,31.55,31.60,31.62,31.60,31.56,31.64,31.50,31.61,31.60,31.60,31.56,31.52,31.56,31.60,31.54,31.55,31.61,31.62,31.61,31.62,31.65,31.65,31.65,31.63,31.59,31.60,31.51,31.58,31.65,31.65,31.66,31.66,31.64,31.64,31.65,31.65,31.64,31.64,31.62,31.58,31.64,31.65,31.62,31.64,31.59,31.58,31.61,31.63,31.64,31.64,31.61,31.59,31.60,31.62,31.63,31.64,31.65,31.63,31.64,31.63,31.62,31.62,31.62,31.64,31.62,31.62,31.65,31.63,31.65,31.64,31.64,31.63,31.60,31.60,31.63,31.63,31.64,31.65,31.65,31.64,31.64,31.62,31.62,31.61,31.60,31.60,31.60,31.61,31.61,31.62,31.62,31.63,31.62,31.64,31.63,31.64,31.65,31.64,31.63,31.64,31.63,31.63,31.63,31.61,31.63,31.63,31.63,31.62,31.62,31.63,31.62,31.62,31.61,31.62,31.61,31.61,31.59,31.62,31.61,31.63,31.62,31.63,31.62,31.61,31.61,31.62,31.62,31.62,31.62,31.62,31.63,31.64,31.62,31.62,31.60,31.61,31.60,31.61,31.62,31.62,31.62,31.63,31.62,31.63,31.63,31.62,31.61,31.62,31.62,31.61,31.62,31.61,31.62,31.63,31.62,31.63,31.63,31.63,31.61,31.62,31.62,31.61,31.61,31.61,31.62,31.62,31.63,31.60,31.59,31.58,31.59,31.62,31.61,31.61,31.59,31.59,31.55,31.60,31.56,31.57,31.56,31.54,31.53,31.53,31.56,31.53,31.56,31.51,31.55,31.48,31.49,31.49,31.52,31.53,31.51,31.45,31.43,31.43,31.41,31.46,31.46,31.46,31.40,31.45,31.43,31.41,31.40,31.43,31.42,31.40,31.44,31.47,31.46,31.51,31.51,31.48,31.47,31.46,31.43,31.43,31.48,31.42,31.44,31.36,31.39,31.36,31.36,31.42,31.40,31.38,31.32,31.39,31.40,31.42,31.38,31.43,31.41,31.41,31.44,31.40,31.43,31.45,31.47,31.48,31.40,31.52,31.50,31.54,31.50,31.45,31.42,31.41,31.45,31.39,31.41,31.42,31.43,31.40,31.36,31.43,31.44,31.42,31.43,31.45,31.43,31.45,31.44,31.44,31.43,31.40,31.41,31.42,31.39,31.41,31.40,31.36,31.38,31.38,31.36,31.32,31.45,31.34,31.31,31.44,31.45,31.40,31.43,31.44,31.43,31.40,31.41,31.46,31.46,31.45,31.45,31.43,31.41,31.44,31.45,30.44,30.06,29.88,29.74,29.66,29.50,29.57,29.30,29.01,28.97,28.54,28.25,27.59,27.34,26.20,26.74,26.27,26.47,25.85,25.82,25.24,24.26,22.39,21.99,20.42,20.06,18.52,17.81,17.29,17.47,17.22,17.89,17.63,17.08,17.63,17.97,17.49,17.21,17.69,18.30,17.65,17.42,18.16,18.15,18.09,18.33,19.51,19.35,18.80,19.27,19.15,18.52,18.09,18.35,17.93,17.37,17.40,17.31,16.33,16.33,17.17,16.45,15.44,15.84,16.40,15.26,15.17,15.70,15.87,14.76,15.27,15.55,15.08,14.65,15.24,15.33,16.03,16.77,17.06,17.54,17.03,16.59,17.65,17.82,16.99,17.17,17.84,17.35,17.32,16.90,16.57,16.88,16.15,15.75,16.42,16.36,15.77,15.41,16.12,16.30,15.49,15.35,16.26,16.32,15.64,15.26,14.83,15.66,14.86,13.99,14.30,13.47,13.52,13.98,14.18,13.78,13.92,14.66,14.69,13.98,15.48,15.37,14.82,14.98,16.35,16.61,15.95,15.45,16.10,14.72,14.61,15.33,15.08,14.03,14.31,14.98,14.31,13.69,14.39,14.64,14.06,13.77,14.39,14.28,13.20,12.73,12.41,11.71,12.09,12.29,11.01,10.75,11.72,11.31,9.48,9.71,11.14,9.32,7.68,8.98,10.37,9.77,10.77,10.83,12.39,12.76,13.65,14.45,15.23,16.07,15.16,14.80,13.94,13.53,12.37,11.84,10.94,9.29,9.13,11.23,11.29,12.44,10.90,12.06,10.33,12.31,11.39,10.43,12.30,11.35,13.39,12.85,13.64,13.79,14.70,13.16,13.71,11.75,11.58,10.11,8.81,11.20,10.49,8.32,9.14,10.91,8.63,7.25,9.00,9.76,7.50,6.99,8.56,9.88,8.47,8.72,10.37,10.60,9.60,10.86,9.39,11.03,11.08,9.85,10.43,10.73,11.65,12.61,11.92,13.01,13.29,12.30,12.79,13.66,13.62,13.08,12.58,11.61,11.54,11.23,10.96,11.67,10.79,9.32,9.13,7.40,8.16,6.68,5.29,6.78,8.35,5.71,5.80,8.19,8.35,6.95,7.62,4.66,4.09,3.72,2.82,1.25,0.76,1.84,2.81,2.55,2.90,4.06,4.59,4.77,6.70,6.00,5.42,6.95,7.97,6.84,7.00,9.11,9.54,8.78,7.56,6.88,6.92,8.86,7.92,8.60,9.56,9.87,10.60,10.85,12.63,12.69,13.35,12.44,11.64,12.85,12.65,11.65,12.36,13.09,12.15,11.01,12.65,12.79,11.53,11.26,12.38,12.44,13.09,13.43,13.60],[31.20,31.07,31.03,31.10,30.76,30.86,30.59,30.65,30.93,30.89,30.94,31.10,30.93,31.15,30.97,31.10,31.01,30.90,30.92,30.78,30.92,30.71,30.82,30.66,30.60,30.61,30.30,30.13,30.42,30.14,30.38,30.52,30.50,30.59,30.62,30.67,30.83,30.84,30.82,30.73,30.59,30.73,30.53,30.52,30.27,30.31,30.47,30.40,30.48,30.44,30.57,30.56,30.85,30.81,30.57,30.84,30.80,30.75,30.83,30.77,30.83,30.72,30.91,30.83,30.83,31.04,30.93,30.87,30.81,30.86,30.98,30.90,30.77,30.70,30.69,30.54,30.56,30.45,30.38,30.38,30.36,30.44,30.03,29.94,29.91,30.00,29.86,29.76,29.62,30.14,29.24,29.69,29.01,29.65,29.64,30.00,29.79,29.92,29.75,30.15,30.03,30.02,29.80,30.27,30.19,30.00,30.18,30.23,30.23,30.33,30.55,30.60,30.49,30.75,30.64,30.55,30.69,30.81,30.74,30.71,30.92,31.08,31.16,31.16,31.25,31.29,31.27,31.22,31.14,31.18,31.03,30.97,31.00,30.94,31.07,31.00,31.08,31.16,31.12,31.32,31.33,31.36,31.39,31.43,31.37,31.37,31.33,31.23,31.33,31.25,31.26,31.34,31.37,31.39,31.33,31.27,31.38,31.36,31.37,31.45,31.44,31.38,31.42,31.46,31.47,31.49,31.52,31.51,31.50,31.56,31.49,31.52,31.54,31.55,31.51,31.56,31.56,31.52,31.53,31.55,31.57,31.56,31.57,31.59,31.56,31.58,31.57,31.59,31.56,31.55,31.57,31.58,31.58,31.57,31.58,31.56,31.59,31.57,31.58,31.60,31.56,31.60,31.54,31.58,31.56,31.58,31.61,31.56,31.60,31.56,31.58,31.59,31.57,31.62,31.57,31.60,31.57,31.56,31.60,31.59,31.61,31.58,31.58,31.56,31.56,31.60,31.54,31.61,31.61,31.57,31.56,31.59,31.63,31.56,31.64,31.58,31.55,31.59,31.54,31.56,31.55,31.64,31.53,31.61,31.52,31.65,31.59,31.55,31.62,31.57,31.50,31.56,31.66,31.62,31.57,31.63,31.64,31.64,31.61,31.66,31.59,31.64,31.63,31.61,31.58,31.57,31.57,31.62,31.55,31.57,31.63,31.64,31.63,31.63,31.66,31.67,31.65,31.64,31.61,31.62,31.56,31.59,31.66,31.66,31.66,31.67,31.65,31.64,31.65,31.66,31.64,31.65,31.63,31.60,31.64,31.66,31.63,31.65,31.61,31.60,31.62,31.65,31.65,31.65,31.62,31.62,31.61,31.63,31.63,31.64,31.65,31.63,31.64,31.63,31.63,31.62,31.62,31.64,31.62,31.62,31.65,31.64,31.65,31.65,31.65,31.63,31.62,31.61,31.64,31.64,31.65,31.66,31.65,31.65,31.64,31.62,31.63,31.61,31.60,31.61,31.61,31.62,31.62,31.63,31.62,31.63,31.63,31.65,31.64,31.65,31.66,31.64,31.64,31.64,31.65,31.64,31.64,31.62,31.64,31.64,31.64,31.63,31.60,31.63,31.63,31.63,31.62,31.63,31.62,31.62,31.61,31.63,31.62,31.64,31.63,31.64,31.62,31.62,31.62,31.62,31.62,31.62,31.62,31.63,31.63,31.65,31.62,31.62,31.61,31.61,31.60,31.61,31.63,31.62,31.62,31.63,31.62,31.63,31.63,31.62,31.61,31.63,31.62,31.62,31.62,31.61,31.62,31.63,31.63,31.63,31.63,31.63,31.62,31.62,31.61,31.61,31.61,31.61,31.63,31.62,31.61,31.60,31.61,31.58,31.59,31.62,31.61,31.61,31.59,31.59,31.57,31.60,31.58,31.58,31.56,31.54,31.54,31.54,31.57,31.55,31.58,31.52,31.56,31.51,31.49,31.53,31.54,31.54,31.52,31.49,31.46,31.46,31.45,31.48,31.48,31.49,31.45,31.49,31.45,31.45,31.44,31.45,31.42,31.43,31.46,31.50,31.49,31.53,31.53,31.51,31.51,31.51,31.47,31.47,31.51,31.47,31.48,31.43,31.42,31.38,31.36,31.45,31.46,31.47,31.44,31.47,31.47,31.49,31.45,31.49,31.46,31.45,31.48,31.46,31.49,31.51,31.52,31.54,31.48,31.55,31.54,31.56,31.53,31.51,31.51,31.49,31.51,31.46,31.47,31.46,31.46,31.45,31.42,31.48,31.50,31.50,31.49,31.51,31.49,31.52,31.52,31.51,31.52,31.47,31.49,31.46,31.44,31.44,31.43,31.45,31.45,31.43,31.47,31.39,31.48,31.40,31.39,31.46,31.49,31.46,31.53,31.52,31.49,31.47,31.47,31.51,31.52,31.50,31.49,31.47,31.45,31.47,31.48,30.40,29.85,29.71,29.59,29.43,29.27,29.44,29.24,28.84,28.86,28.47,28.23,27.57,27.30,26.11,26.71,26.19,26.34,25.55,25.54,24.89,23.77,21.84,21.28,19.73,19.40,17.98,17.15,16.72,16.58,16.55,17.35,16.94,16.48,16.75,17.42,16.91,16.51,17.25,17.77,17.33,17.01,17.79,18.04,17.92,17.93,19.11,19.08,18.63,19.13,18.99,18.13,17.66,17.98,17.73,16.84,16.95,17.01,16.16,15.75,16.57,15.94,15.20,15.42,16.00,14.66,14.86,15.23,15.04,14.15,14.87,15.01,14.33,14.18,14.40,14.29,15.23,15.61,16.06,16.81,16.12,15.89,16.84,17.24,16.30,16.53,17.26,16.83,17.34,16.58,16.11,16.91,16.30,15.56,16.05,16.46,15.86,15.04,15.93,16.40,15.23,15.01,16.03,15.95,15.01,14.75,14.28,14.89,14.11,13.45,13.69,12.80,13.56,14.05,13.82,13.42,13.68,14.64,14.24,13.70,15.41,15.05,14.25,14.48,15.85,15.98,15.29,15.02,15.98,14.79,14.18,15.23,15.26,14.00,14.04,15.13,15.05,14.13,14.70,15.24,14.86,13.80,14.65,14.91,13.98,13.01,12.26,12.06,13.07,12.36,11.22,11.39,12.46,11.08,9.59,10.37,10.80,9.17,7.99,9.10,9.96,9.13,9.46,9.25,10.99,11.26,12.37,13.15,13.76,14.34,13.12,12.91,12.37,11.78,10.94,10.31,9.64,8.69,8.90,10.61,10.81,11.11,10.03,11.01,9.64,11.27,10.65,10.04,11.01,10.31,11.49,11.36,12.17,12.32,12.87,11.50,11.71,10.53,10.34,8.77,7.79,9.43,8.40,7.08,7.84,8.61,7.82,6.38,7.96,8.20,6.59,6.18,7.74,8.42,7.69,7.71,9.21,9.72,9.27,9.87,8.44,10.19,10.47,9.37,10.03,10.56,11.68,12.85,12.00,13.21,13.76,13.19,14.02,14.62,14.63,13.86,13.15,12.61,12.71,11.81,11.72,12.91,11.89,10.43,10.10,8.52,8.53,8.12,5.99,7.32,8.20,6.43,5.75,7.73,8.12,5.83,5.61,4.33,4.14,4.21,3.92,2.23,1.33,0.77,1.55,2.41,2.81,2.94,3.74,4.51,5.70,5.55,5.09,5.82,7.64,7.50,6.73,8.41,9.40,9.02,8.20,6.53,7.47,9.08,8.62,9.22,10.81,10.58,11.29,11.70,13.42,13.06,13.97,13.15,12.17,13.06,13.28,11.92,12.04,12.71,12.15,10.57,11.91,11.88,10.77,10.17,11.03,11.23,11.69,12.60,12.82],[31.03,30.96,30.87,31.01,30.74,30.82,30.62,30.73,30.81,30.81,30.85,31.02,30.89,31.06,30.97,31.04,30.93,30.89,30.83,30.73,30.81,30.61,30.74,30.60,30.52,30.52,30.21,30.15,30.45,30.32,30.43,30.56,30.53,30.63,30.68,30.78,30.84,30.92,30.89,30.90,30.76,30.87,30.62,30.61,30.41,30.44,30.53,30.44,30.48,30.48,30.56,30.51,30.70,30.68,30.50,30.75,30.69,30.71,30.77,30.81,30.77,30.81,30.95,30.91,30.89,31.03,30.99,30.93,30.95,30.88,30.96,30.83,30.78,30.70,30.63,30.61,30.59,30.49,30.36,30.42,30.39,30.44,30.12,29.91,29.96,29.87,29.78,29.66,29.61,30.17,29.19,29.54,28.89,29.47,29.45,29.82,29.70,29.71,29.58,30.05,29.94,29.97,29.63,30.20,30.14,29.88,30.19,30.07,30.22,30.31,30.52,30.50,30.49,30.76,30.55,30.51,30.64,30.77,30.62,30.60,30.79,31.05,31.13,31.10,31.17,31.24,31.18,31.21,31.07,31.12,30.99,30.92,30.97,30.95,31.08,30.97,31.12,31.21,31.12,31.31,31.29,31.32,31.38,31.40,31.36,31.33,31.30,31.22,31.26,31.21,31.25,31.35,31.34,31.33,31.31,31.25,31.39,31.40,31.39,31.44,31.43,31.40,31.46,31.48,31.45,31.45,31.49,31.51,31.46,31.51,31.44,31.48,31.52,31.51,31.48,31.52,31.53,31.47,31.47,31.50,31.53,31.55,31.55,31.60,31.53,31.54,31.56,31.58,31.56,31.55,31.56,31.57,31.57,31.56,31.57,31.55,31.55,31.55,31.54,31.56,31.54,31.58,31.54,31.53,31.58,31.58,31.57,31.55,31.60,31.55,31.55,31.55,31.56,31.60,31.58,31.61,31.59,31.56,31.60,31.58,31.61,31.58,31.60,31.58,31.57,31.58,31.58,31.62,31.62,31.57,31.59,31.57,31.63,31.60,31.65,31.58,31.57,31.61,31.50,31.58,31.58,31.65,31.55,31.63,31.53,31.66,31.60,31.55,31.63,31.59,31.52,31.55,31.65,31.61,31.59,31.64,31.65,31.63,31.60,31.66,31.58,31.64,31.63,31.62,31.60,31.58,31.59,31.63,31.54,31.59,31.63,31.64,31.62,31.63,31.65,31.65,31.64,31.64,31.59,31.61,31.55,31.59,31.64,31.65,31.65,31.64,31.65,31.64,31.64,31.65,31.63,31.65,31.62,31.59,31.63,31.64,31.61,31.65,31.60,31.59,31.61,31.64,31.64,31.63,31.60,31.60,31.58,31.60,31.62,31.63,31.64,31.62,31.62,31.62,31.61,31.61,31.61,31.62,31.60,31.60,31.64,31.62,31.63,31.63,31.63,31.61,31.61,31.60,31.61,31.61,31.62,31.65,31.62,31.62,31.62,31.60,31.61,31.60,31.58,31.59,31.59,31.60,31.60,31.62,31.61,31.61,31.61,31.62,31.61,31.63,31.65,31.61,31.62,31.61,31.62,31.61,31.64,31.60,31.62,31.62,31.62,31.62,31.59,31.62,31.61,31.62,31.61,31.61,31.60,31.60,31.58,31.61,31.59,31.62,31.60,31.62,31.60,31.60,31.60,31.60,31.60,31.60,31.61,31.61,31.60,31.62,31.60,31.61,31.61,31.60,31.58,31.60,31.61,31.61,31.60,31.60,31.59,31.60,31.62,31.60,31.61,31.61,31.60,31.60,31.60,31.58,31.60,31.61,31.61,31.61,31.61,31.60,31.60,31.60,31.60,31.60,31.60,31.60,31.60,31.59,31.59,31.57,31.57,31.57,31.57,31.60,31.60,31.61,31.57,31.58,31.56,31.58,31.56,31.56,31.56,31.52,31.52,31.53,31.56,31.54,31.56,31.51,31.55,31.49,31.46,31.48,31.51,31.51,31.49,31.46,31.45,31.45,31.43,31.45,31.45,31.46,31.41,31.44,31.42,31.38,31.39,31.40,31.38,31.38,31.43,31.46,31.47,31.50,31.50,31.47,31.46,31.48,31.43,31.42,31.47,31.45,31.43,31.39,31.39,31.35,31.30,31.41,31.41,31.40,31.44,31.42,31.45,31.44,31.39,31.45,31.41,31.39,31.44,31.39,31.45,31.46,31.47,31.51,31.44,31.51,31.50,31.52,31.48,31.47,31.47,31.42,31.46,31.37,31.44,31.42,31.40,31.40,31.39,31.42,31.44,31.44,31.41,31.44,31.44,31.48,31.48,31.46,31.44,31.43,31.44,31.41,31.38,31.39,31.38,31.43,31.42,31.40,31.43,31.34,31.43,31.33,31.34,31.40,31.42,31.41,31.45,31.46,31.45,31.43,31.41,31.48,31.48,31.46,31.46,31.44,31.41,31.43,31.45,30.30,29.80,29.62,29.46,29.41,29.24,29.34,29.34,28.65,28.83,28.34,28.34,27.63,27.48,26.48,26.97,26.37,26.38,25.31,25.36,24.52,23.49,21.48,20.67,19.22,18.57,16.77,16.20,15.60,15.40,15.33,16.26,15.61,14.99,15.68,16.12,15.43,15.04,15.74,16.48,15.47,15.25,16.17,16.61,16.08,16.33,17.12,17.15,16.78,17.24,17.63,16.79,15.86,16.63,16.30,15.45,15.08,15.45,14.92,14.19,14.86,14.76,13.68,13.66,14.19,13.87,13.26,13.60,13.95,13.26,13.45,13.63,13.50,13.12,13.55,13.63,14.15,14.54,14.95,15.76,14.89,14.37,15.66,15.84,14.45,14.82,16.06,15.26,15.89,14.38,14.15,15.34,14.17,13.49,14.05,14.57,13.61,13.10,14.03,14.32,12.96,13.14,14.12,13.93,13.26,13.10,12.88,13.42,12.06,11.78,12.29,11.62,11.11,11.83,12.39,11.64,11.72,12.76,12.87,12.31,13.44,13.69,13.17,12.94,14.05,14.12,13.94,13.49,13.83,13.01,12.57,13.47,13.37,12.23,12.22,13.04,12.53,11.78,12.56,12.97,12.07,11.48,12.74,12.76,11.16,10.98,10.14,9.77,10.06,9.71,9.06,9.22,9.74,9.03,7.85,8.71,8.72,8.11,6.61,7.93,8.92,8.36,8.88,8.77,10.22,10.35,11.14,11.75,12.52,12.65,12.09,11.86,11.07,10.43,9.82,9.57,9.26,8.00,8.39,9.80,10.23,10.57,9.60,10.24,8.91,10.40,9.89,9.02,9.74,9.46,10.25,10.06,10.90,10.98,11.48,10.23,10.43,9.32,8.96,7.51,6.76,8.33,7.35,6.41,6.67,7.68,7.26,5.89,6.96,7.19,5.84,4.98,6.74,7.62,6.68,6.91,8.16,8.51,7.75,8.62,7.49,8.92,9.08,7.93,8.80,8.72,9.82,10.75,10.27,11.14,11.56,10.42,11.18,12.33,11.85,11.24,10.45,9.88,10.39,10.18,10.31,11.20,10.74,9.87,9.21,7.69,7.95,7.05,5.39,6.36,6.90,5.21,4.84,6.98,6.98,5.12,5.09,3.99,4.06,4.03,3.89,2.47,2.19,1.32,0.76,1.54,2.35,2.52,2.96,3.40,4.67,4.30,3.84,5.23,6.00,5.75,5.89,7.14,7.87,7.92,7.31,5.93,6.64,8.19,7.53,7.89,9.09,8.92,9.15,9.32,10.68,10.96,11.18,10.56,9.78,10.63,10.38,9.50,9.85,10.84,9.75,8.95,10.42,10.45,9.29,9.18,10.16,10.28,10.88,11.61,12.06],[31.05,31.03,30.94,31.03,30.79,30.88,30.67,30.76,30.93,30.94,31.02,31.18,31.03,31.22,31.09,31.19,31.12,31.05,31.02,30.87,30.96,30.74,30.82,30.66,30.55,30.61,30.18,30.11,30.46,30.23,30.36,30.60,30.58,30.68,30.72,30.84,30.92,31.00,30.91,30.94,30.82,30.96,30.70,30.68,30.50,30.41,30.45,30.51,30.62,30.56,30.72,30.55,30.86,30.78,30.57,30.85,30.84,30.81,30.91,30.88,30.93,30.95,31.14,31.00,31.03,31.13,31.05,31.08,31.00,30.96,31.07,30.96,30.89,30.80,30.74,30.68,30.68,30.54,30.37,30.37,30.39,30.41,30.05,29.99,29.91,29.93,29.75,29.68,29.57,30.18,29.20,29.51,28.81,29.52,29.53,29.76,29.65,29.79,29.79,30.01,29.89,29.87,29.71,30.16,30.10,29.96,30.20,30.08,30.27,30.35,30.54,30.53,30.59,30.84,30.61,30.58,30.76,30.83,30.73,30.72,30.90,31.11,31.17,31.15,31.19,31.23,31.22,31.23,31.12,31.15,31.08,31.00,31.03,31.02,31.08,31.09,31.15,31.24,31.17,31.34,31.31,31.34,31.36,31.41,31.33,31.32,31.32,31.25,31.29,31.25,31.29,31.39,31.33,31.36,31.34,31.26,31.41,31.39,31.37,31.47,31.47,31.46,31.46,31.50,31.50,31.46,31.49,31.54,31.50,31.49,31.49,31.51,31.55,31.55,31.51,31.55,31.55,31.53,31.51,31.52,31.57,31.57,31.58,31.62,31.58,31.57,31.57,31.61,31.58,31.58,31.57,31.59,31.60,31.58,31.58,31.56,31.57,31.49,31.58,31.58,31.57,31.62,31.56,31.51,31.62,31.61,31.59,31.58,31.63,31.56,31.55,31.53,31.59,31.63,31.61,31.64,31.60,31.62,31.61,31.62,31.66,31.62,31.64,31.62,31.64,31.64,31.62,31.66,31.66,31.64,31.63,31.63,31.65,31.63,31.67,31.63,31.62,31.65,31.63,31.65,31.61,31.68,31.63,31.66,31.59,31.68,31.66,31.59,31.66,31.65,31.57,31.59,31.67,31.66,31.63,31.67,31.68,31.66,31.64,31.68,31.62,31.68,31.66,31.67,31.64,31.62,31.64,31.65,31.57,31.61,31.65,31.65,31.64,31.64,31.67,31.66,31.65,31.64,31.60,31.61,31.56,31.59,31.65,31.65,31.65,31.65,31.65,31.64,31.65,31.65,31.64,31.65,31.62,31.60,31.63,31.64,31.61,31.65,31.61,31.60,31.61,31.64,31.64,31.64,31.62,31.61,31.59,31.62,31.63,31.64,31.65,31.62,31.64,31.62,31.62,31.61,31.61,31.63,31.62,31.62,31.64,31.61,31.64,31.63,31.64,31.62,31.60,31.60,31.63,31.62,31.63,31.64,31.63,31.62,31.63,31.61,31.62,31.61,31.58,31.60,31.61,31.62,31.61,31.63,31.63,31.62,31.61,31.63,31.61,31.64,31.65,31.62,31.63,31.62,31.63,31.61,31.64,31.61,31.64,31.64,31.63,31.62,31.60,31.62,31.62,31.62,31.61,31.62,31.61,31.61,31.60,31.62,31.60,31.62,31.61,31.62,31.61,31.62,31.61,31.61,31.61,31.61,31.63,31.61,31.61,31.62,31.61,31.61,31.61,31.60,31.59,31.61,31.62,31.61,31.61,31.61,31.61,31.60,31.63,31.61,31.62,31.62,31.61,31.60,31.61,31.59,31.60,31.61,31.62,31.61,31.62,31.61,31.61,31.61,31.61,31.62,31.61,31.62,31.60,31.61,31.59,31.58,31.58,31.56,31.57,31.60,31.60,31.61,31.59,31.59,31.56,31.59,31.57,31.57,31.56,31.53,31.53,31.53,31.55,31.55,31.55,31.53,31.55,31.50,31.47,31.50,31.52,31.51,31.50,31.45,31.46,31.45,31.44,31.46,31.46,31.47,31.43,31.45,31.43,31.40,31.42,31.43,31.38,31.40,31.44,31.45,31.47,31.49,31.52,31.47,31.48,31.49,31.46,31.44,31.49,31.44,31.44,31.40,31.41,31.39,31.36,31.42,31.43,31.42,31.39,31.44,31.45,31.46,31.43,31.47,31.42,31.39,31.46,31.41,31.45,31.46,31.47,31.53,31.45,31.52,31.52,31.53,31.51,31.48,31.48,31.43,31.47,31.37,31.44,31.44,31.43,31.43,31.44,31.43,31.43,31.45,31.42,31.46,31.45,31.48,31.50,31.47,31.45,31.43,31.46,31.43,31.42,31.42,31.43,31.43,31.45,31.45,31.42,31.39,31.47,31.39,31.37,31.43,31.46,31.43,31.45,31.46,31.48,31.44,31.42,31.48,31.48,31.48,31.47,31.45,31.41,31.46,31.46,30.22,29.65,29.58,29.41,29.29,28.97,29.09,28.88,28.45,28.55,28.01,27.86,27.24,27.13,26.10,26.68,26.02,26.16,25.22,25.17,24.39,23.11,20.76,20.28,18.33,18.18,16.16,15.70,14.72,14.80,14.45,15.39,15.08,14.30,14.85,15.62,14.87,14.45,15.02,15.97,15.30,14.76,15.76,16.26,15.93,16.08,16.96,17.13,16.54,17.11,17.58,16.53,15.59,16.35,15.84,15.07,14.67,15.07,14.15,13.60,14.38,14.17,13.04,13.07,13.63,13.12,12.46,13.02,13.30,12.32,12.62,12.96,12.66,11.98,12.40,12.59,13.40,13.80,14.29,15.00,14.23,13.79,15.15,15.22,14.21,14.35,15.64,14.83,15.65,14.05,13.67,14.87,13.97,13.03,13.62,14.22,13.27,12.68,13.46,14.03,12.63,12.47,13.79,13.67,12.81,12.42,12.23,13.18,11.88,11.00,11.50,10.58,10.19,11.42,11.70,10.77,11.29,12.35,12.01,11.65,13.04,13.03,12.28,12.29,13.73,13.87,13.38,13.28,13.46,12.59,12.14,13.16,13.03,11.69,11.79,12.93,12.17,11.17,12.34,12.46,11.36,11.02,12.07,12.03,10.12,10.01,9.49,9.07,9.29,9.17,8.42,8.42,8.83,8.12,7.25,7.99,8.18,7.23,6.26,6.99,8.08,7.31,7.62,7.44,8.92,9.20,10.15,11.00,11.78,12.14,11.22,11.27,10.15,9.89,9.01,8.27,8.16,7.66,7.82,8.95,9.65,9.91,8.98,9.83,8.38,9.91,9.27,8.41,9.03,8.50,10.26,9.66,10.63,10.79,11.12,10.07,10.01,8.50,8.06,6.94,6.49,7.38,6.96,5.45,6.11,6.82,6.00,4.57,5.88,6.44,4.94,4.22,5.68,6.30,5.62,5.63,6.93,7.16,6.99,7.80,6.85,8.62,8.26,7.41,8.11,8.50,9.23,10.17,9.75,10.58,10.93,9.72,10.46,11.48,11.09,10.61,9.87,9.46,9.88,9.81,9.89,10.89,10.54,8.93,8.78,7.47,7.57,6.46,5.39,6.19,6.55,4.69,5.25,6.72,6.34,4.60,4.83,3.77,4.22,3.78,4.19,3.02,2.94,2.25,1.29,0.77,1.45,2.27,2.30,2.47,3.92,3.72,3.38,4.17,5.62,5.29,5.37,6.68,7.37,7.06,7.01,5.58,6.75,7.26,6.53,7.23,8.70,8.20,8.73,8.79,9.87,10.35,10.47,9.75,9.08,10.29,9.76,8.76,9.17,9.97,9.16,8.16,9.43,9.47,8.34,7.98,8.90,9.12,9.85,11.16,11.71],[31.13,31.12,31.09,31.13,30.90,30.92,30.73,30.84,31.00,31.03,31.10,31.16,31.06,31.18,31.10,31.17,31.06,31.05,31.00,30.98,30.98,30.81,30.84,30.72,30.58,30.64,30.15,30.04,30.52,30.18,30.31,30.64,30.51,30.83,30.77,30.87,31.00,31.01,30.95,30.91,30.83,30.91,30.59,30.74,30.42,30.53,30.64,30.53,30.72,30.84,30.82,30.71,30.96,30.84,30.59,30.86,30.88,30.93,31.02,31.01,30.95,30.95,31.09,31.03,30.99,31.12,31.06,31.05,30.94,31.03,31.11,31.03,31.00,30.83,30.84,30.67,30.62,30.45,30.32,30.35,30.34,30.38,29.94,29.82,29.88,29.73,29.70,29.51,29.36,29.96,28.93,29.31,28.58,29.38,29.39,29.89,29.69,29.74,29.74,30.08,29.97,29.81,29.83,30.28,30.09,30.03,30.38,30.24,30.32,30.44,30.66,30.65,30.61,30.85,30.70,30.71,30.78,30.88,30.84,30.77,30.95,31.16,31.19,31.21,31.26,31.25,31.23,31.21,31.14,31.20,31.14,31.09,31.09,31.07,31.10,31.01,31.17,31.18,31.15,31.30,31.27,31.34,31.30,31.35,31.30,31.31,31.32,31.23,31.27,31.24,31.27,31.35,31.29,31.29,31.25,31.18,31.35,31.32,31.28,31.40,31.43,31.39,31.32,31.46,31.44,31.44,31.38,31.47,31.47,31.45,31.43,31.50,31.51,31.47,31.44,31.51,31.51,31.46,31.48,31.48,31.49,31.51,31.53,31.57,31.51,31.53,31.54,31.54,31.53,31.55,31.54,31.56,31.58,31.57,31.56,31.53,31.56,31.55,31.54,31.55,31.55,31.58,31.50,31.55,31.60,31.58,31.57,31.57,31.59,31.54,31.57,31.55,31.55,31.61,31.60,31.62,31.57,31.60,31.60,31.58,31.63,31.61,31.62,31.58,31.61,31.61,31.58,31.64,31.64,31.61,31.58,31.59,31.64,31.59,31.65,31.60,31.58,31.60,31.54,31.60,31.59,31.66,31.57,31.64,31.53,31.66,31.61,31.57,31.63,31.58,31.56,31.56,31.65,31.62,31.60,31.65,31.65,31.64,31.61,31.65,31.59,31.64,31.63,31.63,31.61,31.58,31.59,31.63,31.57,31.59,31.63,31.64,31.63,31.63,31.66,31.66,31.65,31.64,31.60,31.62,31.57,31.59,31.65,31.65,31.66,31.66,31.64,31.65,31.65,31.66,31.65,31.65,31.62,31.58,31.64,31.66,31.62,31.65,31.60,31.59,31.61,31.65,31.65,31.64,31.63,31.61,31.61,31.63,31.64,31.64,31.65,31.64,31.65,31.64,31.62,31.62,31.63,31.64,31.62,31.62,31.65,31.63,31.65,31.64,31.65,31.63,31.61,31.62,31.64,31.63,31.64,31.65,31.64,31.64,31.64,31.63,31.63,31.62,31.60,31.60,31.61,31.63,31.60,31.63,31.63,31.63,31.63,31.64,31.63,31.64,31.66,31.64,31.64,31.63,31.64,31.63,31.64,31.62,31.64,31.65,31.64,31.63,31.60,31.62,31.62,31.62,31.62,31.63,31.61,31.62,31.61,31.63,31.61,31.61,31.62,31.64,31.62,31.62,31.62,31.62,31.62,31.62,31.63,31.62,31.61,31.63,31.62,31.61,31.62,31.60,31.59,31.62,31.62,31.62,31.62,31.61,31.62,31.62,31.62,31.62,31.63,31.64,31.61,31.61,31.63,31.60,31.61,31.62,31.63,31.62,31.63,31.62,31.63,31.61,31.60,31.62,31.61,31.62,31.61,31.62,31.60,31.60,31.58,31.57,31.58,31.60,31.60,31.60,31.59,31.59,31.58,31.58,31.57,31.57,31.57,31.55,31.55,31.55,31.55,31.56,31.56,31.53,31.55,31.52,31.49,31.52,31.54,31.52,31.51,31.47,31.49,31.48,31.45,31.48,31.49,31.48,31.45,31.47,31.46,31.44,31.43,31.45,31.43,31.42,31.46,31.49,31.48,31.54,31.53,31.51,31.51,31.50,31.47,31.47,31.50,31.49,31.48,31.44,31.43,31.40,31.37,31.46,31.47,31.45,31.41,31.47,31.46,31.47,31.42,31.49,31.42,31.42,31.46,31.43,31.48,31.48,31.49,31.51,31.45,31.54,31.52,31.55,31.52,31.49,31.48,31.45,31.48,31.40,31.45,31.44,31.45,31.42,31.44,31.44,31.46,31.45,31.45,31.48,31.45,31.48,31.49,31.48,31.43,31.42,31.42,31.43,31.41,31.43,31.41,31.47,31.46,31.45,31.45,31.40,31.48,31.37,31.37,31.44,31.46,31.41,31.46,31.48,31.46,31.44,31.45,31.49,31.51,31.50,31.50,31.46,31.43,31.47,31.48,30.38,29.85,29.68,29.48,29.26,29.01,29.16,29.02,28.28,28.49,28.01,27.88,27.15,27.04,25.95,26.52,25.82,25.83,24.73,24.72,23.90,22.46,20.27,19.20,17.37,16.73,15.14,14.46,13.72,13.95,13.38,14.33,14.09,13.06,13.67,14.60,13.64,13.13,13.99,14.88,13.99,13.63,14.53,15.18,14.69,14.88,16.03,15.99,15.25,15.70,15.80,14.86,14.08,14.67,14.33,13.65,13.18,13.38,12.83,12.46,12.81,12.44,12.05,12.10,12.31,11.79,11.61,11.87,11.88,11.27,11.54,11.71,11.52,11.16,11.26,11.30,12.12,12.61,13.00,14.14,13.46,12.74,14.08,14.42,13.51,13.21,14.59,13.92,14.35,13.26,12.62,13.41,12.75,11.97,12.37,12.71,12.08,11.49,12.02,12.46,11.44,11.33,12.15,12.09,11.46,11.02,10.81,11.48,10.48,9.69,10.19,9.58,9.55,10.43,10.49,9.93,10.15,11.10,10.96,10.48,11.98,11.69,11.26,11.30,12.65,12.74,12.44,12.33,12.89,11.87,11.23,12.02,12.15,10.98,11.01,11.76,11.56,10.52,11.18,11.55,10.83,10.11,10.95,11.21,9.86,9.18,8.53,8.25,9.05,8.69,7.48,7.83,8.73,7.42,6.41,7.08,7.54,6.34,5.25,6.49,7.11,6.26,6.81,6.43,7.98,8.28,9.16,9.99,10.78,11.35,10.33,10.17,9.30,8.99,8.45,7.47,7.18,6.61,6.85,8.21,8.80,9.13,8.12,8.88,7.68,9.04,8.58,7.76,8.34,8.01,9.17,8.71,9.82,9.91,10.60,8.94,9.22,7.86,7.25,6.68,5.66,6.41,6.31,4.63,4.94,5.78,4.80,3.85,4.76,5.23,4.20,3.60,4.60,5.51,4.85,5.02,6.19,6.31,5.95,6.74,5.95,7.15,7.18,6.30,7.20,7.55,8.52,9.38,8.87,9.97,10.13,9.40,10.29,10.83,10.59,10.16,9.40,9.09,9.59,9.01,9.17,10.26,9.64,8.69,8.00,7.14,6.82,5.87,4.89,6.04,6.11,4.22,4.52,6.21,5.54,4.19,5.62,3.64,4.16,3.73,4.21,2.99,3.07,2.77,1.79,1.09,0.77,1.44,1.92,2.37,3.05,3.23,3.15,4.08,4.44,4.65,4.94,5.65,6.62,6.51,5.94,5.05,6.03,6.98,6.20,6.94,8.13,7.73,8.28,8.30,9.99,10.01,10.45,9.25,8.67,9.77,9.60,8.04,8.47,9.43,8.50,7.38,8.53,8.44,7.43,7.20,8.06,8.18,8.85,9.81,10.65],[31.17,31.16,31.13,31.15,30.93,30.97,30.78,30.83,30.98,31.03,31.01,31.16,31.05,31.17,31.09,31.16,31.11,30.98,30.97,30.85,30.99,30.76,30.88,30.72,30.60,30.60,30.14,30.04,30.40,30.24,30.46,30.68,30.59,30.78,30.77,30.80,31.00,31.03,30.97,30.91,30.83,30.88,30.57,30.80,30.50,30.48,30.52,30.48,30.63,30.81,30.70,30.55,30.82,30.78,30.53,30.84,30.82,30.91,30.89,30.94,30.94,30.89,31.07,30.96,31.01,31.11,31.06,31.05,30.96,30.99,31.10,31.03,30.93,30.86,30.79,30.73,30.60,30.60,30.48,30.49,30.51,30.41,30.04,29.83,29.97,29.77,29.71,29.55,29.52,30.00,28.94,29.44,28.70,29.51,29.38,30.03,29.71,29.69,29.81,30.21,29.99,29.92,29.92,30.26,30.25,30.07,30.37,30.30,30.38,30.53,30.71,30.75,30.67,30.87,30.77,30.82,30.88,30.99,30.93,30.91,31.04,31.23,31.24,31.23,31.26,31.28,31.27,31.24,31.21,31.22,31.16,31.10,31.07,31.13,31.13,31.10,31.21,31.27,31.21,31.35,31.31,31.36,31.34,31.41,31.32,31.36,31.34,31.30,31.32,31.28,31.31,31.38,31.35,31.35,31.33,31.24,31.41,31.40,31.36,31.44,31.45,31.42,31.44,31.51,31.48,31.46,31.45,31.54,31.52,31.50,31.47,31.53,31.55,31.53,31.50,31.54,31.54,31.52,31.52,31.53,31.54,31.57,31.55,31.59,31.57,31.56,31.57,31.57,31.58,31.58,31.57,31.59,31.60,31.58,31.59,31.58,31.56,31.53,31.58,31.56,31.58,31.59,31.55,31.58,31.60,31.61,31.59,31.58,31.61,31.57,31.57,31.56,31.59,31.62,31.60,31.62,31.60,31.60,31.62,31.59,31.64,31.62,31.62,31.62,31.63,31.63,31.61,31.65,31.64,31.62,31.62,31.59,31.64,31.63,31.65,31.61,31.59,31.62,31.55,31.61,31.60,31.66,31.60,31.63,31.54,31.66,31.62,31.57,31.64,31.60,31.56,31.56,31.65,31.63,31.59,31.66,31.66,31.64,31.63,31.66,31.60,31.65,31.66,31.64,31.61,31.61,31.60,31.64,31.60,31.59,31.63,31.65,31.65,31.63,31.66,31.66,31.65,31.64,31.61,31.62,31.56,31.59,31.65,31.66,31.66,31.66,31.65,31.64,31.65,31.65,31.64,31.65,31.62,31.58,31.64,31.65,31.63,31.65,31.60,31.60,31.61,31.65,31.65,31.65,31.63,31.62,31.61,31.63,31.64,31.64,31.65,31.63,31.64,31.64,31.63,31.62,31.63,31.64,31.63,31.63,31.65,31.62,31.65,31.63,31.64,31.63,31.62,31.62,31.64,31.63,31.63,31.65,31.64,31.63,31.64,31.62,31.63,31.62,31.61,31.61,31.61,31.62,31.62,31.64,31.63,31.63,31.62,31.64,31.63,31.64,31.65,31.64,31.64,31.63,31.64,31.63,31.64,31.62,31.64,31.64,31.64,31.62,31.60,31.63,31.63,31.62,31.62,31.63,31.61,31.62,31.61,31.63,31.61,31.63,31.62,31.64,31.61,31.63,31.62,31.61,31.61,31.62,31.63,31.61,31.61,31.63,31.61,31.62,31.62,31.60,31.59,31.61,31.62,31.62,31.61,31.61,31.61,31.61,31.63,31.61,31.64,31.62,31.61,31.61,31.62,31.60,31.61,31.61,31.62,31.62,31.62,31.61,31.62,31.61,31.60,31.62,31.61,31.62,31.60,31.60,31.60,31.58,31.58,31.57,31.57,31.60,31.60,31.60,31.59,31.59,31.58,31.59,31.57,31.57,31.58,31.54,31.54,31.54,31.56,31.55,31.56,31.55,31.56,31.52,31.49,31.52,31.55,31.52,31.52,31.48,31.51,31.51,31.48,31.49,31.48,31.50,31.48,31.47,31.45,31.45,31.45,31.46,31.42,31.42,31.48,31.49,31.51,31.51,31.53,31.50,31.51,31.50,31.45,31.44,31.49,31.48,31.46,31.42,31.41,31.36,31.36,31.44,31.44,31.44,31.46,31.44,31.47,31.46,31.42,31.48,31.44,31.42,31.47,31.43,31.48,31.48,31.48,31.52,31.46,31.53,31.52,31.55,31.51,31.49,31.50,31.46,31.49,31.42,31.46,31.45,31.44,31.44,31.43,31.45,31.46,31.46,31.46,31.48,31.47,31.49,31.50,31.47,31.46,31.44,31.44,31.42,31.40,31.42,31.42,31.45,31.46,31.44,31.45,31.40,31.45,31.35,31.34,31.42,31.44,31.41,31.45,31.47,31.47,31.45,31.43,31.48,31.50,31.48,31.50,31.46,31.44,31.49,31.51,30.17,29.57,29.43,29.12,28.96,28.72,28.83,28.80,27.94,28.06,27.62,27.58,26.78,26.59,25.46,25.87,25.22,25.18,24.23,24.13,23.36,21.65,19.06,17.60,15.89,15.49,13.96,13.36,12.80,12.75,12.48,13.27,12.67,11.94,12.46,13.21,12.30,11.94,12.74,13.32,12.48,12.02,13.10,13.66,13.09,13.54,14.28,14.79,13.99,14.82,14.74,13.79,12.92,13.71,13.47,12.56,11.80,12.36,11.79,11.18,11.54,11.67,11.17,10.89,11.33,11.04,10.60,10.79,11.12,10.47,10.46,10.81,10.93,10.17,10.36,10.97,11.25,11.76,12.05,12.74,11.94,11.56,12.63,12.62,11.90,11.65,12.80,12.11,12.95,11.55,11.14,12.12,11.21,10.48,10.98,11.40,10.58,10.21,10.73,11.18,10.06,10.14,10.90,10.78,10.38,10.06,9.74,10.08,9.11,8.51,9.18,8.36,8.05,8.95,9.40,8.60,8.79,9.81,9.90,9.29,10.58,10.51,10.19,9.98,10.96,11.21,10.89,10.79,11.06,10.36,9.70,10.34,10.43,9.43,9.39,10.13,9.73,8.81,9.63,9.88,9.23,8.59,9.70,9.79,8.41,8.20,7.18,7.07,7.69,6.94,6.01,6.51,6.90,5.88,4.94,5.62,5.95,4.91,4.26,5.27,6.03,5.33,5.92,5.78,7.22,7.74,8.63,9.27,9.97,10.39,9.66,9.21,8.35,7.85,7.06,6.54,6.44,6.04,6.23,7.26,7.83,8.02,7.21,8.03,7.29,8.34,8.06,7.26,7.65,7.04,8.21,7.60,8.45,8.65,9.03,7.72,7.98,6.93,6.76,5.95,5.56,5.81,5.29,4.55,4.63,5.09,4.32,3.24,4.31,4.40,3.23,2.68,4.11,4.67,4.01,4.19,5.31,5.20,4.83,5.54,5.13,6.13,6.10,5.03,5.97,6.48,7.01,8.55,7.64,9.23,9.06,7.85,9.29,9.89,9.23,8.95,7.92,7.57,8.52,8.12,8.28,9.53,8.94,8.17,7.59,6.77,6.47,4.94,4.47,5.49,5.06,4.01,4.45,5.06,4.77,3.79,4.18,3.19,3.71,3.33,4.09,3.13,3.30,3.11,2.38,1.85,1.15,0.77,1.32,1.83,2.57,2.37,2.72,3.49,3.63,3.87,4.32,4.98,5.27,5.35,5.49,4.43,5.60,6.20,5.30,6.11,7.19,6.44,6.94,6.77,8.48,8.37,8.67,7.57,7.02,8.03,7.82,6.32,6.92,7.81,6.84,5.87,7.27,7.37,6.35,6.10,7.29,7.22,8.12,9.24,9.83],[31.07,31.08,31.02,31.03,30.91,30.93,30.83,30.87,30.95,31.04,31.00,31.19,31.06,31.19,31.11,31.19,31.12,31.06,31.02,30.87,30.95,30.75,30.82,30.75,30.64,30.69,30.35,30.20,30.51,30.31,30.56,30.66,30.69,30.72,30.84,30.93,31.00,31.04,30.97,30.98,30.96,31.01,30.75,30.76,30.60,30.48,30.56,30.54,30.70,30.72,30.74,30.60,30.86,30.81,30.56,30.86,30.84,30.85,30.95,30.94,30.93,31.01,31.15,31.04,31.08,31.17,31.09,31.10,31.03,31.05,31.12,31.04,30.94,30.90,30.74,30.72,30.74,30.67,30.60,30.58,30.55,30.51,30.21,30.01,30.23,29.98,29.83,29.70,29.51,30.04,28.93,29.39,28.43,29.47,29.43,29.96,29.81,29.87,30.00,30.30,30.17,30.07,30.07,30.41,30.32,30.24,30.57,30.39,30.52,30.65,30.67,30.76,30.79,30.91,30.76,30.80,30.90,30.93,30.91,30.86,30.96,31.19,31.20,31.16,31.18,31.22,31.25,31.22,31.13,31.14,31.14,31.04,31.03,31.10,31.09,31.07,31.16,31.22,31.16,31.29,31.26,31.35,31.31,31.38,31.30,31.32,31.31,31.24,31.30,31.23,31.28,31.38,31.31,31.32,31.32,31.23,31.39,31.41,31.37,31.47,31.48,31.49,31.41,31.53,31.53,31.51,31.48,31.55,31.53,31.50,31.53,31.52,31.57,31.57,31.54,31.55,31.57,31.57,31.52,31.54,31.53,31.59,31.58,31.62,31.61,31.59,31.59,31.59,31.60,31.60,31.58,31.62,31.62,31.55,31.60,31.61,31.52,31.48,31.55,31.53,31.55,31.57,31.58,31.52,31.62,31.57,31.56,31.58,31.60,31.58,31.52,31.51,31.61,31.62,31.59,31.62,31.62,31.61,31.55,31.61,31.65,31.57,31.63,31.63,31.62,31.56,31.62,31.64,31.63,31.62,31.62,31.59,31.63,31.63,31.65,31.61,31.61,31.64,31.55,31.62,31.61,31.67,31.59,31.64,31.55,31.67,31.63,31.58,31.66,31.61,31.59,31.62,31.66,31.63,31.63,31.67,31.67,31.65,31.66,31.66,31.62,31.65,31.66,31.64,31.62,31.62,31.61,31.63,31.59,31.60,31.63,31.64,31.64,31.63,31.66,31.65,31.64,31.64,31.62,31.61,31.56,31.59,31.65,31.65,31.65,31.64,31.65,31.64,31.65,31.64,31.64,31.65,31.62,31.58,31.63,31.65,31.62,31.65,31.60,31.59,31.59,31.65,31.64,31.64,31.63,31.60,31.59,31.62,31.63,31.64,31.64,31.62,31.63,31.62,31.62,31.61,31.61,31.63,31.61,31.61,31.64,31.60,31.63,31.62,31.65,31.62,31.62,31.61,31.63,31.63,31.62,31.64,31.63,31.62,31.63,31.61,31.62,31.61,31.60,31.60,31.60,31.61,31.62,31.63,31.62,31.61,31.61,31.63,31.62,31.63,31.64,31.62,31.62,31.61,31.63,31.60,31.63,31.61,31.62,31.63,31.62,31.61,31.60,31.62,31.62,31.62,31.61,31.62,31.61,31.62,31.60,31.62,31.61,31.62,31.61,31.63,31.61,31.62,31.61,31.61,31.61,31.61,31.62,31.61,31.61,31.62,31.62,31.61,31.62,31.60,31.58,31.60,31.62,31.62,31.61,31.60,31.62,31.60,31.63,31.61,31.62,31.62,31.61,31.61,31.61,31.59,31.60,31.61,31.62,31.61,31.62,31.61,31.62,31.61,31.60,31.62,31.60,31.62,31.59,31.60,31.59,31.58,31.58,31.57,31.58,31.59,31.60,31.60,31.60,31.60,31.58,31.58,31.58,31.58,31.58,31.54,31.55,31.55,31.56,31.56,31.57,31.55,31.57,31.51,31.49,31.52,31.55,31.52,31.51,31.48,31.50,31.50,31.48,31.48,31.48,31.48,31.47,31.46,31.45,31.43,31.43,31.45,31.41,31.42,31.48,31.47,31.49,31.49,31.51,31.48,31.50,31.48,31.46,31.44,31.48,31.45,31.45,31.40,31.41,31.37,31.35,31.43,31.44,31.44,31.45,31.47,31.47,31.47,31.44,31.49,31.42,31.40,31.45,31.41,31.45,31.45,31.47,31.51,31.44,31.51,31.51,31.53,31.49,31.45,31.48,31.43,31.47,31.37,31.45,31.45,31.43,31.43,31.44,31.42,31.43,31.44,31.42,31.46,31.45,31.48,31.48,31.45,31.44,31.40,31.44,31.40,31.41,31.42,31.43,31.47,31.47,31.46,31.48,31.41,31.47,31.37,31.35,31.42,31.44,31.40,31.44,31.43,31.45,31.44,31.42,31.46,31.48,31.48,31.48,31.45,31.42,31.48,31.48,30.08,29.49,29.34,29.04,29.03,28.82,28.89,28.87,28.01,27.85,27.43,27.28,26.50,26.16,25.26,25.71,25.12,25.27,23.98,23.96,23.05,21.43,18.66,17.61,15.65,15.38,13.52,13.28,12.32,12.60,12.09,12.86,12.26,11.52,12.04,12.91,11.76,11.62,12.18,13.02,11.86,11.47,12.46,13.34,12.31,12.69,13.72,14.01,13.06,13.99,14.17,13.48,12.02,12.81,12.85,11.96,10.94,11.73,11.34,10.52,11.07,11.46,10.45,10.42,10.91,10.71,9.79,10.40,10.82,9.94,9.75,10.42,10.57,9.74,9.47,10.59,10.88,11.82,12.08,12.90,12.11,11.39,12.39,12.68,11.69,11.32,12.51,11.81,12.48,11.20,10.87,11.75,11.05,10.04,10.52,10.88,10.12,9.54,10.29,10.42,9.15,9.44,10.16,10.01,9.17,9.01,8.83,9.28,8.22,7.58,8.21,7.78,7.59,8.28,8.69,8.02,8.48,9.40,9.32,8.78,10.23,10.31,9.70,9.77,10.82,11.14,10.76,10.71,10.84,10.35,9.45,10.10,10.15,8.78,8.96,9.73,9.23,8.23,9.10,9.11,8.17,7.59,8.59,8.50,7.09,6.61,6.25,5.72,6.50,6.30,5.22,5.48,6.18,5.48,4.51,5.26,5.73,4.69,4.03,4.60,5.44,4.89,5.44,5.20,6.58,7.12,8.04,8.78,9.78,10.30,9.35,9.02,8.00,7.35,6.87,6.09,5.92,5.47,5.69,6.77,7.59,7.82,7.02,7.65,6.83,7.92,7.63,6.85,7.14,6.50,7.59,7.20,7.95,8.31,8.62,7.28,7.53,6.34,5.95,5.37,4.68,5.29,4.61,4.00,4.15,4.42,3.87,3.14,3.88,3.87,2.95,2.40,3.66,4.10,3.40,3.68,4.54,4.47,4.10,4.55,4.07,4.97,5.09,4.18,4.79,5.13,5.68,6.87,6.48,7.59,7.43,6.72,7.74,8.42,7.90,7.67,6.99,6.66,7.47,7.15,7.43,8.78,8.48,7.38,6.90,6.25,5.49,4.66,4.29,4.71,4.37,3.33,3.93,4.45,4.07,3.14,3.81,3.03,3.87,3.34,4.02,3.54,3.59,3.29,2.84,2.33,1.88,1.22,0.77,1.32,1.86,1.84,1.81,2.22,2.58,2.87,2.93,3.54,3.89,4.27,4.56,3.92,5.01,5.14,4.58,5.29,6.29,5.69,6.48,6.37,7.56,7.68,7.71,6.94,6.76,7.47,7.06,6.24,6.49,7.10,6.39,5.80,6.70,6.75,6.01,5.68,6.79,6.84,7.69,8.96,9.69],[31.14,31.19,31.18,31.15,31.00,30.95,30.84,30.87,31.01,31.08,31.06,31.16,31.13,31.18,31.16,31.17,31.11,31.06,31.01,30.93,30.90,30.85,30.79,30.76,30.62,30.63,30.11,30.08,30.46,30.20,30.43,30.64,30.66,30.84,30.86,30.98,31.07,31.12,31.04,31.01,30.94,30.93,30.67,30.87,30.54,30.64,30.78,30.61,30.78,30.86,30.81,30.72,30.88,30.84,30.65,30.89,30.91,30.86,30.98,31.06,30.91,30.93,31.15,31.05,31.12,31.17,31.10,31.09,31.04,31.07,31.16,31.10,31.03,30.90,30.85,30.70,30.67,30.51,30.44,30.44,30.45,30.42,29.89,29.76,29.91,29.68,29.60,29.44,29.35,29.84,28.81,29.23,28.44,29.36,29.34,30.02,29.74,29.70,29.79,30.23,30.05,29.89,29.92,30.30,30.15,30.15,30.38,30.39,30.40,30.57,30.70,30.71,30.72,30.86,30.77,30.82,30.90,31.03,31.01,30.96,31.08,31.28,31.24,31.24,31.27,31.24,31.30,31.23,31.16,31.20,31.21,31.14,31.15,31.15,31.13,31.06,31.21,31.25,31.21,31.30,31.28,31.38,31.30,31.36,31.34,31.31,31.34,31.28,31.33,31.27,31.28,31.39,31.32,31.35,31.29,31.22,31.39,31.32,31.31,31.42,31.45,31.42,31.38,31.49,31.47,31.44,31.44,31.50,31.48,31.47,31.45,31.50,31.54,31.52,31.45,31.52,31.55,31.49,31.47,31.51,31.53,31.55,31.52,31.60,31.55,31.54,31.56,31.58,31.57,31.57,31.56,31.59,31.60,31.57,31.58,31.57,31.56,31.55,31.58,31.55,31.57,31.59,31.57,31.55,31.60,31.58,31.59,31.58,31.60,31.58,31.56,31.55,31.57,31.62,31.60,31.63,31.61,31.60,31.60,31.58,31.64,31.60,31.63,31.61,31.61,31.61,31.61,31.64,31.63,31.63,31.61,31.58,31.64,31.63,31.65,31.61,31.61,31.62,31.52,31.60,31.58,31.66,31.56,31.63,31.54,31.67,31.62,31.56,31.63,31.60,31.56,31.56,31.65,31.62,31.60,31.65,31.66,31.64,31.63,31.66,31.59,31.65,31.64,31.62,31.62,31.58,31.58,31.62,31.56,31.59,31.62,31.63,31.62,31.63,31.66,31.64,31.64,31.63,31.60,31.61,31.56,31.58,31.65,31.64,31.65,31.64,31.64,31.63,31.65,31.64,31.64,31.65,31.61,31.56,31.64,31.65,31.61,31.65,31.59,31.58,31.61,31.65,31.64,31.64,31.63,31.59,31.59,31.62,31.64,31.64,31.65,31.62,31.64,31.63,31.62,31.62,31.62,31.64,31.62,31.63,31.65,31.61,31.64,31.62,31.64,31.63,31.61,31.61,31.63,31.63,31.63,31.64,31.64,31.62,31.64,31.62,31.63,31.62,31.58,31.59,31.59,31.61,31.61,31.62,31.62,31.63,31.62,31.63,31.62,31.63,31.64,31.63,31.63,31.63,31.63,31.62,31.63,31.61,31.63,31.63,31.64,31.62,31.60,31.63,31.62,31.61,31.61,31.61,31.61,31.61,31.60,31.62,31.60,31.61,31.62,31.62,31.62,31.63,31.62,31.62,31.61,31.61,31.63,31.62,31.63,31.63,31.62,31.62,31.62,31.60,31.58,31.61,31.62,31.63,31.61,31.60,31.62,31.61,31.63,31.61,31.62,31.63,31.62,31.61,31.62,31.61,31.62,31.61,31.62,31.61,31.62,31.61,31.62,31.61,31.60,31.62,31.60,31.61,31.60,31.61,31.59,31.59,31.59,31.59,31.60,31.60,31.61,31.60,31.59,31.59,31.57,31.57,31.57,31.57,31.58,31.54,31.55,31.54,31.54,31.55,31.55,31.55,31.55,31.52,31.49,31.51,31.53,31.51,31.51,31.47,31.49,31.49,31.45,31.48,31.48,31.47,31.45,31.45,31.44,31.42,31.42,31.46,31.41,31.42,31.45,31.45,31.47,31.50,31.50,31.45,31.46,31.45,31.45,31.42,31.45,31.42,31.44,31.39,31.43,31.38,31.35,31.40,31.40,31.38,31.35,31.43,31.43,31.45,31.41,31.46,31.41,31.38,31.43,31.40,31.44,31.44,31.46,31.49,31.43,31.51,31.50,31.52,31.49,31.44,31.46,31.43,31.46,31.36,31.43,31.42,31.42,31.41,31.42,31.41,31.42,31.42,31.41,31.45,31.43,31.46,31.46,31.44,31.41,31.44,31.41,31.43,31.39,31.41,31.40,31.44,31.44,31.45,31.41,31.38,31.46,31.34,31.37,31.41,31.44,31.39,31.42,31.43,31.44,31.44,31.43,31.45,31.47,31.46,31.46,31.44,31.40,31.46,31.47,30.23,29.67,29.48,29.15,29.00,28.80,28.81,28.67,28.05,28.14,27.77,27.52,26.95,26.63,25.73,26.00,25.42,25.44,24.55,24.32,23.46,21.80,19.31,18.03,16.09,15.28,13.50,13.17,12.52,12.66,12.05,12.93,12.52,11.56,12.03,12.80,11.86,11.50,12.18,13.03,11.70,11.42,12.32,13.14,11.88,12.21,13.50,13.63,12.96,13.91,13.85,12.92,11.95,12.53,12.49,11.41,11.06,11.49,11.20,10.25,10.89,11.03,10.32,10.43,10.99,10.55,9.80,10.40,10.97,10.12,9.99,10.68,10.71,9.72,9.89,10.70,11.06,11.86,12.18,12.92,12.16,11.59,12.63,12.94,12.18,11.57,12.86,12.11,12.52,11.45,10.99,11.74,10.83,10.04,10.63,10.77,9.72,9.48,10.14,10.18,8.87,9.19,9.78,9.42,8.61,8.69,8.17,8.67,7.93,7.00,7.85,7.46,7.08,8.14,8.76,7.90,8.29,9.19,9.46,8.89,10.06,10.31,9.99,9.67,11.09,11.20,10.71,10.82,11.06,10.44,9.53,10.24,10.23,8.92,9.09,9.63,9.08,7.95,8.96,8.84,7.87,7.23,8.07,8.03,6.48,5.95,5.58,5.08,5.75,5.75,4.47,4.60,5.68,5.01,3.71,4.59,5.19,3.93,3.60,4.79,5.51,4.83,5.62,5.34,6.85,7.36,8.43,9.19,10.06,10.60,9.56,9.40,8.26,7.77,7.01,6.21,5.88,5.67,5.69,7.03,7.71,7.97,7.01,7.83,6.59,8.00,7.53,6.54,7.07,6.65,7.89,7.41,8.45,8.77,9.19,7.66,7.80,6.56,5.97,5.46,4.81,5.32,5.19,3.82,4.15,4.58,3.84,3.17,3.93,3.98,2.95,2.52,3.70,4.09,3.56,3.69,4.66,4.54,3.94,4.32,3.94,4.73,4.68,3.75,4.04,4.61,5.01,6.19,5.90,7.18,7.04,6.05,7.52,7.92,7.60,7.59,6.57,6.25,7.52,6.87,7.53,8.76,8.50,7.17,6.98,6.28,5.81,4.44,4.36,5.00,4.66,3.38,3.99,4.75,4.18,3.43,4.39,3.25,4.24,3.52,4.73,4.18,4.17,3.86,3.14,2.60,2.25,1.77,1.07,0.76,1.25,1.53,1.68,1.70,1.96,2.39,2.57,2.90,3.49,3.88,4.25,3.82,4.86,4.94,4.18,5.33,5.97,5.32,6.48,6.08,7.65,7.95,7.81,6.52,6.52,7.48,6.65,5.78,6.44,6.85,5.73,5.46,6.75,6.56,5.61,5.93,7.16,6.83,7.94,8.78,9.61],[31.14,31.19,31.16,31.11,30.93,30.90,30.81,30.86,30.96,31.03,31.03,31.17,31.13,31.21,31.17,31.17,31.14,31.05,31.02,30.91,30.90,30.92,30.79,30.79,30.66,30.76,30.27,30.34,30.80,30.42,30.60,30.81,30.86,30.94,30.88,30.96,31.05,31.15,31.13,31.08,30.92,30.94,30.72,30.91,30.68,30.85,30.86,30.69,30.84,30.95,30.81,30.83,30.91,30.86,30.71,30.92,30.97,30.92,31.00,31.03,30.94,30.98,31.16,31.05,31.15,31.22,31.16,31.16,31.10,31.08,31.20,31.08,31.00,30.89,30.87,30.71,30.72,30.64,30.59,30.51,30.57,30.44,29.93,29.78,29.98,29.66,29.55,29.55,29.18,29.80,28.65,29.08,28.42,29.47,29.24,29.94,29.69,29.70,29.79,30.25,30.18,30.01,29.95,30.35,30.31,30.23,30.39,30.51,30.54,30.68,30.64,30.79,30.81,30.81,30.80,30.88,30.98,31.01,31.03,31.03,31.09,31.32,31.23,31.24,31.26,31.25,31.29,31.22,31.16,31.19,31.22,31.14,31.18,31.16,31.17,31.07,31.19,31.24,31.20,31.29,31.28,31.35,31.29,31.35,31.33,31.31,31.33,31.29,31.34,31.27,31.30,31.41,31.30,31.37,31.33,31.27,31.37,31.37,31.34,31.40,31.45,31.45,31.38,31.51,31.52,31.45,31.45,31.54,31.53,31.49,31.51,31.52,31.56,31.56,31.53,31.55,31.58,31.55,31.52,31.54,31.57,31.60,31.56,31.61,31.60,31.58,31.59,31.60,31.61,31.59,31.59,31.62,31.62,31.59,31.60,31.60,31.59,31.53,31.59,31.58,31.61,31.62,31.59,31.56,31.62,31.62,31.61,31.62,31.64,31.61,31.56,31.61,31.61,31.64,31.63,31.66,31.64,31.63,31.64,31.63,31.66,31.63,31.65,31.65,31.61,31.63,31.64,31.66,31.64,31.65,31.64,31.60,31.64,31.65,31.66,31.62,31.62,31.65,31.55,31.62,31.59,31.67,31.60,31.64,31.53,31.67,31.64,31.57,31.66,31.63,31.59,31.58,31.66,31.65,31.62,31.67,31.67,31.66,31.65,31.67,31.62,31.67,31.65,31.64,31.64,31.62,31.62,31.64,31.59,31.62,31.63,31.65,31.65,31.65,31.67,31.66,31.66,31.65,31.63,31.62,31.58,31.60,31.66,31.65,31.66,31.65,31.66,31.64,31.66,31.65,31.65,31.66,31.62,31.58,31.66,31.65,31.63,31.66,31.61,31.60,31.62,31.65,31.65,31.64,31.63,31.60,31.60,31.63,31.64,31.64,31.65,31.63,31.63,31.63,31.63,31.62,31.62,31.64,31.62,31.63,31.65,31.62,31.64,31.62,31.64,31.63,31.62,31.62,31.63,31.63,31.64,31.64,31.64,31.62,31.64,31.62,31.63,31.62,31.61,31.61,31.61,31.62,31.62,31.62,31.63,31.63,31.62,31.64,31.63,31.64,31.64,31.63,31.63,31.63,31.63,31.63,31.63,31.62,31.64,31.64,31.64,31.63,31.61,31.63,31.63,31.62,31.62,31.62,31.62,31.62,31.60,31.63,31.61,31.62,31.62,31.62,31.62,31.63,31.62,31.62,31.62,31.61,31.63,31.62,31.63,31.62,31.62,31.62,31.63,31.61,31.60,31.62,31.63,31.63,31.62,31.60,31.62,31.60,31.63,31.61,31.63,31.63,31.62,31.61,31.62,31.60,31.60,31.61,31.62,31.61,31.63,31.62,31.62,31.61,31.60,31.63,31.60,31.62,31.59,31.61,31.59,31.59,31.58,31.58,31.58,31.59,31.60,31.59,31.60,31.59,31.57,31.57,31.57,31.56,31.58,31.55,31.54,31.55,31.55,31.55,31.55,31.55,31.55,31.51,31.49,31.51,31.54,31.52,31.51,31.46,31.50,31.49,31.46,31.48,31.46,31.48,31.48,31.45,31.44,31.42,31.45,31.45,31.42,31.42,31.45,31.45,31.46,31.49,31.48,31.46,31.46,31.44,31.43,31.39,31.46,31.45,31.44,31.38,31.42,31.37,31.34,31.40,31.42,31.40,31.39,31.42,31.44,31.44,31.40,31.45,31.40,31.37,31.43,31.40,31.43,31.43,31.45,31.45,31.41,31.50,31.49,31.49,31.47,31.43,31.45,31.41,31.44,31.34,31.41,31.41,31.41,31.39,31.41,31.40,31.40,31.40,31.40,31.43,31.42,31.43,31.47,31.45,31.41,31.37,31.40,31.39,31.35,31.38,31.38,31.43,31.43,31.42,31.42,31.39,31.42,31.31,31.32,31.38,31.43,31.36,31.43,31.43,31.42,31.42,31.40,31.44,31.45,31.44,31.46,31.43,31.39,31.46,31.47,30.11,29.34,29.26,28.92,28.83,28.65,28.66,28.63,27.90,28.03,27.61,27.37,26.66,25.86,25.06,25.62,24.56,25.23,24.12,23.93,22.87,21.20,18.35,17.27,15.04,14.70,12.38,12.01,11.44,11.34,11.23,11.72,11.12,10.48,10.82,11.41,10.43,10.40,11.23,11.63,10.61,10.45,11.36,12.00,11.01,11.51,12.52,12.76,12.07,12.81,12.93,12.25,10.95,11.81,11.83,10.61,9.99,10.77,10.42,9.42,9.92,10.35,9.42,9.18,9.77,9.82,8.72,9.18,9.80,9.06,8.54,9.43,9.58,8.68,8.75,9.76,10.00,10.44,10.77,11.39,10.46,10.21,11.22,11.11,10.25,9.89,10.96,10.15,10.52,9.49,9.28,10.12,9.17,8.45,9.19,9.29,8.48,8.28,8.88,8.86,7.87,8.14,8.78,8.42,7.90,8.24,7.64,7.95,7.30,6.35,7.14,6.65,6.03,6.78,7.54,6.76,6.90,7.80,7.91,7.73,8.69,8.87,8.55,8.30,9.25,9.48,8.94,9.17,9.07,8.55,7.82,8.31,8.10,7.12,7.30,7.84,7.16,6.47,7.27,7.16,6.23,6.11,6.92,6.57,5.38,5.07,4.83,4.36,4.68,4.79,3.92,3.62,4.22,4.13,3.07,3.60,4.16,3.57,2.82,3.74,4.41,4.28,4.68,4.72,5.82,6.36,7.41,8.04,8.81,9.29,8.34,8.19,7.11,6.68,5.85,5.32,5.07,4.98,4.94,5.69,6.45,6.60,6.09,6.66,6.01,6.93,6.83,6.04,6.40,5.86,6.82,6.45,7.15,7.44,7.78,6.62,6.78,5.70,5.33,4.94,4.52,4.78,4.46,3.62,3.85,4.02,3.43,3.07,3.44,3.46,2.58,2.36,3.18,3.71,2.86,3.35,4.26,4.01,3.27,4.15,3.49,4.26,4.28,3.21,3.53,3.74,4.11,5.00,4.87,5.66,5.60,4.66,5.75,6.28,5.96,5.87,5.14,4.74,5.71,5.48,5.91,7.53,7.41,6.15,5.79,5.43,4.74,3.64,3.72,4.26,3.88,3.03,3.84,4.10,3.73,3.29,3.95,3.39,3.98,3.51,4.28,4.00,4.25,4.07,3.32,2.79,2.53,2.33,1.54,0.95,0.76,1.00,1.36,1.56,1.63,1.67,2.06,2.28,2.88,3.08,3.54,3.21,4.07,3.84,3.26,4.24,4.63,3.94,4.85,4.60,5.75,6.07,5.92,5.19,5.12,5.95,5.27,4.61,5.21,5.72,4.96,4.75,5.72,5.75,5.04,5.07,6.22,6.01,6.95,7.86,8.69],[31.04,31.12,31.08,31.07,30.96,30.99,30.88,30.90,31.03,31.09,31.05,31.26,31.12,31.25,31.21,31.22,31.20,31.13,31.09,30.96,31.02,30.89,30.88,30.82,30.70,30.72,30.32,30.19,30.50,30.34,30.58,30.76,30.77,30.90,30.91,30.95,31.07,31.15,31.08,31.07,31.04,31.04,30.91,30.87,30.72,30.64,30.63,30.69,30.85,30.90,30.78,30.71,30.91,30.84,30.65,30.91,30.95,31.02,31.01,31.07,31.00,31.08,31.21,31.08,31.17,31.22,31.16,31.16,31.12,31.05,31.19,31.12,31.01,30.97,30.85,30.82,30.80,30.71,30.64,30.57,30.62,30.52,30.21,30.16,30.28,30.11,29.92,29.79,29.59,30.06,28.87,29.51,28.38,29.51,29.50,30.13,30.00,30.06,30.16,30.34,30.34,30.25,30.14,30.53,30.38,30.33,30.55,30.48,30.55,30.62,30.70,30.79,30.76,30.89,30.77,30.79,30.86,30.97,30.95,30.87,30.98,31.25,31.23,31.22,31.22,31.23,31.26,31.23,31.11,31.16,31.19,31.08,31.12,31.12,31.12,31.06,31.18,31.23,31.18,31.30,31.24,31.32,31.30,31.38,31.29,31.27,31.34,31.27,31.29,31.24,31.31,31.40,31.27,31.36,31.29,31.20,31.40,31.35,31.34,31.44,31.46,31.49,31.43,31.53,31.52,31.48,31.50,31.54,31.51,31.54,31.53,31.53,31.56,31.57,31.53,31.53,31.57,31.57,31.52,31.53,31.57,31.60,31.56,31.61,31.62,31.58,31.59,31.60,31.60,31.59,31.58,31.61,31.61,31.58,31.59,31.60,31.57,31.51,31.57,31.60,31.60,31.59,31.57,31.55,31.62,31.61,31.62,31.60,31.61,31.59,31.54,31.56,31.61,31.63,31.61,31.63,31.62,31.61,31.60,31.61,31.64,31.61,31.63,31.64,31.58,31.62,31.62,31.64,31.63,31.62,31.62,31.60,31.64,31.64,31.65,31.60,31.62,31.65,31.54,31.62,31.59,31.67,31.61,31.63,31.52,31.67,31.64,31.56,31.66,31.65,31.61,31.62,31.67,31.66,31.65,31.68,31.68,31.68,31.67,31.68,31.64,31.68,31.67,31.66,31.66,31.66,31.63,31.66,31.63,31.65,31.66,31.66,31.67,31.66,31.67,31.66,31.65,31.65,31.64,31.63,31.59,31.61,31.66,31.65,31.66,31.65,31.65,31.65,31.65,31.64,31.65,31.66,31.63,31.60,31.64,31.65,31.62,31.65,31.62,31.61,31.62,31.65,31.64,31.64,31.63,31.61,31.60,31.62,31.63,31.64,31.64,31.62,31.64,31.63,31.63,31.62,31.61,31.64,31.62,31.62,31.64,31.61,31.63,31.62,31.65,31.63,31.62,31.62,31.63,31.62,31.62,31.64,31.63,31.62,31.63,31.61,31.62,31.61,31.60,31.61,31.61,31.62,31.61,31.62,31.62,31.62,31.61,31.63,31.62,31.63,31.64,31.62,31.63,31.62,31.63,31.61,31.64,31.61,31.63,31.64,31.64,31.62,31.60,31.62,31.62,31.61,31.61,31.62,31.61,31.61,31.61,31.62,31.60,31.62,31.61,31.62,31.61,31.63,31.62,31.61,31.61,31.61,31.63,31.62,31.61,31.62,31.63,31.61,31.61,31.61,31.59,31.61,31.63,31.63,31.61,31.60,31.62,31.60,31.63,31.62,31.63,31.62,31.62,31.61,31.62,31.60,31.61,31.60,31.63,31.61,31.63,31.61,31.62,31.61,31.61,31.62,31.61,31.62,31.60,31.61,31.59,31.59,31.58,31.56,31.57,31.59,31.59,31.60,31.61,31.60,31.59,31.58,31.58,31.57,31.59,31.55,31.56,31.57,31.56,31.57,31.57,31.57,31.57,31.53,31.50,31.53,31.56,31.53,31.51,31.49,31.51,31.52,31.49,31.50,31.49,31.49,31.50,31.47,31.47,31.45,31.46,31.46,31.42,31.43,31.49,31.48,31.51,31.49,31.53,31.50,31.52,31.49,31.48,31.44,31.49,31.46,31.46,31.40,31.42,31.41,31.38,31.41,31.45,31.44,31.45,31.48,31.50,31.49,31.46,31.50,31.44,31.43,31.47,31.43,31.46,31.47,31.47,31.51,31.44,31.51,31.51,31.53,31.49,31.47,31.49,31.44,31.47,31.39,31.46,31.47,31.44,31.45,31.46,31.43,31.44,31.43,31.43,31.45,31.45,31.48,31.49,31.46,31.44,31.41,31.44,31.42,31.42,31.44,31.45,31.49,31.49,31.47,31.49,31.44,31.46,31.37,31.34,31.43,31.45,31.40,31.44,31.43,31.45,31.44,31.42,31.46,31.48,31.48,31.51,31.47,31.45,31.51,31.50,30.17,29.52,29.48,29.14,29.07,28.68,28.81,28.62,27.88,27.86,27.45,27.18,26.28,25.58,24.94,25.84,24.64,25.09,23.45,23.41,22.45,20.96,18.12,16.67,14.98,14.00,11.59,11.10,10.30,10.05,9.82,10.28,9.85,9.33,9.59,10.02,9.23,9.11,9.73,10.10,9.16,8.94,9.84,10.44,9.63,10.03,11.46,11.41,10.61,11.47,11.31,10.76,9.79,10.11,10.25,9.40,8.65,9.30,9.13,8.09,8.52,8.96,8.16,7.75,8.48,8.29,7.55,7.71,8.44,7.68,7.35,8.21,8.04,7.43,7.26,8.45,8.71,9.23,9.48,10.04,9.35,9.17,9.57,9.75,9.05,8.83,9.54,8.91,9.25,8.33,8.21,8.81,8.05,7.24,7.93,8.06,7.17,6.87,7.61,7.74,6.69,7.09,7.68,7.49,7.00,7.26,6.80,7.03,6.41,5.54,5.96,5.47,5.08,6.02,6.39,5.55,5.94,6.76,6.83,6.41,7.40,7.62,7.12,7.09,8.08,8.38,7.76,7.81,7.76,7.28,6.60,7.13,6.90,6.06,6.18,6.60,6.22,5.51,6.30,6.04,5.63,5.23,5.78,5.65,4.69,4.41,4.08,3.76,3.98,3.99,3.36,3.30,3.66,3.24,2.50,2.99,3.32,2.72,2.35,2.96,3.51,3.37,3.93,3.95,4.81,5.48,6.58,7.24,8.29,8.71,7.47,7.24,6.14,5.60,4.92,4.67,4.50,4.52,4.41,4.96,5.70,6.11,5.41,6.24,5.57,6.46,6.51,5.87,6.01,5.40,6.15,5.77,6.33,6.72,6.99,5.93,6.15,5.19,5.02,4.52,4.23,4.41,3.86,3.38,3.38,3.33,2.79,2.66,2.80,2.66,1.98,2.00,2.60,2.61,2.33,2.57,3.29,3.04,2.71,3.19,2.93,3.59,3.56,2.80,3.08,3.14,3.50,4.28,3.82,4.75,4.84,4.04,4.77,5.49,5.21,5.00,4.39,3.86,4.66,4.53,4.85,6.16,6.07,4.95,4.76,4.55,3.89,2.96,3.07,3.70,3.21,2.57,3.44,3.60,3.12,2.93,3.36,3.23,3.50,2.97,3.75,3.75,3.75,3.64,3.12,2.56,2.54,2.30,1.47,1.33,1.01,0.77,0.93,1.34,1.38,1.29,1.61,2.05,2.33,2.46,2.72,2.35,3.22,3.08,2.68,3.30,3.64,3.30,3.94,3.80,4.70,4.94,5.10,4.44,4.33,4.94,4.49,3.86,4.22,4.78,4.17,3.80,4.54,4.65,4.10,4.07,5.08,4.82,5.92,6.74,7.99],[30.94,31.01,30.97,30.99,30.85,30.88,30.75,30.80,30.93,31.01,30.97,31.21,31.09,31.22,31.13,31.20,31.16,31.09,31.06,30.86,30.95,30.74,30.78,30.67,30.57,30.61,30.12,29.95,30.46,30.27,30.48,30.58,30.63,30.75,30.80,30.90,30.98,31.08,31.01,31.02,30.92,30.98,30.72,30.74,30.57,30.51,30.49,30.58,30.76,30.76,30.67,30.60,30.81,30.78,30.51,30.82,30.88,30.87,30.96,30.96,30.94,31.03,31.19,31.04,31.12,31.20,31.15,31.10,31.06,31.00,31.14,31.04,30.92,30.83,30.72,30.68,30.65,30.58,30.45,30.43,30.41,30.34,29.92,29.81,29.82,29.66,29.58,29.57,29.30,29.91,28.75,29.24,28.16,29.22,29.03,29.77,29.52,29.56,29.78,30.10,29.86,29.93,29.88,30.29,30.01,30.12,30.45,30.32,30.47,30.63,30.66,30.67,30.73,30.81,30.67,30.70,30.81,30.88,30.77,30.75,30.84,31.09,31.12,31.10,31.11,31.15,31.18,31.14,31.02,31.05,31.07,30.96,30.97,31.04,31.02,31.00,31.13,31.18,31.10,31.25,31.20,31.27,31.25,31.34,31.22,31.23,31.25,31.18,31.20,31.16,31.19,31.35,31.22,31.26,31.24,31.16,31.33,31.36,31.33,31.46,31.45,31.44,31.38,31.50,31.46,31.43,31.47,31.52,31.47,31.48,31.47,31.49,31.54,31.53,31.48,31.48,31.56,31.54,31.46,31.50,31.55,31.57,31.53,31.61,31.59,31.55,31.55,31.58,31.59,31.57,31.57,31.60,31.60,31.52,31.58,31.59,31.56,31.44,31.53,31.57,31.58,31.58,31.56,31.50,31.60,31.60,31.57,31.58,31.60,31.58,31.53,31.54,31.60,31.60,31.61,31.64,31.61,31.61,31.60,31.57,31.64,31.60,31.63,31.62,31.61,31.62,31.62,31.64,31.63,31.63,31.62,31.60,31.64,31.63,31.65,31.63,31.62,31.64,31.55,31.62,31.61,31.67,31.62,31.64,31.55,31.68,31.64,31.58,31.65,31.63,31.61,31.59,31.66,31.65,31.63,31.67,31.68,31.67,31.66,31.67,31.62,31.66,31.66,31.64,31.63,31.65,31.61,31.65,31.57,31.61,31.65,31.65,31.66,31.64,31.67,31.65,31.65,31.65,31.62,31.61,31.59,31.59,31.65,31.65,31.65,31.64,31.64,31.65,31.65,31.64,31.65,31.65,31.62,31.59,31.64,31.65,31.62,31.65,31.61,31.60,31.61,31.65,31.64,31.64,31.64,31.61,31.60,31.63,31.64,31.64,31.65,31.62,31.64,31.63,31.63,31.62,31.62,31.64,31.62,31.62,31.64,31.61,31.63,31.62,31.65,31.63,31.62,31.62,31.63,31.63,31.63,31.64,31.63,31.62,31.63,31.61,31.62,31.62,31.58,31.60,31.59,31.61,31.60,31.62,31.62,31.62,31.61,31.63,31.62,31.63,31.65,31.63,31.63,31.62,31.63,31.62,31.64,31.61,31.63,31.63,31.64,31.61,31.59,31.61,31.62,31.61,31.62,31.61,31.62,31.62,31.61,31.63,31.61,31.62,31.62,31.63,31.62,31.63,31.62,31.62,31.62,31.62,31.63,31.62,31.61,31.61,31.61,31.61,31.61,31.60,31.59,31.61,31.63,31.63,31.61,31.61,31.62,31.61,31.63,31.62,31.63,31.63,31.62,31.62,31.63,31.61,31.61,31.61,31.62,31.62,31.62,31.62,31.63,31.62,31.61,31.64,31.61,31.63,31.61,31.61,31.60,31.59,31.60,31.59,31.59,31.60,31.60,31.61,31.61,31.61,31.59,31.59,31.59,31.57,31.60,31.57,31.56,31.56,31.58,31.57,31.58,31.56,31.57,31.53,31.49,31.52,31.56,31.53,31.52,31.47,31.52,31.52,31.45,31.49,31.48,31.48,31.47,31.45,31.45,31.44,31.45,31.46,31.41,31.40,31.47,31.48,31.50,31.52,31.55,31.49,31.51,31.50,31.46,31.42,31.49,31.45,31.47,31.38,31.44,31.41,31.38,31.41,31.38,31.37,31.39,31.44,31.47,31.49,31.45,31.49,31.45,31.42,31.46,31.41,31.46,31.45,31.49,31.50,31.44,31.52,31.51,31.54,31.50,31.45,31.47,31.42,31.46,31.35,31.45,31.48,31.46,31.45,31.47,31.44,31.44,31.44,31.39,31.46,31.43,31.47,31.49,31.46,31.45,31.41,31.44,31.44,31.42,31.44,31.43,31.45,31.49,31.47,31.43,31.38,31.46,31.38,31.36,31.43,31.47,31.42,31.45,31.46,31.46,31.46,31.43,31.48,31.48,31.49,31.49,31.47,31.43,31.49,31.49,30.07,29.38,29.29,29.04,28.83,28.44,28.55,28.39,27.55,27.75,27.21,26.96,26.29,26.24,25.07,25.55,24.69,24.74,23.23,23.03,22.25,20.66,17.97,15.78,14.26,12.87,10.59,10.20,9.50,9.51,9.30,9.99,9.47,8.83,9.14,9.88,8.84,8.84,9.42,9.75,8.76,8.65,9.42,10.11,9.17,9.63,10.78,10.83,10.14,11.06,11.08,10.39,9.40,9.79,9.88,8.96,8.43,8.92,8.74,7.86,8.34,8.53,7.90,7.76,8.37,8.04,7.34,7.71,8.28,7.57,7.17,7.91,7.92,7.19,6.98,7.93,8.18,8.66,8.98,9.61,8.80,8.57,9.31,9.35,8.70,8.51,9.24,8.56,8.99,8.00,7.90,8.61,7.93,7.32,7.75,7.95,7.13,6.93,7.52,7.63,6.51,6.85,7.47,7.28,6.67,6.89,6.53,6.77,6.14,5.32,5.83,5.46,4.99,5.76,6.30,5.50,5.72,6.58,6.73,6.12,7.17,7.38,7.10,6.81,7.66,7.83,7.39,7.56,7.49,7.13,6.56,6.94,6.76,5.89,6.09,6.49,5.96,5.37,6.06,5.93,5.29,5.21,5.70,5.49,4.57,4.20,4.05,3.55,3.81,3.89,3.19,3.04,3.60,3.22,2.57,3.08,3.40,2.66,2.41,3.17,3.61,3.47,4.05,4.11,4.88,5.41,6.35,7.20,7.98,8.20,7.28,7.23,6.14,5.70,4.99,4.73,4.53,4.60,4.46,5.10,5.70,5.99,5.47,6.12,5.57,6.49,6.43,5.76,5.98,5.38,6.14,5.71,6.39,6.67,6.84,5.88,6.02,5.24,5.02,4.61,4.25,4.39,3.99,3.51,3.55,3.55,3.09,2.84,3.02,2.83,2.17,2.21,2.89,2.89,2.39,2.86,3.33,3.05,2.72,3.25,2.93,3.45,3.41,2.76,2.91,2.89,3.32,4.03,3.96,4.55,4.65,3.95,4.55,5.18,5.02,4.93,4.36,3.97,4.61,4.50,4.86,5.97,5.86,4.92,4.84,4.61,4.03,3.14,3.40,3.82,3.50,2.84,3.63,3.81,3.41,3.25,3.68,3.47,3.66,3.09,3.88,3.79,3.98,3.77,3.33,2.76,2.79,2.47,1.59,1.59,1.36,0.89,0.76,0.97,1.28,1.29,1.37,1.71,2.17,2.30,2.56,2.40,3.19,3.08,2.77,3.30,3.64,3.32,3.96,3.84,4.60,4.87,4.98,4.38,4.16,4.92,4.53,3.71,4.25,4.85,4.00,3.62,4.69,4.64,4.11,4.23,5.17,4.84,5.84,6.66,7.85],[31.02,31.08,31.07,31.04,30.89,30.87,30.78,30.73,30.91,30.98,30.97,31.11,31.08,31.17,31.08,31.10,31.05,31.04,31.01,30.89,30.89,30.84,30.74,30.71,30.61,30.66,30.09,30.02,30.45,30.09,30.41,30.69,30.60,30.85,30.73,30.88,30.95,31.10,31.00,30.98,30.82,30.86,30.58,30.78,30.43,30.59,30.56,30.52,30.73,30.86,30.76,30.66,30.90,30.80,30.67,30.86,30.88,30.88,30.96,31.00,30.93,30.94,31.08,30.99,31.07,31.14,31.07,31.07,31.03,30.96,31.10,31.03,30.95,30.81,30.79,30.61,30.61,30.45,30.44,30.30,30.43,30.28,29.77,29.70,29.81,29.66,29.48,29.42,29.08,29.75,28.34,29.03,27.94,29.14,29.13,29.90,29.68,29.73,29.61,30.15,29.98,30.01,29.87,30.23,30.14,30.14,30.24,30.44,30.32,30.56,30.60,30.67,30.68,30.75,30.71,30.73,30.88,30.95,30.91,30.86,31.00,31.15,31.16,31.15,31.19,31.19,31.24,31.15,31.11,31.10,31.14,31.02,31.07,31.03,31.02,31.05,31.10,31.21,31.15,31.27,31.23,31.30,31.24,31.32,31.27,31.25,31.29,31.25,31.28,31.21,31.24,31.34,31.25,31.33,31.25,31.17,31.37,31.37,31.27,31.40,31.42,31.37,31.35,31.47,31.43,31.45,31.43,31.48,31.45,31.50,31.41,31.45,31.51,31.49,31.43,31.47,31.54,31.49,31.43,31.48,31.52,31.53,31.52,31.58,31.55,31.51,31.55,31.57,31.57,31.55,31.57,31.59,31.58,31.52,31.58,31.57,31.54,31.54,31.56,31.52,31.55,31.57,31.55,31.52,31.58,31.59,31.58,31.56,31.59,31.57,31.55,31.55,31.57,31.61,31.58,31.61,31.60,31.59,31.59,31.58,31.62,31.58,31.61,31.62,31.59,31.59,31.61,31.63,31.61,31.61,31.60,31.57,31.62,31.61,31.64,31.60,31.59,31.61,31.51,31.58,31.59,31.64,31.58,31.61,31.53,31.66,31.62,31.56,31.62,31.62,31.59,31.57,31.64,31.64,31.61,31.64,31.66,31.64,31.63,31.65,31.61,31.64,31.64,31.61,31.62,31.60,31.59,31.64,31.55,31.60,31.63,31.65,31.64,31.63,31.67,31.65,31.65,31.64,31.61,31.61,31.57,31.60,31.65,31.65,31.65,31.65,31.65,31.64,31.66,31.65,31.65,31.66,31.62,31.59,31.65,31.65,31.63,31.65,31.62,31.60,31.63,31.64,31.65,31.64,31.64,31.62,31.61,31.63,31.64,31.64,31.65,31.63,31.64,31.63,31.63,31.63,31.63,31.64,31.63,31.64,31.65,31.63,31.64,31.63,31.65,31.64,31.62,31.62,31.64,31.64,31.64,31.65,31.65,31.63,31.64,31.61,31.63,31.62,31.60,31.61,31.61,31.62,31.62,31.63,31.63,31.63,31.62,31.63,31.64,31.64,31.65,31.64,31.64,31.63,31.64,31.63,31.64,31.62,31.63,31.64,31.64,31.63,31.60,31.63,31.63,31.63,31.63,31.64,31.62,31.62,31.61,31.63,31.61,31.63,31.63,31.63,31.63,31.63,31.62,31.62,31.62,31.62,31.63,31.62,31.63,31.63,31.63,31.63,31.61,31.61,31.58,31.61,31.63,31.63,31.62,31.61,31.62,31.62,31.64,31.61,31.63,31.63,31.62,31.62,31.63,31.60,31.61,31.62,31.63,31.62,31.63,31.62,31.62,31.62,31.61,31.63,31.61,31.62,31.61,31.61,31.60,31.59,31.58,31.58,31.59,31.61,31.60,31.61,31.61,31.60,31.59,31.59,31.58,31.58,31.59,31.55,31.55,31.55,31.57,31.56,31.58,31.55,31.56,31.51,31.49,31.51,31.55,31.52,31.52,31.46,31.50,31.50,31.46,31.48,31.46,31.46,31.46,31.45,31.42,31.42,31.42,31.44,31.39,31.38,31.43,31.45,31.47,31.50,31.51,31.48,31.48,31.46,31.43,31.38,31.45,31.42,31.41,31.35,31.42,31.42,31.39,31.35,31.37,31.33,31.33,31.40,31.44,31.46,31.42,31.46,31.43,31.36,31.44,31.38,31.44,31.42,31.46,31.50,31.45,31.52,31.50,31.52,31.49,31.43,31.46,31.39,31.44,31.33,31.42,31.41,31.42,31.44,31.44,31.42,31.42,31.43,31.40,31.42,31.45,31.45,31.48,31.47,31.43,31.43,31.42,31.42,31.41,31.42,31.45,31.44,31.47,31.45,31.40,31.38,31.43,31.37,31.37,31.43,31.46,31.42,31.46,31.46,31.48,31.45,31.41,31.46,31.45,31.44,31.48,31.44,31.40,31.48,31.47,30.09,29.51,29.41,29.10,28.94,28.65,28.70,28.49,27.81,28.08,27.55,27.33,26.70,26.38,25.39,25.64,24.92,24.95,23.62,23.53,22.61,21.00,18.45,16.61,14.85,13.46,11.31,10.97,10.16,9.96,9.89,10.24,9.68,9.09,9.58,10.02,9.11,9.06,9.60,10.04,9.05,8.93,9.63,10.39,9.55,10.07,11.05,11.31,10.79,11.67,11.44,10.95,9.81,10.11,10.35,9.26,8.72,9.26,9.14,8.14,8.58,8.90,8.39,8.12,8.63,8.62,7.72,8.09,8.69,8.13,7.68,8.40,8.54,7.65,7.63,8.54,8.80,9.29,9.57,10.17,9.38,9.04,9.73,9.91,9.28,8.84,9.61,8.95,9.45,8.46,8.27,8.91,8.23,7.58,8.08,8.17,7.32,7.04,7.78,7.77,6.58,7.02,7.58,7.35,6.78,7.18,6.63,6.94,6.33,5.53,5.94,5.67,5.15,5.87,6.52,5.88,5.98,6.90,7.14,6.62,7.50,7.73,7.58,7.24,8.26,8.59,8.09,8.15,8.22,7.69,7.00,7.45,7.32,6.35,6.46,6.84,6.35,5.54,6.21,6.16,5.40,5.22,5.68,5.45,4.47,4.18,3.91,3.65,3.75,3.93,3.30,3.15,3.71,3.35,2.50,3.13,3.63,2.94,2.53,3.33,3.95,3.74,4.40,4.52,5.39,5.92,6.90,7.66,8.61,8.95,8.03,7.67,6.64,6.25,5.54,5.17,4.80,4.81,4.71,5.50,6.07,6.46,5.84,6.46,5.76,6.73,6.63,5.77,6.15,5.70,6.58,6.19,7.01,7.20,7.50,6.53,6.50,5.40,5.10,4.75,4.37,4.53,4.32,3.65,3.77,3.91,3.19,2.81,3.27,3.09,2.23,2.39,3.11,3.17,2.52,2.87,3.66,3.52,2.65,3.26,3.04,3.56,3.49,2.56,2.79,2.93,3.32,4.00,3.88,4.56,4.54,4.03,4.74,5.23,4.99,5.07,4.48,4.10,4.96,4.55,5.17,6.28,6.14,5.21,5.13,4.77,4.31,3.18,3.33,3.92,3.69,2.92,3.64,4.08,3.63,3.20,3.75,3.41,3.81,3.16,4.01,3.85,4.05,3.84,3.31,2.80,2.81,2.56,1.67,1.59,1.65,1.34,0.88,0.77,1.04,1.29,1.45,1.61,2.03,2.37,2.60,2.35,3.25,3.07,2.77,3.58,3.71,3.40,4.33,4.11,5.12,5.41,5.21,4.49,4.69,5.17,4.53,4.00,4.60,4.85,4.16,3.92,4.90,4.72,4.30,4.56,5.43,5.20,6.22,7.16,8.21],[31.09,31.12,31.09,31.08,30.93,30.96,30.89,30.85,31.00,31.04,31.05,31.27,31.10,31.27,31.22,31.22,31.17,31.12,31.09,30.95,30.99,30.93,30.86,30.85,30.75,30.79,30.38,30.26,30.67,30.35,30.62,30.85,30.81,30.92,30.88,30.94,31.03,31.16,31.13,31.06,30.99,31.01,30.85,30.88,30.67,30.68,30.65,30.67,30.88,30.92,30.80,30.79,30.89,30.88,30.76,30.89,30.94,31.00,31.01,31.03,31.01,31.06,31.20,31.05,31.20,31.27,31.20,31.16,31.19,31.05,31.21,31.09,30.98,30.92,30.89,30.83,30.85,30.67,30.65,30.58,30.64,30.49,30.07,30.04,30.21,30.00,29.79,29.78,29.46,29.94,28.81,29.44,28.34,29.40,29.44,30.00,29.93,29.97,29.94,30.32,30.24,30.23,30.02,30.47,30.40,30.29,30.40,30.55,30.58,30.55,30.62,30.79,30.71,30.88,30.74,30.77,30.93,30.98,30.94,30.91,31.02,31.25,31.23,31.21,31.25,31.24,31.28,31.22,31.14,31.14,31.19,31.06,31.11,31.10,31.14,31.10,31.17,31.24,31.19,31.31,31.26,31.36,31.32,31.41,31.29,31.32,31.34,31.30,31.31,31.27,31.32,31.41,31.29,31.37,31.30,31.23,31.40,31.41,31.36,31.47,31.46,31.48,31.44,31.53,31.50,31.49,31.49,31.53,31.51,31.54,31.51,31.52,31.55,31.55,31.52,31.53,31.57,31.56,31.53,31.55,31.57,31.60,31.58,31.62,31.61,31.58,31.59,31.60,31.61,31.60,31.59,31.62,31.61,31.59,31.60,31.61,31.57,31.54,31.61,31.59,31.62,31.62,31.59,31.58,31.63,31.63,31.63,31.61,31.64,31.61,31.56,31.57,31.62,31.65,31.63,31.65,31.63,31.63,31.64,31.63,31.65,31.64,31.65,31.65,31.64,31.64,31.64,31.66,31.65,31.65,31.64,31.63,31.65,31.66,31.66,31.64,31.64,31.66,31.59,31.64,31.64,31.68,31.64,31.65,31.59,31.68,31.66,31.60,31.67,31.66,31.59,31.61,31.67,31.66,31.65,31.68,31.68,31.67,31.67,31.68,31.65,31.68,31.67,31.67,31.66,31.66,31.65,31.67,31.63,31.64,31.67,31.66,31.67,31.66,31.68,31.66,31.66,31.66,31.64,31.64,31.61,31.62,31.66,31.66,31.66,31.65,31.66,31.66,31.66,31.64,31.66,31.66,31.64,31.63,31.65,31.65,31.63,31.66,31.63,31.63,31.63,31.65,31.65,31.65,31.64,31.62,31.62,31.64,31.64,31.65,31.65,31.62,31.64,31.63,31.63,31.63,31.63,31.64,31.63,31.63,31.65,31.62,31.64,31.62,31.65,31.63,31.63,31.63,31.64,31.63,31.63,31.65,31.63,31.63,31.64,31.61,31.63,31.62,31.62,31.62,31.63,31.63,31.63,31.63,31.63,31.63,31.61,31.63,31.63,31.64,31.65,31.63,31.63,31.63,31.64,31.62,31.64,31.62,31.64,31.64,31.64,31.63,31.61,31.63,31.63,31.63,31.61,31.63,31.61,31.62,31.62,31.62,31.61,31.62,31.61,31.62,31.61,31.63,31.62,31.62,31.62,31.61,31.63,31.61,31.62,31.62,31.63,31.62,31.62,31.62,31.60,31.62,31.63,31.63,31.62,31.61,31.62,31.60,31.64,31.62,31.64,31.63,31.63,31.62,31.63,31.60,31.61,31.61,31.63,31.61,31.64,31.62,31.63,31.62,31.61,31.63,31.62,31.63,31.60,31.61,31.59,31.59,31.59,31.57,31.58,31.60,31.60,31.61,31.61,31.61,31.59,31.59,31.59,31.58,31.59,31.56,31.56,31.56,31.57,31.57,31.57,31.57,31.57,31.51,31.49,31.52,31.56,31.52,31.52,31.48,31.52,31.52,31.49,31.50,31.48,31.49,31.49,31.46,31.45,31.46,31.45,31.46,31.42,31.42,31.48,31.48,31.50,31.50,31.52,31.49,31.50,31.49,31.47,31.44,31.48,31.44,31.43,31.38,31.43,31.42,31.38,31.39,31.41,31.41,31.43,31.46,31.50,31.49,31.45,31.50,31.44,31.40,31.46,31.42,31.46,31.45,31.48,31.49,31.44,31.52,31.51,31.53,31.50,31.46,31.48,31.43,31.47,31.37,31.46,31.47,31.45,31.45,31.47,31.44,31.44,31.46,31.41,31.45,31.44,31.47,31.50,31.47,31.45,31.41,31.43,31.44,31.40,31.43,31.44,31.49,31.48,31.47,31.47,31.40,31.47,31.36,31.34,31.43,31.46,31.42,31.45,31.45,31.46,31.45,31.43,31.47,31.48,31.49,31.49,31.46,31.42,31.49,31.50,30.14,29.39,29.37,29.04,28.91,28.63,28.59,28.46,27.87,28.12,27.58,27.50,26.64,26.06,24.99,25.56,24.55,24.74,23.27,23.02,22.11,20.54,17.65,16.43,14.48,13.63,11.28,10.73,9.96,9.85,9.45,10.21,9.65,9.05,9.34,9.73,9.07,8.90,9.57,9.98,9.14,8.75,9.71,10.26,9.59,9.97,11.31,11.18,10.37,11.44,11.22,10.63,9.40,10.03,10.13,8.99,8.51,9.07,8.87,7.78,8.27,8.70,7.97,7.50,8.33,8.12,7.26,7.77,8.29,7.52,7.21,8.18,8.04,7.42,7.27,8.27,8.52,9.08,9.34,9.97,9.15,9.06,9.54,9.73,9.02,8.74,9.42,8.79,9.14,8.28,8.18,8.81,7.98,7.16,7.82,8.00,6.95,6.67,7.41,7.44,6.45,6.93,7.43,7.20,6.82,7.06,6.42,6.79,6.32,5.21,5.76,5.46,4.97,5.58,6.25,5.66,5.73,6.71,6.87,6.38,7.26,7.63,7.22,7.09,8.09,8.18,7.72,7.91,7.70,7.28,6.59,7.03,6.86,5.94,6.16,6.39,6.00,5.19,5.97,5.88,5.06,4.95,5.55,5.22,4.24,4.01,3.80,3.52,3.57,3.77,3.16,2.88,3.45,3.08,2.26,2.89,3.43,2.80,2.24,3.12,3.58,3.75,4.19,4.46,5.24,5.85,6.92,7.63,8.36,8.60,7.80,7.58,6.46,6.09,5.26,5.05,4.75,4.73,4.52,5.28,5.97,6.30,5.72,6.33,5.76,6.61,6.64,6.02,6.34,5.62,6.50,6.01,6.79,7.06,7.20,6.30,6.47,5.60,5.39,4.84,4.54,4.79,4.37,3.73,3.99,3.95,3.28,3.19,3.46,3.33,2.35,2.60,3.20,3.13,2.45,2.88,3.45,3.16,2.71,3.16,2.72,3.21,3.15,2.38,2.62,2.67,3.09,3.80,3.62,4.29,4.24,3.72,4.25,4.99,4.70,4.79,4.10,3.78,4.39,4.20,4.65,5.94,5.95,4.72,4.75,4.52,3.96,3.08,3.22,3.76,3.41,2.86,3.51,3.89,3.52,3.23,3.75,3.45,3.86,3.18,4.00,3.99,4.15,4.09,3.37,2.81,2.83,2.75,1.95,1.77,1.64,1.38,1.21,0.95,0.77,0.95,1.33,1.47,1.81,1.97,2.42,2.25,3.06,2.82,2.42,3.14,3.27,3.16,3.74,3.79,4.52,4.96,4.81,4.22,4.25,4.94,4.29,3.79,4.28,4.74,3.98,3.90,4.64,4.63,4.19,4.36,5.35,5.12,6.20,7.01,8.23],[30.91,31.00,30.96,30.95,30.88,30.93,30.81,30.86,30.93,31.03,30.97,31.20,31.05,31.23,31.18,31.18,31.16,31.06,31.02,30.86,30.93,30.78,30.80,30.74,30.63,30.66,30.29,30.13,30.57,30.32,30.55,30.73,30.74,30.81,30.83,30.90,31.00,31.13,31.00,31.00,30.95,31.00,30.85,30.83,30.68,30.60,30.61,30.65,30.80,30.80,30.73,30.65,30.85,30.80,30.55,30.84,30.85,30.89,30.95,30.95,30.94,31.01,31.16,31.03,31.15,31.21,31.12,31.10,31.11,30.99,31.14,31.03,30.89,30.82,30.74,30.71,30.70,30.60,30.57,30.54,30.54,30.50,30.13,30.03,30.17,29.87,29.83,29.78,29.52,30.04,28.98,29.46,28.38,29.34,29.25,29.95,29.67,29.89,29.77,30.27,30.11,30.20,30.07,30.40,30.21,30.13,30.39,30.39,30.43,30.56,30.60,30.68,30.67,30.84,30.70,30.67,30.83,30.88,30.81,30.78,30.91,31.12,31.11,31.09,31.13,31.15,31.17,31.17,31.05,31.03,31.07,30.93,30.97,31.04,31.03,31.04,31.12,31.18,31.13,31.25,31.22,31.30,31.27,31.34,31.22,31.23,31.26,31.21,31.23,31.19,31.24,31.37,31.28,31.29,31.21,31.17,31.38,31.37,31.39,31.45,31.41,31.45,31.42,31.49,31.46,31.44,31.46,31.50,31.47,31.51,31.47,31.48,31.53,31.52,31.48,31.49,31.54,31.53,31.48,31.50,31.54,31.57,31.54,31.61,31.58,31.54,31.56,31.58,31.59,31.57,31.55,31.59,31.59,31.56,31.57,31.59,31.53,31.48,31.55,31.56,31.58,31.56,31.58,31.52,31.62,31.61,31.59,31.59,31.61,31.60,31.55,31.57,31.62,31.64,31.63,31.65,31.63,31.63,31.63,31.62,31.66,31.63,31.65,31.64,31.63,31.65,31.64,31.66,31.66,31.66,31.65,31.63,31.66,31.66,31.67,31.64,31.65,31.66,31.58,31.65,31.64,31.68,31.64,31.66,31.56,31.69,31.66,31.60,31.68,31.65,31.61,31.63,31.68,31.66,31.65,31.68,31.69,31.68,31.68,31.69,31.66,31.68,31.68,31.67,31.66,31.67,31.65,31.67,31.63,31.65,31.67,31.66,31.67,31.66,31.68,31.66,31.65,31.65,31.64,31.63,31.62,31.61,31.65,31.65,31.65,31.65,31.65,31.66,31.66,31.64,31.65,31.66,31.63,31.62,31.64,31.65,31.63,31.66,31.63,31.62,31.63,31.66,31.65,31.64,31.64,31.62,31.61,31.64,31.64,31.65,31.65,31.63,31.64,31.63,31.63,31.61,31.62,31.64,31.62,31.63,31.65,31.63,31.64,31.63,31.65,31.63,31.62,31.63,31.64,31.63,31.63,31.66,31.63,31.63,31.63,31.61,31.62,31.61,31.61,31.61,31.61,31.62,31.62,31.63,31.63,31.63,31.61,31.64,31.64,31.64,31.65,31.63,31.64,31.62,31.64,31.62,31.65,31.62,31.64,31.64,31.64,31.63,31.60,31.62,31.63,31.63,31.61,31.63,31.62,31.62,31.61,31.63,31.61,31.62,31.61,31.63,31.62,31.63,31.62,31.62,31.62,31.61,31.64,31.62,31.61,31.62,31.62,31.62,31.61,31.61,31.60,31.62,31.63,31.63,31.62,31.61,31.62,31.60,31.64,31.62,31.64,31.63,31.62,31.61,31.63,31.60,31.61,31.61,31.63,31.61,31.63,31.62,31.63,31.63,31.62,31.63,31.61,31.63,31.60,31.61,31.60,31.59,31.59,31.57,31.58,31.60,31.60,31.61,31.62,31.61,31.59,31.59,31.59,31.58,31.59,31.55,31.56,31.57,31.57,31.57,31.57,31.57,31.58,31.52,31.49,31.53,31.56,31.52,31.52,31.47,31.51,31.53,31.47,31.50,31.47,31.49,31.48,31.46,31.46,31.44,31.45,31.45,31.42,31.42,31.49,31.48,31.52,31.51,31.55,31.50,31.53,31.52,31.48,31.43,31.50,31.45,31.46,31.35,31.43,31.42,31.36,31.38,31.37,31.38,31.41,31.46,31.51,31.51,31.47,31.51,31.46,31.42,31.48,31.43,31.48,31.46,31.50,31.51,31.46,31.53,31.51,31.55,31.50,31.46,31.47,31.45,31.47,31.38,31.47,31.49,31.48,31.47,31.50,31.46,31.47,31.46,31.41,31.47,31.45,31.47,31.49,31.47,31.46,31.45,31.46,31.46,31.42,31.47,31.45,31.45,31.52,31.49,31.48,31.37,31.46,31.35,31.32,31.43,31.48,31.45,31.47,31.46,31.48,31.47,31.44,31.49,31.50,31.51,31.51,31.49,31.45,31.51,31.51,30.07,29.42,29.45,29.17,28.96,28.53,28.67,28.37,27.81,27.95,27.29,27.11,26.21,26.15,24.87,25.48,24.49,24.79,23.00,22.93,22.07,20.43,17.76,15.75,14.12,12.92,10.69,10.20,9.38,9.33,9.00,9.56,9.10,8.66,8.86,9.24,8.53,8.43,8.84,9.16,8.41,8.20,8.97,9.53,8.88,9.17,10.48,10.47,9.41,10.61,10.40,9.93,8.80,9.25,9.33,8.50,7.99,8.51,8.37,7.35,7.86,8.27,7.44,7.11,7.96,7.62,6.79,7.16,7.98,7.06,6.77,7.63,7.54,6.91,6.81,7.74,7.99,8.63,8.86,9.47,8.74,8.51,9.03,9.23,8.45,8.29,8.80,8.19,8.51,7.62,7.53,8.14,7.41,6.57,7.30,7.43,6.46,6.23,7.10,7.04,5.99,6.62,7.06,6.78,6.42,6.70,6.16,6.58,6.00,5.07,5.54,5.18,4.75,5.36,5.90,5.39,5.38,6.20,6.36,6.02,6.73,7.08,6.81,6.69,7.64,7.88,7.48,7.37,7.34,6.88,6.39,6.66,6.39,5.66,5.81,6.05,5.71,5.06,5.56,5.51,4.84,4.81,5.29,4.99,4.17,3.86,3.63,3.34,3.35,3.52,2.90,2.61,3.29,3.01,2.11,2.58,3.18,2.52,2.11,2.91,3.49,3.51,4.07,4.40,5.06,5.77,6.83,7.48,8.31,8.67,7.65,7.46,6.54,5.98,5.20,5.12,4.76,4.81,4.61,5.24,5.88,6.29,5.65,6.37,5.85,6.69,6.71,6.14,6.26,5.55,6.39,5.98,6.60,6.97,7.13,6.26,6.36,5.67,5.49,4.90,4.65,4.93,4.43,3.86,4.00,3.90,3.17,3.07,3.43,3.06,2.36,2.60,3.21,3.16,2.44,2.96,3.43,3.18,2.36,3.19,2.75,3.26,3.16,2.15,2.41,2.30,2.87,3.53,3.46,4.06,4.12,3.56,4.02,4.76,4.59,4.57,3.88,3.63,4.06,3.92,4.37,5.49,5.53,4.72,4.65,4.43,3.92,2.88,3.26,3.70,3.38,2.85,3.63,3.88,3.50,3.35,3.91,3.61,3.90,3.41,4.10,4.11,4.22,4.16,3.60,3.00,3.03,2.88,2.06,2.09,1.82,1.42,1.28,1.28,0.92,0.76,0.97,1.37,1.56,1.84,1.93,2.08,2.75,2.43,2.25,2.97,3.13,2.90,3.57,3.47,4.18,4.67,4.61,4.07,4.02,4.71,4.08,3.63,4.14,4.64,3.88,3.70,4.50,4.50,4.05,4.21,5.27,4.94,6.09,6.95,8.05],[30.94,31.02,30.97,30.98,30.84,30.84,30.69,30.71,30.87,30.95,30.93,31.17,31.02,31.24,31.14,31.18,31.10,31.06,31.00,30.83,30.89,30.69,30.73,30.59,30.51,30.52,30.08,29.91,30.37,30.18,30.32,30.57,30.57,30.72,30.70,30.80,30.93,31.11,31.02,30.99,30.83,30.87,30.65,30.71,30.56,30.41,30.44,30.56,30.76,30.74,30.65,30.55,30.78,30.72,30.52,30.74,30.79,30.82,30.91,30.90,30.93,31.01,31.14,30.95,31.12,31.21,31.16,31.10,31.10,30.92,31.14,31.00,30.84,30.75,30.63,30.59,30.47,30.45,30.35,30.37,30.39,30.36,29.89,29.82,29.79,29.75,29.54,29.70,29.22,29.90,28.81,29.20,28.29,29.31,29.18,29.66,29.47,29.60,29.54,30.00,29.76,29.90,29.72,30.12,29.90,30.02,30.25,30.16,30.30,30.55,30.62,30.58,30.59,30.76,30.62,30.60,30.72,30.86,30.71,30.69,30.81,31.03,31.06,31.04,31.09,31.14,31.15,31.11,30.96,31.01,31.05,30.88,30.93,30.96,31.00,30.96,31.07,31.14,31.09,31.26,31.18,31.25,31.24,31.33,31.21,31.20,31.24,31.16,31.20,31.16,31.17,31.32,31.27,31.27,31.25,31.12,31.36,31.37,31.32,31.42,31.39,31.35,31.41,31.46,31.37,31.41,31.44,31.47,31.40,31.47,31.43,31.42,31.49,31.50,31.44,31.46,31.53,31.49,31.41,31.48,31.51,31.53,31.52,31.58,31.55,31.51,31.52,31.56,31.56,31.54,31.55,31.57,31.59,31.48,31.56,31.57,31.46,31.42,31.50,31.44,31.54,31.54,31.54,31.43,31.58,31.58,31.52,31.55,31.60,31.58,31.45,31.48,31.58,31.57,31.59,31.62,31.61,31.59,31.56,31.59,31.63,31.60,31.62,31.62,31.60,31.60,31.62,31.64,31.62,31.63,31.62,31.59,31.64,31.63,31.64,31.62,31.61,31.63,31.55,31.61,31.59,31.66,31.62,31.64,31.56,31.68,31.64,31.57,31.64,31.64,31.60,31.61,31.65,31.64,31.62,31.65,31.67,31.64,31.64,31.66,31.58,31.64,31.64,31.63,31.62,31.60,31.59,31.64,31.55,31.60,31.64,31.65,31.63,31.64,31.67,31.66,31.65,31.64,31.61,31.61,31.57,31.59,31.65,31.64,31.65,31.64,31.64,31.64,31.65,31.64,31.64,31.65,31.61,31.59,31.64,31.64,31.62,31.65,31.61,31.60,31.62,31.64,31.65,31.63,31.63,31.60,31.61,31.63,31.64,31.64,31.65,31.63,31.63,31.63,31.62,31.62,31.62,31.64,31.62,31.63,31.64,31.63,31.64,31.64,31.65,31.63,31.62,31.62,31.63,31.63,31.63,31.65,31.64,31.63,31.63,31.61,31.63,31.61,31.58,31.60,31.59,31.61,31.61,31.62,31.62,31.63,31.61,31.63,31.62,31.64,31.65,31.63,31.63,31.63,31.64,31.63,31.64,31.61,31.63,31.63,31.63,31.62,31.61,31.62,31.63,31.61,31.62,31.63,31.62,31.62,31.61,31.63,31.61,31.63,31.62,31.63,31.62,31.62,31.62,31.62,31.63,31.62,31.63,31.62,31.62,31.63,31.62,31.62,31.61,31.61,31.58,31.60,31.63,31.63,31.62,31.60,31.61,31.62,31.64,31.62,31.63,31.64,31.62,31.62,31.63,31.61,31.62,31.63,31.63,31.62,31.62,31.62,31.63,31.63,31.61,31.63,31.61,31.63,31.60,31.62,31.61,31.60,31.60,31.60,31.60,31.61,31.61,31.61,31.62,31.61,31.60,31.60,31.59,31.59,31.59,31.57,31.56,31.56,31.57,31.58,31.58,31.56,31.58,31.52,31.49,31.52,31.55,31.53,31.53,31.47,31.49,31.49,31.45,31.49,31.47,31.49,31.47,31.45,31.42,31.44,31.44,31.44,31.40,31.39,31.46,31.47,31.49,31.52,31.53,31.48,31.48,31.45,31.40,31.35,31.41,31.35,31.35,31.24,31.34,31.35,31.32,31.26,31.31,31.24,31.31,31.35,31.43,31.45,31.40,31.42,31.44,31.40,31.45,31.39,31.41,31.42,31.42,31.48,31.42,31.52,31.50,31.52,31.50,31.42,31.45,31.39,31.44,31.33,31.42,31.47,31.45,31.43,31.47,31.43,31.42,31.45,31.40,31.46,31.46,31.47,31.49,31.48,31.45,31.39,31.44,31.35,31.38,31.37,31.39,31.39,31.48,31.42,31.36,31.27,31.32,31.29,31.25,31.41,31.45,31.41,31.45,31.45,31.46,31.40,31.33,31.42,31.42,31.40,31.47,31.44,31.41,31.49,31.49,30.06,29.48,29.49,29.15,28.96,28.48,28.58,28.24,27.61,27.85,27.32,27.06,26.43,26.27,25.06,25.50,24.65,24.70,23.20,23.10,22.18,20.64,18.17,15.87,14.54,12.78,10.66,10.49,9.56,9.72,9.35,10.01,9.56,8.97,9.19,9.75,8.86,8.76,9.24,9.64,8.62,8.52,9.29,9.88,9.08,9.43,10.65,10.93,9.99,11.15,10.94,10.25,9.21,9.63,9.77,8.73,8.43,8.82,8.57,7.59,8.36,8.59,7.77,7.76,8.47,8.14,7.33,7.93,8.41,7.64,7.39,8.21,8.21,7.29,7.25,8.26,8.42,9.13,9.31,10.09,9.30,8.85,9.61,9.81,9.12,8.66,9.50,8.78,9.23,8.25,8.14,8.69,7.92,7.45,7.90,7.99,7.08,6.86,7.60,7.50,6.34,6.76,7.38,7.12,6.51,6.75,6.37,6.76,6.14,5.23,5.87,5.58,5.19,5.90,6.40,5.76,5.87,6.91,7.17,6.41,7.47,7.67,7.60,7.16,8.03,8.28,7.86,7.84,7.83,7.37,6.80,7.26,7.02,6.12,6.40,6.76,6.08,5.50,6.22,6.10,5.33,5.25,5.64,5.31,4.48,4.10,3.94,3.45,3.55,3.92,3.12,2.78,3.59,3.23,2.28,2.84,3.41,2.77,2.47,3.18,3.77,3.67,4.45,4.68,5.45,5.94,6.94,7.72,8.72,9.02,7.98,7.69,6.71,6.29,5.63,5.40,4.97,5.10,4.77,5.59,6.10,6.40,6.04,6.60,6.03,7.05,6.88,6.34,6.63,6.00,6.74,6.28,6.99,7.12,7.50,6.67,6.78,5.82,5.75,5.33,4.98,5.16,4.84,4.14,4.25,4.34,3.51,3.40,3.73,3.39,2.60,2.88,3.58,3.52,2.74,3.13,3.81,3.38,2.82,3.41,2.96,3.49,3.38,2.42,2.48,2.27,3.13,3.70,3.55,4.22,4.33,3.79,4.32,4.90,4.86,4.86,4.33,3.80,4.42,4.15,4.60,5.54,5.68,4.83,4.87,4.61,4.21,3.27,3.68,4.07,3.65,3.31,4.01,4.27,3.84,3.65,4.16,3.98,4.32,3.83,4.60,4.41,4.75,4.58,4.00,3.53,3.56,3.25,2.39,2.36,2.17,1.65,1.45,1.58,1.41,0.89,0.77,1.16,1.49,1.80,2.07,2.23,2.96,2.75,2.39,3.29,3.41,3.16,3.86,3.85,4.66,5.18,5.08,4.33,4.40,5.18,4.46,3.82,4.62,5.07,4.01,3.92,5.06,4.93,4.33,4.63,5.70,5.26,6.22,6.94,8.12],[30.92,31.04,30.96,30.98,30.90,30.85,30.77,30.75,30.90,30.98,30.96,31.15,31.02,31.18,31.11,31.12,31.06,31.01,30.99,30.83,30.88,30.80,30.76,30.74,30.60,30.66,30.16,30.03,30.41,30.08,30.41,30.69,30.57,30.79,30.70,30.86,30.92,31.14,31.05,30.94,30.80,30.87,30.57,30.74,30.50,30.46,30.42,30.56,30.70,30.78,30.69,30.64,30.85,30.87,30.59,30.82,30.87,30.85,30.91,30.90,30.88,30.96,31.10,30.93,31.11,31.20,31.14,31.05,31.11,30.92,31.13,31.01,30.89,30.79,30.77,30.60,30.66,30.48,30.49,30.34,30.44,30.26,29.76,29.71,29.75,29.54,29.45,29.59,29.12,29.75,28.64,29.08,28.04,29.04,28.99,29.77,29.63,29.51,29.63,30.11,29.91,29.93,29.89,30.21,30.14,30.08,30.29,30.45,30.34,30.53,30.64,30.66,30.67,30.76,30.72,30.67,30.84,30.94,30.85,30.81,30.95,31.16,31.13,31.12,31.15,31.14,31.16,31.13,31.06,31.04,31.11,30.95,31.02,30.98,31.01,31.04,31.07,31.18,31.18,31.25,31.22,31.32,31.25,31.34,31.31,31.24,31.27,31.24,31.28,31.21,31.23,31.37,31.31,31.33,31.31,31.17,31.38,31.38,31.36,31.41,31.41,31.36,31.40,31.48,31.41,31.42,31.45,31.50,31.43,31.46,31.43,31.43,31.49,31.49,31.43,31.47,31.49,31.48,31.41,31.45,31.51,31.52,31.51,31.58,31.54,31.48,31.51,31.56,31.54,31.52,31.52,31.55,31.55,31.48,31.53,31.53,31.48,31.42,31.53,31.48,31.51,31.55,31.51,31.49,31.55,31.56,31.54,31.52,31.57,31.53,31.51,31.50,31.55,31.58,31.56,31.59,31.59,31.57,31.57,31.55,31.61,31.58,31.60,31.60,31.58,31.59,31.59,31.62,31.61,31.61,31.60,31.57,31.64,31.61,31.65,31.60,31.59,31.61,31.55,31.60,31.57,31.65,31.59,31.62,31.54,31.67,31.63,31.55,31.62,31.62,31.57,31.57,31.65,31.62,31.59,31.64,31.66,31.64,31.63,31.66,31.62,31.65,31.64,31.64,31.62,31.60,31.60,31.64,31.57,31.61,31.64,31.64,31.65,31.64,31.67,31.65,31.65,31.64,31.60,31.61,31.58,31.59,31.65,31.64,31.65,31.64,31.64,31.64,31.64,31.64,31.64,31.65,31.61,31.60,31.63,31.64,31.61,31.64,31.61,31.60,31.62,31.64,31.64,31.64,31.63,31.60,31.61,31.63,31.64,31.64,31.65,31.63,31.64,31.62,31.61,31.61,31.62,31.63,31.62,31.63,31.64,31.63,31.64,31.64,31.65,31.63,31.62,31.62,31.63,31.63,31.63,31.66,31.64,31.63,31.62,31.60,31.62,31.61,31.59,31.59,31.59,31.60,31.61,31.62,31.61,31.62,31.61,31.63,31.64,31.64,31.65,31.63,31.64,31.63,31.65,31.62,31.64,31.62,31.63,31.62,31.63,31.64,31.62,31.63,31.62,31.64,31.61,31.64,31.61,31.61,31.61,31.62,31.62,31.64,31.61,31.64,31.62,31.62,31.62,31.62,31.62,31.62,31.62,31.62,31.63,31.64,31.62,31.63,31.62,31.61,31.59,31.61,31.63,31.62,31.61,31.61,31.63,31.63,31.64,31.61,31.63,31.63,31.62,31.62,31.63,31.61,31.62,31.63,31.63,31.64,31.63,31.62,31.63,31.62,31.61,31.63,31.61,31.63,31.61,31.62,31.60,31.60,31.60,31.60,31.59,31.61,31.62,31.62,31.62,31.61,31.60,31.61,31.59,31.59,31.59,31.56,31.57,31.57,31.59,31.59,31.59,31.57,31.59,31.54,31.52,31.54,31.56,31.52,31.54,31.50,31.51,31.51,31.48,31.51,31.50,31.47,31.46,31.49,31.47,31.43,31.42,31.46,31.43,31.41,31.44,31.48,31.49,31.52,31.51,31.47,31.47,31.46,31.43,31.39,31.42,31.37,31.35,31.27,31.35,31.36,31.32,31.30,31.35,31.30,31.33,31.40,31.44,31.46,31.43,31.45,31.45,31.40,31.46,31.39,31.44,31.42,31.43,31.48,31.42,31.49,31.51,31.51,31.49,31.43,31.46,31.41,31.46,31.36,31.45,31.45,31.45,31.45,31.46,31.45,31.45,31.47,31.42,31.47,31.46,31.47,31.48,31.47,31.46,31.42,31.46,31.41,31.42,31.43,31.44,31.45,31.49,31.45,31.41,31.32,31.36,31.34,31.29,31.45,31.46,31.42,31.47,31.46,31.45,31.37,31.34,31.40,31.42,31.42,31.46,31.45,31.40,31.48,31.48,30.14,29.56,29.43,29.13,28.95,28.59,28.58,28.48,27.76,28.07,27.54,27.44,26.77,26.57,25.51,25.86,24.98,25.12,23.67,23.69,22.75,21.40,18.84,17.16,15.06,14.00,11.68,11.50,10.49,10.50,10.16,10.59,10.24,9.73,9.95,10.44,9.61,9.53,10.08,10.34,9.45,9.21,10.03,10.53,9.92,10.25,11.36,11.53,10.65,11.72,11.66,10.97,9.70,10.39,10.37,9.37,8.85,9.50,9.23,8.22,8.85,9.25,8.58,8.31,8.85,8.78,8.07,8.50,9.06,8.42,8.27,8.90,9.00,8.26,8.11,9.07,9.29,9.78,10.14,10.75,9.93,9.66,10.19,10.27,9.77,9.36,10.01,9.43,9.74,8.81,8.82,9.38,8.51,7.86,8.52,8.46,7.46,7.29,7.93,7.85,6.85,7.44,7.82,7.47,7.14,7.51,6.85,7.16,6.72,5.61,6.42,6.22,5.70,6.37,6.99,6.58,6.56,7.42,7.74,7.39,8.12,8.28,8.22,7.88,8.83,8.90,8.61,8.65,8.35,7.86,7.52,7.92,7.65,6.64,6.99,7.17,6.63,6.09,6.62,6.50,5.65,5.66,6.06,5.66,4.72,4.26,4.14,3.56,3.78,4.26,3.41,2.93,3.99,3.69,2.66,3.28,4.01,3.56,3.01,3.74,4.52,4.45,5.25,5.46,6.34,6.92,8.03,8.82,9.87,9.92,9.00,8.67,7.58,7.13,6.33,6.17,5.83,5.90,5.51,6.41,7.16,7.50,6.93,7.65,6.99,8.06,7.92,7.29,7.71,6.95,7.90,7.33,8.08,8.21,8.46,7.55,7.80,6.83,6.76,6.24,5.64,6.01,5.62,4.73,4.98,5.02,4.09,4.02,4.60,4.20,3.03,3.49,4.39,4.22,3.45,3.91,4.40,4.10,3.33,3.98,3.31,3.77,3.68,2.46,2.55,2.15,2.87,3.72,3.70,4.48,4.46,4.01,4.77,5.26,5.11,5.34,4.59,4.16,5.02,4.52,5.34,6.62,6.57,5.09,5.71,5.13,4.80,3.60,3.79,4.69,4.19,3.55,4.41,4.98,4.47,4.14,4.66,4.31,4.63,3.97,4.65,4.65,4.77,4.84,4.21,3.62,3.89,3.76,2.73,2.78,2.67,2.21,1.73,1.96,1.87,1.39,1.04,0.77,1.25,1.85,2.24,2.53,3.39,2.94,2.77,4.03,3.81,3.39,4.41,4.36,5.15,5.81,5.59,4.83,5.03,5.71,5.06,4.27,5.36,5.50,4.47,4.53,5.75,5.48,4.90,5.34,6.50,6.10,7.18,8.18,9.09],[30.88,30.98,30.90,30.89,30.87,30.83,30.75,30.83,30.86,30.96,30.90,31.20,31.07,31.24,31.20,31.20,31.12,31.04,30.97,30.78,30.85,30.74,30.75,30.70,30.58,30.61,30.15,30.01,30.45,30.16,30.43,30.63,30.61,30.70,30.73,30.87,30.97,31.15,31.04,31.01,30.90,30.99,30.73,30.73,30.66,30.51,30.48,30.64,30.81,30.75,30.70,30.62,30.88,30.81,30.58,30.83,30.84,30.78,30.95,30.84,30.93,31.03,31.16,30.99,31.18,31.25,31.14,31.12,31.15,31.00,31.16,31.03,30.88,30.78,30.65,30.65,30.61,30.46,30.35,30.32,30.40,30.32,29.93,29.89,29.94,29.92,29.61,29.91,29.45,29.88,29.10,29.49,28.86,29.58,29.34,29.87,29.70,29.74,29.78,30.15,29.92,30.03,29.94,30.20,30.09,30.07,30.37,30.17,30.30,30.51,30.60,30.57,30.68,30.84,30.70,30.65,30.80,30.85,30.79,30.79,30.87,31.03,31.05,31.04,31.06,31.10,31.08,31.15,31.06,30.97,31.05,30.88,30.97,30.94,31.03,31.08,31.10,31.19,31.15,31.24,31.21,31.29,31.24,31.31,31.22,31.21,31.24,31.21,31.23,31.20,31.19,31.32,31.27,31.27,31.21,31.15,31.34,31.35,31.32,31.41,31.37,31.44,31.34,31.46,31.42,31.42,31.45,31.46,31.44,31.46,31.46,31.44,31.50,31.49,31.45,31.46,31.51,31.51,31.45,31.47,31.50,31.54,31.52,31.58,31.56,31.51,31.52,31.54,31.55,31.53,31.53,31.56,31.57,31.52,31.55,31.55,31.46,31.43,31.55,31.48,31.54,31.54,31.54,31.49,31.59,31.57,31.57,31.54,31.58,31.57,31.51,31.56,31.61,31.60,31.59,31.62,31.61,31.60,31.60,31.57,31.64,31.60,31.63,31.62,31.59,31.62,31.62,31.65,31.62,31.62,31.62,31.61,31.63,31.63,31.65,31.61,31.61,31.64,31.57,31.63,31.60,31.67,31.62,31.64,31.55,31.68,31.66,31.57,31.65,31.66,31.60,31.60,31.67,31.64,31.63,31.67,31.68,31.66,31.65,31.68,31.65,31.66,31.66,31.65,31.64,31.63,31.63,31.65,31.61,31.62,31.65,31.65,31.66,31.64,31.66,31.65,31.65,31.65,31.63,31.62,31.59,31.60,31.64,31.65,31.65,31.64,31.65,31.65,31.65,31.64,31.64,31.65,31.61,31.60,31.63,31.64,31.62,31.65,31.62,31.61,31.62,31.64,31.64,31.64,31.63,31.61,31.61,31.63,31.63,31.64,31.64,31.62,31.63,31.62,31.62,31.61,31.62,31.63,31.62,31.62,31.64,31.62,31.64,31.63,31.64,31.63,31.61,31.61,31.63,31.62,31.63,31.64,31.63,31.62,31.63,31.61,31.62,31.61,31.60,31.60,31.60,31.61,31.62,31.62,31.61,31.62,31.61,31.63,31.61,31.63,31.64,31.62,31.63,31.62,31.63,31.62,31.63,31.62,31.63,31.63,31.63,31.61,31.60,31.62,31.62,31.61,31.60,31.61,31.60,31.62,31.61,31.62,31.60,31.62,31.60,31.61,31.61,31.61,31.61,31.62,31.62,31.61,31.62,31.60,31.61,31.62,31.62,31.61,31.61,31.60,31.59,31.61,31.62,31.61,31.61,31.59,31.60,31.61,31.62,31.61,31.61,31.62,31.62,31.61,31.62,31.60,31.61,31.61,31.62,31.61,31.62,31.60,31.62,31.62,31.61,31.62,31.60,31.62,31.60,31.61,31.58,31.58,31.59,31.59,31.59,31.60,31.61,31.60,31.60,31.60,31.59,31.59,31.58,31.57,31.58,31.54,31.54,31.55,31.56,31.56,31.57,31.57,31.56,31.51,31.47,31.52,31.53,31.51,31.51,31.45,31.50,31.50,31.47,31.48,31.46,31.47,31.46,31.45,31.44,31.42,31.43,31.43,31.39,31.38,31.45,31.45,31.47,31.50,31.50,31.46,31.48,31.47,31.43,31.37,31.43,31.37,31.35,31.26,31.33,31.31,31.30,31.29,31.32,31.29,31.34,31.41,31.45,31.46,31.42,31.45,31.43,31.38,31.45,31.37,31.45,31.41,31.46,31.48,31.43,31.50,31.48,31.51,31.49,31.42,31.46,31.42,31.46,31.34,31.45,31.46,31.45,31.44,31.46,31.44,31.43,31.46,31.40,31.47,31.44,31.45,31.48,31.47,31.46,31.40,31.46,31.40,31.37,31.41,31.39,31.43,31.48,31.46,31.42,31.32,31.35,31.23,31.23,31.37,31.40,31.35,31.44,31.43,31.44,31.37,31.35,31.41,31.45,31.45,31.47,31.45,31.40,31.47,31.48,30.05,29.51,29.41,29.22,29.09,28.74,28.79,28.56,27.99,28.21,27.59,27.54,26.76,26.69,25.52,25.88,25.37,25.41,24.29,24.26,23.43,22.06,19.57,18.39,15.99,15.69,13.36,13.12,12.03,12.08,11.70,12.30,11.98,11.50,11.67,12.07,11.24,10.96,11.42,12.01,11.06,10.28,11.54,12.22,11.18,11.20,12.86,12.95,11.49,12.83,12.86,12.09,10.73,11.71,11.57,10.29,9.99,10.84,10.42,9.24,10.01,10.60,9.55,9.42,10.37,10.06,9.23,9.67,10.66,9.78,9.24,10.48,10.49,9.67,9.39,10.79,10.66,11.61,12.02,12.74,11.72,11.31,12.05,12.10,11.30,11.11,11.79,10.95,11.06,10.24,10.30,10.78,9.60,8.75,9.59,9.53,8.45,8.27,9.03,8.62,7.87,8.42,8.88,8.40,8.00,8.51,7.56,7.75,7.53,6.45,7.68,7.06,6.45,7.17,8.00,7.40,7.28,8.59,8.90,8.45,9.28,9.97,9.59,9.30,10.52,10.74,10.45,10.09,9.90,9.23,8.72,9.15,8.71,7.74,7.95,8.16,7.68,6.91,7.37,7.44,6.48,6.19,6.81,6.39,5.14,4.68,4.49,3.77,4.17,4.55,3.68,2.68,4.20,4.27,2.75,3.27,4.64,4.27,3.91,4.61,5.30,5.57,6.60,7.07,8.06,9.13,10.23,10.82,11.99,11.98,10.96,10.86,9.35,9.07,7.94,8.22,7.23,7.56,6.90,7.84,8.67,9.19,8.65,9.61,8.72,10.13,9.94,9.56,9.88,8.96,9.95,9.26,9.79,10.05,10.65,9.69,10.07,9.09,9.04,8.47,8.05,8.33,7.44,6.81,7.08,7.01,5.65,5.59,6.08,5.42,4.19,4.53,5.43,5.32,4.19,4.31,5.31,4.79,3.61,4.03,3.67,4.06,3.98,2.78,2.67,2.38,3.15,3.98,3.74,4.83,4.90,4.47,4.97,5.78,5.71,5.93,4.97,4.54,5.28,4.60,5.38,6.39,6.59,5.65,6.00,5.53,5.43,4.34,4.60,5.72,5.27,4.60,5.89,6.45,5.90,5.55,6.46,5.59,5.78,4.78,5.33,5.61,5.49,6.13,5.36,4.40,4.81,5.04,3.90,3.61,3.25,3.22,2.58,2.57,2.47,1.96,1.60,1.24,0.77,1.41,2.04,2.60,3.28,2.58,3.09,4.06,4.06,3.50,4.77,4.65,5.66,6.77,6.23,5.21,5.81,6.61,5.49,5.29,6.20,6.43,5.24,5.26,6.83,6.52,5.70,6.34,8.23,7.34,8.97,9.63,10.54],[30.93,30.97,30.88,30.85,30.83,30.86,30.76,30.85,30.84,30.93,30.93,31.14,31.04,31.19,31.13,31.16,31.09,31.03,30.96,30.82,30.85,30.77,30.75,30.68,30.56,30.65,30.30,30.25,30.67,30.36,30.54,30.79,30.76,30.82,30.85,30.94,30.96,31.07,31.00,31.01,30.92,31.03,30.83,30.85,30.74,30.63,30.64,30.69,30.84,30.82,30.80,30.71,30.88,30.81,30.61,30.81,30.79,30.85,30.93,30.91,30.95,31.02,31.13,31.01,31.10,31.18,31.11,31.10,31.08,31.00,31.08,30.98,30.90,30.81,30.73,30.71,30.64,30.61,30.45,30.50,30.48,30.59,30.14,30.08,30.02,29.91,29.81,29.96,29.51,30.15,29.24,29.58,28.98,29.82,29.43,29.92,29.70,29.87,29.99,30.14,30.05,30.19,29.96,30.24,30.20,30.15,30.25,30.10,30.41,30.46,30.50,30.58,30.64,30.75,30.62,30.62,30.80,30.79,30.75,30.73,30.86,31.04,31.07,31.03,31.07,31.12,31.11,31.16,31.06,30.99,31.03,30.89,30.95,30.96,31.02,31.06,31.11,31.15,31.15,31.27,31.26,31.32,31.33,31.32,31.27,31.23,31.28,31.21,31.24,31.23,31.26,31.39,31.31,31.30,31.29,31.21,31.37,31.33,31.34,31.43,31.41,31.45,31.41,31.48,31.46,31.45,31.47,31.50,31.48,31.49,31.46,31.48,31.53,31.51,31.47,31.48,31.54,31.51,31.48,31.50,31.54,31.58,31.53,31.61,31.58,31.54,31.55,31.57,31.59,31.56,31.56,31.57,31.59,31.54,31.57,31.57,31.46,31.46,31.57,31.47,31.57,31.55,31.56,31.50,31.61,31.60,31.58,31.56,31.58,31.61,31.50,31.55,31.63,31.60,31.61,31.64,31.64,31.62,31.57,31.58,31.65,31.61,31.64,31.64,31.61,31.58,31.63,31.66,31.64,31.64,31.64,31.63,31.64,31.64,31.66,31.63,31.63,31.66,31.59,31.64,31.62,31.67,31.62,31.65,31.54,31.68,31.65,31.57,31.66,31.66,31.61,31.60,31.67,31.65,31.64,31.67,31.67,31.66,31.65,31.67,31.64,31.66,31.65,31.66,31.64,31.64,31.65,31.65,31.61,31.62,31.65,31.65,31.66,31.65,31.67,31.65,31.65,31.65,31.62,31.62,31.61,31.60,31.64,31.64,31.65,31.63,31.64,31.64,31.65,31.63,31.64,31.65,31.62,31.61,31.63,31.64,31.61,31.65,31.61,31.60,31.61,31.63,31.64,31.63,31.63,31.61,31.61,31.63,31.63,31.63,31.64,31.62,31.63,31.61,31.61,31.60,31.61,31.62,31.61,31.61,31.64,31.61,31.63,31.62,31.64,31.62,31.60,31.61,31.63,31.61,31.62,31.65,31.62,31.62,31.63,31.60,31.61,31.60,31.60,31.60,31.61,31.62,31.62,31.62,31.61,31.62,31.59,31.63,31.62,31.64,31.64,31.61,31.62,31.62,31.63,31.61,31.63,31.60,31.63,31.62,31.63,31.61,31.59,31.61,31.62,31.61,31.60,31.61,31.60,31.61,31.61,31.61,31.59,31.60,31.59,31.61,31.60,31.61,31.59,31.60,31.60,31.59,31.61,31.60,31.61,31.62,31.61,31.61,31.60,31.59,31.57,31.60,31.61,31.60,31.59,31.59,31.59,31.59,31.63,31.60,31.61,31.61,31.59,31.59,31.61,31.58,31.59,31.60,31.61,31.60,31.61,31.60,31.60,31.60,31.59,31.61,31.59,31.61,31.58,31.59,31.57,31.56,31.57,31.57,31.56,31.58,31.59,31.59,31.59,31.58,31.57,31.58,31.56,31.56,31.57,31.53,31.53,31.53,31.55,31.54,31.54,31.54,31.55,31.48,31.43,31.47,31.51,31.47,31.48,31.43,31.47,31.46,31.41,31.44,31.42,31.44,31.43,31.40,31.40,31.38,31.41,31.39,31.34,31.34,31.45,31.42,31.47,31.47,31.49,31.44,31.48,31.46,31.43,31.35,31.44,31.37,31.34,31.25,31.32,31.30,31.28,31.26,31.32,31.30,31.32,31.39,31.46,31.46,31.41,31.46,31.42,31.38,31.45,31.36,31.46,31.40,31.45,31.47,31.42,31.49,31.46,31.49,31.48,31.41,31.45,31.38,31.45,31.33,31.45,31.45,31.43,31.39,31.43,31.40,31.42,31.42,31.40,31.45,31.44,31.42,31.46,31.45,31.42,31.39,31.42,31.35,31.30,31.38,31.33,31.36,31.45,31.43,31.39,31.28,31.31,31.22,31.21,31.31,31.36,31.34,31.43,31.42,31.43,31.37,31.35,31.44,31.45,31.44,31.46,31.46,31.38,31.46,31.48,29.98,29.59,29.39,29.19,29.10,28.67,28.80,28.49,27.85,28.11,27.54,27.34,26.65,26.61,25.38,25.80,25.24,25.29,23.82,24.00,22.84,21.49,19.18,17.77,16.09,15.81,13.72,13.39,12.51,12.65,12.11,12.75,12.38,11.85,11.89,12.51,11.57,11.26,11.82,12.30,11.25,10.56,11.72,12.33,11.24,11.35,12.85,12.88,11.46,12.77,13.00,12.24,10.97,11.95,11.92,10.79,10.38,11.40,10.66,9.56,10.42,11.01,9.94,9.92,10.81,10.46,9.77,10.48,11.23,10.12,9.92,11.06,10.98,10.12,10.02,11.31,11.28,12.19,12.57,13.35,12.36,11.85,12.54,12.71,11.74,11.45,12.38,11.40,11.56,10.73,10.76,11.15,10.07,9.34,10.22,9.98,8.87,8.82,9.68,9.07,8.22,8.62,9.25,8.70,8.26,8.55,7.82,7.85,7.89,6.45,7.77,7.58,6.95,7.62,8.48,8.02,7.70,9.12,9.52,9.07,10.10,10.56,10.26,9.92,11.03,11.37,10.77,10.63,10.47,9.80,9.28,9.74,9.26,8.30,8.42,8.76,8.05,7.39,8.00,7.74,6.67,6.55,7.04,6.79,5.42,5.02,5.03,4.08,4.47,4.98,4.30,3.10,4.38,4.65,3.22,3.48,4.94,4.77,4.37,4.93,5.48,5.79,6.95,7.41,8.55,9.62,10.72,11.47,12.60,12.49,11.44,11.22,10.09,9.54,8.29,8.50,7.55,7.81,7.09,7.83,8.52,9.23,8.63,9.81,8.88,10.40,10.14,9.99,10.45,9.20,10.20,9.45,9.94,10.26,11.10,9.93,10.65,9.35,9.56,8.84,8.81,8.96,7.85,7.33,7.87,7.46,6.41,6.46,6.77,6.16,4.89,5.33,6.25,6.10,4.82,5.11,5.90,5.41,4.31,4.87,4.13,4.66,4.28,2.98,2.89,2.37,3.41,4.14,3.74,4.98,5.08,4.60,5.36,6.16,5.94,6.11,5.37,4.68,5.32,4.54,5.28,6.22,6.23,5.62,5.71,5.32,5.27,4.56,4.76,5.57,5.22,4.91,5.83,6.61,6.31,6.05,6.62,5.94,5.74,4.78,5.19,5.78,5.66,6.40,5.64,4.64,5.25,5.70,4.58,4.33,3.95,3.81,3.14,3.28,2.99,2.16,2.04,2.05,1.22,0.77,1.25,1.96,2.46,2.18,2.65,3.59,3.63,3.38,4.61,5.14,5.85,7.10,6.72,5.48,6.20,7.05,6.06,5.54,6.63,6.87,5.78,5.77,7.24,7.08,6.49,6.85,8.50,7.82,9.38,9.89,10.77],[31.02,31.00,30.92,30.92,30.81,30.84,30.76,30.79,30.88,30.93,30.98,31.17,31.06,31.24,31.15,31.22,31.13,31.07,31.00,30.83,30.85,30.71,30.73,30.65,30.48,30.52,30.32,30.25,30.56,30.40,30.49,30.59,30.68,30.77,30.83,30.87,30.97,31.10,31.06,31.06,30.88,30.94,30.75,30.78,30.68,30.57,30.62,30.71,30.82,30.79,30.72,30.64,30.85,30.79,30.57,30.78,30.78,30.78,30.91,30.92,30.94,31.05,31.18,31.01,31.14,31.20,31.18,31.13,31.14,30.96,31.14,30.99,30.89,30.83,30.74,30.70,30.56,30.60,30.47,30.46,30.51,30.48,30.11,30.03,30.06,29.99,29.66,29.88,29.36,30.11,29.26,29.59,28.99,29.82,29.54,29.79,29.75,29.91,29.86,30.08,30.06,30.18,29.86,30.21,30.22,30.15,30.16,30.14,30.38,30.44,30.46,30.57,30.55,30.69,30.58,30.58,30.69,30.79,30.73,30.64,30.85,31.03,31.08,31.03,31.12,31.18,31.17,31.18,31.05,31.07,31.04,30.92,30.98,30.94,31.07,31.04,31.09,31.11,31.14,31.30,31.31,31.34,31.34,31.37,31.34,31.30,31.31,31.24,31.28,31.24,31.30,31.41,31.36,31.33,31.41,31.26,31.40,31.40,31.39,31.45,31.43,31.42,31.45,31.48,31.45,31.47,31.48,31.51,31.44,31.52,31.47,31.47,31.53,31.53,31.48,31.51,31.55,31.52,31.46,31.50,31.53,31.57,31.53,31.59,31.57,31.53,31.55,31.56,31.57,31.55,31.51,31.58,31.59,31.52,31.57,31.58,31.52,31.42,31.53,31.46,31.56,31.50,31.56,31.46,31.60,31.58,31.52,31.57,31.56,31.59,31.52,31.50,31.60,31.58,31.61,31.63,31.62,31.62,31.55,31.59,31.64,31.61,31.64,31.62,31.61,31.62,31.60,31.64,31.63,31.64,31.62,31.59,31.64,31.62,31.64,31.62,31.61,31.63,31.56,31.62,31.59,31.66,31.62,31.64,31.57,31.67,31.65,31.58,31.65,31.63,31.58,31.59,31.66,31.64,31.61,31.65,31.67,31.62,31.63,31.66,31.58,31.64,31.64,31.63,31.63,31.60,31.60,31.64,31.55,31.60,31.65,31.65,31.64,31.65,31.67,31.65,31.65,31.65,31.63,31.63,31.61,31.62,31.66,31.65,31.66,31.64,31.65,31.65,31.66,31.64,31.64,31.65,31.63,31.61,31.64,31.64,31.63,31.64,31.62,31.62,31.63,31.63,31.64,31.64,31.63,31.62,31.62,31.64,31.64,31.64,31.65,31.62,31.63,31.63,31.63,31.62,31.62,31.64,31.63,31.63,31.65,31.62,31.64,31.63,31.64,31.64,31.62,31.62,31.64,31.63,31.64,31.64,31.64,31.62,31.64,31.62,31.63,31.61,31.60,31.61,31.61,31.61,31.61,31.62,31.61,31.63,31.61,31.63,31.61,31.64,31.65,31.63,31.64,31.63,31.63,31.63,31.63,31.61,31.63,31.63,31.63,31.62,31.60,31.62,31.62,31.61,31.61,31.62,31.62,31.62,31.61,31.63,31.61,31.62,31.62,31.62,31.62,31.62,31.61,31.62,31.61,31.62,31.63,31.62,31.63,31.62,31.62,31.62,31.61,31.60,31.58,31.60,31.63,31.62,31.62,31.60,31.61,31.61,31.63,31.61,31.62,31.63,31.62,31.61,31.62,31.60,31.61,31.62,31.62,31.61,31.62,31.62,31.61,31.62,31.61,31.62,31.60,31.62,31.59,31.61,31.59,31.59,31.58,31.59,31.59,31.60,31.60,31.60,31.61,31.60,31.57,31.58,31.57,31.57,31.58,31.54,31.53,31.52,31.55,31.55,31.56,31.53,31.55,31.48,31.44,31.47,31.51,31.48,31.50,31.41,31.45,31.45,31.41,31.45,31.41,31.45,31.42,31.41,31.38,31.40,31.41,31.39,31.32,31.34,31.43,31.39,31.45,31.45,31.48,31.45,31.44,31.43,31.38,31.30,31.40,31.36,31.35,31.23,31.33,31.32,31.29,31.28,31.28,31.23,31.25,31.32,31.40,31.42,31.32,31.37,31.37,31.37,31.42,31.35,31.37,31.41,31.37,31.47,31.40,31.49,31.46,31.49,31.47,31.40,31.43,31.36,31.40,31.31,31.37,31.42,31.42,31.34,31.39,31.35,31.36,31.43,31.38,31.44,31.43,31.42,31.45,31.44,31.43,31.34,31.38,31.27,31.26,31.25,31.29,31.30,31.37,31.37,31.25,31.24,31.22,31.17,31.16,31.26,31.36,31.36,31.43,31.42,31.42,31.38,31.28,31.42,31.41,31.35,31.44,31.39,31.37,31.47,31.44,30.16,29.77,29.74,29.56,29.37,28.84,29.07,28.55,28.09,28.35,27.71,27.29,26.60,26.36,25.16,25.78,24.89,25.20,23.86,24.05,23.19,21.97,19.41,17.47,15.93,14.71,13.26,13.03,12.09,12.22,11.60,12.52,12.07,11.37,11.42,12.10,11.22,10.89,11.45,11.99,10.79,10.50,11.37,12.09,11.17,11.29,12.63,12.96,11.79,13.04,13.02,12.35,11.03,11.69,11.76,10.66,10.27,10.98,10.45,9.57,10.28,10.74,9.85,9.84,10.65,10.39,9.60,10.15,10.90,10.01,9.80,10.81,10.72,9.99,9.77,10.81,10.93,11.76,12.00,12.87,11.90,11.42,12.14,12.30,11.77,11.09,11.99,11.16,11.49,10.44,10.46,10.93,10.02,9.45,10.11,9.94,8.93,8.78,9.62,9.32,8.08,8.49,9.29,8.67,8.15,8.60,7.92,8.01,7.72,6.67,7.70,7.43,6.64,7.65,8.69,7.70,7.64,9.06,9.70,8.56,9.77,10.13,9.97,9.30,10.27,10.64,10.00,9.66,9.67,9.02,8.74,9.21,8.80,7.65,8.31,8.64,7.53,6.94,8.01,7.72,6.51,6.56,7.19,6.84,5.49,5.38,5.41,4.40,4.52,5.01,4.25,3.38,4.31,4.56,3.43,3.34,4.74,4.39,3.55,3.95,5.16,5.56,6.20,6.85,7.90,8.80,10.03,10.56,11.78,11.88,10.92,10.27,9.33,8.83,7.60,7.79,6.60,6.63,6.13,6.93,7.45,7.98,7.58,8.61,7.77,9.24,9.18,8.92,9.37,8.33,9.24,8.68,8.98,9.55,10.36,9.19,9.78,8.63,8.78,7.86,7.66,8.31,7.31,6.63,7.34,7.22,6.00,5.87,6.63,5.94,4.75,5.24,6.23,6.09,4.82,5.37,6.34,5.39,4.34,5.18,4.51,4.93,4.72,3.52,3.54,2.98,3.85,4.49,3.74,5.12,5.37,4.38,5.14,5.96,5.88,5.74,5.16,4.24,4.80,4.30,4.58,5.75,5.74,4.80,5.00,4.49,4.36,3.22,3.74,4.59,4.40,4.13,5.03,5.70,5.49,5.30,5.70,5.27,5.13,4.11,4.85,5.50,5.53,6.06,5.31,4.49,5.11,5.42,4.25,4.48,4.58,3.91,3.08,3.60,3.25,2.21,2.32,2.76,1.87,1.18,0.77,1.33,2.01,1.99,1.99,2.71,2.85,2.83,4.06,4.48,5.45,6.35,6.25,5.35,5.65,6.61,5.82,5.07,6.28,6.65,5.61,5.77,7.18,6.93,6.40,6.88,8.46,7.35,8.61,9.04,9.88],[31.01,30.99,30.87,30.89,30.78,30.85,30.72,30.80,30.88,30.91,30.94,31.11,30.99,31.20,31.08,31.19,31.09,31.02,30.94,30.80,30.83,30.69,30.73,30.61,30.53,30.49,30.18,30.18,30.60,30.33,30.41,30.63,30.67,30.72,30.81,30.88,30.95,31.05,30.97,31.03,30.94,30.95,30.79,30.75,30.66,30.56,30.62,30.68,30.76,30.74,30.75,30.65,30.79,30.73,30.47,30.76,30.75,30.80,30.88,30.88,30.88,31.01,31.12,30.97,31.08,31.15,31.10,31.11,31.06,30.95,31.05,30.97,30.87,30.80,30.70,30.70,30.54,30.53,30.34,30.37,30.42,30.44,30.00,29.88,29.69,29.70,29.54,29.56,29.34,30.01,29.03,29.48,28.63,29.49,29.27,29.64,29.58,29.63,29.73,30.03,29.84,29.95,29.81,30.13,30.06,30.15,30.21,30.08,30.38,30.46,30.44,30.48,30.55,30.75,30.59,30.59,30.75,30.78,30.72,30.64,30.76,31.08,31.08,31.03,31.06,31.17,31.15,31.17,31.02,31.03,30.99,30.89,30.91,30.91,31.00,30.98,31.06,31.10,31.09,31.26,31.30,31.32,31.32,31.36,31.29,31.29,31.27,31.20,31.25,31.20,31.25,31.41,31.35,31.32,31.32,31.24,31.40,31.41,31.37,31.48,31.45,31.47,31.43,31.50,31.47,31.50,31.45,31.51,31.46,31.52,31.45,31.47,31.54,31.54,31.48,31.50,31.55,31.52,31.47,31.51,31.55,31.57,31.55,31.61,31.58,31.56,31.57,31.58,31.58,31.58,31.57,31.59,31.60,31.57,31.58,31.57,31.54,31.48,31.56,31.55,31.57,31.57,31.55,31.56,31.60,31.60,31.57,31.58,31.60,31.56,31.55,31.56,31.61,31.62,31.61,31.63,31.61,31.61,31.61,31.62,31.66,31.61,31.64,31.61,31.60,31.63,31.62,31.66,31.65,31.64,31.63,31.61,31.64,31.64,31.66,31.64,31.64,31.66,31.56,31.63,31.61,31.68,31.62,31.65,31.54,31.68,31.65,31.57,31.65,31.62,31.58,31.57,31.66,31.64,31.62,31.66,31.67,31.65,31.65,31.67,31.62,31.67,31.66,31.66,31.63,31.65,31.63,31.65,31.59,31.62,31.66,31.66,31.67,31.66,31.68,31.66,31.65,31.65,31.64,31.63,31.62,31.61,31.66,31.65,31.66,31.65,31.65,31.65,31.65,31.65,31.65,31.66,31.64,31.62,31.65,31.65,31.63,31.66,31.62,31.62,31.63,31.64,31.65,31.64,31.64,31.62,31.61,31.63,31.64,31.64,31.65,31.63,31.63,31.63,31.63,31.61,31.61,31.63,31.62,31.62,31.64,31.63,31.64,31.63,31.64,31.63,31.61,31.62,31.63,31.63,31.63,31.66,31.63,31.64,31.63,31.61,31.62,31.61,31.60,31.61,31.61,31.61,31.62,31.62,31.62,31.62,31.61,31.64,31.64,31.64,31.66,31.63,31.63,31.62,31.64,31.62,31.64,31.62,31.64,31.64,31.64,31.62,31.61,31.62,31.63,31.62,31.62,31.62,31.62,31.62,31.61,31.63,31.61,31.61,31.62,31.62,31.62,31.62,31.62,31.62,31.62,31.62,31.63,31.62,31.61,31.62,31.61,31.61,31.61,31.61,31.59,31.61,31.63,31.62,31.61,31.61,31.60,31.60,31.64,31.61,31.63,31.63,31.62,31.61,31.62,31.61,31.61,31.62,31.62,31.61,31.62,31.61,31.62,31.62,31.61,31.62,31.60,31.62,31.60,31.61,31.59,31.58,31.59,31.59,31.59,31.60,31.61,31.61,31.61,31.61,31.57,31.59,31.58,31.58,31.59,31.55,31.54,31.54,31.56,31.55,31.57,31.54,31.56,31.49,31.44,31.47,31.52,31.49,31.51,31.43,31.46,31.45,31.41,31.45,31.43,31.46,31.43,31.40,31.41,31.39,31.41,31.39,31.37,31.35,31.45,31.42,31.46,31.48,31.49,31.45,31.46,31.46,31.41,31.34,31.44,31.39,31.39,31.27,31.38,31.36,31.27,31.28,31.30,31.29,31.29,31.37,31.43,31.42,31.38,31.42,31.39,31.37,31.44,31.36,31.43,31.40,31.45,31.46,31.40,31.47,31.47,31.49,31.46,31.42,31.43,31.36,31.44,31.32,31.41,31.45,31.41,31.38,31.41,31.40,31.39,31.40,31.35,31.41,31.40,31.44,31.44,31.43,31.41,31.36,31.43,31.38,31.33,31.36,31.33,31.34,31.37,31.40,31.32,31.27,31.35,31.20,31.25,31.35,31.41,31.37,31.39,31.40,31.41,31.41,31.37,31.43,31.45,31.44,31.46,31.45,31.38,31.45,31.46,30.10,29.57,29.50,29.30,29.11,28.65,28.87,28.63,27.80,28.02,27.45,27.39,26.58,26.48,25.33,25.76,25.15,25.11,23.79,23.86,23.00,21.65,19.12,17.58,15.80,15.27,13.27,12.81,12.20,12.01,11.74,12.43,11.88,11.23,11.63,12.16,11.17,11.30,11.58,12.03,11.05,10.85,11.76,12.40,11.51,11.79,12.82,13.23,12.32,13.26,13.57,12.76,11.57,12.14,12.21,11.18,10.37,11.30,10.96,9.90,10.54,11.02,10.18,10.09,10.61,10.50,9.67,10.23,10.69,10.01,9.74,10.28,10.55,9.68,9.56,10.52,10.55,11.35,11.74,12.18,11.22,11.02,11.82,11.74,11.04,10.75,11.55,10.74,11.10,9.97,10.21,10.78,9.90,9.20,10.12,10.03,9.09,8.99,9.67,9.71,8.39,8.71,9.52,9.22,8.58,8.72,8.42,8.76,7.57,6.93,7.89,7.64,7.01,7.67,8.38,7.69,7.59,8.71,8.89,8.47,9.36,9.53,9.30,8.93,9.77,10.07,9.35,9.21,9.10,8.43,8.12,8.55,8.17,7.17,7.75,8.09,7.26,6.82,7.63,7.55,6.62,6.64,7.25,7.02,6.00,5.60,5.75,4.78,4.78,5.39,4.60,3.81,4.51,5.00,3.87,3.47,4.79,4.44,3.78,4.23,4.94,5.47,6.04,6.78,7.76,8.61,9.69,10.31,11.39,11.21,10.19,9.86,8.80,8.32,7.34,7.32,6.41,6.65,5.71,6.61,7.11,7.94,7.28,8.49,7.58,9.01,9.10,8.74,8.87,7.95,8.78,8.26,8.64,9.01,9.71,8.56,9.19,8.13,8.46,7.60,7.72,8.10,7.03,6.76,7.38,6.99,5.58,5.83,6.60,5.65,4.87,5.26,6.33,6.02,4.87,5.59,6.45,5.61,4.79,5.71,4.89,5.46,5.11,4.14,3.77,3.33,4.07,4.68,4.09,4.99,5.56,4.52,4.90,6.02,6.01,5.68,5.09,4.08,4.51,4.07,4.34,5.35,5.26,4.46,4.69,4.08,4.20,2.96,3.49,4.38,4.33,4.17,4.67,5.20,5.08,5.09,5.59,5.06,4.89,3.97,4.39,5.21,5.34,6.12,5.23,4.21,5.11,5.27,4.24,4.42,4.43,3.97,3.10,3.62,3.69,2.58,2.37,3.01,2.54,1.86,1.21,0.77,1.29,1.63,1.85,2.42,2.62,2.72,3.76,4.47,5.02,5.78,5.93,5.25,5.40,6.29,5.70,5.19,5.98,6.64,5.71,5.86,6.99,7.09,6.64,6.74,8.08,7.35,8.35,8.85,9.84],[31.18,31.13,31.03,30.95,30.83,30.93,30.84,30.88,30.99,30.98,31.01,31.12,31.10,31.22,31.17,31.24,31.15,31.10,31.01,30.88,30.90,30.80,30.80,30.74,30.65,30.66,30.36,30.34,30.62,30.45,30.60,30.74,30.74,30.84,30.91,30.93,31.04,31.13,31.12,31.11,30.98,30.99,30.85,30.88,30.80,30.75,30.70,30.86,30.93,30.86,30.78,30.75,30.88,30.82,30.62,30.85,30.83,30.85,30.96,30.96,30.98,31.11,31.20,31.03,31.19,31.19,31.16,31.19,31.18,31.02,31.11,31.05,30.91,30.92,30.82,30.79,30.67,30.60,30.54,30.46,30.54,30.49,30.27,29.97,29.93,29.94,29.87,29.63,29.51,30.15,29.37,29.65,29.05,29.68,29.55,29.74,29.68,29.81,29.75,30.18,29.95,30.09,29.75,30.21,30.17,30.06,30.17,30.26,30.24,30.44,30.42,30.58,30.62,30.63,30.69,30.60,30.70,30.84,30.82,30.78,30.96,31.18,31.15,31.10,31.17,31.23,31.21,31.21,31.11,31.14,31.14,31.02,31.01,30.99,31.08,31.07,31.12,31.12,31.18,31.31,31.34,31.38,31.37,31.39,31.37,31.37,31.36,31.27,31.30,31.27,31.30,31.42,31.38,31.35,31.40,31.29,31.43,31.42,31.41,31.47,31.46,31.45,31.48,31.52,31.47,31.48,31.51,31.53,31.45,31.52,31.45,31.47,31.53,31.54,31.51,31.52,31.57,31.54,31.49,31.53,31.57,31.60,31.56,31.62,31.60,31.57,31.57,31.60,31.61,31.57,31.56,31.60,31.61,31.55,31.60,31.59,31.55,31.50,31.60,31.56,31.59,31.56,31.57,31.54,31.61,31.61,31.60,31.60,31.61,31.61,31.58,31.54,31.62,31.59,31.62,31.64,31.63,31.63,31.62,31.62,31.66,31.62,31.65,31.63,31.61,31.63,31.63,31.65,31.63,31.64,31.62,31.58,31.64,31.63,31.65,31.62,31.62,31.63,31.55,31.62,31.59,31.66,31.61,31.63,31.56,31.67,31.65,31.57,31.65,31.63,31.58,31.56,31.66,31.65,31.63,31.65,31.67,31.65,31.63,31.67,31.60,31.65,31.64,31.65,31.64,31.62,31.61,31.65,31.59,31.62,31.66,31.64,31.65,31.66,31.67,31.65,31.66,31.65,31.64,31.64,31.63,31.63,31.66,31.65,31.66,31.65,31.65,31.66,31.66,31.65,31.66,31.66,31.64,31.63,31.65,31.65,31.64,31.65,31.63,31.63,31.63,31.64,31.64,31.65,31.64,31.63,31.62,31.63,31.64,31.64,31.65,31.62,31.63,31.63,31.63,31.62,31.62,31.64,31.63,31.63,31.65,31.61,31.64,31.62,31.64,31.64,31.62,31.62,31.64,31.63,31.64,31.64,31.64,31.62,31.64,31.62,31.63,31.61,31.60,31.60,31.61,31.61,31.61,31.62,31.62,31.63,31.62,31.64,31.62,31.63,31.64,31.63,31.63,31.63,31.62,31.63,31.63,31.61,31.63,31.63,31.64,31.62,31.60,31.62,31.62,31.60,31.61,31.62,31.62,31.62,31.62,31.63,31.60,31.60,31.62,31.61,31.62,31.62,31.61,31.62,31.61,31.61,31.63,31.61,31.62,31.59,31.60,31.61,31.60,31.60,31.58,31.59,31.61,31.62,31.61,31.58,31.60,31.60,31.63,31.61,31.62,31.62,31.62,31.61,31.62,31.60,31.61,31.61,31.61,31.60,31.62,31.61,31.60,31.61,31.60,31.61,31.60,31.61,31.59,31.60,31.58,31.58,31.58,31.59,31.59,31.59,31.61,31.59,31.60,31.59,31.56,31.58,31.57,31.57,31.58,31.54,31.53,31.52,31.54,31.54,31.55,31.55,31.54,31.47,31.44,31.45,31.50,31.47,31.49,31.41,31.46,31.46,31.39,31.43,31.41,31.45,31.41,31.39,31.38,31.37,31.38,31.37,31.32,31.33,31.41,31.38,31.44,31.43,31.46,31.43,31.43,31.42,31.38,31.26,31.43,31.41,31.39,31.22,31.38,31.34,31.26,31.20,31.20,31.16,31.13,31.28,31.39,31.37,31.27,31.35,31.29,31.30,31.39,31.33,31.36,31.36,31.38,31.44,31.39,31.46,31.43,31.46,31.43,31.38,31.40,31.33,31.38,31.28,31.34,31.39,31.34,31.23,31.35,31.28,31.31,31.36,31.35,31.41,31.40,31.38,31.44,31.42,31.38,31.32,31.33,31.27,31.19,31.21,31.24,31.24,31.26,31.32,31.17,31.16,31.23,31.07,31.15,31.21,31.33,31.34,31.39,31.36,31.42,31.38,31.33,31.42,31.44,31.37,31.43,31.41,31.33,31.44,31.42,30.27,29.88,29.72,29.55,29.28,28.87,29.02,28.68,28.18,28.36,27.70,27.47,26.70,26.47,25.26,25.86,25.13,25.39,24.38,24.45,23.53,22.34,20.16,18.36,17.04,16.10,14.64,14.60,13.89,14.11,13.82,14.66,13.96,13.24,13.69,14.34,13.23,13.04,13.89,14.33,13.51,13.04,14.07,14.61,13.59,13.58,14.77,15.38,14.47,15.36,15.63,14.34,13.59,14.20,14.00,13.01,12.63,13.37,12.77,12.05,12.76,12.98,12.13,11.88,12.83,12.30,11.56,11.91,12.56,11.53,11.23,12.15,12.12,11.26,10.95,11.87,12.15,12.83,13.39,13.76,12.80,12.84,13.76,13.23,12.53,12.78,13.61,12.24,12.82,11.65,11.64,12.58,11.79,11.03,11.92,11.98,11.18,10.70,11.81,11.77,10.47,10.67,11.80,11.38,10.54,10.67,10.16,9.97,9.61,8.48,9.66,9.10,7.94,9.20,10.10,8.84,8.58,10.31,10.75,9.36,10.64,11.20,10.67,10.08,11.03,11.32,10.40,9.91,9.96,8.90,8.92,9.60,9.02,7.86,8.79,9.26,8.07,7.61,9.08,8.73,7.38,7.64,8.75,8.09,6.84,6.84,7.09,6.01,5.91,6.41,5.55,4.45,5.46,5.45,3.99,3.58,5.08,4.75,3.73,3.99,5.28,5.65,6.31,7.06,8.18,9.46,10.49,11.21,12.25,12.14,11.14,10.51,9.52,9.13,7.76,8.04,6.86,7.09,6.30,7.05,7.69,8.46,7.96,9.22,8.40,10.03,9.85,9.49,9.80,8.70,9.65,9.02,9.36,9.68,10.49,9.43,10.26,8.93,8.98,8.27,8.04,8.49,7.47,6.75,7.54,7.47,6.07,6.05,6.77,6.02,4.90,5.51,6.39,6.36,5.24,5.88,7.06,6.06,5.19,6.58,5.53,6.41,6.19,4.62,4.77,4.28,5.22,5.30,4.18,5.37,6.33,4.90,5.10,6.34,6.63,5.91,5.77,4.41,4.60,3.80,4.23,5.35,5.34,4.53,5.01,4.53,4.69,3.13,3.78,4.95,4.75,4.51,5.30,6.04,5.80,5.61,6.11,5.50,5.54,4.56,5.10,5.83,5.92,6.40,5.68,4.79,5.41,5.64,4.37,4.70,4.92,4.03,3.27,3.88,3.84,2.72,2.65,3.66,3.69,2.33,1.75,1.03,0.77,1.27,1.74,2.45,2.34,2.82,3.71,4.72,5.37,6.33,6.49,5.88,5.98,7.27,6.66,5.84,6.90,7.72,6.76,6.49,8.07,8.21,7.48,7.36,9.02,7.90,9.02,9.58,10.48],[31.07,31.09,31.00,30.96,30.92,30.92,30.87,30.96,31.02,31.04,31.06,31.17,31.16,31.24,31.18,31.23,31.17,31.09,31.03,30.97,30.92,30.88,30.82,30.75,30.62,30.68,30.35,30.34,30.69,30.47,30.61,30.83,30.80,30.93,30.96,31.04,31.11,31.18,31.13,31.16,31.01,31.04,30.89,30.94,30.80,30.77,30.70,30.79,30.93,30.94,30.80,30.80,30.93,30.85,30.61,30.88,30.88,30.93,30.98,31.06,30.99,31.09,31.22,31.09,31.21,31.22,31.18,31.19,31.20,31.10,31.18,31.10,31.00,30.99,30.89,30.86,30.67,30.69,30.55,30.59,30.60,30.57,30.21,30.06,30.13,30.01,29.88,29.68,29.59,30.08,29.18,29.46,28.95,29.64,29.41,29.86,29.70,29.88,29.93,30.18,30.06,30.18,30.08,30.27,30.20,30.31,30.31,30.22,30.46,30.58,30.50,30.58,30.65,30.77,30.70,30.71,30.80,30.89,30.84,30.77,30.94,31.13,31.11,31.09,31.10,31.18,31.19,31.20,31.08,31.08,31.10,31.01,31.04,31.05,31.10,31.07,31.14,31.13,31.17,31.29,31.30,31.34,31.33,31.35,31.33,31.31,31.32,31.26,31.28,31.26,31.31,31.41,31.37,31.33,31.38,31.22,31.41,31.41,31.37,31.45,31.43,31.41,31.44,31.49,31.46,31.45,31.46,31.51,31.44,31.49,31.45,31.45,31.52,31.51,31.48,31.48,31.54,31.52,31.46,31.50,31.53,31.57,31.52,31.59,31.59,31.54,31.54,31.56,31.59,31.55,31.50,31.60,31.60,31.50,31.57,31.60,31.50,31.44,31.54,31.48,31.55,31.52,31.58,31.49,31.61,31.57,31.53,31.57,31.57,31.61,31.53,31.53,31.62,31.61,31.61,31.63,31.63,31.62,31.56,31.60,31.65,31.60,31.64,31.63,31.60,31.62,31.62,31.65,31.63,31.63,31.62,31.60,31.63,31.61,31.64,31.60,31.61,31.62,31.54,31.62,31.58,31.65,31.59,31.62,31.53,31.66,31.64,31.54,31.63,31.63,31.54,31.54,31.66,31.63,31.61,31.63,31.67,31.64,31.60,31.67,31.62,31.65,31.62,31.64,31.64,31.61,31.61,31.64,31.59,31.60,31.65,31.63,31.64,31.65,31.67,31.64,31.65,31.64,31.62,31.62,31.59,31.61,31.65,31.63,31.65,31.63,31.64,31.65,31.65,31.63,31.64,31.65,31.62,31.59,31.64,31.63,31.63,31.65,31.61,31.61,31.62,31.64,31.63,31.64,31.63,31.61,31.61,31.63,31.63,31.64,31.64,31.61,31.62,31.61,31.61,31.61,31.62,31.64,31.61,31.62,31.65,31.61,31.63,31.62,31.64,31.63,31.61,31.61,31.63,31.62,31.63,31.63,31.63,31.61,31.63,31.61,31.62,31.60,31.59,31.60,31.61,31.62,31.61,31.62,31.62,31.62,31.62,31.63,31.60,31.63,31.64,31.62,31.63,31.63,31.61,31.62,31.63,31.61,31.63,31.62,31.64,31.62,31.61,31.63,31.62,31.59,31.60,31.61,31.61,31.62,31.60,31.62,31.60,31.57,31.60,31.60,31.61,31.61,31.61,31.61,31.61,31.60,31.61,31.60,31.61,31.58,31.61,31.59,31.61,31.60,31.60,31.59,31.62,31.62,31.60,31.57,31.60,31.58,31.62,31.59,31.61,31.61,31.61,31.60,31.61,31.59,31.60,31.61,31.61,31.59,31.61,31.60,31.59,31.60,31.60,31.61,31.58,31.61,31.57,31.60,31.57,31.57,31.58,31.59,31.58,31.58,31.59,31.58,31.59,31.57,31.57,31.56,31.56,31.56,31.58,31.52,31.53,31.53,31.53,31.54,31.55,31.55,31.55,31.48,31.43,31.47,31.51,31.47,31.49,31.41,31.45,31.44,31.40,31.44,31.40,31.45,31.40,31.39,31.37,31.38,31.38,31.37,31.32,31.32,31.41,31.38,31.43,31.43,31.46,31.41,31.44,31.42,31.37,31.28,31.42,31.39,31.34,31.19,31.28,31.25,31.21,31.19,31.16,31.19,31.18,31.30,31.42,31.40,31.31,31.34,31.33,31.31,31.39,31.33,31.34,31.34,31.36,31.43,31.37,31.46,31.42,31.45,31.42,31.36,31.40,31.32,31.36,31.26,31.33,31.38,31.36,31.24,31.28,31.22,31.31,31.36,31.33,31.38,31.38,31.37,31.43,31.41,31.36,31.30,31.30,31.24,31.16,31.23,31.18,31.22,31.31,31.31,31.24,31.14,31.27,31.05,31.16,31.20,31.25,31.29,31.37,31.36,31.39,31.34,31.28,31.39,31.41,31.35,31.41,31.41,31.33,31.43,31.43,30.14,29.73,29.69,29.51,29.34,28.90,29.09,28.63,28.17,28.41,27.79,27.56,26.84,26.65,25.32,25.97,25.17,25.44,24.04,24.23,23.15,21.90,19.37,17.49,15.67,14.72,12.89,12.60,11.95,11.95,11.89,12.52,11.83,11.34,11.88,12.23,11.26,11.49,12.04,12.31,11.44,11.48,12.26,12.82,12.07,12.22,13.34,14.11,13.13,14.62,14.14,13.81,12.55,13.11,12.99,12.20,11.56,12.02,11.69,10.73,11.26,11.49,10.99,10.87,11.15,10.88,10.05,10.40,10.80,10.04,9.60,10.28,10.48,9.61,9.05,10.27,10.25,10.87,11.27,11.67,10.72,10.80,11.43,11.22,10.62,10.63,11.09,10.12,10.70,9.50,9.79,10.65,9.60,8.78,10.05,10.20,9.00,8.93,10.04,9.88,8.90,9.23,10.24,9.75,9.48,9.56,9.32,9.19,8.81,7.52,8.28,7.75,6.93,7.76,8.29,7.50,7.05,8.49,8.75,7.65,8.94,9.18,8.65,7.83,9.02,9.09,8.39,8.01,8.11,7.24,6.94,7.63,6.97,6.18,7.08,7.41,6.31,6.09,7.30,7.09,5.98,6.41,7.32,6.86,5.76,5.83,6.05,5.25,4.87,5.31,4.83,4.14,4.11,4.45,3.85,2.91,4.10,4.23,3.28,3.17,4.28,5.00,5.57,6.28,7.03,8.10,9.22,9.71,11.03,10.97,9.92,9.46,8.38,7.94,6.82,7.12,6.11,6.30,5.65,6.28,6.69,7.43,7.10,8.27,7.62,9.16,9.22,8.87,9.13,7.92,8.90,8.08,8.30,8.75,9.54,8.61,9.35,8.21,8.64,7.71,7.71,8.10,6.99,6.51,7.08,6.84,5.70,5.80,6.43,5.60,4.70,5.29,6.20,5.86,4.97,5.67,6.32,5.47,4.83,6.10,5.39,6.16,5.53,4.43,4.42,4.20,4.43,4.97,3.81,5.10,5.44,4.21,4.56,5.46,5.49,4.90,4.47,3.41,3.71,3.37,3.62,4.66,4.94,3.93,4.44,4.17,3.93,2.63,3.50,4.31,4.12,3.90,4.88,5.42,5.46,5.26,5.60,5.33,5.18,4.16,4.54,5.39,5.45,6.18,5.37,4.56,5.15,5.58,4.52,4.69,4.76,4.00,3.37,3.92,3.65,2.77,2.95,3.45,3.20,2.36,1.91,1.61,1.08,0.76,1.21,1.90,1.83,1.94,2.75,3.47,4.14,4.86,5.14,4.39,4.53,5.58,5.26,4.54,5.50,6.17,5.53,5.41,6.67,6.86,6.40,6.42,7.72,6.64,7.83,8.15,9.26],[31.01,31.06,30.94,30.94,30.89,30.92,30.86,30.92,30.98,31.03,31.03,31.13,31.07,31.19,31.14,31.14,31.12,31.03,30.99,30.94,30.89,30.88,30.83,30.77,30.67,30.71,30.40,30.46,30.72,30.52,30.59,30.73,30.75,30.83,30.94,30.97,31.06,31.15,31.07,31.09,31.01,31.02,30.87,30.86,30.77,30.67,30.66,30.73,30.87,30.84,30.83,30.73,30.88,30.81,30.61,30.84,30.82,30.89,30.94,30.96,30.95,31.04,31.13,31.03,31.15,31.18,31.11,31.12,31.15,31.03,31.12,31.06,30.96,30.93,30.85,30.82,30.67,30.65,30.55,30.64,30.67,30.63,30.31,30.21,30.08,29.95,29.84,29.89,29.48,30.23,29.11,29.57,28.99,29.75,29.60,29.98,29.87,29.82,29.97,30.28,30.07,30.16,30.01,30.39,30.21,30.28,30.31,30.28,30.51,30.54,30.49,30.62,30.66,30.75,30.74,30.71,30.81,30.86,30.87,30.79,30.89,31.12,31.12,31.08,31.11,31.16,31.17,31.20,31.03,31.04,31.08,30.96,30.99,31.03,31.06,31.03,31.13,31.19,31.15,31.27,31.28,31.32,31.31,31.34,31.31,31.28,31.29,31.21,31.24,31.23,31.27,31.40,31.34,31.32,31.33,31.22,31.38,31.39,31.40,31.44,31.41,31.43,31.45,31.49,31.47,31.43,31.47,31.51,31.47,31.52,31.50,31.50,31.53,31.53,31.51,31.51,31.56,31.55,31.50,31.51,31.55,31.59,31.55,31.60,31.60,31.57,31.57,31.59,31.60,31.57,31.56,31.60,31.61,31.56,31.58,31.60,31.53,31.49,31.58,31.53,31.58,31.56,31.58,31.55,31.62,31.62,31.59,31.61,31.61,31.62,31.57,31.60,31.63,31.64,31.64,31.64,31.64,31.63,31.62,31.62,31.66,31.62,31.65,31.65,31.62,31.63,31.63,31.66,31.65,31.65,31.65,31.63,31.65,31.65,31.67,31.65,31.65,31.66,31.60,31.65,31.64,31.68,31.64,31.66,31.59,31.68,31.67,31.61,31.67,31.66,31.61,31.62,31.67,31.65,31.65,31.67,31.68,31.67,31.66,31.68,31.66,31.68,31.66,31.67,31.66,31.66,31.65,31.66,31.61,31.64,31.67,31.65,31.67,31.66,31.67,31.66,31.65,31.65,31.64,31.64,31.63,31.62,31.65,31.65,31.65,31.64,31.65,31.66,31.65,31.64,31.65,31.65,31.63,31.62,31.64,31.65,31.63,31.65,31.63,31.63,31.63,31.65,31.64,31.64,31.64,31.62,31.61,31.63,31.63,31.64,31.65,31.62,31.63,31.62,31.62,31.61,31.61,31.63,31.61,31.62,31.64,31.62,31.63,31.62,31.64,31.63,31.62,31.62,31.63,31.62,31.63,31.65,31.63,31.63,31.63,31.60,31.62,31.60,31.60,31.60,31.61,31.61,31.61,31.62,31.62,31.62,31.60,31.63,31.62,31.63,31.65,31.62,31.63,31.62,31.63,31.61,31.64,31.61,31.63,31.63,31.64,31.61,31.60,31.61,31.62,31.62,31.60,31.61,31.61,31.62,31.61,31.62,31.60,31.60,31.60,31.61,31.60,31.61,31.61,31.61,31.60,31.60,31.61,31.60,31.59,31.61,31.61,31.60,31.60,31.61,31.59,31.61,31.63,31.62,31.60,31.59,31.59,31.59,31.63,31.60,31.62,31.62,31.60,31.60,31.61,31.58,31.58,31.59,31.61,31.60,31.61,31.60,31.61,31.61,31.60,31.62,31.60,31.61,31.58,31.59,31.57,31.57,31.57,31.56,31.55,31.57,31.58,31.59,31.59,31.58,31.58,31.57,31.56,31.56,31.58,31.53,31.53,31.54,31.54,31.55,31.55,31.55,31.56,31.49,31.42,31.49,31.53,31.48,31.48,31.43,31.48,31.48,31.42,31.47,31.41,31.47,31.44,31.41,31.40,31.40,31.41,31.40,31.36,31.36,31.46,31.42,31.48,31.47,31.50,31.46,31.48,31.47,31.43,31.38,31.46,31.41,31.41,31.28,31.37,31.33,31.26,31.29,31.29,31.32,31.35,31.40,31.47,31.45,31.41,31.44,31.41,31.37,31.43,31.35,31.42,31.40,31.43,31.46,31.40,31.48,31.47,31.50,31.47,31.43,31.42,31.39,31.42,31.31,31.41,31.46,31.42,31.38,31.43,31.40,31.40,31.41,31.34,31.43,31.39,31.43,31.46,31.44,31.41,31.37,31.41,31.38,31.27,31.37,31.31,31.36,31.43,31.42,31.39,31.28,31.38,31.19,31.21,31.32,31.37,31.36,31.40,31.40,31.41,31.41,31.36,31.42,31.45,31.44,31.45,31.44,31.38,31.47,31.47,30.06,29.51,29.53,29.31,29.11,28.69,28.93,28.60,27.96,28.14,27.52,27.43,26.56,26.48,25.08,25.75,25.02,25.24,23.52,23.51,22.53,20.92,18.49,16.49,14.85,14.08,12.09,11.63,11.04,10.90,10.77,11.34,10.60,10.14,10.58,11.01,9.89,10.05,10.71,10.75,9.73,9.63,10.63,11.08,10.29,10.57,11.88,12.21,11.15,12.36,12.28,11.95,10.55,11.15,11.45,10.31,9.54,10.49,10.15,8.98,9.47,10.31,9.35,8.97,9.71,9.55,8.71,8.81,9.71,8.80,8.44,9.05,9.22,8.57,8.20,9.14,9.21,9.93,10.28,10.81,9.81,9.77,10.30,10.17,9.60,9.47,9.89,9.02,9.34,8.30,8.53,9.21,8.23,7.40,8.60,8.60,7.45,7.46,8.47,8.21,7.27,8.04,8.57,8.07,8.02,8.28,8.07,8.03,7.38,6.37,7.14,6.73,6.01,6.62,7.21,6.62,6.18,7.34,7.70,6.88,7.93,8.16,7.80,7.30,8.10,8.35,7.79,7.52,7.35,6.58,6.37,6.77,6.32,5.47,6.07,6.37,5.36,5.36,6.26,5.97,5.11,5.54,6.21,5.65,4.87,5.01,5.18,4.45,4.23,4.53,4.08,3.33,3.31,3.88,3.11,2.33,3.51,3.55,2.66,2.48,3.72,4.42,4.68,5.50,6.33,7.28,8.14,8.71,9.61,9.82,8.81,8.64,7.71,7.25,5.99,6.21,5.34,5.53,4.64,5.44,6.05,6.59,6.19,7.14,6.53,7.84,8.07,7.71,7.56,6.64,7.43,6.91,7.42,7.86,8.36,7.37,7.79,7.10,7.25,6.43,6.74,6.93,5.95,5.72,6.29,6.00,4.66,5.24,5.81,4.74,4.24,4.91,5.65,5.27,4.30,5.23,5.80,4.90,4.13,5.41,5.06,5.57,5.07,4.00,3.87,3.40,3.63,4.01,3.25,4.06,4.49,3.55,3.60,4.49,4.51,3.87,3.64,2.80,2.92,2.89,2.96,4.13,4.24,3.58,3.59,3.45,3.12,2.39,3.09,3.58,3.39,3.41,4.10,4.31,4.30,4.56,4.92,4.75,4.51,3.86,4.23,4.97,5.29,5.79,4.84,4.22,5.01,5.02,4.03,4.40,4.40,3.44,3.22,3.84,3.53,2.53,2.90,3.32,2.83,2.16,2.18,1.94,1.73,1.13,0.77,1.12,1.49,1.63,2.20,2.80,3.29,4.06,4.16,3.70,3.83,4.72,4.38,3.96,4.65,5.43,4.78,4.56,5.95,6.20,5.80,5.85,7.09,6.07,7.31,7.54,8.69],[31.07,31.11,31.00,30.97,30.90,30.91,30.81,30.94,30.99,31.05,31.04,31.17,31.10,31.22,31.17,31.20,31.14,31.08,31.03,30.95,30.93,30.85,30.86,30.70,30.76,30.68,30.50,30.42,30.73,30.56,30.65,30.77,30.82,30.84,30.92,31.00,31.10,31.15,31.16,31.16,31.05,31.05,30.91,30.88,30.89,30.70,30.73,30.86,30.92,30.84,30.84,30.75,30.87,30.83,30.71,30.88,30.87,30.88,30.98,30.96,30.97,31.07,31.17,31.06,31.17,31.22,31.18,31.18,31.21,31.07,31.18,31.09,30.97,30.96,30.80,30.81,30.72,30.67,30.60,30.61,30.67,30.74,30.41,30.15,30.19,30.08,30.06,29.82,29.70,30.34,29.52,29.75,29.45,29.81,29.73,30.04,30.00,29.92,30.01,30.35,30.10,30.21,30.11,30.44,30.28,30.32,30.33,30.31,30.48,30.57,30.46,30.59,30.68,30.69,30.65,30.69,30.82,30.84,30.82,30.80,30.94,31.11,31.13,31.10,31.13,31.21,31.19,31.21,31.08,31.09,31.11,30.97,30.99,31.03,31.11,31.07,31.16,31.19,31.16,31.30,31.31,31.32,31.35,31.38,31.36,31.33,31.32,31.24,31.28,31.24,31.26,31.40,31.38,31.33,31.40,31.24,31.38,31.39,31.42,31.44,31.41,31.41,31.47,31.48,31.48,31.44,31.48,31.51,31.47,31.52,31.47,31.51,31.51,31.53,31.51,31.51,31.55,31.52,31.50,31.50,31.53,31.57,31.55,31.59,31.58,31.56,31.55,31.57,31.58,31.56,31.55,31.58,31.60,31.55,31.57,31.57,31.53,31.47,31.56,31.52,31.57,31.52,31.56,31.53,31.60,31.60,31.56,31.59,31.57,31.60,31.55,31.52,31.59,31.60,31.62,31.63,31.62,31.61,31.56,31.58,31.63,31.59,31.63,31.61,31.59,31.61,31.60,31.63,31.63,31.62,31.61,31.58,31.62,31.61,31.63,31.62,31.62,31.62,31.54,31.61,31.58,31.65,31.61,31.63,31.54,31.67,31.64,31.57,31.64,31.64,31.59,31.57,31.66,31.64,31.63,31.65,31.67,31.65,31.63,31.67,31.64,31.66,31.64,31.65,31.65,31.63,31.63,31.65,31.60,31.62,31.66,31.65,31.66,31.66,31.67,31.66,31.66,31.65,31.64,31.64,31.63,31.63,31.65,31.64,31.65,31.64,31.65,31.65,31.65,31.63,31.65,31.65,31.63,31.62,31.64,31.64,31.63,31.64,31.62,31.62,31.62,31.64,31.63,31.64,31.63,31.61,31.60,31.63,31.62,31.63,31.64,31.61,31.62,31.61,31.61,31.60,31.60,31.63,31.61,31.62,31.63,31.60,31.63,31.61,31.63,31.62,31.61,31.61,31.62,31.62,31.62,31.62,31.62,31.61,31.62,31.60,31.61,31.60,31.59,31.59,31.60,31.61,31.60,31.61,31.61,31.62,31.60,31.61,31.59,31.62,31.63,31.62,31.62,31.62,31.61,31.61,31.62,31.61,31.62,31.62,31.62,31.60,31.59,31.62,31.62,31.59,31.60,31.59,31.60,31.61,31.60,31.62,31.59,31.58,31.60,31.60,31.60,31.60,31.60,31.60,31.60,31.59,31.60,31.58,31.59,31.59,31.60,31.58,31.60,31.59,31.57,31.59,31.61,31.60,31.58,31.56,31.58,31.57,31.60,31.58,31.60,31.61,31.59,31.59,31.60,31.56,31.57,31.58,31.59,31.58,31.60,31.58,31.60,31.59,31.58,31.60,31.58,31.59,31.56,31.58,31.56,31.56,31.56,31.55,31.55,31.56,31.57,31.57,31.58,31.57,31.56,31.55,31.55,31.55,31.56,31.54,31.52,31.53,31.53,31.54,31.54,31.55,31.54,31.48,31.41,31.47,31.51,31.47,31.50,31.42,31.46,31.46,31.41,31.46,31.40,31.46,31.44,31.40,31.36,31.39,31.41,31.38,31.33,31.34,31.43,31.42,31.44,31.45,31.46,31.42,31.43,31.44,31.39,31.36,31.43,31.41,31.39,31.31,31.38,31.34,31.25,31.36,31.28,31.35,31.37,31.40,31.45,31.40,31.36,31.40,31.37,31.32,31.38,31.31,31.36,31.34,31.37,31.43,31.35,31.44,31.44,31.48,31.42,31.39,31.37,31.34,31.38,31.28,31.37,31.40,31.38,31.35,31.35,31.35,31.34,31.36,31.30,31.38,31.34,31.38,31.42,31.40,31.36,31.30,31.36,31.32,31.26,31.32,31.28,31.30,31.39,31.39,31.38,31.25,31.36,31.19,31.24,31.31,31.37,31.32,31.36,31.35,31.35,31.37,31.29,31.38,31.40,31.39,31.40,31.38,31.32,31.43,31.44,30.19,29.70,29.61,29.37,29.18,28.88,28.99,28.79,28.24,28.36,27.74,27.74,26.83,26.69,25.29,26.01,25.20,25.58,23.94,24.14,22.98,21.46,19.22,16.54,15.28,13.88,12.21,11.65,11.09,11.04,10.73,11.36,10.81,10.18,10.74,11.16,9.95,10.06,10.78,10.72,9.59,9.64,10.54,10.80,10.14,10.39,11.61,11.90,11.11,12.22,12.46,11.86,10.61,11.15,11.29,10.38,9.59,10.57,10.22,9.20,9.57,10.23,9.50,9.14,9.81,9.58,8.87,9.09,9.93,9.08,8.52,9.24,9.62,8.60,8.07,9.35,9.39,10.01,10.54,10.90,9.91,9.80,10.49,10.21,9.57,9.45,10.00,9.19,9.50,8.44,8.60,9.30,8.29,7.48,8.60,8.77,7.57,7.65,8.66,8.39,7.26,7.95,8.80,8.08,7.81,8.30,7.84,7.79,7.16,6.32,7.28,6.81,5.93,6.56,7.34,6.52,6.18,7.40,7.69,6.74,7.86,8.21,7.84,7.34,8.03,8.30,7.80,7.54,7.29,6.54,6.25,6.75,6.20,5.29,6.13,6.32,5.22,5.23,6.10,5.84,4.91,5.39,6.03,5.47,4.78,5.10,5.34,4.54,4.08,4.57,4.17,3.34,3.52,3.88,3.36,2.35,3.48,3.66,2.96,2.58,3.95,4.52,4.78,5.55,6.38,7.30,8.27,8.84,9.80,9.83,8.85,8.70,7.67,7.29,6.08,6.16,5.46,5.53,4.83,5.49,6.06,6.59,6.24,7.10,6.65,7.77,7.85,7.61,7.65,6.81,7.54,7.07,7.40,7.90,8.33,7.41,7.89,7.09,7.43,6.60,6.83,7.03,6.00,5.79,6.38,5.99,4.91,5.31,5.81,4.99,4.16,5.03,5.85,5.45,4.49,5.33,5.95,5.03,4.49,5.63,5.21,5.83,5.29,4.19,4.34,3.75,3.76,4.09,3.26,3.84,4.40,3.38,3.33,4.16,4.42,3.70,3.54,2.61,2.66,2.50,2.50,3.73,3.77,3.15,3.50,3.41,3.24,2.53,3.13,3.63,3.34,3.49,4.24,4.36,4.43,4.54,4.89,4.82,4.57,4.23,4.57,5.09,5.51,5.88,4.96,4.38,5.23,5.18,4.13,4.69,4.71,3.59,3.40,4.28,3.66,2.70,3.19,4.02,3.20,2.37,2.58,2.26,2.36,1.59,0.96,0.76,1.16,1.53,2.04,2.86,3.13,4.11,4.14,3.36,3.80,4.67,4.26,3.85,4.72,5.43,4.87,4.68,5.93,6.18,5.96,5.80,7.05,6.07,7.22,7.62,8.58],[31.09,31.14,31.04,30.97,30.96,30.96,30.88,31.04,31.09,31.11,31.12,31.19,31.17,31.25,31.22,31.21,31.20,31.13,31.11,31.04,31.03,30.95,30.96,30.81,30.81,30.80,30.62,30.58,30.79,30.66,30.73,30.85,30.87,30.97,31.00,31.08,31.15,31.21,31.17,31.19,31.08,31.10,30.96,30.99,30.89,30.87,30.83,30.87,31.01,31.00,30.86,30.91,31.00,30.90,30.72,30.95,30.98,31.00,31.06,31.09,31.04,31.14,31.23,31.14,31.23,31.25,31.20,31.21,31.23,31.13,31.22,31.14,31.04,31.06,30.94,30.92,30.81,30.74,30.66,30.75,30.73,30.73,30.38,30.27,30.27,30.21,30.12,29.79,29.64,30.12,29.26,29.77,29.32,29.75,29.76,30.12,30.02,29.97,30.00,30.35,30.25,30.28,30.22,30.49,30.42,30.45,30.43,30.43,30.53,30.70,30.58,30.71,30.82,30.77,30.75,30.76,30.88,30.90,30.88,30.87,31.04,31.14,31.13,31.14,31.14,31.22,31.17,31.21,31.10,31.12,31.14,31.04,31.03,31.09,31.12,31.12,31.18,31.20,31.19,31.29,31.29,31.32,31.34,31.35,31.33,31.33,31.31,31.26,31.28,31.25,31.32,31.39,31.37,31.33,31.37,31.22,31.40,31.36,31.37,31.40,31.39,31.38,31.42,31.47,31.46,31.41,31.45,31.49,31.46,31.49,31.48,31.49,31.51,31.53,31.50,31.50,31.53,31.54,31.50,31.50,31.54,31.58,31.55,31.58,31.58,31.56,31.55,31.57,31.57,31.55,31.53,31.57,31.60,31.54,31.56,31.57,31.54,31.44,31.55,31.54,31.56,31.53,31.50,31.51,31.59,31.58,31.58,31.58,31.58,31.61,31.55,31.49,31.59,31.61,31.61,31.62,31.61,31.60,31.60,31.58,31.64,31.60,31.62,31.62,31.58,31.61,31.60,31.64,31.63,31.63,31.62,31.60,31.63,31.62,31.64,31.62,31.62,31.63,31.55,31.64,31.59,31.67,31.62,31.65,31.56,31.68,31.65,31.59,31.66,31.64,31.59,31.57,31.67,31.65,31.64,31.66,31.67,31.65,31.63,31.67,31.63,31.66,31.65,31.65,31.65,31.62,31.63,31.66,31.61,31.63,31.66,31.65,31.65,31.66,31.67,31.65,31.66,31.65,31.64,31.63,31.63,31.63,31.65,31.65,31.65,31.65,31.64,31.66,31.66,31.64,31.65,31.65,31.62,31.61,31.64,31.64,31.63,31.64,31.62,31.62,31.63,31.64,31.64,31.65,31.64,31.62,31.62,31.63,31.64,31.64,31.65,31.62,31.63,31.63,31.63,31.61,31.61,31.65,31.63,31.63,31.65,31.61,31.65,31.62,31.65,31.63,31.61,31.62,31.64,31.63,31.63,31.64,31.63,31.62,31.63,31.61,31.63,31.61,31.60,31.60,31.60,31.61,31.60,31.61,31.62,31.63,31.60,31.63,31.61,31.63,31.64,31.63,31.64,31.63,31.61,31.62,31.62,31.61,31.62,31.62,31.63,31.60,31.59,31.61,31.61,31.59,31.60,31.60,31.60,31.61,31.60,31.62,31.61,31.59,31.61,31.61,31.61,31.61,31.60,31.60,31.60,31.60,31.61,31.60,31.60,31.59,31.61,31.60,31.60,31.59,31.57,31.58,31.62,31.62,31.59,31.58,31.60,31.58,31.62,31.60,31.61,31.62,31.60,31.60,31.62,31.58,31.59,31.60,31.60,31.59,31.61,31.60,31.61,31.59,31.59,31.61,31.58,31.60,31.58,31.59,31.57,31.57,31.57,31.57,31.58,31.58,31.59,31.57,31.59,31.57,31.58,31.55,31.55,31.55,31.56,31.53,31.53,31.53,31.53,31.55,31.55,31.57,31.54,31.49,31.43,31.47,31.50,31.46,31.48,31.43,31.47,31.46,31.42,31.46,31.42,31.48,31.45,31.42,31.39,31.39,31.41,31.38,31.33,31.32,31.42,31.37,31.46,31.43,31.48,31.43,31.47,31.45,31.43,31.35,31.45,31.44,31.40,31.29,31.36,31.30,31.28,31.27,31.21,31.31,31.31,31.39,31.48,31.42,31.35,31.40,31.35,31.33,31.40,31.33,31.38,31.36,31.39,31.43,31.39,31.46,31.43,31.47,31.42,31.38,31.39,31.32,31.39,31.27,31.34,31.38,31.35,31.28,31.29,31.31,31.35,31.37,31.32,31.37,31.39,31.37,31.42,31.40,31.38,31.32,31.33,31.27,31.18,31.26,31.23,31.27,31.36,31.39,31.35,31.23,31.28,31.09,31.15,31.25,31.31,31.32,31.39,31.37,31.40,31.39,31.33,31.41,31.44,31.42,31.43,31.41,31.33,31.44,31.45,30.19,29.68,29.71,29.54,29.33,28.97,29.07,28.74,28.21,28.44,27.84,27.62,26.80,26.52,24.96,25.85,24.90,25.19,23.69,23.87,22.60,21.20,18.53,15.71,14.35,12.70,10.91,10.33,9.74,9.45,9.15,9.78,9.11,8.73,8.92,9.34,8.36,8.47,9.16,9.03,8.11,8.17,8.87,9.35,8.95,9.16,10.48,10.87,9.82,11.37,11.10,10.82,9.48,9.68,9.88,9.20,8.33,9.00,8.84,7.93,8.21,8.69,8.23,7.74,8.27,8.25,7.53,7.82,8.45,7.65,7.45,7.97,8.25,7.42,7.11,8.11,8.13,8.57,9.05,9.51,8.48,8.38,8.92,8.78,8.20,8.05,8.42,7.67,7.95,7.04,7.22,7.67,6.92,6.31,7.22,7.14,6.34,6.34,7.13,6.87,6.12,6.60,7.30,7.05,6.88,7.28,7.02,6.83,6.33,5.48,5.93,5.56,5.01,5.53,5.98,5.49,5.20,6.09,6.56,5.72,6.37,6.76,6.61,6.06,6.91,7.25,6.68,6.46,6.37,5.64,5.30,5.59,5.16,4.45,4.98,5.06,4.23,4.26,4.86,4.65,3.84,4.46,4.84,4.48,3.86,4.31,4.44,3.97,3.49,3.68,3.65,2.91,2.91,3.27,3.00,2.11,2.91,3.19,2.70,2.40,3.28,3.94,4.54,5.18,5.83,6.75,7.71,8.23,9.17,9.09,8.43,8.05,6.98,6.75,5.67,5.83,5.16,5.11,4.58,5.18,5.57,6.23,5.92,6.58,6.15,7.30,7.38,7.16,7.33,6.53,7.09,6.72,7.03,7.28,7.79,6.99,7.49,6.63,6.95,6.24,6.38,6.41,5.60,5.38,5.82,5.54,4.49,4.87,5.21,4.64,3.86,4.58,5.17,4.94,4.20,4.88,5.15,4.48,4.01,5.03,4.90,5.21,4.69,3.86,3.87,3.58,3.30,3.75,2.71,3.47,3.73,2.70,2.57,3.61,3.47,2.85,2.66,1.90,2.12,2.24,2.53,3.56,3.84,3.13,3.49,3.50,3.20,2.30,2.99,3.26,3.16,3.23,3.74,3.99,4.13,4.37,4.50,4.56,4.41,4.02,4.37,4.94,5.36,5.65,4.90,4.38,4.96,4.76,3.97,4.44,4.38,3.51,3.31,3.90,3.48,2.64,3.10,3.57,2.94,2.28,2.57,2.37,2.37,1.68,1.36,0.96,0.77,1.09,1.71,2.19,2.48,3.30,3.13,2.69,3.02,3.81,3.37,3.12,3.96,4.30,4.03,4.06,4.95,5.13,5.07,5.26,6.23,5.45,6.48,6.78,7.95],[30.92,31.01,30.92,30.92,30.84,30.88,30.78,30.90,30.95,30.99,31.03,31.13,31.08,31.16,31.09,31.10,31.09,31.01,30.97,30.90,30.88,30.83,30.81,30.68,30.64,30.66,30.47,30.43,30.76,30.53,30.60,30.74,30.72,30.85,30.91,30.98,31.06,31.12,31.08,31.08,30.97,31.03,30.85,30.86,30.79,30.68,30.65,30.73,30.85,30.82,30.79,30.74,30.86,30.78,30.61,30.79,30.78,30.87,30.93,30.94,30.95,31.01,31.10,31.05,31.13,31.20,31.10,31.09,31.14,31.05,31.14,31.07,30.95,30.93,30.82,30.80,30.63,30.58,30.53,30.63,30.59,30.70,30.38,30.20,30.19,29.91,29.81,29.71,29.54,30.11,28.90,29.52,28.80,29.76,29.47,29.99,29.74,29.76,29.95,30.22,30.08,30.14,30.00,30.26,30.16,30.22,30.22,30.16,30.41,30.52,30.37,30.57,30.62,30.74,30.61,30.60,30.79,30.80,30.76,30.78,30.91,31.09,31.07,31.05,31.06,31.14,31.12,31.16,31.02,31.01,31.07,30.91,30.93,30.99,31.02,31.06,31.11,31.17,31.13,31.26,31.24,31.30,31.30,31.31,31.19,31.24,31.28,31.18,31.22,31.22,31.25,31.37,31.35,31.30,31.31,31.15,31.35,31.34,31.35,31.38,31.37,31.36,31.39,31.47,31.44,31.39,31.44,31.48,31.45,31.50,31.48,31.47,31.51,31.51,31.49,31.48,31.54,31.54,31.48,31.50,31.54,31.57,31.53,31.56,31.59,31.55,31.54,31.57,31.57,31.55,31.54,31.57,31.59,31.51,31.57,31.53,31.52,31.46,31.56,31.51,31.57,31.55,31.50,31.53,31.61,31.59,31.60,31.58,31.59,31.61,31.55,31.53,31.57,31.62,31.61,31.62,31.63,31.60,31.59,31.55,31.64,31.61,31.63,31.63,31.59,31.58,31.61,31.65,31.63,31.63,31.63,31.60,31.63,31.63,31.64,31.62,31.63,31.64,31.59,31.64,31.61,31.67,31.64,31.65,31.56,31.68,31.66,31.60,31.67,31.65,31.59,31.61,31.67,31.66,31.65,31.67,31.68,31.67,31.65,31.68,31.66,31.67,31.66,31.67,31.66,31.65,31.65,31.66,31.62,31.64,31.66,31.65,31.66,31.66,31.67,31.65,31.66,31.65,31.64,31.63,31.63,31.62,31.65,31.64,31.65,31.63,31.64,31.66,31.65,31.62,31.65,31.65,31.62,31.62,31.64,31.64,31.63,31.65,31.62,31.62,31.62,31.64,31.64,31.64,31.64,31.61,31.61,31.63,31.63,31.64,31.64,31.61,31.62,31.62,31.61,31.60,31.60,31.63,31.61,31.61,31.64,31.60,31.63,31.62,31.64,31.62,31.61,31.62,31.62,31.61,31.62,31.64,31.62,31.61,31.62,31.60,31.61,31.60,31.61,31.60,31.60,31.62,31.62,31.62,31.61,31.62,31.59,31.62,31.61,31.63,31.64,31.62,31.63,31.62,31.62,31.61,31.62,31.60,31.62,31.62,31.62,31.60,31.58,31.61,31.61,31.60,31.60,31.60,31.60,31.61,31.60,31.62,31.60,31.59,31.59,31.60,31.60,31.61,31.59,31.59,31.60,31.59,31.62,31.61,31.59,31.60,31.60,31.60,31.59,31.59,31.57,31.59,31.60,31.61,31.59,31.59,31.59,31.58,31.61,31.60,31.61,31.62,31.59,31.59,31.61,31.58,31.58,31.59,31.61,31.59,31.62,31.60,31.60,31.60,31.59,31.61,31.59,31.61,31.57,31.59,31.58,31.57,31.56,31.55,31.55,31.57,31.57,31.58,31.59,31.58,31.57,31.57,31.56,31.55,31.57,31.53,31.52,31.53,31.54,31.55,31.54,31.55,31.55,31.49,31.44,31.47,31.51,31.46,31.48,31.42,31.47,31.46,31.43,31.46,31.40,31.47,31.46,31.41,31.39,31.41,31.42,31.39,31.35,31.33,31.45,31.42,31.46,31.47,31.50,31.44,31.47,31.45,31.42,31.36,31.45,31.42,31.40,31.26,31.32,31.28,31.23,31.26,31.24,31.34,31.38,31.41,31.47,31.44,31.41,31.42,31.39,31.35,31.40,31.33,31.39,31.37,31.39,31.44,31.37,31.46,31.46,31.49,31.45,31.40,31.40,31.36,31.39,31.29,31.38,31.45,31.43,31.38,31.39,31.37,31.37,31.39,31.33,31.41,31.37,31.41,31.44,31.41,31.39,31.34,31.38,31.32,31.26,31.35,31.31,31.38,31.45,31.43,31.41,31.29,31.34,31.15,31.14,31.26,31.33,31.31,31.39,31.37,31.39,31.38,31.31,31.40,31.44,31.41,31.44,31.41,31.35,31.46,31.46,30.06,29.49,29.49,29.32,29.08,28.65,28.82,28.47,27.82,28.03,27.31,27.14,26.26,26.13,24.51,25.36,24.39,24.73,22.75,22.76,21.72,20.13,17.39,15.28,13.62,12.52,10.35,9.83,9.00,8.66,8.70,9.23,8.33,7.99,8.36,8.78,7.71,7.87,8.81,8.52,7.64,7.71,8.73,9.03,8.50,8.72,10.24,10.48,9.12,10.73,10.70,10.42,9.07,9.39,9.65,8.86,7.98,8.87,8.67,7.47,7.71,8.44,7.66,7.04,7.68,7.81,6.95,6.72,7.64,7.03,6.71,7.01,7.39,6.83,6.45,7.32,7.26,7.79,8.18,8.61,7.61,7.52,7.99,7.88,7.20,7.42,7.64,6.89,7.29,6.32,6.36,6.93,6.22,5.60,6.40,6.62,5.73,5.80,6.58,6.45,5.76,6.41,7.14,6.77,6.89,7.25,7.23,6.76,6.37,5.20,5.92,5.50,4.54,4.98,5.57,5.04,4.36,5.50,5.70,4.93,5.52,5.94,5.68,5.39,6.02,6.39,5.79,5.84,5.56,4.87,4.53,4.89,4.33,3.53,4.21,4.31,3.49,3.55,4.29,4.06,3.43,3.92,4.56,4.14,3.75,4.13,4.31,3.82,3.39,3.57,3.56,2.85,2.61,3.12,3.01,1.93,2.74,3.13,2.84,2.19,2.92,3.82,4.13,4.94,5.54,6.38,7.23,7.75,8.52,8.62,7.81,7.66,6.54,6.26,5.20,5.57,4.83,4.99,4.53,4.83,5.52,5.98,5.82,6.54,6.18,7.37,7.45,7.30,7.19,6.32,6.92,6.36,6.61,6.88,7.38,6.72,7.17,6.47,6.81,6.29,6.51,6.28,5.52,5.39,5.91,5.46,4.44,4.96,5.31,4.56,4.07,4.85,5.40,4.94,4.28,5.12,5.32,4.48,4.01,5.22,5.04,5.58,4.78,3.93,3.83,3.46,3.11,3.44,2.76,3.32,3.44,2.55,2.49,3.28,3.20,2.56,2.36,1.79,1.90,2.31,2.54,3.51,3.94,3.44,3.82,3.81,3.43,2.52,3.33,3.57,3.39,3.55,4.13,4.20,4.25,4.47,4.77,4.93,4.72,4.41,4.63,5.32,5.67,6.06,5.21,4.67,5.45,5.26,4.24,4.87,4.64,3.89,3.73,4.31,3.92,3.27,3.51,3.81,3.25,2.61,2.93,2.76,2.57,1.93,1.72,1.54,1.00,0.76,1.05,1.50,1.87,2.30,2.55,2.21,2.32,2.93,2.91,2.93,3.18,3.72,3.59,3.59,4.25,4.89,4.81,5.06,5.82,4.99,6.15,6.42,7.79],[30.99,31.04,30.93,30.91,30.84,30.86,30.73,30.90,30.97,31.01,31.03,31.12,31.08,31.16,31.13,31.10,31.10,31.03,30.97,30.91,30.85,30.77,30.82,30.67,30.64,30.66,30.46,30.39,30.68,30.52,30.61,30.73,30.74,30.85,30.87,31.02,31.06,31.11,31.11,31.12,30.99,31.05,30.86,30.86,30.79,30.69,30.63,30.77,30.88,30.85,30.76,30.72,30.87,30.79,30.58,30.79,30.83,30.81,30.92,30.95,30.96,31.04,31.14,31.06,31.14,31.22,31.13,31.14,31.18,31.09,31.15,31.09,30.97,30.94,30.80,30.81,30.66,30.60,30.55,30.63,30.59,30.70,30.37,30.29,30.18,30.03,29.97,29.77,29.62,30.19,29.12,29.66,28.92,29.61,29.48,30.00,29.59,29.89,29.94,30.21,30.08,30.24,30.04,30.30,30.31,30.27,30.30,30.21,30.41,30.50,30.44,30.58,30.67,30.64,30.59,30.64,30.80,30.77,30.73,30.78,30.93,31.10,31.07,31.04,31.05,31.15,31.11,31.15,31.03,31.03,31.06,30.92,30.97,31.00,31.03,31.05,31.11,31.17,31.12,31.24,31.23,31.25,31.28,31.30,31.27,31.27,31.25,31.17,31.19,31.18,31.19,31.33,31.30,31.25,31.28,31.11,31.35,31.32,31.30,31.37,31.34,31.32,31.38,31.45,31.41,31.40,31.45,31.48,31.47,31.52,31.49,31.45,31.51,31.51,31.49,31.46,31.53,31.56,31.46,31.48,31.54,31.58,31.52,31.56,31.60,31.54,31.54,31.57,31.58,31.54,31.53,31.58,31.58,31.52,31.57,31.55,31.53,31.45,31.57,31.52,31.56,31.52,31.55,31.49,31.60,31.59,31.59,31.56,31.55,31.61,31.52,31.50,31.57,31.63,31.60,31.61,31.62,31.58,31.54,31.56,31.63,31.59,31.63,31.62,31.57,31.57,31.61,31.64,31.61,31.62,31.62,31.58,31.62,31.62,31.62,31.61,31.61,31.63,31.53,31.63,31.59,31.66,31.60,31.64,31.56,31.67,31.65,31.60,31.66,31.63,31.58,31.61,31.67,31.65,31.65,31.67,31.67,31.66,31.65,31.67,31.64,31.67,31.66,31.65,31.65,31.65,31.63,31.66,31.61,31.64,31.66,31.65,31.67,31.66,31.68,31.66,31.66,31.65,31.65,31.64,31.64,31.64,31.66,31.66,31.66,31.65,31.65,31.66,31.66,31.64,31.66,31.66,31.63,31.62,31.64,31.65,31.64,31.65,31.63,31.63,31.64,31.64,31.65,31.65,31.64,31.62,31.62,31.64,31.64,31.65,31.64,31.62,31.63,31.63,31.63,31.62,31.62,31.64,31.63,31.63,31.65,31.62,31.64,31.63,31.65,31.64,31.62,31.63,31.64,31.64,31.64,31.64,31.64,31.62,31.64,31.62,31.63,31.62,31.61,31.61,31.62,31.62,31.62,31.62,31.62,31.64,31.61,31.63,31.61,31.64,31.64,31.64,31.64,31.63,31.62,31.63,31.63,31.62,31.62,31.62,31.63,31.61,31.60,31.62,31.62,31.60,31.61,31.60,31.61,31.62,31.62,31.62,31.61,31.59,31.60,31.60,31.61,31.62,31.60,31.59,31.61,31.60,31.62,31.60,31.60,31.59,31.60,31.60,31.60,31.59,31.58,31.58,31.60,31.61,31.60,31.59,31.61,31.58,31.61,31.60,31.61,31.62,31.61,31.60,31.61,31.59,31.59,31.59,31.61,31.59,31.62,31.60,31.62,31.60,31.59,31.61,31.60,31.62,31.58,31.60,31.58,31.57,31.56,31.57,31.57,31.57,31.59,31.59,31.59,31.58,31.57,31.56,31.56,31.56,31.57,31.53,31.54,31.55,31.55,31.56,31.55,31.56,31.55,31.51,31.46,31.48,31.52,31.47,31.48,31.44,31.48,31.48,31.43,31.47,31.44,31.48,31.47,31.42,31.40,31.43,31.44,31.39,31.34,31.34,31.44,31.41,31.47,31.46,31.49,31.44,31.46,31.46,31.43,31.38,31.46,31.44,31.41,31.35,31.41,31.36,31.27,31.36,31.31,31.40,31.40,31.42,31.48,31.43,31.39,31.42,31.38,31.34,31.39,31.35,31.37,31.39,31.40,31.45,31.36,31.46,31.46,31.49,31.46,31.41,31.40,31.37,31.42,31.28,31.38,31.41,31.39,31.40,31.39,31.35,31.37,31.38,31.32,31.38,31.37,31.42,31.44,31.41,31.38,31.33,31.36,31.34,31.31,31.36,31.34,31.42,31.43,31.42,31.42,31.39,31.38,31.25,31.25,31.34,31.36,31.32,31.37,31.37,31.38,31.39,31.33,31.40,31.44,31.42,31.44,31.39,31.35,31.45,31.47,30.18,29.49,29.51,29.26,29.01,28.72,28.82,28.56,27.91,28.12,27.39,27.29,26.37,26.24,24.71,25.55,24.56,24.90,23.03,23.04,21.74,20.09,17.28,14.59,13.13,11.71,9.72,9.02,8.08,7.83,7.69,8.19,7.53,7.09,7.57,7.82,6.95,7.05,7.91,7.70,6.89,7.13,7.91,8.28,7.96,8.04,9.54,9.68,8.66,10.00,9.72,9.62,8.19,8.56,8.82,8.33,7.43,7.96,7.97,6.94,6.90,7.47,6.87,6.23,6.84,6.94,6.07,5.81,6.68,6.22,5.66,6.04,6.52,5.96,5.41,6.44,6.29,7.02,7.18,7.66,6.80,6.58,7.11,7.16,6.29,6.41,6.80,6.25,6.49,5.60,5.43,6.13,5.52,4.83,5.70,5.92,5.06,4.91,5.75,5.87,5.16,5.74,6.60,6.22,6.13,6.68,6.43,6.29,5.78,4.55,5.17,4.62,3.67,4.17,4.70,3.99,3.64,4.47,4.65,4.04,4.33,4.92,4.69,4.46,5.14,5.62,5.11,5.27,4.91,4.51,3.86,3.92,3.73,2.98,3.29,3.45,2.95,2.75,3.34,3.27,2.72,3.10,3.69,3.40,2.93,3.63,3.82,3.50,2.76,2.90,3.11,2.62,2.20,2.68,2.74,1.84,2.11,2.84,2.67,2.17,2.63,3.46,3.93,4.54,5.02,6.11,6.96,7.49,8.43,8.46,7.42,7.11,5.97,5.77,4.95,5.11,4.76,4.89,4.67,4.82,5.49,5.81,5.66,6.39,6.17,7.23,7.42,7.07,6.84,6.01,6.52,5.95,6.23,6.51,7.10,6.29,6.79,6.13,6.45,6.05,6.21,5.95,5.20,5.24,5.60,5.12,4.12,4.89,5.11,4.24,3.96,4.66,5.24,4.57,4.03,4.88,5.05,4.03,3.92,4.94,4.91,5.32,4.47,3.89,3.86,3.50,2.99,3.35,2.75,3.03,3.03,2.23,2.17,2.76,2.54,2.11,1.96,1.49,1.76,2.27,2.48,3.56,4.05,3.83,3.87,4.00,3.68,2.81,3.59,3.87,3.49,3.60,4.27,4.29,4.20,4.41,4.90,4.98,4.86,4.49,4.89,5.47,5.81,6.07,5.43,4.79,5.48,5.24,4.33,4.87,4.67,3.87,3.74,4.38,3.85,3.03,3.53,3.86,3.10,2.68,3.00,2.99,2.88,2.30,1.97,2.03,1.67,0.96,0.76,0.94,1.34,1.76,1.92,1.57,1.77,2.28,2.22,2.22,2.50,2.91,2.99,2.98,3.44,3.99,4.29,4.51,5.27,4.45,5.63,6.13,7.68],[30.89,30.94,30.85,30.86,30.75,30.85,30.68,30.76,30.85,30.91,30.93,31.09,30.96,31.10,31.03,31.08,31.03,30.93,30.90,30.78,30.81,30.75,30.77,30.64,30.59,30.57,30.38,30.32,30.62,30.40,30.49,30.63,30.68,30.76,30.79,30.88,30.95,31.04,31.03,31.03,30.90,30.98,30.81,30.75,30.72,30.56,30.51,30.65,30.77,30.76,30.70,30.62,30.75,30.71,30.53,30.73,30.73,30.79,30.82,30.87,30.89,30.97,31.04,30.96,31.04,31.16,31.08,31.04,31.09,30.93,31.09,30.99,30.89,30.80,30.73,30.73,30.53,30.54,30.45,30.52,30.52,30.63,30.29,30.24,30.14,30.02,29.95,29.90,29.56,30.15,28.78,29.45,28.76,29.68,29.39,29.95,29.75,29.91,29.95,30.24,30.07,30.16,29.90,30.34,30.26,30.10,30.14,30.13,30.42,30.41,30.39,30.52,30.61,30.69,30.58,30.56,30.76,30.70,30.67,30.73,30.86,31.00,31.02,30.99,31.02,31.09,31.07,31.13,30.98,30.95,31.02,30.83,30.91,30.91,31.00,30.98,31.05,31.14,31.10,31.20,31.17,31.25,31.26,31.29,31.20,31.20,31.21,31.16,31.18,31.18,31.19,31.33,31.27,31.26,31.22,31.15,31.34,31.33,31.30,31.40,31.37,31.33,31.34,31.46,31.41,31.42,31.45,31.46,31.44,31.49,31.49,31.45,31.50,31.50,31.48,31.47,31.54,31.55,31.47,31.52,31.55,31.57,31.54,31.59,31.59,31.54,31.56,31.57,31.59,31.56,31.55,31.58,31.58,31.53,31.57,31.57,31.53,31.49,31.57,31.50,31.59,31.57,31.56,31.55,31.62,31.61,31.57,31.60,31.60,31.62,31.58,31.57,31.61,31.64,31.63,31.64,31.64,31.62,31.62,31.59,31.65,31.63,31.64,31.65,31.61,31.60,31.63,31.66,31.64,31.64,31.65,31.63,31.65,31.65,31.67,31.65,31.66,31.66,31.64,31.67,31.64,31.68,31.66,31.67,31.63,31.69,31.68,31.65,31.68,31.67,31.63,31.66,31.68,31.67,31.67,31.69,31.69,31.68,31.68,31.68,31.66,31.68,31.68,31.68,31.67,31.67,31.67,31.67,31.64,31.66,31.67,31.66,31.68,31.67,31.68,31.66,31.67,31.66,31.66,31.65,31.65,31.64,31.67,31.65,31.66,31.65,31.66,31.67,31.67,31.64,31.66,31.67,31.65,31.65,31.65,31.65,31.64,31.66,31.64,31.64,31.64,31.66,31.65,31.65,31.64,31.62,31.62,31.64,31.64,31.65,31.65,31.63,31.64,31.63,31.63,31.62,31.62,31.64,31.63,31.63,31.65,31.62,31.64,31.63,31.64,31.64,31.63,31.63,31.63,31.63,31.63,31.65,31.63,31.63,31.64,31.62,31.62,31.62,31.62,31.61,31.62,31.62,31.63,31.63,31.62,31.63,31.61,31.63,31.63,31.64,31.64,31.63,31.63,31.63,31.63,31.62,31.63,31.62,31.63,31.63,31.63,31.61,31.60,31.62,31.62,31.61,31.60,31.60,31.60,31.61,31.61,31.62,31.60,31.60,31.59,31.61,31.60,31.61,31.61,31.59,31.61,31.60,31.62,31.60,31.61,31.60,31.62,31.60,31.60,31.61,31.59,31.61,31.61,31.62,31.61,31.59,31.60,31.59,31.62,31.61,31.62,31.62,31.61,31.60,31.61,31.59,31.60,31.60,31.62,31.59,31.63,31.61,31.62,31.61,31.60,31.62,31.60,31.62,31.58,31.60,31.58,31.58,31.58,31.58,31.57,31.58,31.59,31.59,31.60,31.60,31.58,31.58,31.57,31.57,31.58,31.54,31.54,31.55,31.55,31.56,31.56,31.57,31.57,31.51,31.47,31.50,31.53,31.49,31.50,31.45,31.49,31.49,31.46,31.48,31.46,31.50,31.49,31.45,31.45,31.46,31.46,31.42,31.39,31.40,31.49,31.46,31.50,31.50,31.53,31.46,31.51,31.48,31.45,31.38,31.49,31.42,31.40,31.34,31.37,31.35,31.29,31.35,31.37,31.39,31.42,31.42,31.51,31.45,31.41,31.44,31.40,31.37,31.41,31.37,31.40,31.42,31.40,31.48,31.37,31.47,31.49,31.51,31.49,31.45,31.44,31.40,31.42,31.36,31.40,31.45,31.44,31.42,31.44,31.40,31.40,31.42,31.34,31.44,31.39,31.46,31.45,31.42,31.40,31.32,31.41,31.33,31.37,31.37,31.39,31.44,31.47,31.44,31.43,31.39,31.37,31.31,31.27,31.36,31.40,31.35,31.39,31.40,31.39,31.38,31.32,31.41,31.45,31.42,31.46,31.42,31.41,31.49,31.50,30.09,29.54,29.54,29.29,29.07,28.67,28.77,28.51,27.83,27.96,27.30,27.10,25.99,25.92,24.52,25.54,24.29,24.82,22.60,22.79,21.49,19.74,16.96,14.75,13.16,12.16,9.60,9.07,8.04,7.74,7.56,7.98,7.31,6.88,7.38,7.63,6.67,6.75,7.69,7.31,6.56,6.71,7.58,7.90,7.60,7.90,9.40,9.57,8.34,9.53,9.38,9.10,7.90,8.26,8.46,7.82,7.01,7.60,7.54,6.55,6.55,7.20,6.61,6.02,6.41,6.58,5.89,5.80,6.37,5.99,5.60,6.06,6.32,5.95,5.55,6.49,6.33,6.86,7.04,7.52,6.65,6.50,6.97,6.90,6.22,6.26,6.69,6.00,6.10,5.40,5.37,5.79,5.33,4.71,5.41,5.63,4.84,4.75,5.43,5.47,4.87,5.46,6.06,5.96,6.08,6.54,6.62,6.13,5.58,4.48,5.08,4.62,3.70,4.08,4.55,4.13,3.66,4.24,4.54,4.16,4.47,4.89,4.70,4.39,5.17,5.42,4.79,4.94,4.62,4.21,3.72,3.76,3.38,2.86,3.09,3.26,2.83,2.86,3.30,3.14,2.78,3.01,3.61,3.28,3.09,3.63,3.62,3.43,2.93,2.86,3.12,2.69,2.16,2.53,2.63,2.02,2.21,2.96,2.78,2.32,2.73,3.63,3.97,4.59,4.89,5.87,6.66,7.18,8.12,8.28,7.31,6.97,5.82,5.65,4.82,5.09,4.77,4.91,4.55,4.67,5.40,5.65,5.56,6.40,6.21,7.22,7.43,7.15,6.78,6.01,6.46,5.81,6.08,6.35,7.00,6.25,6.69,6.14,6.41,6.11,6.32,5.96,5.32,5.37,5.66,5.27,4.44,5.01,5.20,4.35,4.08,4.96,5.24,4.66,4.17,5.02,4.96,4.01,3.74,4.88,5.08,5.23,4.45,3.78,3.91,3.67,3.17,3.44,2.98,3.18,3.00,2.29,2.38,2.67,2.60,1.94,1.81,1.56,1.86,2.51,2.64,3.81,4.31,4.10,3.97,4.16,3.63,3.14,3.72,3.94,3.56,3.77,4.35,4.35,4.28,4.63,5.03,5.21,5.11,4.62,5.11,5.72,6.15,6.35,5.65,5.06,5.69,5.40,4.58,5.10,4.88,3.96,3.97,4.54,3.96,3.19,3.80,3.91,3.19,3.03,3.41,3.36,3.32,2.71,2.34,2.24,2.06,1.45,1.00,0.77,0.95,1.34,1.62,1.57,1.64,2.10,2.16,2.13,2.53,2.79,2.92,3.10,3.48,3.97,4.21,4.46,5.24,4.39,5.57,5.89,7.42],[30.95,31.00,30.95,30.92,30.87,30.85,30.68,30.85,30.90,31.00,31.00,31.15,31.06,31.16,31.12,31.12,31.09,31.05,31.01,30.90,30.85,30.74,30.78,30.58,30.65,30.55,30.46,30.45,30.74,30.48,30.50,30.70,30.67,30.86,30.80,30.98,31.03,31.13,31.13,31.10,30.97,31.05,30.83,30.90,30.74,30.65,30.65,30.74,30.91,30.88,30.79,30.74,30.86,30.79,30.65,30.80,30.84,30.89,30.97,31.02,31.00,31.04,31.15,31.07,31.17,31.22,31.12,31.11,31.17,31.06,31.18,31.07,30.98,30.89,30.75,30.73,30.58,30.53,30.47,30.54,30.57,30.61,30.31,30.41,30.25,30.19,30.17,30.05,29.83,30.16,29.25,29.67,29.01,29.77,29.36,29.99,29.84,29.95,30.07,30.35,30.11,30.34,30.20,30.36,30.33,30.32,30.32,30.15,30.44,30.50,30.49,30.58,30.61,30.66,30.60,30.68,30.83,30.82,30.75,30.76,30.91,31.06,31.05,31.01,31.03,31.12,31.06,31.15,31.05,31.00,31.04,30.90,30.95,30.96,31.06,31.06,31.11,31.14,31.13,31.20,31.24,31.24,31.27,31.32,31.25,31.24,31.23,31.17,31.21,31.20,31.23,31.31,31.30,31.25,31.28,31.09,31.31,31.31,31.31,31.37,31.34,31.31,31.38,31.44,31.41,31.41,31.45,31.46,31.46,31.48,31.49,31.48,31.53,31.51,31.49,31.49,31.54,31.55,31.46,31.50,31.54,31.57,31.53,31.57,31.58,31.53,31.55,31.56,31.58,31.54,31.53,31.57,31.58,31.54,31.56,31.57,31.49,31.43,31.56,31.48,31.56,31.56,31.51,31.51,31.59,31.58,31.56,31.57,31.59,31.61,31.54,31.52,31.56,31.61,31.59,31.61,31.62,31.59,31.60,31.57,31.63,31.60,31.62,31.62,31.58,31.61,31.62,31.64,31.62,31.63,31.62,31.60,31.63,31.63,31.64,31.63,31.63,31.64,31.59,31.64,31.63,31.66,31.63,31.65,31.61,31.67,31.66,31.63,31.66,31.66,31.62,31.64,31.67,31.66,31.66,31.67,31.68,31.67,31.66,31.67,31.65,31.67,31.67,31.67,31.67,31.65,31.65,31.66,31.64,31.65,31.67,31.66,31.67,31.67,31.67,31.65,31.67,31.66,31.66,31.66,31.65,31.65,31.67,31.65,31.66,31.65,31.66,31.67,31.66,31.64,31.66,31.66,31.64,31.64,31.64,31.64,31.65,31.65,31.64,31.64,31.64,31.65,31.64,31.65,31.64,31.62,31.63,31.64,31.65,31.64,31.65,31.62,31.63,31.63,31.63,31.63,31.63,31.65,31.63,31.64,31.65,31.62,31.65,31.63,31.65,31.64,31.62,31.63,31.64,31.64,31.64,31.63,31.64,31.62,31.64,31.62,31.63,31.61,31.62,31.60,31.61,31.61,31.61,31.61,31.61,31.63,31.62,31.63,31.61,31.65,31.64,31.65,31.64,31.64,31.62,31.63,31.63,31.62,31.62,31.62,31.63,31.60,31.60,31.62,31.62,31.61,31.62,31.60,31.62,31.62,31.61,31.63,31.61,31.60,31.61,31.61,31.61,31.62,31.61,31.61,31.61,31.62,31.62,31.62,31.61,31.60,31.63,31.61,31.61,31.59,31.59,31.60,31.62,31.63,31.62,31.59,31.61,31.59,31.61,31.61,31.62,31.63,31.61,31.61,31.62,31.60,31.60,31.61,31.62,31.60,31.63,31.61,31.62,31.60,31.60,31.62,31.60,31.63,31.59,31.61,31.59,31.59,31.58,31.59,31.59,31.60,31.60,31.60,31.61,31.61,31.59,31.59,31.57,31.59,31.58,31.53,31.55,31.56,31.57,31.57,31.57,31.59,31.58,31.53,31.50,31.51,31.53,31.49,31.53,31.48,31.49,31.49,31.47,31.51,31.49,31.51,31.51,31.48,31.47,31.47,31.47,31.46,31.41,31.41,31.50,31.48,31.51,31.51,31.53,31.47,31.52,31.50,31.47,31.39,31.50,31.47,31.39,31.38,31.40,31.38,31.37,31.40,31.38,31.40,31.41,31.43,31.52,31.47,31.41,31.44,31.40,31.39,31.43,31.39,31.40,31.44,31.43,31.47,31.38,31.46,31.46,31.49,31.49,31.44,31.43,31.42,31.42,31.40,31.39,31.43,31.44,31.42,31.42,31.39,31.41,31.42,31.35,31.39,31.39,31.45,31.43,31.39,31.37,31.38,31.40,31.38,31.37,31.38,31.39,31.44,31.45,31.44,31.42,31.41,31.42,31.33,31.31,31.37,31.41,31.34,31.37,31.38,31.39,31.39,31.38,31.40,31.46,31.44,31.48,31.43,31.41,31.51,31.50,30.06,29.41,29.45,29.27,29.04,28.80,28.78,28.60,27.97,28.22,27.61,27.39,26.65,26.24,24.81,25.72,24.65,25.00,23.27,23.21,22.01,20.08,17.65,14.62,12.87,11.29,9.00,8.28,7.09,6.91,6.63,6.95,6.41,5.79,6.42,6.65,5.82,5.63,6.62,6.65,5.84,5.96,6.90,7.35,7.05,7.31,8.78,8.85,7.68,8.96,8.56,8.27,7.36,7.45,7.51,6.96,6.26,6.73,6.74,5.72,5.70,6.19,5.71,5.08,5.44,5.71,5.01,4.84,5.37,5.16,4.85,5.05,5.28,5.00,4.67,5.46,5.50,6.11,6.19,6.83,5.95,5.57,6.22,6.19,5.40,5.40,5.88,5.53,5.56,5.05,4.70,4.98,4.76,4.12,4.64,4.79,4.21,4.06,4.80,4.79,4.15,4.70,5.37,5.17,5.38,5.87,5.68,5.65,5.24,4.06,4.17,3.88,3.11,3.33,3.74,3.35,3.01,3.51,3.71,3.39,3.71,3.78,4.04,3.97,4.56,4.96,4.64,4.62,4.32,3.93,3.19,3.26,3.14,2.21,2.50,2.74,2.32,2.01,2.65,2.58,2.16,2.40,2.95,2.80,2.50,3.10,3.16,3.09,2.50,2.38,2.70,2.41,1.86,2.32,2.57,2.00,1.93,2.52,2.71,2.38,2.49,3.16,3.66,4.33,4.61,5.61,6.40,6.98,7.82,7.87,7.13,6.57,5.39,5.39,4.63,4.79,4.57,4.76,4.58,4.61,5.21,5.52,5.60,6.15,5.95,6.91,7.30,6.72,6.44,5.66,6.16,5.52,5.83,6.15,6.67,5.82,6.32,5.67,6.16,5.78,5.94,5.60,4.88,5.08,5.30,4.82,4.20,4.81,4.71,4.02,3.86,4.71,4.86,4.19,3.75,4.44,4.31,3.45,3.47,4.25,4.59,4.71,4.02,3.68,3.73,3.47,2.83,3.29,3.08,2.93,2.77,2.05,2.29,2.54,2.32,1.82,1.60,1.54,1.88,2.49,2.94,4.09,4.56,4.45,4.22,4.40,3.88,3.13,3.92,4.02,3.50,3.73,4.39,4.26,4.07,4.54,4.96,5.10,5.14,4.64,5.18,5.69,6.19,6.29,5.57,4.99,5.67,5.27,4.54,4.93,4.68,3.96,4.00,4.43,3.81,3.24,3.80,3.80,3.28,2.97,3.55,3.60,3.68,2.99,2.49,2.52,2.32,1.69,1.37,0.91,0.76,0.91,1.18,1.13,1.18,1.43,1.72,1.67,1.88,2.15,2.33,2.41,2.74,3.13,3.58,3.85,4.57,3.98,5.19,5.79,7.44],[30.76,30.87,30.81,30.80,30.73,30.76,30.59,30.71,30.79,30.88,30.89,31.07,30.96,31.10,31.02,31.04,31.02,30.95,30.89,30.81,30.79,30.60,30.72,30.55,30.46,30.46,30.16,30.04,30.42,30.21,30.31,30.54,30.53,30.79,30.69,30.88,30.93,31.02,31.01,30.99,30.83,30.92,30.74,30.78,30.59,30.41,30.40,30.54,30.74,30.75,30.60,30.56,30.69,30.58,30.38,30.66,30.68,30.77,30.84,30.87,30.86,30.94,31.06,30.93,31.08,31.15,31.05,31.02,31.04,30.95,31.09,30.97,30.87,30.76,30.69,30.57,30.43,30.42,30.32,30.34,30.32,30.39,29.99,30.02,30.00,29.82,29.87,29.82,29.47,29.89,28.59,29.31,28.48,29.50,29.15,29.79,29.34,29.68,29.55,30.18,29.78,30.15,29.77,30.22,30.13,29.85,30.10,30.06,30.20,30.18,30.37,30.45,30.37,30.57,30.50,30.49,30.62,30.71,30.63,30.61,30.78,30.98,30.98,30.92,30.96,31.00,30.97,31.04,30.96,30.90,30.94,30.79,30.79,30.82,30.93,30.93,31.02,31.05,31.05,31.13,31.17,31.12,31.17,31.25,31.18,31.17,31.15,31.10,31.12,31.10,31.15,31.26,31.20,31.20,31.25,31.03,31.25,31.26,31.26,31.32,31.29,31.27,31.34,31.41,31.38,31.38,31.44,31.44,31.42,31.47,31.47,31.48,31.52,31.48,31.45,31.44,31.50,31.50,31.43,31.47,31.51,31.54,31.50,31.56,31.54,31.50,31.53,31.54,31.55,31.51,31.51,31.54,31.57,31.50,31.54,31.54,31.49,31.41,31.56,31.48,31.53,31.52,31.52,31.50,31.58,31.59,31.55,31.54,31.57,31.60,31.56,31.51,31.57,31.59,31.59,31.61,31.62,31.59,31.60,31.59,31.63,31.60,31.63,31.63,31.59,31.61,31.61,31.64,31.63,31.63,31.64,31.60,31.64,31.64,31.64,31.63,31.63,31.65,31.60,31.64,31.62,31.67,31.63,31.65,31.61,31.67,31.66,31.62,31.67,31.66,31.64,31.65,31.67,31.66,31.66,31.67,31.68,31.66,31.67,31.68,31.66,31.67,31.67,31.67,31.66,31.66,31.65,31.66,31.65,31.66,31.67,31.67,31.67,31.67,31.68,31.66,31.67,31.67,31.65,31.66,31.65,31.65,31.67,31.66,31.67,31.66,31.66,31.67,31.66,31.65,31.66,31.66,31.64,31.65,31.65,31.65,31.65,31.66,31.64,31.64,31.65,31.65,31.65,31.65,31.64,31.62,31.63,31.64,31.65,31.65,31.65,31.63,31.64,31.63,31.63,31.62,31.63,31.64,31.63,31.64,31.65,31.62,31.65,31.63,31.65,31.64,31.63,31.63,31.65,31.64,31.64,31.64,31.64,31.63,31.64,31.63,31.64,31.63,31.63,31.60,31.61,31.61,31.62,31.61,31.62,31.63,31.62,31.64,31.63,31.65,31.64,31.65,31.64,31.64,31.64,31.64,31.63,31.63,31.63,31.63,31.63,31.62,31.60,31.62,31.62,31.62,31.62,31.61,31.62,31.63,31.62,31.63,31.61,31.61,31.61,31.62,31.62,31.63,31.62,31.60,31.61,31.62,31.62,31.62,31.61,31.62,31.62,31.61,31.61,31.61,31.58,31.60,31.62,31.62,31.62,31.60,31.61,31.60,31.62,31.61,31.62,31.63,31.62,31.61,31.62,31.60,31.61,31.61,31.63,31.60,31.63,31.61,31.62,31.61,31.60,31.62,31.60,31.63,31.60,31.61,31.60,31.60,31.58,31.58,31.58,31.60,31.60,31.61,31.61,31.61,31.59,31.60,31.57,31.58,31.59,31.53,31.55,31.56,31.58,31.59,31.57,31.59,31.58,31.55,31.51,31.51,31.53,31.49,31.52,31.48,31.48,31.48,31.48,31.51,31.51,31.52,31.51,31.49,31.49,31.49,31.47,31.46,31.43,31.43,31.50,31.47,31.51,31.51,31.53,31.48,31.52,31.50,31.44,31.38,31.47,31.41,31.35,31.32,31.31,31.27,31.26,31.30,31.32,31.37,31.38,31.41,31.49,31.45,31.39,31.44,31.38,31.38,31.43,31.42,31.40,31.45,31.41,31.46,31.38,31.46,31.47,31.49,31.50,31.45,31.45,31.44,31.43,31.40,31.39,31.43,31.41,31.39,31.37,31.36,31.38,31.40,31.33,31.38,31.37,31.48,31.43,31.37,31.34,31.32,31.35,31.33,31.29,31.36,31.34,31.37,31.41,31.41,31.39,31.35,31.38,31.23,31.22,31.31,31.33,31.28,31.31,31.32,31.36,31.35,31.38,31.39,31.44,31.43,31.47,31.44,31.44,31.51,31.48,29.99,29.27,29.34,29.14,28.83,28.55,28.57,28.35,27.58,27.93,27.29,27.22,26.29,25.87,24.40,25.57,24.43,24.69,22.85,22.80,21.64,19.73,17.05,14.16,12.56,11.18,8.86,8.01,6.98,6.51,6.20,6.63,6.01,5.51,5.82,6.25,5.42,5.20,6.08,6.11,5.43,5.49,6.40,6.88,6.59,7.07,8.46,8.51,7.61,8.76,8.23,7.93,7.08,7.00,7.16,6.71,5.88,6.23,6.29,5.25,5.08,5.71,5.28,4.65,4.71,5.20,4.53,4.41,4.84,4.70,4.64,4.65,4.94,4.84,4.50,5.37,5.31,5.84,5.92,6.44,5.75,5.42,5.87,5.87,5.34,5.08,5.59,5.31,5.22,4.83,4.49,4.71,4.42,3.84,4.26,4.40,3.81,3.65,4.25,4.45,3.85,4.33,4.83,4.85,5.14,5.57,5.42,5.50,4.92,3.74,3.75,3.46,2.88,2.97,3.27,3.09,2.68,3.21,3.37,3.19,3.41,3.59,3.83,3.75,4.35,4.66,4.47,4.61,4.07,3.62,3.00,3.08,2.83,2.04,2.27,2.50,1.91,1.63,2.29,2.24,1.90,2.14,2.60,2.57,2.33,2.87,2.92,2.99,2.52,2.22,2.63,2.59,2.01,2.20,2.65,2.24,1.87,2.50,2.78,2.57,2.56,3.07,3.71,4.27,4.51,5.50,6.25,6.92,7.93,8.00,7.06,6.49,5.34,5.29,4.51,4.72,4.59,4.79,4.62,4.62,5.26,5.53,5.65,6.18,5.97,6.98,7.44,6.71,6.27,5.52,6.09,5.48,5.85,6.06,6.67,5.65,6.21,5.45,5.87,5.57,5.68,5.25,4.73,4.84,4.96,4.56,3.95,4.55,4.44,3.74,3.83,4.54,4.54,3.87,3.64,4.20,3.99,3.32,3.46,4.11,4.63,4.76,4.05,3.81,3.93,3.85,3.25,3.53,3.18,3.03,2.93,2.22,2.28,2.61,2.16,1.82,1.73,1.88,2.00,2.76,3.03,4.22,4.87,4.35,4.19,4.68,3.94,3.50,4.10,4.11,3.65,3.85,4.39,4.28,4.12,4.55,4.99,5.16,5.32,4.83,5.48,5.86,6.40,6.36,5.68,5.21,5.85,5.28,4.60,5.12,4.71,4.02,4.23,4.64,3.98,3.54,4.11,4.07,3.63,3.34,3.91,3.88,4.07,3.55,2.93,2.88,2.87,2.17,1.61,1.29,0.84,0.76,0.87,1.04,1.10,1.11,1.33,1.47,1.58,1.63,1.99,2.08,2.21,2.76,3.17,3.54,4.26,3.82,5.13,5.76,7.28],[30.79,30.86,30.76,30.78,30.72,30.70,30.53,30.69,30.71,30.89,30.87,31.09,30.93,31.10,31.02,31.07,31.01,30.98,30.91,30.75,30.76,30.56,30.64,30.46,30.37,30.32,30.15,30.02,30.48,30.08,30.24,30.51,30.55,30.72,30.68,30.83,30.93,31.01,31.01,30.98,30.85,30.94,30.70,30.71,30.62,30.41,30.38,30.60,30.74,30.71,30.62,30.57,30.72,30.63,30.45,30.65,30.71,30.77,30.86,30.88,30.93,30.96,31.05,30.94,31.06,31.15,31.05,31.01,31.07,30.94,31.10,30.96,30.83,30.73,30.63,30.57,30.39,30.37,30.20,30.27,30.35,30.43,29.93,29.95,29.98,29.86,29.77,29.81,29.52,29.89,28.82,29.42,28.74,29.53,29.16,29.74,29.52,29.63,29.65,29.98,29.71,29.99,29.64,30.02,29.98,29.91,29.99,29.95,30.23,30.30,30.31,30.46,30.44,30.63,30.49,30.49,30.67,30.67,30.61,30.62,30.80,30.93,30.92,30.91,30.92,30.99,30.98,31.03,30.92,30.86,30.89,30.75,30.82,30.82,30.87,30.96,30.97,31.03,31.05,31.10,31.10,31.10,31.18,31.23,31.14,31.12,31.13,31.05,31.10,31.09,31.10,31.25,31.18,31.16,31.22,31.07,31.27,31.28,31.28,31.36,31.29,31.31,31.34,31.40,31.36,31.36,31.42,31.41,31.38,31.43,31.47,31.44,31.48,31.49,31.47,31.43,31.49,31.52,31.46,31.46,31.51,31.55,31.49,31.53,31.57,31.50,31.53,31.55,31.55,31.51,31.52,31.56,31.55,31.52,31.55,31.56,31.52,31.43,31.58,31.45,31.54,31.53,31.53,31.49,31.59,31.60,31.57,31.55,31.58,31.62,31.52,31.51,31.59,31.61,31.59,31.62,31.64,31.58,31.60,31.59,31.64,31.60,31.63,31.64,31.59,31.60,31.62,31.65,31.63,31.63,31.63,31.60,31.63,31.64,31.65,31.63,31.63,31.65,31.61,31.65,31.62,31.67,31.64,31.65,31.60,31.68,31.67,31.62,31.67,31.67,31.65,31.65,31.68,31.67,31.67,31.68,31.69,31.68,31.67,31.69,31.67,31.68,31.67,31.67,31.67,31.67,31.66,31.67,31.64,31.66,31.67,31.67,31.67,31.66,31.68,31.67,31.66,31.66,31.66,31.65,31.64,31.64,31.66,31.66,31.66,31.66,31.66,31.67,31.65,31.65,31.66,31.66,31.64,31.64,31.64,31.65,31.64,31.65,31.64,31.63,31.63,31.64,31.64,31.64,31.64,31.62,31.62,31.63,31.64,31.64,31.65,31.63,31.63,31.63,31.63,31.62,31.62,31.63,31.63,31.63,31.64,31.62,31.64,31.64,31.64,31.63,31.63,31.63,31.63,31.64,31.63,31.64,31.64,31.63,31.64,31.62,31.63,31.61,31.62,31.60,31.61,31.61,31.61,31.61,31.61,31.62,31.61,31.63,31.62,31.64,31.65,31.64,31.63,31.63,31.63,31.63,31.62,31.62,31.62,31.62,31.62,31.60,31.60,31.62,31.61,31.61,31.61,31.61,31.61,31.62,31.61,31.63,31.60,31.60,31.60,31.61,31.61,31.62,31.61,31.60,31.61,31.62,31.62,31.61,31.61,31.60,31.62,31.61,31.61,31.60,31.58,31.60,31.62,31.62,31.61,31.59,31.61,31.60,31.62,31.61,31.62,31.63,31.61,31.61,31.62,31.59,31.60,31.61,31.63,31.60,31.63,31.61,31.62,31.61,31.60,31.62,31.60,31.62,31.59,31.61,31.59,31.59,31.58,31.58,31.57,31.59,31.60,31.60,31.60,31.61,31.60,31.59,31.58,31.58,31.58,31.54,31.56,31.57,31.57,31.58,31.58,31.59,31.58,31.54,31.52,31.51,31.53,31.50,31.52,31.50,31.50,31.50,31.49,31.52,31.50,31.52,31.52,31.50,31.49,31.49,31.48,31.46,31.43,31.42,31.48,31.48,31.50,31.50,31.51,31.48,31.51,31.50,31.46,31.39,31.49,31.43,31.39,31.33,31.37,31.36,31.33,31.34,31.37,31.39,31.41,31.43,31.51,31.47,31.41,31.45,31.41,31.40,31.42,31.40,31.41,31.45,31.41,31.47,31.37,31.47,31.48,31.49,31.50,31.45,31.44,31.44,31.44,31.39,31.41,31.45,31.44,31.42,31.41,31.38,31.41,31.43,31.34,31.41,31.38,31.47,31.44,31.41,31.39,31.33,31.39,31.34,31.35,31.37,31.38,31.43,31.44,31.43,31.43,31.37,31.38,31.29,31.25,31.34,31.40,31.33,31.39,31.39,31.38,31.38,31.33,31.41,31.45,31.43,31.47,31.43,31.43,31.50,31.48,30.03,29.40,29.45,29.23,28.99,28.65,28.68,28.43,27.71,28.06,27.50,27.33,26.52,26.23,24.66,25.67,24.66,24.91,23.04,22.95,21.72,19.77,17.25,14.34,12.65,11.19,8.66,7.92,6.59,6.37,6.06,6.42,5.79,5.40,5.74,6.00,5.24,5.34,5.90,5.86,5.36,5.43,6.22,6.74,6.48,6.85,8.26,8.33,7.33,8.35,8.09,7.76,6.79,6.72,6.95,6.48,5.75,6.01,5.94,5.10,5.00,5.40,5.24,4.48,4.57,5.03,4.59,4.40,4.68,4.59,4.31,4.52,4.84,4.67,4.41,5.29,5.03,5.75,5.82,6.28,5.66,5.32,5.63,5.74,5.15,5.02,5.43,5.11,5.04,4.78,4.56,4.56,4.25,3.75,4.21,4.25,3.75,3.60,4.03,4.11,3.65,4.21,4.73,4.62,4.87,5.41,5.36,5.20,4.71,3.64,3.44,3.16,2.74,2.80,3.06,2.88,2.39,2.94,3.14,2.91,3.14,3.41,3.53,3.55,4.21,4.52,4.22,4.50,4.01,3.55,2.96,2.86,2.59,2.06,2.23,2.40,1.98,1.68,2.36,2.32,1.79,2.17,2.46,2.39,2.22,2.63,2.60,2.74,2.28,2.06,2.40,2.39,1.74,2.02,2.57,2.23,1.85,2.48,2.80,2.61,2.63,3.14,3.59,4.35,4.43,5.39,6.22,6.76,7.55,7.75,6.93,6.45,5.19,5.14,4.39,4.73,4.39,4.77,4.40,4.53,5.19,5.43,5.50,6.05,5.89,6.69,7.02,6.50,6.39,5.57,5.98,5.43,5.75,5.97,6.55,5.70,6.17,5.58,6.00,5.75,5.86,5.49,4.74,5.04,5.16,4.65,4.12,4.75,4.53,3.85,3.85,4.55,4.54,3.86,3.57,4.08,3.85,3.16,3.25,3.79,4.30,4.27,3.70,3.56,3.55,3.50,2.90,3.25,3.11,3.14,2.85,2.05,2.28,2.62,2.13,1.82,1.62,1.84,2.09,2.83,3.17,4.32,5.03,4.49,4.45,4.82,4.11,3.66,4.22,4.24,3.70,3.96,4.60,4.32,4.18,4.63,5.09,5.40,5.51,4.92,5.56,5.96,6.39,6.31,5.85,5.26,5.79,5.34,4.60,4.97,4.55,4.02,4.22,4.40,3.82,3.47,3.97,3.87,3.47,3.38,3.84,3.95,4.11,3.48,3.06,3.07,2.92,2.25,1.93,1.46,1.11,0.85,0.76,0.83,1.05,1.09,1.06,1.24,1.50,1.59,1.83,2.01,2.22,2.62,3.01,3.47,4.16,3.76,4.97,5.43,7.14],[30.87,30.93,30.84,30.82,30.73,30.76,30.59,30.70,30.77,30.89,30.88,31.12,30.95,31.13,31.05,31.11,31.02,30.95,30.89,30.74,30.79,30.60,30.68,30.52,30.48,30.41,30.21,30.04,30.43,30.11,30.30,30.53,30.56,30.66,30.69,30.82,30.94,31.03,31.05,31.01,30.86,30.94,30.73,30.68,30.64,30.40,30.39,30.61,30.72,30.67,30.62,30.53,30.72,30.66,30.44,30.69,30.67,30.74,30.81,30.84,30.90,30.98,31.06,30.94,31.04,31.17,31.08,31.04,31.09,30.94,31.11,30.96,30.84,30.76,30.61,30.62,30.44,30.35,30.30,30.35,30.37,30.48,30.01,30.11,30.04,29.90,29.91,30.01,29.57,30.03,28.96,29.57,28.63,29.76,29.37,29.82,29.77,29.84,29.74,30.12,29.92,30.19,29.83,30.19,30.17,30.02,30.03,30.05,30.27,30.31,30.37,30.49,30.51,30.60,30.55,30.50,30.64,30.69,30.68,30.69,30.79,31.00,30.99,30.95,30.97,31.05,31.01,31.10,30.94,30.91,30.97,30.85,30.88,30.88,30.98,30.93,30.99,31.09,31.02,31.16,31.14,31.16,31.23,31.25,31.21,31.17,31.16,31.08,31.09,31.08,31.11,31.29,31.22,31.18,31.22,31.12,31.29,31.31,31.32,31.39,31.31,31.31,31.38,31.42,31.39,31.41,31.43,31.44,31.42,31.48,31.49,31.47,31.51,31.50,31.49,31.48,31.53,31.54,31.49,31.52,31.54,31.55,31.54,31.57,31.58,31.53,31.57,31.57,31.57,31.55,31.55,31.57,31.57,31.55,31.58,31.56,31.55,31.53,31.59,31.53,31.57,31.58,31.56,31.56,31.61,31.62,31.60,31.59,31.61,31.62,31.58,31.60,31.64,31.64,31.62,31.63,31.64,31.62,31.62,31.64,31.65,31.62,31.64,31.65,31.61,31.64,31.64,31.67,31.65,31.65,31.65,31.65,31.66,31.66,31.67,31.65,31.66,31.67,31.64,31.67,31.65,31.68,31.65,31.67,31.63,31.68,31.67,31.64,31.68,31.67,31.66,31.67,31.69,31.68,31.68,31.69,31.69,31.68,31.68,31.69,31.67,31.68,31.67,31.68,31.67,31.67,31.66,31.67,31.65,31.66,31.68,31.66,31.67,31.66,31.67,31.66,31.66,31.66,31.65,31.65,31.64,31.64,31.66,31.65,31.66,31.65,31.66,31.67,31.66,31.64,31.66,31.66,31.65,31.64,31.64,31.64,31.64,31.65,31.64,31.64,31.64,31.65,31.64,31.65,31.64,31.63,31.62,31.64,31.64,31.64,31.64,31.62,31.63,31.63,31.63,31.63,31.63,31.63,31.63,31.63,31.64,31.61,31.64,31.62,31.64,31.63,31.63,31.63,31.64,31.63,31.63,31.63,31.63,31.62,31.63,31.62,31.62,31.62,31.63,31.61,31.62,31.62,31.62,31.62,31.62,31.62,31.61,31.62,31.59,31.63,31.63,31.63,31.63,31.63,31.61,31.63,31.62,31.62,31.62,31.62,31.62,31.59,31.59,31.62,31.61,31.58,31.60,31.58,31.61,31.62,31.61,31.62,31.60,31.58,31.59,31.59,31.60,31.61,31.61,31.60,31.60,31.61,31.61,31.59,31.60,31.59,31.61,31.59,31.60,31.59,31.59,31.61,31.61,31.61,31.60,31.58,31.60,31.59,31.61,31.60,31.62,31.62,31.61,31.61,31.61,31.59,31.59,31.59,31.61,31.60,31.62,31.60,31.61,31.61,31.60,31.62,31.59,31.61,31.57,31.60,31.57,31.58,31.58,31.57,31.57,31.57,31.59,31.58,31.59,31.60,31.58,31.57,31.56,31.56,31.59,31.54,31.54,31.55,31.54,31.57,31.56,31.58,31.56,31.53,31.49,31.51,31.53,31.50,31.51,31.48,31.50,31.51,31.47,31.50,31.47,31.51,31.50,31.48,31.47,31.46,31.47,31.46,31.42,31.41,31.47,31.48,31.49,31.49,31.51,31.45,31.49,31.48,31.44,31.37,31.46,31.43,31.39,31.36,31.39,31.37,31.32,31.32,31.37,31.38,31.41,31.42,31.50,31.45,31.40,31.44,31.39,31.38,31.41,31.37,31.40,31.42,31.40,31.44,31.36,31.45,31.45,31.48,31.46,31.42,31.42,31.40,31.42,31.34,31.39,31.43,31.42,31.41,31.43,31.38,31.41,31.41,31.35,31.40,31.38,31.44,31.44,31.41,31.40,31.35,31.41,31.37,31.36,31.38,31.38,31.44,31.45,31.45,31.41,31.41,31.40,31.31,31.29,31.34,31.40,31.37,31.39,31.38,31.39,31.38,31.34,31.39,31.42,31.41,31.45,31.43,31.41,31.48,31.48,30.07,29.48,29.44,29.27,28.97,28.69,28.79,28.49,27.95,28.19,27.65,27.50,26.45,26.37,24.83,26.01,24.71,25.10,23.12,23.10,21.76,20.12,17.07,14.69,12.70,11.30,8.88,8.31,6.97,6.85,6.46,6.83,6.23,5.73,6.10,6.47,5.60,5.43,6.38,6.34,5.59,5.61,6.61,7.15,6.68,7.14,8.67,8.78,7.52,8.86,8.63,8.37,6.96,7.17,7.52,6.77,5.90,6.39,6.36,5.13,5.16,5.79,5.33,4.53,4.81,5.19,4.50,4.29,4.91,4.59,4.29,4.47,4.88,4.80,4.38,5.33,5.03,5.73,6.19,6.65,5.68,5.39,6.17,6.10,5.11,5.26,5.83,5.27,5.47,4.80,4.54,4.64,4.41,3.95,4.22,4.43,4.03,3.65,4.17,4.36,3.75,4.25,4.78,4.81,4.98,5.49,5.32,5.30,4.75,3.61,3.40,3.08,2.89,2.88,3.05,2.82,2.60,2.92,3.05,3.11,3.23,3.40,3.56,3.51,4.34,4.79,4.55,4.70,4.23,3.80,3.05,3.02,2.78,2.18,2.43,2.50,2.08,1.73,2.29,2.27,1.81,2.11,2.46,2.47,2.30,2.65,2.54,2.66,2.33,1.95,2.32,2.38,1.64,1.81,2.42,2.05,1.68,2.33,2.65,2.53,2.55,3.00,3.49,4.21,4.35,5.48,6.38,7.09,8.14,8.18,7.21,6.79,5.26,5.37,4.39,4.76,4.51,5.01,4.63,4.72,5.48,5.71,5.64,6.35,6.17,7.07,7.37,6.93,6.73,6.00,6.35,5.65,6.04,6.30,6.83,5.88,6.50,5.68,6.17,5.80,5.93,5.35,4.78,4.96,4.91,4.50,3.80,4.48,4.30,3.59,3.60,4.28,4.24,3.62,3.39,3.91,3.63,2.88,3.02,3.71,4.28,4.40,3.60,3.38,3.47,3.49,2.98,3.32,3.20,3.12,2.82,2.21,2.36,2.59,2.11,1.90,1.66,2.04,2.20,2.96,3.26,4.41,5.06,4.63,4.47,4.87,4.13,3.60,4.20,4.33,3.71,3.86,4.61,4.37,4.10,4.55,5.13,5.40,5.51,4.88,5.73,6.06,6.53,6.63,5.87,5.34,5.79,5.23,4.53,4.89,4.50,3.81,4.13,4.44,3.58,3.43,4.03,3.80,3.30,3.38,3.98,3.91,4.23,3.52,2.94,3.09,2.84,2.34,1.91,1.45,1.25,1.17,0.90,0.80,0.86,1.09,1.12,1.13,1.29,1.50,1.64,1.74,2.05,2.44,2.71,3.22,4.06,3.52,4.87,5.37,7.23],[30.80,30.92,30.80,30.85,30.75,30.79,30.66,30.74,30.79,30.87,30.92,31.10,30.92,31.12,31.01,31.03,31.00,30.91,30.91,30.73,30.77,30.64,30.69,30.60,30.44,30.42,30.18,30.07,30.43,30.25,30.31,30.56,30.65,30.69,30.72,30.80,30.89,30.99,30.97,30.97,30.84,30.91,30.78,30.68,30.61,30.37,30.36,30.53,30.70,30.65,30.58,30.51,30.68,30.62,30.42,30.66,30.71,30.70,30.79,30.77,30.84,30.95,30.99,30.90,30.99,31.14,31.01,31.02,31.04,30.93,31.07,30.94,30.82,30.75,30.72,30.66,30.43,30.44,30.34,30.34,30.35,30.41,30.01,30.02,29.97,29.75,29.84,29.60,29.35,29.90,28.44,29.12,28.47,29.22,28.95,29.69,29.34,29.84,29.47,30.10,29.83,29.92,29.71,30.19,30.04,30.01,29.95,30.05,30.26,30.22,30.40,30.48,30.41,30.63,30.50,30.48,30.62,30.69,30.60,30.59,30.76,30.97,30.96,30.95,30.94,31.06,31.00,31.08,30.93,30.90,30.95,30.80,30.82,30.85,30.98,30.94,31.00,31.06,31.03,31.15,31.18,31.17,31.22,31.26,31.20,31.18,31.17,31.10,31.16,31.13,31.16,31.27,31.24,31.22,31.25,31.11,31.32,31.31,31.31,31.35,31.32,31.32,31.37,31.44,31.41,31.38,31.46,31.46,31.43,31.47,31.49,31.47,31.51,31.52,31.46,31.47,31.52,31.54,31.48,31.50,31.53,31.56,31.52,31.56,31.59,31.53,31.55,31.57,31.55,31.55,31.54,31.56,31.57,31.53,31.56,31.55,31.53,31.45,31.56,31.52,31.54,31.54,31.52,31.54,31.59,31.61,31.57,31.56,31.60,31.59,31.59,31.54,31.60,31.63,31.61,31.63,31.61,31.60,31.60,31.59,31.64,31.62,31.64,31.62,31.60,31.64,31.61,31.65,31.64,31.65,31.63,31.61,31.65,31.64,31.66,31.65,31.64,31.65,31.61,31.65,31.61,31.68,31.64,31.67,31.60,31.68,31.67,31.63,31.68,31.67,31.67,31.64,31.68,31.67,31.66,31.67,31.68,31.67,31.67,31.68,31.66,31.68,31.67,31.67,31.66,31.66,31.65,31.66,31.64,31.65,31.66,31.66,31.67,31.65,31.67,31.67,31.66,31.66,31.65,31.65,31.63,31.63,31.66,31.66,31.66,31.66,31.66,31.66,31.65,31.65,31.65,31.66,31.64,31.63,31.65,31.65,31.63,31.65,31.63,31.63,31.64,31.64,31.65,31.65,31.64,31.61,31.61,31.63,31.64,31.64,31.65,31.63,31.62,31.62,31.63,31.61,31.62,31.64,31.62,31.63,31.64,31.63,31.64,31.64,31.64,31.63,31.62,31.62,31.63,31.64,31.64,31.65,31.63,31.64,31.64,31.62,31.63,31.62,31.62,31.60,31.60,31.60,31.62,31.61,31.61,31.62,31.62,31.63,31.64,31.64,31.65,31.64,31.63,31.63,31.64,31.62,31.63,31.61,31.61,31.61,31.62,31.61,31.59,31.61,31.62,31.61,31.61,31.61,31.61,31.61,31.59,31.62,31.60,31.61,31.60,31.62,31.60,31.62,31.61,31.60,31.61,31.62,31.62,31.61,31.60,31.62,31.62,31.61,31.60,31.60,31.57,31.59,31.62,31.61,31.61,31.60,31.61,31.61,31.62,31.62,31.61,31.61,31.61,31.60,31.61,31.59,31.60,31.60,31.62,31.60,31.63,31.61,31.62,31.61,31.61,31.61,31.61,31.62,31.59,31.61,31.58,31.59,31.58,31.57,31.58,31.60,31.60,31.61,31.60,31.61,31.60,31.60,31.58,31.58,31.57,31.52,31.55,31.57,31.57,31.59,31.57,31.58,31.57,31.52,31.50,31.50,31.52,31.48,31.50,31.47,31.47,31.47,31.45,31.50,31.48,31.50,31.49,31.46,31.47,31.44,31.44,31.42,31.38,31.37,31.47,31.44,31.49,31.47,31.48,31.42,31.47,31.47,31.41,31.32,31.44,31.35,31.31,31.26,31.29,31.28,31.23,31.25,31.30,31.31,31.33,31.38,31.44,31.41,31.35,31.41,31.35,31.35,31.40,31.36,31.38,31.41,31.38,31.45,31.35,31.44,31.47,31.47,31.48,31.42,31.42,31.41,31.41,31.34,31.37,31.42,31.39,31.37,31.38,31.35,31.36,31.38,31.30,31.40,31.35,31.46,31.42,31.37,31.34,31.31,31.35,31.30,31.30,31.32,31.33,31.34,31.38,31.38,31.37,31.32,31.33,31.24,31.20,31.31,31.35,31.30,31.32,31.33,31.35,31.33,31.29,31.40,31.41,31.39,31.44,31.39,31.38,31.47,31.46,29.96,29.32,29.22,29.02,28.76,28.33,28.37,28.19,27.23,27.87,27.01,26.85,25.59,25.59,24.06,25.58,24.29,24.70,22.60,22.34,21.15,18.96,15.98,13.28,11.99,10.33,8.14,7.40,6.29,6.00,5.75,6.11,5.62,5.12,5.65,5.96,5.27,5.12,6.07,5.89,5.40,5.60,6.25,6.64,6.59,6.92,8.19,8.23,7.38,8.39,8.02,7.78,6.75,6.93,6.99,6.35,5.81,6.08,6.02,5.20,5.02,5.43,5.05,4.49,4.46,4.73,4.21,4.15,4.32,4.28,3.94,4.25,4.35,4.26,3.93,4.82,4.66,5.28,5.38,5.88,5.25,4.85,5.30,5.35,4.74,4.80,5.15,4.95,5.05,4.49,4.17,4.47,4.29,3.68,4.14,4.35,3.70,3.52,4.13,4.46,3.65,4.15,4.79,4.82,5.03,5.46,5.28,5.37,4.61,3.51,3.27,2.82,2.50,2.63,2.85,2.41,2.20,2.80,2.82,2.66,2.98,3.09,3.26,3.28,3.93,4.44,4.21,4.60,4.03,3.78,2.88,2.86,2.69,2.05,2.16,2.32,2.03,1.70,2.20,2.29,2.05,2.09,2.56,2.51,2.24,2.73,2.61,2.70,2.24,2.03,2.22,2.23,1.71,1.74,2.26,1.98,1.56,2.21,2.55,2.58,2.30,2.83,3.43,3.86,4.07,4.95,5.62,6.45,7.41,7.37,6.42,6.02,4.88,4.79,4.28,4.29,4.26,4.49,4.32,4.46,5.18,5.39,5.25,5.77,5.66,6.52,6.85,6.33,5.88,5.27,5.78,5.20,5.61,5.78,6.26,5.33,5.86,5.17,5.39,5.17,5.19,4.79,4.28,4.35,4.45,4.03,3.53,3.98,3.79,3.32,3.31,3.89,3.82,3.25,3.02,3.51,3.26,2.70,2.86,3.43,4.02,4.12,3.41,3.23,3.39,3.31,2.81,3.37,2.99,3.09,2.85,2.16,2.29,2.56,2.25,1.92,1.71,1.92,2.14,2.73,3.04,4.17,4.67,4.25,4.12,4.39,3.77,3.33,3.82,3.89,3.40,3.61,4.15,4.01,3.82,4.19,4.64,4.88,5.06,4.55,5.21,5.50,5.93,5.92,5.34,4.99,5.19,4.69,4.13,4.47,4.04,3.39,3.72,4.04,3.28,3.13,3.65,3.58,3.11,3.04,3.61,3.53,3.78,3.18,2.73,2.73,2.58,2.20,1.91,1.36,1.21,1.17,1.10,0.80,0.77,0.86,1.06,1.10,1.08,1.28,1.56,1.55,1.66,2.19,2.54,2.78,3.57,3.19,4.61,5.06,7.08],[30.76,30.82,30.73,30.81,30.74,30.74,30.59,30.69,30.76,30.86,30.88,31.08,30.92,31.11,31.00,31.06,31.00,30.97,30.92,30.75,30.78,30.63,30.71,30.55,30.43,30.38,30.11,30.04,30.47,30.20,30.27,30.56,30.55,30.69,30.66,30.81,30.89,30.97,30.96,30.94,30.81,30.92,30.71,30.67,30.63,30.39,30.37,30.53,30.66,30.70,30.62,30.57,30.70,30.65,30.50,30.71,30.71,30.75,30.84,30.83,30.89,30.94,31.00,30.91,31.00,31.10,31.03,31.00,31.01,30.91,31.03,30.92,30.81,30.69,30.65,30.57,30.39,30.42,30.24,30.29,30.30,30.42,29.87,29.74,29.91,29.65,29.55,29.40,29.17,29.66,28.26,29.13,28.33,29.21,28.98,29.64,29.65,29.63,29.46,30.07,29.95,29.91,29.53,30.09,30.01,29.85,30.07,29.99,30.10,30.21,30.34,30.43,30.47,30.66,30.52,30.51,30.71,30.74,30.62,30.69,30.79,30.92,30.94,30.90,30.94,30.98,30.97,31.00,30.92,30.86,30.90,30.74,30.82,30.81,30.86,30.97,30.93,31.03,31.00,31.09,31.04,31.13,31.16,31.19,31.14,31.10,31.12,31.10,31.08,31.06,31.11,31.20,31.16,31.20,31.15,31.07,31.29,31.28,31.28,31.37,31.31,31.28,31.35,31.41,31.35,31.35,31.42,31.43,31.35,31.44,31.45,31.40,31.44,31.49,31.44,31.42,31.49,31.51,31.44,31.45,31.52,31.52,31.48,31.52,31.57,31.48,31.50,31.55,31.53,31.49,31.50,31.54,31.54,31.49,31.54,31.54,31.48,31.43,31.54,31.50,31.52,31.53,31.54,31.48,31.57,31.59,31.57,31.54,31.59,31.59,31.51,31.53,31.61,31.61,31.58,31.62,31.62,31.59,31.61,31.62,31.63,31.60,31.63,31.63,31.60,31.61,31.61,31.65,31.64,31.63,31.63,31.63,31.65,31.63,31.66,31.64,31.63,31.65,31.61,31.65,31.62,31.67,31.65,31.66,31.59,31.68,31.67,31.62,31.67,31.67,31.64,31.65,31.68,31.67,31.67,31.68,31.68,31.68,31.68,31.68,31.68,31.68,31.67,31.68,31.67,31.67,31.66,31.67,31.66,31.66,31.67,31.67,31.67,31.67,31.68,31.67,31.67,31.67,31.66,31.66,31.65,31.64,31.66,31.67,31.66,31.67,31.67,31.66,31.66,31.66,31.66,31.66,31.64,31.64,31.65,31.66,31.63,31.65,31.64,31.63,31.64,31.64,31.65,31.65,31.64,31.62,31.62,31.64,31.64,31.65,31.65,31.64,31.63,31.63,31.63,31.62,31.62,31.64,31.63,31.63,31.65,31.63,31.65,31.64,31.64,31.64,31.63,31.63,31.64,31.64,31.64,31.65,31.64,31.64,31.64,31.62,31.63,31.62,31.62,31.61,31.61,31.61,31.62,31.62,31.62,31.63,31.62,31.63,31.63,31.64,31.65,31.64,31.63,31.63,31.63,31.63,31.64,31.62,31.63,31.63,31.62,31.62,31.60,31.62,31.62,31.62,31.61,31.62,31.61,31.61,31.60,31.62,31.60,31.62,31.60,31.62,31.61,31.62,31.61,31.60,31.62,31.62,31.62,31.61,31.61,31.61,31.62,31.62,31.61,31.61,31.59,31.61,31.62,31.61,31.61,31.60,31.60,31.61,31.62,31.61,31.62,31.63,31.62,31.61,31.62,31.60,31.61,31.61,31.62,31.61,31.63,31.61,31.62,31.61,31.60,31.63,31.61,31.63,31.59,31.61,31.59,31.60,31.58,31.57,31.58,31.59,31.60,31.61,31.61,31.61,31.61,31.60,31.58,31.59,31.58,31.55,31.57,31.58,31.57,31.59,31.58,31.59,31.58,31.56,31.52,31.53,31.54,31.52,31.52,31.51,31.51,31.50,31.50,31.52,31.51,31.54,31.53,31.50,31.51,31.50,31.50,31.49,31.44,31.44,31.51,31.49,31.52,31.51,31.53,31.46,31.52,31.50,31.46,31.39,31.47,31.40,31.37,31.31,31.32,31.32,31.26,31.31,31.36,31.36,31.40,31.42,31.50,31.48,31.43,31.45,31.42,31.41,31.45,31.42,31.43,31.46,31.43,31.48,31.37,31.48,31.48,31.49,31.47,31.44,31.45,31.44,31.45,31.41,31.41,31.46,31.43,31.42,31.41,31.39,31.43,31.43,31.35,31.42,31.38,31.46,31.46,31.40,31.38,31.34,31.38,31.35,31.35,31.38,31.39,31.41,31.44,31.43,31.43,31.37,31.37,31.30,31.25,31.35,31.37,31.33,31.36,31.35,31.38,31.36,31.33,31.41,31.46,31.44,31.48,31.45,31.46,31.51,31.49,30.07,29.39,29.50,29.18,28.88,28.55,28.50,28.25,27.48,27.86,27.50,27.35,26.19,26.32,24.22,25.71,24.42,24.56,22.34,22.05,20.89,18.80,16.04,13.56,11.98,10.68,8.30,7.36,6.06,5.66,5.48,5.67,5.23,5.17,5.06,5.31,4.92,4.85,5.12,5.31,4.98,5.03,5.53,6.20,6.06,6.49,7.88,7.96,6.86,7.82,7.52,7.16,6.39,6.00,6.31,6.26,5.17,5.27,5.17,4.54,4.47,4.65,4.61,4.11,4.04,4.32,3.97,3.97,4.15,4.10,3.54,3.95,4.33,4.19,3.85,4.66,4.36,4.91,5.13,5.53,4.98,4.85,5.05,5.07,4.59,4.63,4.93,4.62,4.77,4.31,4.17,4.21,4.04,3.48,3.89,3.92,3.54,3.26,3.73,3.85,3.27,3.77,4.21,4.51,4.69,5.04,4.86,5.00,4.40,3.27,2.84,2.61,1.91,2.39,2.53,2.08,1.96,2.69,2.64,2.49,2.86,2.89,3.01,2.98,3.56,4.06,3.87,4.25,3.62,3.48,2.79,2.78,2.62,2.04,1.98,2.23,1.91,1.57,1.96,1.93,1.76,1.78,2.01,2.14,2.04,2.32,2.18,2.40,2.06,1.70,1.98,2.11,1.66,1.60,2.16,1.96,1.55,2.07,2.39,2.30,2.30,2.58,3.27,3.70,3.92,4.89,5.61,6.36,7.31,7.47,6.48,5.97,4.87,4.81,4.13,4.24,4.22,4.51,4.23,4.39,5.02,5.22,5.33,5.71,5.51,6.26,6.55,5.95,5.76,5.17,5.61,5.08,5.52,5.66,6.15,5.25,5.57,4.95,5.18,5.06,5.00,4.58,4.26,4.22,4.16,3.84,3.45,3.86,3.66,3.20,3.20,3.80,3.64,3.09,2.94,3.38,3.06,2.55,2.69,3.19,3.65,3.66,3.11,3.04,3.11,3.05,2.77,3.02,3.00,2.90,2.57,2.07,2.27,2.53,2.01,1.87,1.68,1.87,2.13,2.83,3.20,4.19,4.78,4.40,4.21,4.55,3.85,3.41,3.78,3.83,3.40,3.57,4.06,3.90,3.63,4.17,4.44,4.73,4.92,4.42,5.00,5.30,5.72,5.55,5.16,4.65,5.00,4.47,4.02,4.21,3.79,3.41,3.61,3.75,3.27,3.08,3.43,3.28,3.09,3.01,3.40,3.52,3.70,3.26,2.74,2.84,2.72,2.20,1.97,1.42,1.29,1.10,1.09,0.91,0.81,0.76,0.82,1.00,1.04,1.01,1.25,1.38,1.55,1.84,2.22,2.73,3.45,3.17,4.48,4.98,6.91],[30.82,30.88,30.78,30.79,30.76,30.77,30.68,30.69,30.75,30.92,30.87,31.15,30.98,31.14,31.11,31.13,31.06,31.03,31.00,30.72,30.86,30.71,30.76,30.62,30.56,30.60,30.38,30.20,30.49,30.14,30.35,30.67,30.56,30.67,30.65,30.81,30.94,31.04,31.03,30.93,30.88,30.98,30.72,30.63,30.68,30.43,30.42,30.66,30.69,30.69,30.67,30.68,30.79,30.75,30.53,30.80,30.77,30.81,30.91,30.83,30.98,30.98,31.08,30.96,31.08,31.20,31.11,31.02,31.07,30.95,31.16,30.97,30.80,30.68,30.63,30.61,30.56,30.52,30.27,30.30,30.34,30.38,29.92,29.85,29.99,29.72,29.56,29.53,29.32,29.77,28.62,29.20,28.62,29.21,29.21,29.77,29.84,29.78,29.51,30.15,29.98,30.02,29.67,30.25,30.04,30.02,30.12,30.12,30.27,30.42,30.43,30.56,30.53,30.66,30.57,30.55,30.71,30.69,30.61,30.66,30.79,30.89,30.91,30.93,30.98,31.03,31.02,31.05,30.89,30.82,30.87,30.75,30.81,30.79,30.88,30.92,30.91,30.99,31.01,31.07,31.14,31.13,31.18,31.21,31.17,31.08,31.12,31.07,31.10,31.05,31.10,31.23,31.19,31.18,31.16,31.10,31.29,31.31,31.30,31.38,31.31,31.33,31.35,31.41,31.39,31.38,31.38,31.43,31.40,31.45,31.48,31.45,31.48,31.48,31.49,31.44,31.52,31.53,31.48,31.48,31.54,31.56,31.52,31.57,31.57,31.52,31.54,31.56,31.56,31.52,31.53,31.56,31.57,31.54,31.56,31.56,31.50,31.52,31.58,31.55,31.53,31.56,31.56,31.52,31.61,31.62,31.60,31.55,31.61,31.62,31.54,31.57,31.63,31.63,31.59,31.64,31.65,31.62,31.62,31.62,31.66,31.61,31.65,31.66,31.62,31.64,31.64,31.67,31.64,31.65,31.65,31.63,31.65,31.65,31.67,31.64,31.65,31.66,31.61,31.66,31.64,31.68,31.64,31.67,31.59,31.69,31.67,31.63,31.68,31.66,31.63,31.66,31.68,31.67,31.67,31.69,31.69,31.68,31.68,31.69,31.67,31.69,31.68,31.68,31.67,31.68,31.66,31.67,31.65,31.66,31.68,31.67,31.68,31.66,31.68,31.66,31.66,31.66,31.65,31.65,31.64,31.63,31.66,31.66,31.66,31.66,31.66,31.67,31.66,31.65,31.66,31.66,31.64,31.64,31.65,31.65,31.64,31.65,31.64,31.63,31.63,31.65,31.65,31.65,31.64,31.62,31.61,31.64,31.64,31.65,31.65,31.64,31.64,31.64,31.63,31.63,31.63,31.64,31.63,31.63,31.65,31.64,31.65,31.64,31.65,31.64,31.63,31.63,31.64,31.64,31.64,31.66,31.65,31.64,31.64,31.63,31.63,31.62,31.62,31.61,31.62,31.62,31.63,31.62,31.63,31.63,31.62,31.64,31.63,31.65,31.66,31.64,31.64,31.63,31.64,31.63,31.65,31.62,31.64,31.63,31.63,31.63,31.61,31.63,31.62,31.63,31.62,31.63,31.62,31.63,31.62,31.62,31.62,31.63,31.61,31.63,31.62,31.63,31.62,31.61,31.63,31.63,31.64,31.63,31.63,31.62,31.64,31.63,31.62,31.61,31.61,31.62,31.63,31.64,31.63,31.62,31.63,31.62,31.63,31.63,31.63,31.64,31.63,31.62,31.63,31.61,31.62,31.62,31.64,31.62,31.64,31.63,31.64,31.63,31.62,31.64,31.62,31.64,31.60,31.63,31.60,31.61,31.60,31.59,31.60,31.60,31.62,31.62,31.62,31.63,31.62,31.60,31.60,31.60,31.59,31.56,31.58,31.59,31.58,31.60,31.60,31.61,31.59,31.57,31.53,31.55,31.56,31.54,31.53,31.52,31.53,31.54,31.52,31.55,31.52,31.54,31.54,31.52,31.51,31.51,31.51,31.50,31.45,31.46,31.51,31.51,31.53,31.53,31.55,31.49,31.55,31.54,31.49,31.44,31.52,31.47,31.46,31.41,31.42,31.43,31.39,31.42,31.44,31.43,31.49,31.46,31.55,31.51,31.46,31.48,31.45,31.43,31.44,31.43,31.45,31.47,31.47,31.52,31.42,31.51,31.48,31.53,31.48,31.47,31.47,31.45,31.46,31.43,31.44,31.49,31.48,31.47,31.46,31.43,31.46,31.45,31.36,31.45,31.42,31.46,31.47,31.45,31.44,31.41,31.44,31.41,31.41,31.43,31.45,31.49,31.51,31.46,31.50,31.42,31.44,31.38,31.34,31.42,31.46,31.43,31.44,31.43,31.44,31.45,31.39,31.46,31.50,31.48,31.51,31.47,31.47,31.53,31.53,29.96,29.30,29.40,29.26,28.91,28.56,28.66,28.38,27.65,28.04,27.49,27.33,26.08,26.01,23.82,25.67,23.75,24.58,22.29,22.29,20.91,18.80,16.16,13.68,12.01,10.28,8.06,7.10,5.69,5.36,5.25,5.36,4.83,4.64,4.99,4.99,4.58,4.69,4.93,5.02,4.80,4.94,5.38,5.94,5.80,6.33,7.58,7.72,6.52,7.57,7.28,6.91,5.90,5.78,6.15,5.67,4.95,4.99,5.31,4.55,4.30,4.59,4.55,3.81,3.79,4.21,3.80,3.75,4.10,3.89,3.54,3.90,4.18,4.02,3.78,4.62,4.29,4.74,4.89,5.27,4.72,4.37,4.65,4.69,4.49,4.29,4.51,4.47,4.49,4.03,3.83,3.97,3.62,3.26,3.61,3.59,3.18,3.00,3.39,3.52,3.14,3.46,3.82,4.13,4.41,4.77,4.58,4.80,4.30,2.98,2.60,2.32,2.05,2.18,2.33,2.02,1.96,2.33,2.49,2.51,2.71,2.74,2.79,2.97,3.57,4.02,3.88,4.10,3.62,3.30,2.72,2.47,2.28,1.97,1.90,1.98,1.87,1.54,1.88,1.87,1.78,1.61,1.95,2.02,1.76,2.04,2.02,2.09,1.91,1.56,1.93,1.86,1.50,1.34,1.85,1.79,1.51,1.88,2.21,2.20,2.25,2.49,2.98,3.56,3.70,4.66,5.49,6.32,6.78,7.02,6.24,5.98,4.76,4.74,3.81,4.13,4.01,4.32,3.98,4.12,4.83,5.01,5.11,5.31,5.18,5.88,6.06,5.68,5.73,4.97,5.40,5.07,5.44,5.60,5.78,5.12,5.45,4.85,5.01,4.86,4.72,4.32,3.94,3.95,3.85,3.65,3.22,3.53,3.36,2.90,2.91,3.38,3.28,2.83,2.62,3.00,2.67,2.23,2.29,2.82,3.24,3.36,2.86,2.58,2.68,2.77,2.38,2.77,2.77,2.71,2.46,1.94,2.13,2.31,1.98,1.80,1.61,1.85,2.06,2.71,2.93,4.02,4.63,4.19,4.07,4.29,3.63,3.07,3.42,3.50,3.13,3.22,3.82,3.66,3.44,3.77,4.17,4.31,4.52,4.11,4.62,4.91,5.27,5.23,4.70,4.20,4.42,3.97,3.63,3.71,3.36,3.01,3.12,3.27,2.79,2.67,3.10,2.98,2.66,2.68,3.13,3.22,3.38,2.93,2.48,2.65,2.49,2.08,1.88,1.48,1.34,1.24,1.03,0.91,0.98,0.80,0.77,0.80,0.99,0.98,1.02,1.18,1.43,1.67,2.02,2.44,3.18,3.04,4.13,4.67,6.43],[30.92,31.00,30.91,30.91,30.83,30.84,30.75,30.78,30.86,31.00,30.95,31.20,31.03,31.19,31.14,31.16,31.11,31.04,31.01,30.82,30.91,30.79,30.82,30.71,30.62,30.66,30.41,30.27,30.55,30.32,30.52,30.70,30.68,30.74,30.78,30.87,31.01,31.12,31.09,31.04,30.95,30.99,30.85,30.75,30.72,30.54,30.51,30.66,30.77,30.79,30.69,30.71,30.82,30.77,30.61,30.81,30.81,30.88,30.93,30.88,30.98,31.01,31.11,30.97,31.12,31.23,31.16,31.09,31.15,30.99,31.18,31.03,30.90,30.80,30.71,30.73,30.65,30.58,30.44,30.50,30.55,30.59,30.14,30.12,30.20,30.06,29.89,29.76,29.60,29.98,28.71,29.38,28.81,29.45,29.43,30.05,29.99,29.90,29.78,30.26,30.17,30.13,29.93,30.40,30.38,30.17,30.23,30.27,30.38,30.49,30.53,30.61,30.66,30.73,30.68,30.69,30.82,30.83,30.81,30.83,30.92,31.06,31.08,31.05,31.08,31.15,31.14,31.16,31.03,30.99,31.04,30.91,30.97,30.99,31.00,31.04,31.08,31.13,31.14,31.21,31.16,31.22,31.26,31.28,31.25,31.18,31.22,31.19,31.17,31.17,31.18,31.33,31.26,31.26,31.23,31.14,31.37,31.36,31.38,31.46,31.38,31.37,31.43,31.47,31.45,31.45,31.45,31.48,31.46,31.52,31.51,31.49,31.53,31.52,31.51,31.49,31.56,31.56,31.51,31.54,31.57,31.57,31.54,31.59,31.60,31.55,31.57,31.58,31.58,31.56,31.56,31.57,31.59,31.56,31.60,31.57,31.50,31.52,31.57,31.57,31.58,31.59,31.57,31.54,31.63,31.61,31.61,31.60,31.62,31.63,31.56,31.59,31.62,31.64,31.63,31.66,31.65,31.63,31.64,31.60,31.66,31.64,31.66,31.65,31.63,31.65,31.63,31.67,31.65,31.66,31.65,31.65,31.66,31.66,31.67,31.66,31.67,31.66,31.63,31.67,31.64,31.69,31.66,31.67,31.60,31.69,31.67,31.64,31.68,31.67,31.62,31.66,31.69,31.68,31.67,31.68,31.69,31.68,31.68,31.69,31.67,31.69,31.68,31.68,31.67,31.67,31.67,31.67,31.64,31.66,31.68,31.67,31.68,31.67,31.68,31.67,31.67,31.66,31.65,31.66,31.65,31.64,31.66,31.66,31.66,31.65,31.66,31.67,31.66,31.65,31.66,31.66,31.64,31.65,31.65,31.65,31.64,31.66,31.65,31.64,31.64,31.66,31.65,31.66,31.65,31.64,31.63,31.65,31.65,31.65,31.65,31.64,31.64,31.64,31.64,31.63,31.63,31.64,31.63,31.63,31.65,31.62,31.65,31.63,31.65,31.64,31.63,31.64,31.64,31.64,31.63,31.65,31.64,31.64,31.64,31.62,31.63,31.63,31.63,31.62,31.63,31.63,31.64,31.64,31.64,31.64,31.62,31.64,31.63,31.65,31.65,31.64,31.64,31.64,31.63,31.63,31.65,31.62,31.64,31.64,31.64,31.62,31.60,31.63,31.62,31.62,31.61,31.62,31.61,31.63,31.62,31.62,31.61,31.62,31.60,31.62,31.61,31.63,31.62,31.61,31.62,31.62,31.63,31.61,31.61,31.61,31.63,31.62,31.61,31.60,31.60,31.62,31.63,31.63,31.61,31.60,31.62,31.62,31.63,31.62,31.63,31.64,31.62,31.62,31.63,31.60,31.61,31.61,31.63,31.62,31.63,31.61,31.63,31.62,31.61,31.63,31.62,31.63,31.61,31.62,31.59,31.60,31.59,31.59,31.59,31.60,31.62,31.61,31.62,31.62,31.61,31.60,31.59,31.59,31.60,31.56,31.57,31.58,31.59,31.59,31.59,31.60,31.59,31.56,31.51,31.54,31.56,31.53,31.53,31.51,31.53,31.54,31.51,31.53,31.51,31.54,31.53,31.52,31.53,31.50,31.50,31.50,31.46,31.46,31.52,31.51,31.52,31.52,31.54,31.48,31.53,31.51,31.46,31.38,31.47,31.43,31.40,31.36,31.38,31.37,31.33,31.35,31.39,31.38,31.43,31.42,31.52,31.49,31.44,31.44,31.41,31.43,31.44,31.44,31.43,31.44,31.43,31.48,31.38,31.47,31.47,31.50,31.48,31.45,31.45,31.45,31.45,31.42,31.40,31.47,31.46,31.44,31.45,31.41,31.41,31.44,31.37,31.44,31.39,31.47,31.46,31.42,31.41,31.36,31.42,31.36,31.36,31.38,31.40,31.46,31.49,31.45,31.46,31.40,31.39,31.32,31.27,31.37,31.42,31.36,31.41,31.39,31.40,31.40,31.34,31.42,31.46,31.43,31.49,31.45,31.47,31.52,31.52,30.03,29.25,29.42,29.22,28.92,28.54,28.66,28.43,27.71,28.17,27.22,27.02,24.99,25.60,23.48,25.72,23.52,24.70,22.12,21.98,20.67,18.90,15.83,13.41,12.18,10.28,8.18,7.33,5.99,5.88,5.54,5.90,5.35,4.88,5.36,5.54,5.00,4.77,5.53,5.54,5.10,5.16,5.84,6.45,6.28,6.64,8.08,8.08,7.02,8.06,7.73,7.49,6.37,6.53,6.75,6.10,5.44,5.58,5.64,4.77,4.71,5.11,4.83,4.08,4.17,4.56,4.00,4.01,4.17,4.26,3.87,3.83,4.47,4.22,3.84,4.67,4.45,5.04,5.27,5.55,4.99,4.64,5.16,5.04,4.46,4.58,5.06,4.63,4.94,4.15,3.94,4.13,3.95,3.64,3.79,3.99,3.66,3.46,3.69,4.02,3.41,3.84,4.33,4.41,4.58,4.93,4.76,4.95,4.44,3.18,2.91,2.68,1.89,2.52,2.61,2.15,2.15,2.64,2.67,2.80,3.00,3.00,2.98,3.30,3.84,4.21,4.03,4.28,3.87,3.54,2.95,2.82,2.63,2.27,2.27,2.28,2.11,1.66,2.07,2.16,2.04,1.79,2.28,2.28,2.00,2.33,2.12,2.27,2.02,1.57,2.05,2.08,1.66,1.37,2.07,1.99,1.63,2.16,2.33,2.28,2.27,2.51,3.06,3.35,3.63,4.47,5.28,6.16,7.08,7.12,6.02,5.87,4.62,4.61,3.85,4.04,4.01,4.29,4.08,4.20,4.99,5.15,5.07,5.56,5.41,6.06,6.36,5.91,5.69,5.09,5.44,5.08,5.51,5.63,5.89,5.20,5.48,4.89,4.99,4.86,4.74,4.36,3.96,4.03,4.00,3.72,3.28,3.62,3.48,2.95,2.95,3.50,3.29,2.90,2.67,3.09,2.78,2.34,2.40,2.94,3.39,3.47,2.99,2.86,2.78,2.93,2.58,2.94,2.89,2.89,2.60,2.15,2.32,2.54,2.19,2.00,1.72,2.09,2.25,2.92,3.26,4.30,4.89,4.29,4.19,4.41,3.76,3.31,3.66,3.77,3.34,3.37,3.92,3.80,3.47,3.88,4.35,4.41,4.71,4.21,4.97,5.17,5.52,5.49,4.89,4.53,4.68,4.19,3.60,3.96,3.59,3.17,3.33,3.47,2.90,2.84,3.27,3.13,2.89,2.84,3.35,3.40,3.67,3.17,2.61,2.87,2.74,2.31,2.09,1.63,1.53,1.49,1.20,0.99,1.09,0.97,0.80,0.78,0.85,1.01,1.08,1.03,1.32,1.72,2.02,2.30,3.08,2.93,4.05,4.76,6.41],[30.90,30.99,30.95,30.98,30.94,30.93,30.85,30.91,30.97,31.07,31.03,31.20,31.06,31.21,31.15,31.15,31.13,31.06,31.04,30.84,30.93,30.80,30.88,30.80,30.66,30.71,30.41,30.22,30.58,30.36,30.57,30.76,30.77,30.81,30.89,30.94,31.09,31.17,31.10,31.09,31.03,31.06,30.90,30.81,30.77,30.58,30.52,30.65,30.78,30.80,30.73,30.72,30.82,30.77,30.56,30.80,30.84,30.82,30.95,30.89,30.99,31.03,31.13,31.04,31.15,31.25,31.15,31.13,31.18,31.05,31.21,31.10,30.95,30.88,30.82,30.84,30.77,30.73,30.63,30.59,30.65,30.64,30.19,29.99,30.16,29.94,29.85,29.65,29.35,29.86,28.43,29.23,28.46,29.25,29.23,29.94,29.81,29.88,29.77,30.24,30.12,30.10,29.77,30.37,30.37,30.16,30.18,30.37,30.40,30.50,30.54,30.74,30.64,30.77,30.72,30.71,30.80,30.91,30.83,30.87,30.99,31.12,31.10,31.10,31.08,31.15,31.14,31.14,31.07,31.05,31.11,30.93,31.00,31.00,31.08,31.08,31.15,31.16,31.19,31.20,31.16,31.26,31.23,31.27,31.24,31.20,31.26,31.23,31.22,31.22,31.25,31.33,31.29,31.29,31.26,31.14,31.37,31.38,31.37,31.41,31.40,31.34,31.40,31.45,31.44,31.43,31.45,31.47,31.43,31.51,31.49,31.44,31.51,31.51,31.48,31.47,31.55,31.55,31.50,31.53,31.56,31.57,31.53,31.58,31.59,31.54,31.56,31.58,31.57,31.56,31.55,31.57,31.59,31.55,31.59,31.56,31.55,31.50,31.58,31.57,31.58,31.58,31.57,31.56,31.62,31.63,31.61,31.60,31.62,31.61,31.57,31.59,31.64,31.66,31.64,31.65,31.64,31.63,31.64,31.64,31.66,31.65,31.65,31.65,31.63,31.65,31.64,31.67,31.66,31.66,31.65,31.65,31.66,31.65,31.68,31.66,31.66,31.66,31.64,31.67,31.64,31.68,31.66,31.67,31.63,31.69,31.68,31.64,31.68,31.67,31.65,31.65,31.68,31.67,31.67,31.68,31.68,31.68,31.67,31.69,31.68,31.68,31.67,31.68,31.67,31.67,31.66,31.67,31.65,31.66,31.67,31.66,31.67,31.66,31.67,31.66,31.66,31.66,31.65,31.65,31.65,31.64,31.66,31.66,31.66,31.66,31.66,31.67,31.66,31.65,31.66,31.66,31.64,31.63,31.65,31.65,31.63,31.66,31.64,31.64,31.64,31.65,31.66,31.65,31.64,31.62,31.62,31.64,31.65,31.65,31.65,31.64,31.64,31.63,31.64,31.62,31.62,31.65,31.63,31.63,31.65,31.63,31.65,31.64,31.64,31.64,31.63,31.63,31.63,31.64,31.64,31.65,31.64,31.64,31.64,31.62,31.63,31.62,31.63,31.61,31.61,31.61,31.63,31.62,31.62,31.63,31.62,31.64,31.63,31.64,31.64,31.64,31.63,31.63,31.63,31.62,31.64,31.62,31.63,31.62,31.63,31.63,31.60,31.62,31.63,31.62,31.62,31.63,31.61,31.62,31.61,31.62,31.61,31.62,31.61,31.63,31.61,31.62,31.61,31.60,31.61,31.62,31.63,31.61,31.61,31.61,31.63,31.62,31.61,31.61,31.58,31.60,31.62,31.62,31.61,31.60,31.61,31.61,31.63,31.61,31.63,31.63,31.61,31.61,31.62,31.60,31.61,31.61,31.63,31.61,31.64,31.61,31.62,31.61,31.60,31.63,31.61,31.63,31.60,31.61,31.59,31.60,31.58,31.57,31.57,31.60,31.61,31.61,31.60,31.61,31.60,31.60,31.58,31.58,31.58,31.55,31.57,31.58,31.57,31.59,31.58,31.59,31.59,31.56,31.51,31.52,31.54,31.53,31.52,31.51,31.51,31.51,31.50,31.52,31.51,31.53,31.53,31.50,31.51,31.50,31.50,31.48,31.44,31.44,31.51,31.49,31.52,31.51,31.53,31.46,31.50,31.49,31.45,31.37,31.46,31.38,31.35,31.32,31.32,31.32,31.26,31.28,31.34,31.35,31.38,31.43,31.49,31.48,31.44,31.44,31.41,31.41,31.44,31.42,31.42,31.45,31.42,31.47,31.38,31.46,31.46,31.50,31.47,31.43,31.46,31.45,31.44,31.42,31.39,31.46,31.43,31.41,31.41,31.38,31.41,31.42,31.35,31.41,31.37,31.46,31.44,31.40,31.36,31.33,31.38,31.35,31.33,31.38,31.35,31.39,31.43,31.42,31.42,31.36,31.39,31.27,31.24,31.32,31.34,31.30,31.34,31.36,31.38,31.35,31.33,31.40,31.45,31.44,31.47,31.45,31.46,31.52,31.50,29.85,28.97,29.15,28.89,28.64,28.23,28.26,28.04,27.18,27.97,26.91,27.04,25.19,25.56,23.57,25.55,23.89,24.55,22.08,21.65,20.40,18.43,15.68,13.26,12.01,10.51,8.20,7.30,6.09,5.67,5.42,5.54,5.08,4.80,4.97,5.17,4.83,4.60,5.24,5.19,4.94,5.02,5.55,6.14,6.16,6.54,8.03,8.06,6.94,8.08,7.60,7.26,6.24,6.26,6.45,5.97,5.26,5.36,5.37,4.60,4.44,4.69,4.57,3.92,3.95,4.33,3.70,3.62,4.05,3.92,3.38,3.74,4.10,3.97,3.74,4.47,4.24,4.80,5.08,5.57,5.07,4.62,5.04,5.18,4.63,4.57,4.90,4.79,4.91,4.28,3.96,4.24,4.07,3.44,3.73,3.92,3.48,3.27,3.67,3.98,3.26,3.70,4.17,4.41,4.57,4.92,4.76,4.91,4.28,3.15,2.77,2.46,1.82,2.36,2.54,1.79,1.84,2.59,2.58,2.35,2.88,2.91,3.03,3.23,3.74,4.16,4.03,4.40,3.81,3.73,3.05,2.91,2.75,2.28,2.22,2.23,2.10,1.74,2.08,2.15,2.01,1.79,2.27,2.32,2.05,2.35,2.19,2.36,2.05,1.70,1.89,2.04,1.64,1.36,1.94,1.88,1.54,1.76,2.28,2.30,2.15,2.43,3.05,3.43,3.66,4.40,5.09,6.04,6.96,7.02,6.01,5.66,4.62,4.37,3.87,3.91,3.93,4.31,4.17,4.24,4.91,5.13,5.09,5.69,5.39,6.04,6.35,5.90,5.52,4.99,5.51,5.01,5.41,5.54,5.98,5.01,5.41,4.76,4.91,4.71,4.67,4.25,3.81,3.83,3.81,3.43,3.13,3.45,3.27,2.82,2.89,3.32,3.17,2.76,2.57,2.95,2.74,2.20,2.34,2.87,3.42,3.50,2.89,2.80,3.01,3.01,2.72,3.02,2.99,2.93,2.66,2.17,2.42,2.75,2.22,2.03,1.81,2.12,2.35,3.01,3.42,4.43,4.98,4.47,4.33,4.54,3.85,3.30,3.72,3.71,3.35,3.33,3.84,3.73,3.43,3.78,4.15,4.40,4.66,4.30,4.85,5.06,5.47,5.33,4.81,4.49,4.56,4.12,3.60,3.83,3.49,3.01,3.29,3.42,2.94,2.87,3.27,3.14,2.89,2.93,3.41,3.50,3.72,3.26,2.71,2.85,2.87,2.35,2.12,1.80,1.68,1.58,1.39,1.15,1.09,1.08,0.98,0.80,0.76,0.83,1.02,1.03,1.12,1.52,1.82,2.17,2.89,2.83,3.93,4.54,6.28],[30.92,30.99,30.98,30.99,31.00,30.99,30.95,30.97,30.98,31.13,31.04,31.27,31.13,31.23,31.19,31.20,31.17,31.14,31.12,30.92,30.97,30.86,30.88,30.85,30.71,30.76,30.50,30.42,30.64,30.42,30.66,30.78,30.82,30.86,30.91,31.03,31.14,31.21,31.18,31.15,31.08,31.10,30.96,30.85,30.85,30.64,30.59,30.79,30.87,30.87,30.82,30.80,30.93,30.86,30.66,30.90,30.92,30.92,31.05,30.95,31.09,31.07,31.18,31.09,31.19,31.30,31.22,31.16,31.23,31.12,31.28,31.15,31.01,30.95,30.84,30.91,30.86,30.84,30.79,30.67,30.73,30.76,30.31,30.16,30.34,30.22,30.03,29.79,29.57,29.98,28.64,29.56,28.65,29.52,29.62,30.15,30.08,30.03,29.94,30.29,30.34,30.28,30.01,30.52,30.64,30.40,30.32,30.52,30.67,30.62,30.65,30.89,30.83,30.91,30.87,30.88,30.91,30.99,30.94,31.00,31.08,31.21,31.19,31.16,31.18,31.24,31.22,31.24,31.14,31.12,31.20,31.00,31.06,31.07,31.13,31.12,31.21,31.21,31.21,31.27,31.22,31.29,31.29,31.34,31.32,31.24,31.31,31.29,31.26,31.28,31.30,31.37,31.31,31.32,31.29,31.21,31.41,31.41,31.42,31.48,31.43,31.43,31.47,31.48,31.50,31.48,31.49,31.51,31.49,31.54,31.52,31.52,31.55,31.56,31.52,31.52,31.57,31.58,31.53,31.57,31.58,31.57,31.57,31.59,31.60,31.56,31.59,31.60,31.60,31.58,31.59,31.60,31.60,31.55,31.61,31.59,31.56,31.56,31.60,31.59,31.61,31.61,31.58,31.59,31.63,31.63,31.62,31.62,31.64,31.63,31.60,31.61,31.65,31.65,31.65,31.66,31.65,31.64,31.65,31.63,31.66,31.65,31.66,31.66,31.64,31.66,31.65,31.67,31.66,31.66,31.66,31.67,31.67,31.67,31.68,31.67,31.67,31.67,31.66,31.68,31.66,31.69,31.67,31.68,31.63,31.69,31.68,31.66,31.68,31.67,31.66,31.67,31.69,31.68,31.68,31.69,31.69,31.68,31.68,31.68,31.67,31.69,31.68,31.68,31.68,31.68,31.67,31.67,31.65,31.67,31.68,31.67,31.68,31.67,31.68,31.67,31.67,31.67,31.66,31.66,31.66,31.65,31.67,31.66,31.67,31.66,31.67,31.67,31.67,31.65,31.67,31.67,31.66,31.65,31.66,31.65,31.65,31.66,31.65,31.65,31.65,31.66,31.66,31.66,31.65,31.64,31.64,31.65,31.65,31.65,31.66,31.64,31.64,31.64,31.65,31.64,31.64,31.66,31.64,31.64,31.65,31.63,31.65,31.64,31.65,31.65,31.65,31.65,31.65,31.65,31.64,31.65,31.64,31.64,31.64,31.63,31.64,31.63,31.63,31.63,31.63,31.63,31.63,31.63,31.63,31.63,31.62,31.64,31.62,31.65,31.65,31.65,31.64,31.64,31.64,31.63,31.64,31.63,31.64,31.64,31.64,31.62,31.60,31.63,31.63,31.62,31.62,31.62,31.62,31.63,31.62,31.63,31.62,31.62,31.61,31.63,31.62,31.63,31.62,31.61,31.62,31.62,31.63,31.61,31.61,31.61,31.63,31.62,31.61,31.60,31.59,31.61,31.62,31.63,31.61,31.60,31.61,31.61,31.63,31.61,31.63,31.63,31.62,31.62,31.63,31.60,31.61,31.60,31.62,31.61,31.63,31.61,31.63,31.62,31.61,31.63,31.61,31.63,31.60,31.61,31.59,31.60,31.58,31.57,31.57,31.59,31.60,31.61,31.61,31.61,31.61,31.59,31.58,31.58,31.59,31.57,31.57,31.59,31.57,31.59,31.58,31.60,31.59,31.55,31.52,31.53,31.56,31.54,31.54,31.52,31.53,31.53,31.51,31.52,31.52,31.53,31.54,31.51,31.52,31.51,31.51,31.50,31.45,31.46,31.51,31.50,31.52,31.51,31.52,31.45,31.51,31.49,31.46,31.38,31.46,31.40,31.37,31.33,31.34,31.34,31.29,31.31,31.36,31.37,31.42,31.43,31.51,31.49,31.46,31.46,31.43,31.44,31.45,31.44,31.44,31.45,31.44,31.46,31.39,31.46,31.46,31.49,31.47,31.43,31.46,31.44,31.45,31.43,31.42,31.47,31.46,31.43,31.42,31.40,31.43,31.42,31.38,31.42,31.39,31.48,31.43,31.40,31.38,31.34,31.39,31.36,31.34,31.40,31.38,31.43,31.47,31.45,31.44,31.37,31.40,31.29,31.26,31.34,31.38,31.31,31.36,31.36,31.39,31.36,31.35,31.40,31.46,31.45,31.46,31.45,31.47,31.52,31.51,29.83,29.10,29.15,29.03,28.76,28.35,28.45,28.21,27.31,27.92,27.15,27.15,25.63,26.18,23.83,25.71,23.62,24.40,21.86,21.81,20.56,19.00,15.98,14.29,12.06,10.53,8.10,7.23,6.04,5.54,5.55,5.45,5.12,4.98,5.15,5.10,4.88,4.85,5.09,5.20,5.03,5.07,5.63,6.13,6.14,6.77,8.12,8.01,7.01,7.87,7.42,7.16,6.23,5.94,6.21,5.67,5.05,5.26,5.40,4.59,4.44,4.80,4.55,3.83,3.92,4.34,3.49,3.59,4.13,3.98,3.39,3.53,4.19,4.23,3.69,4.45,4.30,4.90,4.96,5.39,5.04,4.53,4.91,5.02,4.60,4.40,4.82,4.70,4.71,4.21,4.00,4.16,4.08,3.36,3.79,3.91,3.72,3.10,3.59,3.84,3.45,3.58,4.08,4.36,4.68,4.77,4.71,4.76,4.31,2.92,2.66,2.17,1.78,2.40,2.44,1.81,1.94,2.54,2.44,2.42,2.66,2.75,2.84,3.23,3.70,4.35,4.24,4.45,3.91,3.69,3.26,2.97,2.80,2.48,2.26,2.37,2.31,2.03,2.19,2.29,2.07,1.99,2.25,2.49,2.16,2.47,2.19,2.42,2.15,1.70,1.94,2.32,1.88,1.48,2.25,2.21,1.67,1.99,2.49,2.42,2.47,2.57,3.16,3.61,3.80,4.89,5.60,6.58,7.33,7.54,6.45,6.10,4.78,4.90,4.02,4.28,4.28,4.58,4.32,4.45,5.17,5.42,5.37,5.75,5.57,6.28,6.53,6.08,6.00,5.31,5.76,5.22,5.80,5.92,6.22,5.34,5.78,5.07,5.29,5.20,5.03,4.58,4.23,4.31,4.10,3.83,3.48,3.77,3.63,3.06,3.22,3.64,3.50,3.01,2.84,3.17,2.92,2.17,2.36,2.95,3.48,3.62,2.97,2.93,3.16,3.28,2.88,3.31,3.31,3.29,2.84,2.35,2.71,2.88,2.36,2.24,2.02,2.33,2.59,3.24,3.62,4.64,5.28,4.75,4.52,4.80,4.00,3.53,4.07,4.04,3.52,3.61,4.27,4.00,3.74,4.02,4.53,4.69,5.06,4.51,5.24,5.42,5.86,5.64,5.20,4.78,4.90,4.40,3.99,4.17,3.80,3.40,3.67,3.69,3.16,3.18,3.58,3.31,3.21,3.18,3.74,3.73,4.02,3.55,3.03,3.18,3.09,2.56,2.38,1.88,1.89,1.73,1.54,1.33,1.27,1.10,1.09,1.01,0.82,0.77,0.84,1.07,1.17,1.40,1.72,2.22,2.98,2.74,3.95,4.49,6.37],[31.06,31.15,31.13,31.09,31.07,31.07,31.10,31.04,31.11,31.21,31.13,31.32,31.17,31.29,31.27,31.27,31.23,31.18,31.15,30.93,31.08,30.97,30.97,30.96,30.90,30.89,30.73,30.61,30.71,30.47,30.75,30.96,30.83,30.89,30.97,31.05,31.19,31.28,31.22,31.19,31.16,31.18,30.99,30.89,30.86,30.73,30.68,30.82,30.91,30.83,30.86,30.83,31.02,30.97,30.79,31.02,30.99,30.98,31.10,30.98,31.15,31.15,31.25,31.14,31.25,31.34,31.27,31.22,31.29,31.16,31.32,31.23,31.04,31.02,30.93,30.96,30.97,30.87,30.88,30.73,30.73,30.70,30.37,30.18,30.49,30.28,30.02,29.87,29.56,29.92,28.71,29.43,28.71,29.56,29.56,30.12,29.96,30.06,29.90,30.47,30.54,30.45,30.02,30.60,30.67,30.51,30.43,30.68,30.69,30.75,30.77,30.95,30.86,30.92,30.92,30.92,31.00,31.03,31.02,31.04,31.13,31.25,31.26,31.25,31.22,31.27,31.26,31.28,31.21,31.19,31.24,31.09,31.14,31.13,31.17,31.17,31.19,31.21,31.24,31.28,31.28,31.32,31.32,31.37,31.33,31.29,31.31,31.31,31.28,31.30,31.33,31.40,31.34,31.35,31.31,31.23,31.41,31.42,31.42,31.47,31.43,31.44,31.46,31.49,31.50,31.47,31.48,31.50,31.49,31.53,31.52,31.52,31.54,31.54,31.52,31.52,31.57,31.58,31.56,31.56,31.59,31.59,31.58,31.59,31.61,31.58,31.59,31.60,31.60,31.58,31.59,31.60,31.61,31.59,31.60,31.59,31.59,31.58,31.62,31.60,31.61,31.61,31.59,31.59,31.62,31.62,31.63,31.61,31.64,31.63,31.59,31.63,31.64,31.66,31.64,31.66,31.66,31.63,31.65,31.60,31.66,31.65,31.66,31.66,31.64,31.65,31.65,31.67,31.66,31.65,31.65,31.66,31.67,31.66,31.67,31.66,31.66,31.67,31.62,31.66,31.65,31.68,31.66,31.67,31.63,31.69,31.67,31.65,31.68,31.67,31.64,31.66,31.68,31.68,31.67,31.69,31.69,31.69,31.68,31.68,31.67,31.69,31.68,31.68,31.67,31.67,31.66,31.67,31.66,31.66,31.67,31.67,31.68,31.67,31.68,31.67,31.67,31.67,31.66,31.66,31.65,31.64,31.67,31.66,31.66,31.66,31.67,31.67,31.66,31.65,31.66,31.66,31.65,31.64,31.65,31.65,31.64,31.65,31.64,31.64,31.65,31.65,31.65,31.65,31.64,31.62,31.62,31.64,31.64,31.65,31.65,31.64,31.64,31.64,31.64,31.63,31.62,31.65,31.63,31.64,31.65,31.63,31.65,31.63,31.65,31.64,31.63,31.63,31.64,31.64,31.64,31.66,31.64,31.65,31.64,31.63,31.63,31.62,31.63,31.61,31.62,31.62,31.63,31.62,31.63,31.63,31.63,31.64,31.63,31.65,31.65,31.64,31.63,31.63,31.64,31.63,31.64,31.62,31.64,31.63,31.64,31.64,31.61,31.63,31.63,31.63,31.62,31.63,31.61,31.62,31.61,31.62,31.61,31.62,31.61,31.63,31.61,31.63,31.62,31.61,31.62,31.62,31.64,31.62,31.63,31.62,31.63,31.63,31.62,31.61,31.61,31.61,31.63,31.63,31.62,31.61,31.64,31.62,31.64,31.63,31.63,31.63,31.62,31.62,31.62,31.60,31.61,31.61,31.64,31.62,31.64,31.62,31.63,31.62,31.61,31.63,31.62,31.63,31.61,31.62,31.60,31.60,31.58,31.57,31.57,31.60,31.60,31.62,31.61,31.62,31.61,31.61,31.59,31.59,31.59,31.55,31.57,31.59,31.59,31.60,31.59,31.59,31.59,31.55,31.52,31.53,31.56,31.52,31.51,31.51,31.52,31.53,31.51,31.52,31.52,31.53,31.53,31.50,31.51,31.49,31.49,31.48,31.43,31.45,31.52,31.50,31.53,31.50,31.53,31.47,31.51,31.49,31.45,31.40,31.48,31.43,31.41,31.38,31.38,31.39,31.34,31.37,31.38,31.41,31.44,31.43,31.52,31.48,31.45,31.46,31.42,31.42,31.44,31.44,31.45,31.44,31.44,31.48,31.41,31.48,31.47,31.50,31.46,31.43,31.46,31.43,31.45,31.42,31.43,31.47,31.45,31.44,31.44,31.40,31.43,31.42,31.38,31.41,31.39,31.45,31.46,31.42,31.38,31.37,31.40,31.38,31.38,31.39,31.41,31.43,31.48,31.43,31.46,31.39,31.41,31.34,31.33,31.37,31.40,31.37,31.40,31.41,31.41,31.40,31.38,31.42,31.46,31.45,31.49,31.46,31.46,31.52,31.52,29.92,29.33,29.35,29.12,28.91,28.60,28.58,28.47,27.44,28.13,27.33,27.09,25.70,25.49,23.45,25.19,23.46,24.53,22.19,21.96,20.85,19.19,16.02,14.14,12.36,10.53,8.25,7.32,5.94,5.62,5.57,5.57,5.02,4.76,5.26,5.19,4.69,4.74,5.22,5.14,4.93,5.08,5.56,6.22,6.12,6.51,7.97,7.93,6.92,7.90,7.54,7.18,6.18,5.89,6.39,5.91,5.20,5.17,5.49,4.66,4.49,4.91,4.60,4.09,4.00,4.44,3.74,3.82,4.11,3.94,3.26,3.69,4.16,4.00,3.55,4.48,4.46,4.77,5.07,5.43,4.83,4.51,4.98,4.84,4.47,4.35,4.79,4.62,4.75,4.25,4.03,3.99,4.18,3.58,3.77,3.96,3.61,3.22,3.65,3.83,3.34,3.56,4.04,4.30,4.54,4.80,4.64,4.79,4.29,3.01,2.71,2.12,1.86,2.43,2.50,1.89,2.23,2.62,2.75,2.59,3.09,3.08,3.01,3.26,3.81,4.16,4.24,4.53,4.01,3.97,3.10,3.07,3.04,2.47,2.36,2.42,2.36,2.18,2.25,2.31,2.27,2.05,2.28,2.45,2.19,2.30,2.15,2.31,2.20,1.76,1.83,2.17,1.96,1.48,2.03,2.07,1.95,1.92,2.44,2.39,2.41,2.60,3.14,3.49,3.69,4.50,5.47,6.32,7.08,7.13,6.35,6.09,4.68,4.65,3.89,4.15,4.25,4.40,4.31,4.42,5.10,5.26,5.20,5.46,5.48,6.02,6.25,5.92,5.87,5.13,5.53,5.19,5.61,5.75,5.85,5.08,5.44,4.82,4.84,4.89,4.64,4.29,3.95,3.96,3.93,3.59,3.30,3.58,3.40,2.87,2.93,3.40,3.25,2.68,2.44,2.77,2.59,1.89,2.05,2.63,3.25,3.40,2.81,2.78,2.92,3.07,2.74,3.20,3.27,3.26,2.84,2.42,2.83,2.94,2.50,2.40,2.19,2.44,2.74,3.41,3.70,4.63,5.11,4.80,4.52,4.73,4.04,3.49,3.89,3.89,3.59,3.56,4.03,4.01,3.71,3.95,4.26,4.45,4.75,4.33,5.06,5.18,5.69,5.46,4.84,4.60,4.64,4.19,3.79,3.92,3.57,3.16,3.49,3.51,2.80,2.91,3.41,3.23,2.92,3.03,3.66,3.68,3.88,3.40,3.05,3.27,3.09,2.53,2.42,2.14,1.97,1.85,1.78,1.50,1.53,1.33,1.12,1.09,1.07,0.83,0.77,0.85,1.09,1.30,1.48,1.98,2.83,2.86,3.83,4.57,6.32],[31.08,31.14,31.14,31.13,31.10,31.10,31.06,31.04,31.14,31.24,31.13,31.32,31.23,31.33,31.28,31.28,31.26,31.18,31.14,30.94,31.05,30.96,30.94,30.91,30.84,30.82,30.65,30.60,30.72,30.50,30.75,30.91,30.91,30.92,31.01,31.08,31.23,31.32,31.26,31.23,31.17,31.16,31.00,30.93,30.87,30.78,30.69,30.84,30.95,30.92,30.86,30.86,31.00,30.93,30.74,30.98,31.00,31.00,31.10,31.02,31.13,31.16,31.25,31.15,31.29,31.36,31.29,31.26,31.30,31.18,31.32,31.25,31.09,31.07,30.94,30.93,30.96,30.86,30.81,30.76,30.81,30.68,30.25,30.11,30.34,30.17,29.90,29.72,29.48,29.90,28.66,29.52,28.57,29.54,29.50,30.07,29.96,29.83,29.83,30.29,30.28,30.19,29.96,30.48,30.66,30.32,30.44,30.69,30.78,30.71,30.71,30.96,30.84,31.01,30.96,30.94,31.05,31.10,31.09,31.08,31.16,31.32,31.30,31.31,31.28,31.33,31.31,31.34,31.22,31.26,31.31,31.19,31.25,31.22,31.27,31.23,31.31,31.30,31.31,31.35,31.31,31.40,31.34,31.41,31.37,31.36,31.38,31.38,31.34,31.36,31.38,31.45,31.41,31.42,31.41,31.29,31.48,31.46,31.49,31.50,31.47,31.50,31.45,31.50,31.54,31.51,31.51,31.52,31.53,31.56,31.54,31.54,31.56,31.56,31.53,31.54,31.57,31.60,31.56,31.57,31.60,31.60,31.59,31.58,31.62,31.60,31.59,31.62,31.59,31.59,31.60,31.60,31.61,31.56,31.61,31.59,31.58,31.53,31.58,31.60,31.61,31.62,31.59,31.57,31.63,31.59,31.60,31.61,31.64,31.62,31.57,31.56,31.64,31.66,31.63,31.66,31.65,31.63,31.58,31.58,31.66,31.64,31.65,31.65,31.62,31.65,31.63,31.67,31.65,31.65,31.64,31.64,31.66,31.64,31.67,31.65,31.65,31.65,31.61,31.66,31.61,31.67,31.65,31.66,31.60,31.68,31.67,31.61,31.67,31.67,31.61,31.65,31.66,31.67,31.67,31.67,31.68,31.67,31.67,31.68,31.67,31.68,31.67,31.67,31.66,31.66,31.66,31.66,31.63,31.66,31.66,31.66,31.67,31.66,31.67,31.66,31.66,31.66,31.65,31.66,31.65,31.64,31.66,31.66,31.66,31.65,31.66,31.66,31.66,31.65,31.65,31.66,31.64,31.64,31.65,31.65,31.64,31.65,31.64,31.63,31.64,31.65,31.65,31.65,31.64,31.62,31.61,31.64,31.64,31.65,31.65,31.63,31.64,31.64,31.64,31.62,31.62,31.65,31.63,31.63,31.65,31.62,31.65,31.63,31.64,31.64,31.63,31.62,31.63,31.65,31.64,31.64,31.64,31.63,31.64,31.63,31.64,31.63,31.63,31.61,31.61,31.61,31.62,31.62,31.62,31.63,31.62,31.64,31.63,31.64,31.65,31.63,31.63,31.63,31.64,31.63,31.64,31.62,31.63,31.63,31.63,31.62,31.59,31.62,31.62,31.62,31.61,31.61,31.61,31.62,31.61,31.62,31.61,31.62,31.60,31.62,31.62,31.62,31.61,31.60,31.61,31.61,31.62,31.61,31.62,31.60,31.63,31.61,31.61,31.61,31.59,31.60,31.62,31.62,31.61,31.59,31.61,31.60,31.63,31.61,31.63,31.62,31.61,31.60,31.62,31.60,31.61,31.61,31.63,31.61,31.63,31.61,31.62,31.61,31.60,31.62,31.61,31.62,31.60,31.61,31.59,31.59,31.58,31.56,31.58,31.59,31.60,31.61,31.60,31.61,31.60,31.59,31.59,31.59,31.58,31.55,31.57,31.58,31.58,31.58,31.58,31.59,31.59,31.55,31.50,31.53,31.56,31.54,31.54,31.51,31.52,31.52,31.51,31.52,31.51,31.53,31.53,31.50,31.51,31.50,31.51,31.49,31.46,31.47,31.53,31.51,31.53,31.51,31.54,31.49,31.52,31.50,31.47,31.40,31.47,31.41,31.40,31.37,31.37,31.35,31.31,31.36,31.41,31.39,31.43,31.43,31.51,31.49,31.47,31.46,31.44,31.45,31.46,31.45,31.46,31.47,31.43,31.48,31.40,31.48,31.49,31.51,31.49,31.46,31.48,31.47,31.46,31.45,31.42,31.48,31.46,31.45,31.44,31.41,31.42,31.43,31.38,31.44,31.41,31.48,31.46,31.42,31.39,31.35,31.39,31.34,31.36,31.39,31.41,31.44,31.48,31.44,31.47,31.40,31.37,31.32,31.28,31.36,31.39,31.34,31.38,31.39,31.41,31.40,31.35,31.43,31.47,31.44,31.49,31.45,31.48,31.53,31.53,29.99,29.26,29.32,29.15,28.89,28.58,28.68,28.44,27.48,28.00,26.70,26.55,25.37,25.26,24.31,24.71,23.55,24.24,22.37,22.16,20.75,19.06,15.77,13.76,12.28,10.67,8.50,7.63,6.24,6.13,5.88,6.11,5.55,4.84,5.52,5.77,5.11,4.78,5.88,5.83,5.38,5.33,6.08,6.75,6.70,6.97,8.47,8.50,7.44,8.37,8.01,7.66,6.68,6.71,6.90,6.32,5.69,5.73,5.80,5.04,4.75,5.16,4.81,4.16,4.37,4.78,3.96,4.01,4.44,4.11,3.54,3.97,4.50,3.75,3.55,4.73,4.73,5.41,5.48,5.96,5.44,4.91,5.42,5.42,4.96,4.81,5.32,4.99,5.34,4.51,4.18,4.36,4.39,3.81,3.97,4.26,3.86,3.73,3.97,4.30,3.60,3.91,4.46,4.71,4.84,5.00,4.79,4.91,4.46,3.16,2.94,2.39,1.88,2.52,2.66,2.03,2.43,2.83,2.85,2.85,3.26,3.23,3.31,3.61,4.16,4.62,4.53,4.81,4.33,4.18,3.38,3.36,3.40,2.67,2.46,2.77,2.66,2.32,2.44,2.67,2.50,2.25,2.60,2.73,2.34,2.56,2.26,2.47,2.23,1.86,2.01,2.21,2.03,1.53,2.16,2.26,1.91,1.89,2.53,2.59,2.64,2.66,3.24,3.55,3.85,4.70,5.49,6.49,7.16,7.35,6.31,6.13,4.78,4.71,4.02,4.20,4.29,4.60,4.52,4.58,5.38,5.56,5.49,5.85,5.78,6.22,6.53,6.13,5.95,5.49,5.87,5.34,5.95,6.06,6.18,5.40,5.73,5.09,5.27,5.16,4.99,4.58,4.08,4.31,4.16,3.72,3.38,3.73,3.37,2.87,2.99,3.44,3.13,2.78,2.63,2.85,2.61,2.08,2.34,2.75,3.43,3.55,3.00,3.00,3.13,3.39,2.91,3.42,3.43,3.41,3.10,2.60,3.08,3.13,2.71,2.65,2.27,2.59,3.06,3.70,4.02,4.98,5.57,5.12,4.88,5.07,4.35,3.83,4.29,4.29,3.88,3.68,4.37,4.32,3.85,4.11,4.57,4.86,5.27,4.72,5.53,5.64,6.00,5.80,5.37,5.03,5.05,4.52,3.93,4.18,3.81,3.26,3.63,3.71,3.04,3.15,3.65,3.43,3.12,3.31,3.98,3.92,4.34,3.87,3.20,3.44,3.49,2.83,2.75,2.24,2.25,2.18,2.05,1.75,1.72,1.59,1.35,1.17,1.17,1.07,0.83,0.77,0.91,1.27,1.49,2.03,2.57,2.80,3.78,4.58,6.20],[31.10,31.16,31.15,31.13,31.10,31.10,31.09,31.10,31.19,31.23,31.17,31.31,31.26,31.31,31.30,31.28,31.27,31.24,31.22,31.06,31.12,31.01,31.05,30.98,30.91,30.92,30.67,30.59,30.83,30.69,30.84,30.97,31.01,31.04,31.12,31.20,31.25,31.34,31.28,31.27,31.19,31.25,31.09,31.07,31.02,30.93,30.83,30.98,31.09,31.07,30.98,30.95,31.07,31.02,30.80,31.05,31.10,31.08,31.20,31.18,31.21,31.23,31.32,31.22,31.32,31.37,31.29,31.28,31.34,31.25,31.32,31.29,31.17,31.14,31.02,31.04,30.98,30.94,30.96,30.81,30.91,30.80,30.49,30.31,30.50,30.46,30.16,29.97,29.66,30.10,28.97,29.73,28.91,29.65,29.66,30.06,29.96,30.05,30.01,30.38,30.38,30.43,30.09,30.51,30.81,30.45,30.47,30.66,30.72,30.76,30.70,30.93,30.92,30.96,30.98,31.01,31.06,31.10,31.09,31.11,31.19,31.32,31.31,31.29,31.28,31.31,31.30,31.32,31.26,31.24,31.31,31.19,31.21,31.19,31.27,31.24,31.32,31.29,31.30,31.32,31.32,31.40,31.36,31.41,31.39,31.38,31.38,31.37,31.39,31.35,31.37,31.43,31.40,31.40,31.40,31.29,31.46,31.46,31.44,31.50,31.47,31.51,31.47,31.52,31.54,31.52,31.47,31.52,31.52,31.52,31.53,31.54,31.57,31.58,31.53,31.56,31.58,31.58,31.55,31.57,31.53,31.59,31.58,31.58,31.62,31.59,31.60,31.61,31.60,31.60,31.56,31.60,31.62,31.57,31.61,31.60,31.58,31.53,31.57,31.58,31.60,31.60,31.59,31.60,31.63,31.60,31.61,31.63,31.64,31.62,31.60,31.60,31.64,31.64,31.63,31.66,31.65,31.64,31.62,31.64,31.66,31.61,31.66,31.66,31.62,31.65,31.64,31.66,31.65,31.65,31.65,31.64,31.65,31.65,31.67,31.65,31.65,31.66,31.61,31.66,31.64,31.67,31.65,31.66,31.63,31.68,31.67,31.64,31.67,31.67,31.65,31.65,31.67,31.66,31.67,31.68,31.68,31.67,31.67,31.67,31.65,31.67,31.67,31.67,31.66,31.66,31.66,31.66,31.64,31.66,31.67,31.66,31.67,31.66,31.67,31.66,31.67,31.67,31.66,31.66,31.65,31.65,31.67,31.66,31.67,31.66,31.66,31.67,31.67,31.65,31.67,31.67,31.66,31.65,31.66,31.66,31.65,31.66,31.64,31.64,31.65,31.65,31.66,31.66,31.65,31.63,31.63,31.65,31.65,31.65,31.66,31.64,31.64,31.64,31.64,31.63,31.63,31.66,31.64,31.63,31.66,31.63,31.66,31.65,31.65,31.65,31.63,31.63,31.64,31.65,31.65,31.65,31.65,31.64,31.65,31.63,31.65,31.64,31.62,31.62,31.62,31.62,31.62,31.62,31.62,31.63,31.62,31.65,31.63,31.65,31.65,31.64,31.64,31.64,31.64,31.63,31.65,31.63,31.63,31.63,31.64,31.62,31.60,31.63,31.63,31.63,31.62,31.63,31.62,31.62,31.61,31.63,31.62,31.62,31.61,31.63,31.61,31.63,31.62,31.60,31.61,31.61,31.62,31.62,31.62,31.62,31.63,31.62,31.61,31.61,31.58,31.59,31.61,31.62,31.61,31.61,31.62,31.62,31.62,31.61,31.63,31.62,31.61,31.60,31.62,31.60,31.61,31.61,31.62,31.62,31.63,31.60,31.62,31.61,31.61,31.62,31.61,31.62,31.61,31.61,31.60,31.59,31.57,31.56,31.58,31.60,31.60,31.61,31.60,31.61,31.60,31.59,31.59,31.58,31.58,31.56,31.58,31.58,31.56,31.58,31.57,31.59,31.57,31.55,31.52,31.53,31.56,31.53,31.54,31.52,31.52,31.51,31.52,31.51,31.52,31.53,31.54,31.51,31.52,31.52,31.51,31.50,31.45,31.47,31.51,31.50,31.52,31.52,31.53,31.48,31.51,31.48,31.46,31.40,31.44,31.38,31.36,31.33,31.34,31.31,31.26,31.29,31.33,31.37,31.39,31.43,31.49,31.49,31.46,31.46,31.45,31.44,31.47,31.45,31.45,31.46,31.44,31.48,31.42,31.47,31.47,31.50,31.50,31.46,31.48,31.48,31.47,31.44,31.44,31.48,31.45,31.44,31.41,31.40,31.43,31.44,31.41,31.44,31.42,31.48,31.44,31.41,31.38,31.36,31.38,31.39,31.33,31.42,31.36,31.40,31.45,31.45,31.43,31.37,31.39,31.26,31.27,31.31,31.34,31.33,31.36,31.37,31.42,31.38,31.37,31.41,31.46,31.44,31.48,31.46,31.48,31.53,31.52,29.88,29.12,29.19,28.98,28.76,28.43,28.51,28.29,27.35,28.07,27.13,27.06,25.50,25.46,23.78,25.20,23.51,24.47,22.68,22.35,21.27,19.62,16.37,15.05,12.79,11.55,8.90,8.19,6.81,6.66,6.48,6.60,6.40,5.68,6.07,6.39,5.76,5.68,6.17,6.49,5.98,5.91,6.73,7.56,7.24,7.72,9.22,9.48,8.20,9.29,8.80,8.27,7.55,7.19,7.28,6.69,6.05,6.14,6.23,5.51,5.27,5.47,5.21,4.67,4.66,4.84,4.24,4.40,4.57,4.39,3.74,4.23,4.58,3.80,3.95,4.88,4.92,5.72,5.98,6.49,5.98,5.35,6.10,6.33,5.68,5.38,6.09,5.87,6.00,5.35,4.89,5.23,5.03,4.43,4.64,4.93,4.40,4.08,4.40,4.83,4.24,4.46,5.07,5.21,5.35,5.47,5.39,5.56,4.91,3.57,3.39,2.40,2.20,3.16,3.05,2.21,2.79,3.37,3.20,3.06,3.63,3.67,3.81,4.16,4.75,5.35,5.18,5.49,5.16,4.88,4.16,4.04,4.02,3.44,3.28,3.50,3.43,2.95,3.14,3.33,2.95,2.81,3.16,3.31,2.90,3.19,2.78,3.04,2.88,2.13,2.37,2.72,2.46,1.75,2.46,2.71,2.01,2.10,2.91,2.98,3.04,2.92,3.76,4.04,4.20,5.34,6.01,7.24,8.02,8.10,6.84,6.56,5.08,5.42,4.54,4.92,4.82,5.34,5.00,5.26,6.24,6.51,6.52,6.75,6.48,7.27,7.49,6.98,6.75,6.40,6.64,5.90,6.61,6.63,7.06,6.06,6.61,5.77,6.00,5.90,5.69,5.26,4.81,4.84,4.73,4.15,3.88,4.16,3.90,3.41,3.47,3.80,3.68,3.17,2.98,3.28,2.98,2.15,2.63,3.20,3.89,4.03,3.42,3.38,3.71,3.94,3.65,4.24,4.13,4.35,3.88,3.22,3.76,3.97,3.44,3.25,2.70,3.19,3.64,4.31,4.80,5.88,6.36,5.73,5.54,5.76,4.89,4.24,4.76,4.91,4.28,4.18,4.95,4.84,4.37,4.58,5.12,5.33,5.85,5.12,6.09,6.23,6.64,6.40,5.80,5.42,5.52,4.97,4.39,4.64,4.29,3.71,4.13,4.15,3.45,3.56,4.19,3.94,3.66,3.88,4.50,4.44,4.84,4.36,3.63,4.00,4.06,3.40,3.25,2.51,2.80,2.70,2.43,2.12,2.11,1.93,1.68,1.41,1.37,1.31,1.19,0.85,0.76,1.02,1.41,1.94,2.70,2.79,3.99,4.78,6.57],[31.09,31.14,31.12,31.06,31.01,30.98,31.00,31.06,31.15,31.22,31.17,31.28,31.26,31.31,31.30,31.30,31.29,31.28,31.24,31.10,31.11,31.00,30.96,30.90,30.86,30.86,30.60,30.46,30.70,30.52,30.79,30.92,30.92,31.01,31.07,31.17,31.25,31.35,31.27,31.24,31.18,31.22,31.05,31.04,30.94,30.86,30.81,30.99,31.11,31.04,30.99,30.92,31.11,31.06,30.78,31.05,31.11,31.05,31.22,31.20,31.24,31.25,31.33,31.21,31.34,31.36,31.30,31.29,31.34,31.23,31.31,31.29,31.16,31.12,31.03,31.00,30.99,30.83,30.87,30.70,30.81,30.67,30.36,30.18,30.34,30.40,29.96,29.90,29.35,29.93,28.88,29.57,28.73,29.65,29.94,29.95,29.77,30.05,29.83,30.32,30.22,30.34,30.04,30.44,30.67,30.41,30.42,30.52,30.61,30.57,30.56,30.84,30.75,30.76,30.88,30.91,30.95,31.04,31.09,31.06,31.15,31.31,31.26,31.27,31.24,31.26,31.25,31.25,31.21,31.20,31.28,31.17,31.19,31.12,31.22,31.18,31.26,31.23,31.24,31.25,31.27,31.37,31.30,31.34,31.37,31.32,31.34,31.35,31.36,31.30,31.34,31.42,31.34,31.38,31.37,31.26,31.41,31.46,31.35,31.47,31.46,31.51,31.38,31.50,31.53,31.50,31.47,31.52,31.53,31.54,31.52,31.54,31.55,31.56,31.54,31.55,31.57,31.57,31.56,31.56,31.57,31.60,31.54,31.59,31.61,31.59,31.60,31.60,31.60,31.60,31.59,31.60,31.61,31.60,31.60,31.60,31.55,31.54,31.57,31.61,31.61,31.56,31.59,31.57,31.61,31.59,31.62,31.62,31.62,31.63,31.59,31.58,31.63,31.64,31.63,31.64,31.65,31.62,31.64,31.64,31.65,31.63,31.64,31.65,31.60,31.64,31.63,31.65,31.64,31.64,31.64,31.65,31.65,31.65,31.66,31.65,31.65,31.66,31.64,31.66,31.64,31.67,31.65,31.66,31.63,31.68,31.67,31.64,31.67,31.67,31.65,31.66,31.68,31.67,31.67,31.68,31.68,31.67,31.68,31.67,31.66,31.68,31.67,31.67,31.67,31.67,31.67,31.67,31.66,31.66,31.67,31.67,31.67,31.67,31.68,31.67,31.67,31.67,31.67,31.66,31.65,31.65,31.67,31.67,31.68,31.67,31.67,31.67,31.67,31.66,31.67,31.67,31.65,31.64,31.66,31.66,31.65,31.66,31.65,31.63,31.64,31.65,31.66,31.66,31.65,31.62,31.61,31.64,31.65,31.66,31.66,31.65,31.64,31.63,31.64,31.62,31.62,31.66,31.64,31.64,31.66,31.64,31.66,31.65,31.65,31.65,31.62,31.62,31.63,31.65,31.65,31.66,31.66,31.65,31.65,31.64,31.65,31.63,31.63,31.61,31.62,31.62,31.63,31.62,31.62,31.63,31.63,31.65,31.64,31.65,31.65,31.65,31.64,31.64,31.65,31.64,31.64,31.62,31.62,31.62,31.64,31.63,31.60,31.63,31.63,31.62,31.62,31.63,31.62,31.62,31.60,31.63,31.62,31.62,31.62,31.63,31.62,31.63,31.61,31.59,31.61,31.61,31.62,31.63,31.62,31.62,31.63,31.62,31.62,31.61,31.58,31.59,31.62,31.62,31.62,31.61,31.62,31.62,31.62,31.62,31.62,31.62,31.61,31.60,31.62,31.60,31.61,31.62,31.62,31.61,31.64,31.61,31.62,31.61,31.61,31.62,31.61,31.62,31.61,31.61,31.60,31.59,31.57,31.55,31.57,31.60,31.60,31.60,31.60,31.61,31.60,31.58,31.58,31.58,31.59,31.56,31.58,31.58,31.57,31.58,31.57,31.59,31.56,31.56,31.53,31.53,31.56,31.52,31.54,31.52,31.54,31.53,31.52,31.52,31.53,31.53,31.54,31.51,31.52,31.52,31.52,31.52,31.47,31.48,31.52,31.51,31.53,31.53,31.52,31.50,31.53,31.50,31.49,31.40,31.47,31.42,31.38,31.35,31.35,31.34,31.30,31.33,31.35,31.39,31.43,31.45,31.52,31.50,31.48,31.49,31.47,31.47,31.49,31.47,31.46,31.47,31.46,31.48,31.42,31.48,31.47,31.50,31.49,31.46,31.48,31.47,31.48,31.45,31.45,31.49,31.48,31.45,31.45,31.42,31.44,31.46,31.42,31.44,31.44,31.48,31.45,31.43,31.39,31.38,31.38,31.40,31.35,31.43,31.39,31.43,31.48,31.47,31.46,31.39,31.43,31.31,31.30,31.35,31.37,31.34,31.39,31.40,31.42,31.39,31.40,31.42,31.47,31.47,31.50,31.48,31.48,31.53,31.55,29.76,29.06,29.04,28.93,28.75,28.42,28.41,28.45,27.47,28.08,27.26,26.97,25.88,25.94,24.06,25.05,23.83,24.59,23.07,22.97,21.52,20.21,16.70,15.99,13.54,12.06,9.33,8.76,7.50,7.37,6.99,7.48,7.16,6.36,6.76,7.20,6.61,6.36,7.20,7.36,6.74,6.75,7.70,8.28,8.05,8.46,9.84,10.02,9.04,9.85,9.56,9.14,8.22,7.89,8.03,7.42,6.88,7.03,6.81,6.00,6.10,6.17,5.55,4.94,5.30,5.44,4.26,4.62,5.27,4.28,3.84,4.65,4.98,4.14,4.30,5.27,5.46,6.42,6.65,7.36,6.54,6.00,6.87,7.05,6.15,6.02,6.81,6.43,6.85,5.84,5.37,6.06,5.82,4.90,5.00,5.83,5.10,4.57,5.13,5.59,4.79,4.80,5.81,5.94,6.04,5.96,6.07,6.28,5.49,3.89,3.97,2.86,2.68,3.41,3.51,2.51,3.27,3.80,3.70,3.58,3.98,4.14,4.25,4.54,5.38,6.00,5.60,5.82,5.74,5.30,4.33,4.53,4.71,4.03,3.54,4.21,4.17,3.38,3.63,4.26,3.84,3.57,3.99,4.58,3.82,4.36,3.79,3.95,3.89,3.07,3.10,3.82,3.26,2.24,3.31,3.50,2.75,2.71,3.53,3.71,3.43,3.18,4.28,4.68,4.71,5.98,6.76,7.73,8.69,9.02,7.56,7.26,5.53,6.07,5.11,5.37,5.33,6.01,5.63,5.84,6.93,7.00,6.85,7.72,7.53,8.34,8.51,7.83,7.69,6.87,7.52,6.52,7.17,7.16,7.83,6.51,7.38,6.17,6.79,6.82,6.52,5.84,5.37,5.76,5.33,4.65,4.51,4.77,4.33,3.77,4.05,4.38,4.05,3.33,3.41,3.57,3.01,2.24,3.03,3.59,4.50,4.76,4.02,4.15,4.76,5.44,4.82,5.77,5.52,5.99,5.34,4.35,5.11,5.37,4.77,4.50,3.86,4.35,4.86,5.64,6.06,7.17,7.59,6.89,6.50,6.81,5.92,5.25,5.82,5.98,5.11,5.04,6.06,5.81,5.07,5.40,5.85,6.15,6.96,6.03,7.28,7.30,7.76,7.39,6.82,6.38,6.40,5.78,5.17,5.40,4.88,4.33,5.05,5.00,4.13,4.42,5.18,4.90,4.67,4.85,5.73,5.44,6.21,5.57,4.71,5.23,5.37,4.48,4.23,3.49,3.71,3.47,3.35,2.90,2.71,2.48,2.44,2.08,1.72,1.60,1.58,1.32,0.94,0.76,1.16,1.93,2.86,2.95,4.35,4.87,6.96],[31.15,31.18,31.16,31.09,31.00,30.95,30.96,31.03,31.14,31.21,31.19,31.29,31.28,31.35,31.35,31.32,31.32,31.28,31.21,31.09,31.12,31.05,30.98,30.91,30.84,30.88,30.61,30.42,30.71,30.43,30.69,30.94,30.92,31.02,31.09,31.18,31.25,31.34,31.29,31.28,31.22,31.21,31.03,31.03,30.93,30.83,30.79,30.94,31.09,31.05,30.99,30.96,31.14,31.06,30.80,31.06,31.15,31.10,31.23,31.19,31.26,31.27,31.36,31.25,31.36,31.39,31.34,31.32,31.35,31.24,31.34,31.29,31.17,31.11,31.02,30.94,30.97,30.78,30.81,30.63,30.72,30.60,30.18,30.24,30.28,30.29,29.82,29.79,29.31,29.81,28.80,29.47,28.82,29.56,29.66,30.01,30.11,30.08,29.89,30.37,30.27,30.31,30.02,30.51,30.61,30.38,30.38,30.51,30.60,30.66,30.53,30.82,30.79,30.84,30.84,30.91,31.02,31.03,31.07,31.07,31.14,31.34,31.26,31.28,31.25,31.27,31.23,31.27,31.21,31.23,31.31,31.20,31.23,31.16,31.22,31.18,31.26,31.26,31.27,31.29,31.29,31.39,31.33,31.37,31.38,31.35,31.37,31.37,31.37,31.34,31.36,31.45,31.32,31.35,31.38,31.28,31.43,31.48,31.38,31.46,31.50,31.50,31.40,31.54,31.53,31.51,31.53,31.54,31.54,31.54,31.54,31.54,31.55,31.56,31.56,31.54,31.56,31.59,31.55,31.56,31.59,31.59,31.57,31.60,31.62,31.59,31.61,31.61,31.60,31.60,31.62,31.62,31.62,31.58,31.62,31.59,31.56,31.57,31.59,31.61,31.62,31.60,31.59,31.58,31.63,31.60,31.63,31.63,31.60,31.63,31.59,31.59,31.60,31.64,31.64,31.65,31.64,31.63,31.61,31.63,31.65,31.65,31.65,31.64,31.62,31.65,31.63,31.65,31.65,31.65,31.64,31.65,31.65,31.64,31.66,31.66,31.65,31.65,31.65,31.66,31.64,31.67,31.66,31.67,31.64,31.68,31.67,31.64,31.67,31.67,31.65,31.65,31.66,31.65,31.65,31.68,31.68,31.67,31.68,31.67,31.66,31.68,31.68,31.68,31.68,31.67,31.67,31.67,31.66,31.67,31.68,31.67,31.68,31.68,31.69,31.67,31.67,31.67,31.67,31.66,31.65,31.65,31.68,31.67,31.68,31.67,31.67,31.67,31.68,31.67,31.67,31.68,31.66,31.65,31.67,31.66,31.66,31.67,31.65,31.64,31.65,31.66,31.67,31.66,31.65,31.62,31.62,31.65,31.65,31.66,31.66,31.65,31.64,31.64,31.63,31.63,31.63,31.65,31.64,31.64,31.66,31.64,31.66,31.65,31.65,31.65,31.63,31.63,31.64,31.65,31.66,31.66,31.65,31.65,31.65,31.63,31.64,31.63,31.64,31.62,31.62,31.62,31.64,31.63,31.62,31.63,31.63,31.65,31.64,31.65,31.65,31.65,31.64,31.64,31.64,31.64,31.65,31.62,31.63,31.63,31.64,31.64,31.61,31.63,31.63,31.63,31.62,31.64,31.62,31.61,31.61,31.63,31.62,31.63,31.61,31.63,31.62,31.63,31.61,31.60,31.62,31.61,31.63,31.63,31.63,31.62,31.63,31.63,31.61,31.61,31.59,31.60,31.62,31.62,31.62,31.61,31.63,31.62,31.63,31.62,31.63,31.63,31.61,31.60,31.62,31.59,31.61,31.62,31.63,31.62,31.64,31.62,31.62,31.61,31.62,31.63,31.62,31.62,31.60,31.61,31.59,31.59,31.57,31.55,31.58,31.60,31.60,31.61,31.61,31.61,31.60,31.58,31.58,31.58,31.59,31.56,31.58,31.58,31.57,31.59,31.57,31.58,31.57,31.55,31.52,31.53,31.56,31.53,31.54,31.52,31.54,31.53,31.52,31.52,31.52,31.52,31.53,31.50,31.50,31.51,31.52,31.51,31.46,31.48,31.52,31.51,31.53,31.52,31.53,31.49,31.51,31.48,31.47,31.40,31.47,31.41,31.38,31.36,31.35,31.34,31.27,31.32,31.33,31.38,31.40,31.43,31.50,31.47,31.47,31.48,31.45,31.45,31.48,31.44,31.46,31.44,31.45,31.46,31.43,31.48,31.49,31.50,31.48,31.45,31.47,31.44,31.47,31.43,31.44,31.48,31.47,31.42,31.44,31.42,31.41,31.45,31.40,31.43,31.44,31.48,31.47,31.44,31.40,31.36,31.38,31.37,31.34,31.40,31.37,31.41,31.46,31.45,31.42,31.36,31.41,31.27,31.29,31.33,31.37,31.34,31.39,31.39,31.42,31.40,31.38,31.42,31.46,31.46,31.48,31.46,31.45,31.53,31.55,30.01,29.20,29.18,29.00,28.80,28.57,28.54,28.55,27.43,27.86,27.01,26.80,25.57,25.21,23.88,24.74,23.66,24.27,23.23,23.07,21.71,20.22,16.71,16.13,13.66,12.52,9.82,9.15,7.74,7.83,7.38,7.91,7.27,6.46,7.15,7.58,6.45,6.47,7.53,7.73,6.70,6.93,8.07,8.75,8.31,8.74,10.47,10.91,9.57,10.82,10.51,10.03,8.86,8.79,8.86,8.05,7.31,7.55,7.29,6.58,6.43,6.80,6.17,5.44,5.85,5.82,4.74,5.09,5.49,4.83,4.25,4.97,5.54,4.18,4.42,5.64,6.05,6.63,6.84,7.76,6.95,6.09,7.17,7.30,6.38,6.13,7.16,6.62,7.11,5.94,5.54,5.95,5.64,4.98,5.13,5.69,5.12,4.78,5.24,5.74,5.18,5.25,6.18,6.41,6.51,6.53,6.66,6.65,5.98,4.36,4.35,2.85,2.91,3.69,3.58,2.79,3.59,3.88,3.71,3.82,4.12,4.56,4.50,5.05,5.55,6.62,6.16,6.68,6.60,6.43,5.29,5.00,5.39,4.73,3.98,4.32,4.74,3.89,3.93,4.49,4.54,3.84,4.43,5.41,4.56,5.05,4.18,4.65,4.86,3.95,3.68,4.70,4.20,2.79,3.80,4.67,3.72,3.37,4.37,4.86,4.37,3.93,4.85,4.96,5.10,6.32,7.11,8.18,9.02,9.29,8.07,7.88,6.04,6.67,5.93,5.95,6.26,6.72,6.65,6.81,8.01,7.89,7.71,8.44,8.33,9.16,8.95,8.53,8.28,7.67,8.18,7.44,7.97,7.93,8.65,7.31,8.05,6.99,7.31,7.36,7.01,6.34,6.07,6.19,5.91,5.09,5.07,5.30,4.58,4.17,4.54,4.83,4.17,3.17,3.81,3.82,2.99,2.68,3.45,3.86,4.71,4.98,4.17,4.35,5.20,6.38,5.83,6.94,6.63,7.29,6.46,5.54,6.58,6.76,5.82,5.57,4.92,5.70,6.51,7.09,7.84,8.87,9.09,8.53,7.86,8.12,7.35,6.38,6.92,7.20,6.12,5.87,6.98,6.58,5.84,5.99,6.73,6.87,7.87,7.01,8.30,8.06,8.50,8.07,7.47,7.20,7.20,6.49,5.84,6.18,5.12,5.11,5.86,5.61,4.59,5.40,6.26,5.58,5.33,6.00,6.94,6.67,7.52,6.85,5.99,6.70,6.97,5.92,5.88,4.81,5.14,4.67,4.28,3.91,3.64,3.20,3.27,3.02,2.65,2.22,2.16,1.82,1.62,1.17,0.78,1.46,2.64,3.06,4.28,5.02,6.98],[31.29,31.31,31.31,31.21,31.09,31.04,31.03,31.06,31.21,31.24,31.22,31.34,31.33,31.41,31.40,31.37,31.37,31.34,31.29,31.13,31.20,31.08,31.08,30.92,30.87,30.82,30.65,30.60,30.80,30.72,30.81,30.97,31.02,31.08,31.11,31.22,31.30,31.39,31.34,31.34,31.26,31.26,31.11,31.08,31.09,30.93,30.96,31.14,31.19,31.07,31.08,30.95,31.16,31.09,30.83,31.13,31.17,31.09,31.27,31.22,31.33,31.33,31.41,31.29,31.41,31.44,31.38,31.39,31.39,31.29,31.38,31.33,31.20,31.15,31.06,30.98,30.96,30.81,30.86,30.81,30.86,30.77,30.55,30.30,30.56,30.51,30.17,30.04,29.80,30.07,29.40,29.94,29.27,29.86,29.89,30.09,30.00,30.27,30.05,30.36,30.41,30.44,30.15,30.41,30.65,30.48,30.54,30.38,30.63,30.80,30.58,30.81,30.93,30.94,30.94,31.00,31.12,31.15,31.18,31.16,31.21,31.41,31.34,31.36,31.35,31.39,31.36,31.35,31.31,31.31,31.40,31.34,31.36,31.29,31.32,31.29,31.39,31.34,31.34,31.38,31.37,31.47,31.40,31.41,31.44,31.43,31.45,31.46,31.47,31.44,31.45,31.52,31.41,31.48,31.46,31.40,31.53,31.55,31.48,31.55,31.57,31.54,31.50,31.58,31.54,31.57,31.56,31.58,31.58,31.56,31.58,31.56,31.60,31.59,31.60,31.58,31.61,31.60,31.58,31.60,31.61,31.62,31.59,31.63,31.64,31.62,31.63,31.60,31.63,31.64,31.60,31.64,31.65,31.60,31.62,31.63,31.59,31.58,31.62,31.61,31.62,31.60,31.61,31.61,31.64,31.61,31.64,31.63,31.61,31.64,31.62,31.61,31.63,31.66,31.64,31.65,31.65,31.63,31.59,31.63,31.65,31.63,31.64,31.64,31.63,31.63,31.62,31.65,31.65,31.64,31.65,31.66,31.64,31.65,31.65,31.66,31.66,31.65,31.65,31.65,31.64,31.66,31.65,31.66,31.64,31.68,31.66,31.64,31.66,31.66,31.61,31.64,31.65,31.65,31.63,31.66,31.66,31.65,31.67,31.67,31.65,31.67,31.68,31.68,31.67,31.68,31.67,31.67,31.65,31.65,31.67,31.66,31.66,31.68,31.69,31.67,31.67,31.67,31.66,31.66,31.66,31.66,31.68,31.68,31.68,31.68,31.66,31.68,31.68,31.67,31.68,31.68,31.67,31.66,31.68,31.67,31.66,31.68,31.66,31.65,31.66,31.66,31.68,31.67,31.66,31.64,31.64,31.65,31.66,31.67,31.67,31.66,31.65,31.65,31.64,31.64,31.64,31.66,31.65,31.64,31.67,31.66,31.67,31.66,31.66,31.65,31.63,31.65,31.64,31.66,31.67,31.67,31.67,31.66,31.66,31.65,31.65,31.64,31.64,31.63,31.64,31.64,31.63,31.65,31.64,31.65,31.64,31.67,31.65,31.66,31.67,31.65,31.65,31.65,31.65,31.64,31.66,31.64,31.65,31.64,31.66,31.64,31.62,31.63,31.63,31.64,31.63,31.65,31.63,31.64,31.64,31.65,31.62,31.63,31.62,31.64,31.63,31.64,31.63,31.62,31.62,31.61,31.64,31.64,31.63,31.63,31.64,31.63,31.62,31.61,31.61,31.62,31.62,31.63,31.62,31.62,31.63,31.63,31.63,31.62,31.63,31.63,31.62,31.60,31.62,31.60,31.61,31.62,31.63,31.63,31.64,31.63,31.62,31.61,31.61,31.63,31.62,31.62,31.61,31.61,31.61,31.59,31.57,31.56,31.58,31.60,31.60,31.61,31.61,31.61,31.60,31.59,31.58,31.59,31.60,31.57,31.58,31.58,31.57,31.59,31.57,31.59,31.58,31.56,31.53,31.54,31.58,31.54,31.54,31.53,31.56,31.56,31.54,31.53,31.53,31.54,31.55,31.51,31.53,31.54,31.53,31.53,31.49,31.52,31.54,31.52,31.55,31.55,31.55,31.51,31.54,31.52,31.51,31.44,31.52,31.46,31.43,31.40,31.41,31.39,31.34,31.35,31.43,31.43,31.46,31.48,31.53,31.52,31.49,31.51,31.47,31.48,31.52,31.48,31.50,31.47,31.49,31.49,31.47,31.53,31.52,31.54,31.52,31.48,31.51,31.50,31.48,31.47,31.46,31.54,31.51,31.48,31.51,31.45,31.46,31.50,31.45,31.50,31.50,31.52,31.52,31.50,31.47,31.42,31.42,31.45,31.40,31.45,31.41,31.48,31.51,31.50,31.45,31.43,31.47,31.32,31.35,31.38,31.46,31.42,31.47,31.45,31.48,31.45,31.45,31.49,31.51,31.50,31.50,31.51,31.50,31.55,31.58,30.01,29.40,29.47,29.26,29.10,28.70,28.74,28.43,27.34,27.33,26.58,26.34,25.34,25.17,23.75,24.66,23.64,24.34,23.58,23.73,22.46,20.91,17.57,17.16,14.58,14.20,11.50,11.00,9.99,10.61,9.84,10.71,10.53,9.43,10.26,10.88,10.00,9.59,10.96,11.43,10.27,10.13,11.39,12.29,11.49,11.46,13.59,13.47,12.45,13.32,13.51,12.74,11.63,12.15,12.24,10.94,10.65,11.13,10.05,9.04,9.71,9.69,8.41,8.11,8.81,8.09,6.68,7.97,8.29,6.28,6.04,7.67,7.31,5.45,5.70,6.80,8.07,9.03,9.15,10.16,9.53,9.06,10.25,10.33,9.59,9.30,10.84,10.44,11.13,9.93,9.09,9.59,9.50,8.41,8.58,9.29,8.26,7.69,8.10,8.98,7.59,7.52,9.06,8.86,8.77,8.37,8.54,8.10,7.28,5.40,5.90,4.38,4.80,5.69,5.73,4.67,6.18,6.68,6.33,6.16,7.35,7.59,6.84,7.31,8.85,9.62,8.84,9.68,10.13,9.80,8.07,8.44,9.51,7.64,7.25,8.32,8.41,6.85,7.03,8.01,7.63,6.09,7.02,7.70,6.73,6.38,5.00,5.99,6.36,5.29,4.78,6.97,6.28,4.30,5.97,6.86,5.48,5.08,6.52,7.07,6.45,5.06,5.95,5.85,5.66,7.03,7.31,8.82,9.86,10.00,8.35,8.33,6.39,7.55,6.79,7.13,7.92,8.70,8.63,8.81,10.29,9.99,9.39,10.38,10.44,11.05,11.12,10.63,9.96,9.36,9.85,8.76,9.51,9.00,10.00,8.50,9.47,8.48,9.01,9.31,8.97,8.16,7.77,8.09,7.65,6.04,6.17,7.03,5.89,5.38,6.11,6.58,5.66,4.24,5.20,5.21,3.92,3.11,4.91,5.21,6.78,7.00,5.11,6.44,6.85,8.75,7.89,9.29,9.81,9.93,8.73,8.19,9.79,9.88,8.46,8.99,7.72,8.77,9.74,10.44,11.22,12.62,12.86,12.31,11.18,11.70,10.09,9.25,9.74,9.99,8.39,8.34,9.53,8.94,7.57,8.19,9.11,9.41,10.62,9.58,11.17,10.98,11.31,10.86,10.31,9.94,9.97,9.06,8.52,9.00,7.01,7.13,8.77,8.33,6.66,8.23,9.39,7.90,7.59,8.83,9.82,9.51,10.70,9.92,8.77,9.84,10.38,8.87,8.63,7.38,8.29,7.82,7.67,6.32,6.22,5.86,5.15,4.64,4.25,4.14,3.28,2.76,2.81,2.47,1.38,0.76,1.64,2.56,3.78,5.22,6.90],[31.29,31.36,31.36,31.25,31.25,31.11,31.11,31.20,31.30,31.33,31.27,31.37,31.41,31.42,31.41,31.38,31.37,31.34,31.28,31.18,31.22,31.07,31.13,31.04,30.80,30.91,30.73,30.60,30.75,30.76,30.98,31.01,31.11,31.13,31.24,31.32,31.38,31.43,31.38,31.41,31.34,31.35,31.13,31.12,31.10,30.93,30.90,31.18,31.23,31.11,31.08,30.90,31.11,31.06,30.78,31.09,31.15,31.08,31.25,31.25,31.32,31.36,31.43,31.34,31.44,31.45,31.37,31.40,31.43,31.36,31.42,31.40,31.25,31.25,31.12,31.15,30.95,30.97,31.02,30.89,31.02,30.80,30.59,30.45,30.59,30.62,30.28,30.41,29.96,30.12,29.83,30.00,29.58,30.13,30.02,30.19,30.08,30.35,30.31,30.44,30.50,30.67,30.39,30.51,30.72,30.64,30.48,30.52,30.66,30.93,30.71,30.96,31.05,30.93,31.14,31.09,31.23,31.23,31.24,31.24,31.34,31.44,31.40,31.41,31.32,31.40,31.33,31.36,31.41,31.38,31.43,31.36,31.35,31.33,31.37,31.40,31.43,31.38,31.44,31.41,31.42,31.52,31.45,31.45,31.51,31.46,31.49,31.50,31.51,31.46,31.49,31.53,31.46,31.51,31.49,31.40,31.55,31.54,31.49,31.57,31.55,31.55,31.51,31.59,31.58,31.57,31.60,31.60,31.59,31.60,31.61,31.59,31.60,31.62,31.61,31.60,31.61,31.62,31.59,31.61,31.62,31.62,31.61,31.62,31.64,31.62,31.62,31.63,31.62,31.62,31.62,31.64,31.64,31.62,31.63,31.64,31.63,31.53,31.63,31.61,31.63,31.58,31.62,31.59,31.62,31.62,31.65,31.64,31.60,31.64,31.63,31.58,31.65,31.66,31.65,31.65,31.65,31.63,31.64,31.66,31.66,31.65,31.64,31.66,31.60,31.66,31.63,31.65,31.65,31.64,31.65,31.64,31.65,31.64,31.66,31.65,31.66,31.65,31.64,31.65,31.63,31.66,31.65,31.67,31.65,31.67,31.67,31.64,31.67,31.67,31.65,31.66,31.65,31.65,31.66,31.67,31.68,31.67,31.68,31.67,31.64,31.67,31.68,31.69,31.68,31.68,31.68,31.68,31.67,31.67,31.68,31.69,31.68,31.68,31.69,31.69,31.68,31.68,31.68,31.67,31.66,31.67,31.69,31.69,31.69,31.69,31.68,31.69,31.69,31.69,31.69,31.69,31.68,31.67,31.68,31.69,31.67,31.69,31.66,31.66,31.66,31.67,31.69,31.68,31.67,31.65,31.65,31.66,31.67,31.68,31.68,31.68,31.66,31.66,31.66,31.66,31.66,31.67,31.67,31.67,31.68,31.67,31.68,31.68,31.67,31.67,31.65,31.65,31.66,31.67,31.68,31.69,31.68,31.68,31.68,31.66,31.66,31.66,31.66,31.64,31.65,31.65,31.65,31.65,31.65,31.66,31.66,31.67,31.67,31.67,31.68,31.67,31.67,31.67,31.68,31.66,31.67,31.65,31.65,31.65,31.66,31.66,31.63,31.65,31.65,31.67,31.64,31.66,31.64,31.64,31.63,31.65,31.64,31.66,31.64,31.66,31.64,31.65,31.63,31.62,31.62,31.62,31.65,31.64,31.65,31.65,31.65,31.65,31.63,31.64,31.62,31.64,31.63,31.64,31.63,31.63,31.65,31.63,31.64,31.63,31.64,31.63,31.63,31.61,31.62,31.61,31.62,31.63,31.63,31.63,31.64,31.63,31.63,31.62,31.63,31.63,31.62,31.63,31.62,31.62,31.61,31.60,31.57,31.58,31.59,31.62,31.62,31.63,31.62,31.63,31.62,31.62,31.61,31.61,31.60,31.59,31.60,31.61,31.60,31.61,31.60,31.61,31.60,31.59,31.57,31.57,31.60,31.57,31.57,31.56,31.58,31.59,31.57,31.57,31.57,31.58,31.58,31.56,31.57,31.58,31.55,31.55,31.53,31.56,31.57,31.55,31.57,31.57,31.57,31.54,31.54,31.53,31.51,31.42,31.53,31.48,31.45,31.37,31.41,31.39,31.35,31.37,31.36,31.39,31.42,31.43,31.53,31.51,31.52,31.51,31.48,31.51,31.54,31.51,31.50,31.51,31.50,31.52,31.45,31.54,31.55,31.57,31.56,31.50,31.52,31.53,31.51,31.51,31.49,31.55,31.51,31.46,31.51,31.47,31.47,31.50,31.46,31.54,31.50,31.53,31.52,31.51,31.49,31.40,31.40,31.44,31.37,31.45,31.38,31.44,31.49,31.48,31.44,31.40,31.43,31.29,31.32,31.37,31.44,31.36,31.46,31.43,31.47,31.43,31.41,31.48,31.50,31.49,31.52,31.53,31.52,31.56,31.61,29.91,29.03,28.86,28.66,28.38,28.11,28.20,28.06,27.16,27.09,26.76,26.55,25.49,25.89,24.00,24.89,24.04,24.45,24.02,23.86,23.28,22.21,18.78,18.59,15.72,15.75,12.60,12.21,11.38,12.20,11.54,12.83,12.31,11.05,11.96,13.27,11.87,11.34,12.72,13.65,12.43,12.29,13.48,14.44,13.71,13.91,15.90,16.05,14.86,15.73,15.53,15.06,13.64,14.68,14.19,12.90,12.37,12.66,12.06,10.80,11.37,11.30,10.44,9.93,10.19,10.15,8.46,9.28,9.72,8.38,7.46,9.25,8.65,6.69,6.90,8.26,9.18,10.08,10.67,11.20,10.57,9.96,12.10,11.87,10.69,10.72,12.54,12.26,12.94,11.53,10.37,11.83,11.48,9.74,10.16,11.79,10.18,9.19,10.42,11.43,9.52,9.11,10.94,11.16,10.94,10.00,10.39,10.24,8.97,6.98,7.76,6.16,5.88,7.49,7.12,5.87,7.01,8.13,7.24,7.25,8.65,8.68,7.71,8.20,9.90,10.41,9.73,10.25,11.11,10.37,8.61,9.28,10.38,8.80,8.09,9.59,9.62,8.17,8.38,10.02,9.19,7.84,9.44,10.29,8.22,8.99,7.14,8.03,8.62,6.48,6.20,7.55,7.54,5.05,6.78,7.53,5.61,5.15,6.99,7.63,6.65,5.14,5.99,5.86,5.30,7.13,7.28,8.91,10.04,9.85,8.21,8.39,6.42,7.65,6.51,7.29,8.00,8.83,8.72,8.69,10.51,9.62,9.54,10.81,11.03,12.01,12.33,11.85,10.94,9.55,10.39,8.84,9.37,9.13,10.32,8.93,10.35,9.04,10.19,10.38,10.45,9.18,8.38,9.30,8.83,7.28,7.43,8.26,6.82,5.47,6.85,7.79,6.67,4.44,5.61,6.04,4.68,3.54,5.26,6.43,7.40,8.19,6.40,7.30,8.15,9.96,8.65,11.27,10.36,12.07,10.90,9.02,11.62,11.86,10.22,10.68,8.72,9.34,10.82,11.60,11.99,13.66,13.66,12.41,11.69,12.07,10.58,9.45,10.50,10.84,8.56,8.66,10.28,9.50,8.36,8.78,10.21,10.08,11.67,10.11,12.35,11.98,12.63,12.06,11.14,10.88,10.98,10.08,8.79,9.91,7.98,7.85,9.27,9.25,7.30,8.14,9.88,8.60,8.04,8.77,10.77,9.86,11.69,11.00,8.98,10.64,11.54,9.22,9.63,8.09,9.45,8.75,8.87,7.99,7.33,6.86,6.97,5.51,4.59,5.46,4.72,3.02,3.26,4.29,2.71,1.40,0.78,1.69,2.79,4.66,6.34],[31.30,31.29,31.26,31.26,31.21,31.19,31.10,31.13,31.24,31.27,31.25,31.34,31.34,31.37,31.38,31.34,31.32,31.31,31.24,31.15,31.17,31.05,31.10,31.03,30.88,30.84,30.68,30.50,30.68,30.63,30.82,30.97,30.97,31.05,31.11,31.23,31.32,31.38,31.35,31.34,31.27,31.31,31.07,31.09,31.05,30.85,30.81,31.05,31.14,31.01,30.99,30.86,31.00,30.97,30.75,31.03,31.10,31.04,31.18,31.17,31.24,31.29,31.35,31.30,31.38,31.43,31.36,31.37,31.39,31.30,31.37,31.34,31.18,31.15,31.04,31.04,30.99,30.86,30.88,30.78,30.88,30.73,30.50,30.24,30.37,30.46,30.03,30.10,29.73,30.04,29.44,29.72,29.11,29.81,29.71,30.15,30.04,30.10,30.05,30.38,30.45,30.46,30.31,30.54,30.72,30.63,30.68,30.65,30.71,30.89,30.77,30.81,31.01,30.97,30.99,31.03,31.15,31.21,31.19,31.20,31.30,31.41,31.39,31.39,31.36,31.40,31.38,31.38,31.41,31.35,31.43,31.32,31.35,31.31,31.40,31.40,31.45,31.42,31.45,31.45,31.41,31.53,31.44,31.46,31.46,31.45,31.50,31.49,31.51,31.50,31.49,31.55,31.45,31.51,31.49,31.44,31.56,31.56,31.51,31.58,31.54,31.55,31.54,31.57,31.55,31.56,31.56,31.59,31.59,31.58,31.58,31.56,31.61,31.60,31.60,31.60,31.63,31.62,31.60,31.62,31.64,31.64,31.61,31.64,31.66,31.64,31.64,31.63,31.65,31.65,31.62,31.65,31.66,31.64,31.64,31.65,31.63,31.62,31.65,31.64,31.64,31.63,31.64,31.64,31.65,31.65,31.66,31.66,31.65,31.66,31.65,31.65,31.67,31.68,31.67,31.67,31.66,31.65,31.64,31.66,31.66,31.66,31.66,31.66,31.65,31.66,31.65,31.67,31.67,31.66,31.66,31.68,31.68,31.66,31.67,31.67,31.67,31.66,31.66,31.67,31.65,31.67,31.68,31.67,31.65,31.69,31.69,31.66,31.68,31.70,31.69,31.68,31.68,31.68,31.69,31.68,31.70,31.68,31.69,31.70,31.67,31.69,31.70,31.70,31.68,31.68,31.68,31.68,31.67,31.66,31.68,31.68,31.66,31.68,31.69,31.66,31.67,31.66,31.66,31.65,31.65,31.65,31.68,31.67,31.67,31.67,31.65,31.67,31.68,31.66,31.68,31.68,31.66,31.65,31.66,31.66,31.66,31.67,31.65,31.65,31.65,31.66,31.67,31.67,31.66,31.64,31.64,31.65,31.66,31.67,31.67,31.66,31.66,31.65,31.65,31.64,31.63,31.66,31.65,31.65,31.67,31.66,31.67,31.67,31.66,31.66,31.63,31.64,31.65,31.66,31.67,31.68,31.67,31.66,31.67,31.64,31.65,31.64,31.64,31.64,31.64,31.64,31.63,31.64,31.64,31.65,31.64,31.67,31.65,31.67,31.67,31.66,31.66,31.66,31.65,31.64,31.65,31.64,31.64,31.64,31.66,31.64,31.62,31.63,31.64,31.64,31.63,31.65,31.64,31.64,31.63,31.65,31.63,31.64,31.62,31.64,31.63,31.64,31.64,31.62,31.63,31.63,31.65,31.64,31.63,31.63,31.64,31.64,31.62,31.61,31.61,31.61,31.61,31.63,31.64,31.64,31.64,31.64,31.64,31.63,31.63,31.63,31.63,31.61,31.63,31.61,31.62,31.62,31.64,31.63,31.65,31.64,31.62,31.62,31.62,31.63,31.63,31.64,31.63,31.63,31.62,31.60,31.57,31.57,31.58,31.62,31.61,31.63,31.62,31.62,31.62,31.61,31.60,31.60,31.60,31.58,31.60,31.60,31.60,31.60,31.58,31.59,31.59,31.57,31.56,31.56,31.59,31.57,31.56,31.55,31.59,31.58,31.56,31.55,31.56,31.56,31.57,31.51,31.55,31.55,31.56,31.55,31.51,31.54,31.56,31.56,31.56,31.58,31.58,31.52,31.54,31.52,31.51,31.39,31.52,31.47,31.42,31.32,31.37,31.34,31.28,31.29,31.33,31.39,31.44,31.44,31.53,31.51,31.50,31.51,31.48,31.52,31.53,31.51,31.50,31.49,31.50,31.48,31.46,31.51,31.53,31.54,31.53,31.49,31.49,31.50,31.48,31.48,31.47,31.56,31.52,31.44,31.50,31.44,31.45,31.47,31.45,31.52,31.50,31.51,31.51,31.50,31.45,31.39,31.38,31.43,31.36,31.47,31.38,31.46,31.51,31.49,31.44,31.39,31.44,31.27,31.25,31.30,31.38,31.31,31.42,31.43,31.45,31.36,31.42,31.44,31.49,31.49,31.52,31.51,31.54,31.57,31.59,30.11,29.23,29.17,28.97,28.72,28.41,28.65,28.31,27.38,27.58,26.73,26.59,25.43,25.70,24.46,25.54,24.43,24.88,23.98,24.17,23.26,22.02,18.99,18.69,15.87,16.14,12.83,12.53,11.46,12.15,11.98,12.92,12.26,11.37,12.12,13.27,12.00,11.97,13.51,13.64,12.59,12.78,14.15,14.72,13.94,14.38,15.95,15.83,15.20,15.84,15.52,15.00,13.94,14.67,14.39,13.42,13.18,13.57,12.40,11.86,12.15,12.03,10.64,10.66,11.09,10.39,9.12,9.84,10.86,8.37,7.38,9.16,8.95,6.27,6.37,6.90,8.90,10.16,10.63,11.60,10.58,10.44,11.94,12.04,10.68,10.98,12.48,12.13,12.96,11.80,10.62,12.25,12.13,10.36,10.67,12.34,11.37,10.00,11.14,12.03,11.03,10.00,11.82,11.98,11.95,10.82,10.72,11.07,10.39,7.99,8.53,6.71,7.16,8.47,7.82,5.81,7.98,8.56,7.61,6.58,8.99,9.00,7.38,8.12,9.73,10.26,9.79,10.62,11.15,11.18,8.55,9.86,11.09,9.25,8.21,10.26,10.35,8.18,9.18,11.35,10.24,8.69,10.41,11.28,9.46,9.70,8.07,9.27,9.58,7.82,7.49,9.04,7.51,5.99,7.56,7.71,6.59,5.89,7.35,7.48,7.07,5.20,6.54,6.11,5.26,6.83,7.39,9.00,9.91,9.98,8.32,8.29,5.94,7.31,6.87,7.21,7.74,9.34,9.12,9.16,11.00,10.08,9.68,11.23,11.31,11.99,12.50,11.92,11.11,9.95,10.71,9.05,9.66,9.18,10.24,8.76,10.52,9.16,10.60,10.91,10.94,9.65,8.93,10.01,9.60,7.33,7.48,9.16,7.95,6.25,7.41,8.73,8.17,5.48,7.01,7.98,6.18,5.09,6.87,7.94,9.18,9.83,7.98,8.94,9.81,11.53,10.19,12.17,11.79,12.81,11.54,10.67,12.32,12.68,11.26,11.35,9.70,10.83,11.68,12.69,12.83,14.18,14.40,13.47,12.70,13.36,11.49,10.42,11.40,11.42,9.51,10.05,11.20,10.60,8.59,9.81,10.53,11.06,12.48,11.05,13.42,13.10,13.87,13.39,12.29,11.81,12.37,11.33,9.85,11.11,9.14,8.90,10.10,10.69,8.73,9.79,11.37,10.20,9.65,10.55,12.15,11.09,12.70,12.00,10.34,12.03,12.11,10.60,10.44,7.98,10.41,9.09,9.13,8.08,7.20,7.08,6.85,6.06,5.09,5.85,5.49,3.97,3.56,4.69,4.34,2.84,1.66,0.77,2.12,3.37,4.88],[31.44,31.41,31.40,31.36,31.33,31.27,31.20,31.26,31.30,31.34,31.28,31.39,31.41,31.45,31.43,31.40,31.37,31.33,31.24,31.17,31.16,31.08,31.15,31.09,30.92,30.91,30.74,30.57,30.72,30.80,30.92,30.99,31.06,31.12,31.22,31.29,31.39,31.45,31.41,31.46,31.35,31.33,31.17,31.12,31.14,30.93,30.91,31.12,31.23,31.09,31.05,30.91,31.06,30.99,30.83,31.03,31.09,31.12,31.18,31.24,31.25,31.36,31.41,31.34,31.45,31.46,31.42,31.44,31.47,31.37,31.44,31.39,31.23,31.24,31.14,31.16,31.05,31.01,30.99,31.00,31.08,30.94,30.80,30.49,30.50,30.57,30.38,30.28,30.00,30.37,30.04,30.01,29.54,30.11,29.82,30.16,29.94,30.24,30.22,30.40,30.46,30.62,30.36,30.57,30.75,30.65,30.74,30.75,30.86,30.98,30.97,31.02,31.12,31.05,31.18,31.19,31.27,31.32,31.31,31.31,31.37,31.44,31.41,31.44,31.43,31.46,31.43,31.43,31.43,31.41,31.47,31.42,31.44,31.41,31.42,31.43,31.48,31.45,31.47,31.47,31.48,31.56,31.45,31.50,31.50,31.50,31.52,31.52,31.52,31.51,31.51,31.56,31.52,31.52,31.50,31.47,31.56,31.57,31.57,31.58,31.56,31.56,31.55,31.58,31.58,31.58,31.55,31.59,31.60,31.61,31.60,31.57,31.61,31.59,31.60,31.61,31.63,31.63,31.60,31.62,31.63,31.63,31.59,31.64,31.66,31.64,31.64,31.63,31.64,31.64,31.62,31.65,31.66,31.64,31.64,31.65,31.62,31.60,31.65,31.65,31.64,31.63,31.65,31.63,31.65,31.64,31.67,31.66,31.64,31.65,31.64,31.65,31.67,31.67,31.66,31.67,31.66,31.65,31.66,31.67,31.67,31.67,31.67,31.67,31.65,31.67,31.66,31.68,31.67,31.66,31.66,31.66,31.66,31.66,31.68,31.67,31.67,31.67,31.66,31.66,31.67,31.68,31.67,31.67,31.66,31.69,31.68,31.66,31.68,31.69,31.64,31.67,31.67,31.67,31.68,31.69,31.69,31.68,31.69,31.69,31.67,31.69,31.69,31.69,31.69,31.69,31.69,31.68,31.67,31.67,31.68,31.69,31.69,31.69,31.70,31.69,31.68,31.68,31.69,31.67,31.67,31.67,31.69,31.69,31.69,31.69,31.68,31.68,31.69,31.68,31.69,31.68,31.67,31.67,31.67,31.68,31.67,31.68,31.66,31.66,31.66,31.67,31.68,31.68,31.67,31.65,31.65,31.66,31.67,31.68,31.68,31.67,31.66,31.66,31.66,31.66,31.65,31.67,31.66,31.66,31.68,31.67,31.68,31.67,31.67,31.67,31.65,31.65,31.66,31.67,31.68,31.68,31.68,31.67,31.67,31.66,31.66,31.65,31.66,31.64,31.64,31.64,31.65,31.65,31.65,31.65,31.65,31.67,31.66,31.67,31.67,31.67,31.66,31.66,31.66,31.66,31.66,31.64,31.65,31.65,31.66,31.65,31.65,31.65,31.65,31.65,31.64,31.65,31.64,31.64,31.64,31.65,31.64,31.65,31.64,31.65,31.64,31.64,31.64,31.63,31.63,31.63,31.65,31.64,31.64,31.64,31.64,31.65,31.64,31.63,31.63,31.63,31.63,31.64,31.63,31.63,31.65,31.63,31.64,31.64,31.64,31.63,31.63,31.62,31.63,31.62,31.62,31.62,31.63,31.63,31.64,31.63,31.63,31.62,31.62,31.63,31.62,31.64,31.62,31.63,31.62,31.61,31.58,31.59,31.59,31.62,31.62,31.63,31.62,31.62,31.62,31.61,31.60,31.61,31.61,31.58,31.60,31.61,31.60,31.60,31.59,31.59,31.59,31.58,31.57,31.57,31.60,31.56,31.56,31.57,31.59,31.59,31.57,31.56,31.57,31.57,31.58,31.54,31.57,31.57,31.57,31.56,31.54,31.57,31.57,31.56,31.59,31.59,31.60,31.57,31.58,31.57,31.53,31.47,31.55,31.51,31.48,31.42,31.46,31.43,31.36,31.36,31.35,31.45,31.48,31.48,31.57,31.56,31.54,31.55,31.52,31.56,31.56,31.55,31.54,31.55,31.54,31.54,31.52,31.58,31.57,31.59,31.58,31.55,31.55,31.56,31.53,31.53,31.52,31.59,31.56,31.49,31.54,31.49,31.52,31.54,31.51,31.55,31.55,31.56,31.57,31.56,31.51,31.48,31.45,31.49,31.38,31.51,31.43,31.50,31.54,31.54,31.47,31.46,31.49,31.33,31.36,31.38,31.46,31.43,31.51,31.52,31.52,31.46,31.48,31.51,31.54,31.52,31.56,31.55,31.57,31.59,31.62,30.11,29.36,29.39,29.24,28.99,28.50,28.74,28.36,27.48,27.70,26.99,26.99,26.13,26.35,25.20,26.37,25.52,25.80,25.07,25.26,24.71,23.60,21.05,20.64,18.76,18.12,15.69,15.21,14.35,15.55,14.96,16.50,15.84,14.36,15.69,16.98,15.32,14.63,16.67,17.74,15.87,16.17,17.69,18.20,17.40,17.63,19.79,19.89,18.95,19.91,19.16,18.64,18.13,18.53,17.96,16.83,16.75,17.04,15.65,14.43,15.49,15.44,12.65,13.47,13.93,12.63,10.91,12.70,12.79,10.70,10.05,11.42,11.71,9.32,8.60,9.23,11.31,12.12,13.34,14.28,12.97,12.45,15.60,15.08,12.86,13.97,15.91,14.99,16.09,14.31,13.15,15.58,14.56,12.58,13.37,15.45,13.78,12.19,13.77,15.28,12.97,11.97,14.60,14.91,15.00,13.73,13.80,13.33,12.42,9.84,10.76,8.68,9.13,10.70,9.63,7.22,9.60,10.58,9.77,8.51,11.03,10.78,9.42,9.79,11.63,11.96,11.14,11.53,13.11,12.47,9.54,10.97,12.73,10.94,9.84,11.94,12.66,10.26,11.09,13.60,12.36,10.77,12.97,14.11,11.26,12.40,9.80,11.35,11.52,9.52,8.89,10.97,10.18,7.27,9.36,10.40,7.96,6.78,9.51,10.24,8.88,6.63,7.39,6.86,6.17,8.85,8.70,9.70,11.22,10.68,9.19,9.48,6.57,8.89,7.95,9.19,9.36,11.08,11.25,10.43,12.91,11.39,11.39,13.34,13.67,14.39,15.06,14.57,13.44,11.74,13.12,10.40,10.41,10.17,11.95,9.54,12.64,10.61,13.10,13.42,13.60,11.85,10.68,12.53,11.89,8.85,9.55,11.27,9.77,7.79,9.57,10.68,10.04,7.58,8.58,9.83,8.12,6.75,8.30,10.31,11.09,12.39,10.04,10.27,12.51,13.84,12.32,15.13,14.51,16.22,14.76,12.39,15.71,16.00,14.20,14.18,12.10,13.37,14.68,16.06,16.23,17.62,18.13,16.45,15.38,16.28,14.15,12.82,14.30,14.11,11.62,11.95,14.17,13.04,10.67,12.09,13.55,13.91,15.44,13.63,16.42,15.91,16.62,15.95,15.08,14.36,14.78,14.13,12.17,13.55,11.00,10.77,13.04,13.09,10.49,11.59,13.94,12.26,11.49,12.66,15.17,13.52,15.81,15.40,12.82,14.60,15.75,13.13,12.85,11.20,12.43,10.95,11.21,10.64,8.94,8.73,9.37,7.98,5.55,6.94,7.33,4.56,4.17,6.47,6.38,3.98,3.33,1.74,0.77,2.12,3.61],[31.47,31.46,31.43,31.39,31.37,31.32,31.24,31.30,31.33,31.37,31.34,31.41,31.43,31.48,31.46,31.42,31.39,31.36,31.30,31.26,31.25,31.17,31.21,31.20,31.04,30.97,30.85,30.63,30.90,30.86,30.95,31.10,31.17,31.26,31.29,31.35,31.41,31.48,31.45,31.47,31.39,31.34,31.23,31.25,31.19,31.02,31.01,31.17,31.30,31.22,31.11,30.97,31.16,31.07,30.88,31.13,31.22,31.23,31.27,31.34,31.29,31.36,31.41,31.37,31.47,31.48,31.44,31.45,31.49,31.40,31.45,31.41,31.29,31.29,31.22,31.21,31.11,31.09,30.99,31.02,31.13,31.06,30.85,30.65,30.54,30.63,30.48,30.29,30.11,30.41,30.03,29.88,29.56,30.13,29.84,30.29,29.93,30.33,30.38,30.64,30.46,30.62,30.63,30.63,30.75,30.75,30.88,30.92,30.96,31.10,31.14,31.16,31.19,31.19,31.26,31.25,31.33,31.39,31.36,31.38,31.41,31.49,31.46,31.46,31.46,31.49,31.49,31.43,31.47,31.45,31.51,31.42,31.45,31.42,31.43,31.46,31.49,31.45,31.48,31.48,31.45,31.55,31.44,31.47,31.53,31.48,31.55,31.55,31.54,31.54,31.54,31.57,31.53,31.55,31.49,31.40,31.57,31.58,31.50,31.57,31.58,31.55,31.53,31.57,31.57,31.58,31.55,31.60,31.59,31.57,31.59,31.58,31.60,31.60,31.63,31.59,31.62,31.63,31.59,31.62,31.62,31.65,31.61,31.65,31.65,31.64,31.65,31.63,31.66,31.66,31.62,31.65,31.67,31.65,31.65,31.65,31.62,31.61,31.64,31.63,31.65,31.64,31.66,31.63,31.66,31.65,31.66,31.66,31.66,31.66,31.63,31.64,31.67,31.67,31.68,31.68,31.67,31.67,31.64,31.68,31.68,31.68,31.68,31.67,31.67,31.68,31.67,31.68,31.68,31.68,31.68,31.68,31.67,31.67,31.69,31.67,31.68,31.67,31.67,31.68,31.67,31.68,31.68,31.68,31.67,31.69,31.68,31.67,31.68,31.69,31.66,31.67,31.68,31.67,31.66,31.69,31.68,31.68,31.70,31.68,31.67,31.69,31.70,31.69,31.68,31.69,31.69,31.68,31.67,31.68,31.69,31.69,31.69,31.69,31.70,31.68,31.68,31.67,31.68,31.66,31.66,31.66,31.69,31.69,31.68,31.68,31.66,31.68,31.69,31.68,31.68,31.69,31.67,31.66,31.68,31.68,31.67,31.68,31.66,31.65,31.66,31.66,31.69,31.68,31.67,31.66,31.65,31.66,31.67,31.68,31.68,31.68,31.68,31.66,31.66,31.65,31.65,31.67,31.66,31.67,31.68,31.68,31.68,31.68,31.68,31.66,31.64,31.65,31.66,31.66,31.68,31.68,31.68,31.67,31.67,31.65,31.66,31.65,31.64,31.64,31.65,31.64,31.65,31.65,31.66,31.66,31.65,31.68,31.67,31.68,31.68,31.67,31.67,31.67,31.67,31.66,31.67,31.65,31.66,31.66,31.67,31.66,31.64,31.65,31.65,31.66,31.64,31.65,31.64,31.65,31.65,31.67,31.66,31.66,31.65,31.66,31.66,31.66,31.65,31.64,31.65,31.65,31.66,31.66,31.65,31.65,31.64,31.65,31.63,31.62,31.63,31.63,31.62,31.64,31.64,31.65,31.65,31.65,31.67,31.65,31.65,31.65,31.65,31.63,31.65,31.63,31.64,31.64,31.65,31.65,31.65,31.65,31.63,31.61,31.62,31.64,31.64,31.65,31.64,31.64,31.64,31.61,31.58,31.62,31.61,31.63,31.63,31.63,31.63,31.61,31.62,31.62,31.60,31.61,31.63,31.57,31.61,31.61,31.61,31.60,31.58,31.59,31.62,31.59,31.58,31.56,31.61,31.55,31.55,31.57,31.61,31.61,31.56,31.55,31.58,31.58,31.58,31.54,31.58,31.57,31.59,31.59,31.56,31.59,31.60,31.56,31.60,31.59,31.60,31.57,31.57,31.54,31.53,31.46,31.55,31.48,31.44,31.36,31.42,31.39,31.32,31.29,31.34,31.42,31.47,31.49,31.57,31.58,31.56,31.56,31.54,31.55,31.59,31.56,31.55,31.53,31.54,31.53,31.52,31.58,31.58,31.59,31.58,31.55,31.53,31.56,31.51,31.53,31.53,31.60,31.57,31.51,31.54,31.46,31.49,31.51,31.49,31.56,31.57,31.56,31.59,31.56,31.49,31.44,31.41,31.47,31.38,31.52,31.43,31.48,31.55,31.57,31.49,31.46,31.48,31.33,31.32,31.34,31.42,31.38,31.50,31.48,31.54,31.42,31.48,31.50,31.56,31.53,31.57,31.57,31.58,31.60,31.62,30.32,29.71,29.59,29.45,29.28,28.76,28.97,28.74,28.11,28.16,27.47,27.52,26.42,26.70,25.45,26.57,25.82,26.03,25.63,25.53,25.17,24.60,22.26,22.54,21.02,21.09,18.92,18.89,18.44,19.99,19.76,21.33,20.94,18.88,21.07,22.37,20.34,20.51,22.20,22.73,21.33,21.59,23.85,23.18,22.95,23.10,24.55,24.42,24.47,24.52,23.99,23.97,23.55,24.58,23.84,23.00,22.78,23.55,22.21,20.62,21.63,21.47,19.27,19.74,20.05,18.53,16.62,17.27,18.10,16.40,14.00,15.67,16.09,12.15,11.44,12.44,13.81,15.62,17.42,17.68,16.27,16.78,19.53,17.79,16.06,18.32,19.44,17.93,20.00,17.75,16.06,20.16,19.17,16.65,18.48,20.89,19.25,17.92,19.70,21.63,19.24,18.20,21.38,21.53,20.51,19.93,19.80,19.79,18.21,16.10,16.96,14.64,14.63,16.86,15.57,11.53,13.40,13.85,13.20,11.02,14.30,13.97,11.98,11.88,14.04,14.01,12.37,13.03,15.35,14.78,11.18,13.46,15.58,13.68,12.44,15.32,16.08,13.62,15.45,18.56,17.64,15.95,18.82,20.39,18.81,19.47,16.66,18.98,19.32,16.79,15.81,18.38,15.87,13.19,16.22,17.45,13.10,12.88,15.10,15.63,11.84,9.19,9.95,8.98,6.98,9.95,11.06,12.45,14.78,13.93,11.99,10.52,8.16,9.69,7.31,11.27,12.76,14.58,15.55,14.20,16.66,14.96,14.95,17.09,17.99,18.36,19.12,18.68,17.09,14.53,16.56,12.42,13.51,12.98,14.60,11.73,15.54,12.29,16.33,17.40,16.84,13.28,12.90,14.99,13.79,10.50,12.54,13.76,11.73,9.58,12.49,13.25,12.35,9.30,11.68,13.18,10.94,10.66,13.78,14.80,15.95,17.31,15.37,15.88,18.41,20.12,19.28,21.61,20.61,22.87,21.40,19.85,21.64,21.91,20.12,18.67,17.46,19.25,20.02,21.72,21.03,22.95,23.06,21.63,20.12,21.94,19.02,18.20,19.88,19.48,16.44,16.63,19.24,17.37,14.66,15.07,17.52,17.93,20.71,18.32,21.45,20.83,20.96,19.45,19.52,19.31,18.40,17.43,15.55,17.54,14.10,14.47,17.86,17.65,15.20,17.75,19.66,17.85,17.20,18.54,21.15,19.01,21.93,21.25,18.78,20.70,22.10,19.43,18.26,15.44,16.86,14.23,15.40,14.61,12.47,11.65,13.44,12.57,9.15,10.28,13.44,7.49,6.55,10.41,9.38,5.96,4.89,3.73,2.19,0.77,2.28],[31.55,31.51,31.49,31.46,31.46,31.43,31.37,31.39,31.41,31.43,31.45,31.46,31.51,31.52,31.50,31.49,31.45,31.42,31.35,31.37,31.31,31.23,31.31,31.31,31.13,31.05,30.97,30.82,31.00,31.01,31.14,31.14,31.27,31.30,31.40,31.45,31.47,31.53,31.50,31.54,31.47,31.45,31.38,31.34,31.32,31.12,31.00,31.27,31.38,31.23,31.20,30.96,31.18,31.09,30.91,31.15,31.25,31.24,31.28,31.38,31.35,31.45,31.48,31.48,31.51,31.53,31.49,31.52,31.53,31.49,31.50,31.47,31.39,31.37,31.32,31.34,31.26,31.23,31.16,31.20,31.33,31.25,31.08,30.88,30.68,30.76,30.76,30.69,30.55,30.77,30.61,30.18,30.06,30.61,30.16,30.48,30.00,30.49,30.62,30.76,30.59,30.89,30.89,30.86,30.91,31.11,31.12,31.12,31.20,31.22,31.33,31.33,31.43,31.35,31.40,31.41,31.47,31.46,31.44,31.46,31.48,31.52,31.51,31.51,31.49,31.54,31.53,31.53,31.55,31.50,31.54,31.47,31.51,31.47,31.50,31.53,31.52,31.52,31.52,31.53,31.54,31.59,31.52,31.53,31.56,31.55,31.58,31.56,31.58,31.56,31.59,31.57,31.58,31.58,31.54,31.54,31.56,31.58,31.58,31.60,31.56,31.57,31.61,31.59,31.58,31.59,31.59,31.59,31.60,31.60,31.58,31.58,31.60,31.60,31.60,31.59,31.62,31.61,31.58,31.61,31.62,31.61,31.62,31.61,31.63,31.63,31.63,31.63,31.62,31.64,31.62,31.62,31.64,31.61,31.62,31.60,31.61,31.59,31.62,31.60,31.62,31.63,31.59,31.58,31.60,31.63,31.61,31.63,31.64,31.59,31.64,31.60,31.63,31.65,31.64,31.64,31.61,31.61,31.61,31.65,31.61,31.64,31.64,31.61,31.62,31.66,31.60,31.63,31.66,31.63,31.61,31.64,31.64,31.59,31.66,31.65,31.64,31.59,31.66,31.63,31.60,31.64,31.65,31.63,31.61,31.67,31.65,31.63,31.64,31.67,31.62,31.62,31.64,31.65,31.66,31.65,31.67,31.65,31.67,31.67,31.65,31.68,31.67,31.67,31.67,31.67,31.68,31.66,31.67,31.67,31.68,31.68,31.68,31.69,31.69,31.68,31.69,31.67,31.68,31.67,31.67,31.67,31.69,31.69,31.68,31.68,31.66,31.67,31.68,31.68,31.68,31.68,31.66,31.66,31.67,31.67,31.66,31.68,31.66,31.65,31.65,31.66,31.68,31.68,31.66,31.65,31.65,31.66,31.67,31.67,31.68,31.67,31.67,31.66,31.66,31.66,31.65,31.67,31.66,31.65,31.67,31.67,31.67,31.67,31.68,31.67,31.64,31.66,31.66,31.67,31.67,31.67,31.67,31.65,31.66,31.64,31.66,31.65,31.64,31.65,31.65,31.64,31.64,31.65,31.66,31.66,31.65,31.67,31.66,31.66,31.66,31.67,31.67,31.67,31.66,31.66,31.65,31.64,31.65,31.65,31.66,31.64,31.63,31.65,31.64,31.65,31.64,31.64,31.64,31.65,31.65,31.65,31.65,31.65,31.65,31.65,31.65,31.65,31.66,31.65,31.65,31.65,31.66,31.66,31.65,31.65,31.64,31.65,31.64,31.63,31.65,31.64,31.63,31.64,31.63,31.64,31.65,31.64,31.66,31.64,31.65,31.65,31.65,31.64,31.65,31.62,31.64,31.64,31.64,31.63,31.65,31.64,31.60,31.60,31.60,31.65,31.65,31.64,31.63,31.64,31.63,31.62,31.59,31.62,31.61,31.62,31.64,31.63,31.63,31.60,31.61,31.61,31.60,31.61,31.62,31.56,31.62,31.60,31.61,31.60,31.57,31.60,31.61,31.59,31.58,31.56,31.61,31.54,31.52,31.57,31.62,31.62,31.57,31.55,31.56,31.57,31.58,31.53,31.59,31.59,31.60,31.60,31.58,31.60,31.61,31.57,31.61,31.60,31.62,31.59,31.60,31.58,31.56,31.53,31.60,31.57,31.51,31.41,31.44,31.41,31.36,31.36,31.32,31.44,31.46,31.50,31.60,31.60,31.57,31.59,31.57,31.57,31.61,31.57,31.59,31.57,31.59,31.58,31.56,31.61,31.62,31.62,31.62,31.58,31.58,31.56,31.58,31.56,31.57,31.62,31.60,31.50,31.58,31.54,31.55,31.56,31.55,31.60,31.61,31.61,31.62,31.61,31.56,31.52,31.50,31.54,31.44,31.55,31.45,31.51,31.58,31.60,31.51,31.49,31.52,31.38,31.36,31.44,31.46,31.42,31.56,31.56,31.58,31.46,31.52,31.54,31.59,31.58,31.60,31.60,31.60,31.60,31.62,30.43,29.83,30.15,30.00,29.78,29.29,29.50,29.24,28.74,28.47,27.74,27.75,26.44,27.04,25.97,26.95,26.76,27.05,26.95,26.87,26.92,26.41,24.68,24.99,23.77,23.84,22.29,22.76,22.78,23.80,23.36,24.83,24.06,22.77,24.28,25.39,23.79,24.09,24.49,26.19,25.25,24.54,26.55,26.83,26.28,26.68,27.50,27.61,27.16,27.48,27.08,26.30,26.48,26.05,25.58,25.06,25.09,25.02,24.43,23.80,24.29,23.80,22.55,21.93,22.18,21.43,20.07,20.22,20.77,19.60,17.56,18.92,18.81,16.03,14.65,16.13,18.83,18.44,21.22,21.41,19.56,20.59,23.51,21.82,18.95,22.21,23.96,22.16,24.30,21.95,20.53,23.58,23.43,21.24,21.01,24.53,22.69,21.31,22.94,24.17,22.80,22.00,24.37,24.30,24.07,22.56,22.86,23.08,21.82,20.62,20.89,18.10,17.85,19.71,17.97,14.24,16.61,17.73,16.36,13.33,17.41,17.14,14.93,13.91,17.40,17.97,15.55,16.16,17.64,17.26,13.47,16.23,17.75,17.53,16.04,19.03,19.64,17.81,18.90,22.56,21.53,19.66,22.87,23.93,21.10,23.83,20.79,22.38,21.90,19.75,19.53,20.83,19.27,15.97,18.32,19.58,15.93,15.56,18.34,19.41,15.48,12.87,13.35,13.69,10.53,14.80,13.91,14.97,17.76,16.42,14.77,12.09,10.66,12.74,10.23,14.53,15.86,17.83,18.89,17.03,18.95,17.74,18.14,19.14,20.23,20.99,22.79,22.24,19.78,18.35,18.60,15.43,15.47,15.52,18.43,14.92,19.47,16.95,19.54,19.85,19.80,18.61,17.62,18.60,18.16,15.91,17.51,17.94,15.84,14.55,17.52,18.76,16.32,13.68,16.44,18.17,15.96,15.24,17.52,19.83,21.17,21.56,19.64,20.35,23.21,24.04,23.52,25.67,24.29,26.55,25.17,22.73,25.05,25.93,23.68,23.16,21.04,22.72,24.02,25.19,24.36,26.46,26.09,24.46,22.94,24.97,21.52,22.27,23.28,21.70,20.40,20.73,21.20,19.48,18.13,19.77,21.13,22.12,23.75,22.38,25.14,24.43,25.55,24.12,22.99,23.04,22.52,21.22,20.41,22.14,19.52,19.64,21.73,21.96,19.81,21.14,23.32,22.21,22.00,22.30,25.14,22.85,25.29,25.12,22.49,23.48,25.47,22.57,21.23,19.28,20.50,17.98,19.05,19.45,15.76,15.36,17.62,15.63,11.72,14.28,15.93,12.69,11.10,15.36,14.99,10.59,9.41,6.94,4.70,2.29,0.80]],
  "token_chain_ids": ["A","A","A","A","A","A","A","A","A","A","A","A","A","A","A","A","A","A","A","A","A","A","A","A","A","A","A","A","A","A","A","A","A","A","A","A","A","A","A","A","A","A","A","A","A","A","A","A","A","A","A","A","A","A","A","A","A","A","A","A","A","A","A","A","A","A","A","A","A","A","A","A","A","A","A","A","A","A","A","A","A","A","A","A","A","A","A","A","A","A","A","A","A","A","A","A","A","A","A","A","A","A","A","A","A","A","A","A","A","A","A","A","A","A","A","A","A","A","A","A","A","A","A","A","A","A","A","A","A","A","A","A","A","A","A","A","A","A","A","A","A","A","A","A","A","A","A","A","A","A","A","A","A","A","A","A","A","A","A","A","A","A","A","A","A","A","A","A","A","A","A","A","A","A","A","A","A","A","A","A","A","A","A","A","A","A","A","A","A","A","A","A","A","A","A","A","A","A","A","A","A","A","A","A","A","A","A","A","A","A","A","A","A","A","A","A","A","A","A","A","A","A","A","A","A","A","A","A","A","A","A","A","A","A","A","A","A","A","A","A","A","A","A","A","A","A","A","A","A","A","A","A","A","A","A","A","A","A","A","A","A","A","A","A","A","A","A","A","A","A","A","A","A","A","A","A","A","A","A","A","A","A","A","A","A","A","A","A","A","A","A","A","A","A","A","A","A","A","A","A","A","A","A","A","A","A","A","A","A","A","A","A","A","A","A","A","A","A","A","A","A","A","A","A","A","A","A","A","A","A","A","A","A","A","A","A","A","A","A","A","A","A","A","A","A","A","A","A","A","A","A","A","A","A","A","A","A","A","A","A","A","A","A","A","A","A","A","A","A","A","A","A","A","A","A","A","A","A","A","A","A","A","A","A","A","A","A","A","A","A","A","A","A","A","A","A","A","A","A","A","A","A","A","A","A","A","A","A","A","A","A","A","A","A","A","A","A","A","A","A","A","A","A","A","A","A","A","A","A","A","A","A","A","A","A","A","A","A","A","A","A","A","A","A","A","A","A","A","A","A","A","A","A","A","A","A","A","A","A","A","A","A","A","A","A","A","A","A","A","A","A","A","A","A","A","A","A","A","A","A","A","A","A","A","A","A","A","A","A","A","A","A","A","A","A","A","A","A","A","A","A","A","A","A","A","A","A","A","A","A","A","A","A","A","A","A","A","A","A","A","A","A","A","A","A","A","A","A","A","A","A","A","A","A","A","A","A","A","A","A","A","A","A","A","A","A","A","A","A","A","A","A","A","B","B","B","B","B","B","B","B","B","B","B","B","B","B","B","B","B","B","B","B","B","B","B","B","B","B","B","B","B","B","B","B","B","B","B","B","B","B","B","B","B","B","B","B","B","B","B","B","B","B","B","B","B","B","B","B","B","B","B","B","B","B","B","B","B","B","B","B","B","B","B","B","B","B","B","B","B","B","B","B","B","B","B","B","B","B","B","B","B","B","B","B","B","B","B","B","B","B","B","B","B","B","B","B","B","B","B","B","B","B","B","B","B","B","B","B","B","B","B","B","B","B","B","B","B","B","B","B","B","B","B","B","B","B","B","B","B","B","B","B","B","B","B","B","B","B","B","B","B","B","B","B","B","B","B","B","B","B","B","B","B","B","B","B","B","B","B","B","B","B","B","B","B","B","B","B","B","B","B","B","B","B","B","B","B","B","B","B","B","B","B","B","B","B","B","B","B","B","B","B","B","B","B","B","B","B","B","B","B","B","B","B","B","B","B","B","B","B","B","B","B","B","B","B","B","B","B","B","B","B","B","B","B","B","B","B","B","B","B","B","B","B","B","B","B","B","B","B","B","B","B","B","B","B","B","B","B","B","B","B","B","B","B","B","B","B","B","B","B","B","B","B","B","B","B","B","B","B","B","B","B","B","B","B","B","B","B","B","B","B","B","B","B","B","B","B","B","B","B","B","B","B","B","B","B","B","B","B","B","B","B"],
  "token_res_ids": [1,2,3,4,5,6,7,8,9,10,11,12,13,14,15,16,17,18,19,20,21,22,23,24,25,26,27,28,29,30,31,32,33,34,35,36,37,38,39,40,41,42,43,44,45,46,47,48,49,50,51,52,53,54,55,56,57,58,59,60,61,62,63,64,65,66,67,68,69,70,71,72,73,74,75,76,77,78,79,80,81,82,83,84,85,86,87,88,89,90,91,92,93,94,95,96,97,98,99,100,101,102,103,104,105,106,107,108,109,110,111,112,113,114,115,116,117,118,119,120,121,122,123,124,125,126,127,128,129,130,131,132,133,134,135,136,137,138,139,140,141,142,143,144,145,146,147,148,149,150,151,152,153,154,155,156,157,158,159,160,161,162,163,164,165,166,167,168,169,170,171,172,173,174,175,176,177,178,179,180,181,182,183,184,185,186,187,188,189,190,191,192,193,194,195,196,197,198,199,200,201,202,203,204,205,206,207,208,209,210,211,212,213,214,215,216,217,218,219,220,221,222,223,224,225,226,227,228,229,230,231,232,233,234,235,236,237,238,239,240,241,242,243,244,245,246,247,248,249,250,251,252,253,254,255,256,257,258,259,260,261,262,263,264,265,266,267,268,269,270,271,272,273,274,275,276,277,278,279,280,281,282,283,284,285,286,287,288,289,290,291,292,293,294,295,296,297,298,299,300,301,302,303,304,305,306,307,308,309,310,311,312,313,314,315,316,317,318,319,320,321,322,323,324,325,326,327,328,329,330,331,332,333,334,335,336,337,338,339,340,341,342,343,344,345,346,347,348,349,350,351,352,353,354,355,356,357,358,359,360,361,362,363,364,365,366,367,368,369,370,371,372,373,374,375,376,377,378,379,380,381,382,383,384,385,386,387,388,389,390,391,392,393,394,395,396,397,398,399,400,401,402,403,404,405,406,407,408,409,410,411,412,413,414,415,416,417,418,419,420,421,422,423,424,425,426,427,428,429,430,431,432,433,434,435,436,437,438,439,440,441,442,443,444,445,446,447,448,449,450,451,452,453,454,455,456,457,458,459,460,461,462,463,464,465,466,467,468,469,470,471,472,473,474,475,476,477,478,479,480,481,482,483,484,485,486,487,488,489,490,491,492,493,494,495,496,497,498,499,500,501,502,503,504,505,506,507,508,509,510,511,512,513,514,515,516,517,518,519,520,521,522,523,524,525,526,527,528,529,530,531,532,533,534,535,536,537,538,539,540,541,542,543,544,545,546,547,548,549,550,551,552,553,1,2,3,4,5,6,7,8,9,10,11,12,13,14,15,16,17,18,19,20,21,22,23,24,25,26,27,28,29,30,31,32,33,34,35,36,37,38,39,40,41,42,43,44,45,46,47,48,49,50,51,52,53,54,55,56,57,58,59,60,61,62,63,64,65,66,67,68,69,70,71,72,73,74,75,76,77,78,79,80,81,82,83,84,85,86,87,88,89,90,91,92,93,94,95,96,97,98,99,100,101,102,103,104,105,106,107,108,109,110,111,112,113,114,115,116,117,118,119,120,121,122,123,124,125,126,127,128,129,130,131,132,133,134,135,136,137,138,139,140,141,142,143,144,145,146,147,148,149,150,151,152,153,154,155,156,157,158,159,160,161,162,163,164,165,166,167,168,169,170,171,172,173,174,175,176,177,178,179,180,181,182,183,184,185,186,187,188,189,190,191,192,193,194,195,196,197,198,199,200,201,202,203,204,205,206,207,208,209,210,211,212,213,214,215,216,217,218,219,220,221,222,223,224,225,226,227,228,229,230,231,232,233,234,235,236,237,238,239,240,241,242,243,244,245,246,247,248,249,250,251,252,253,254,255,256,257,258,259,260,261,262,263,264,265,266,267,268,269,270,271,272,273,274,275,276,277,278,279,280,281,282,283,284,285,286,287,288,289,290,291,292,293,294,295,296,297,298,299,300,301,302,303,304,305,306,307,308,309,310,311]
}
```
