## Supplementary material for "Identifying phage proteins that activate the bacterial innate immune system": Alphafold of PD-T2-1: fold_2024_06_01_10_40_t7p52_geneballsingle_full_data_3.json (part 5 of 9)

```
  "pae": [[0.78,3.63,5.53,8.81,10.52,13.19,15.89,16.34,17.98,18.01,21.03,22.01,24.18,25.36,25.79,26.08,25.41,25.59,25.57,22.91,23.21,21.95,19.79,18.90,22.15,22.59,24.56,25.97,25.55,26.00,23.51,22.23,22.20,22.27,21.23,23.13,21.53,24.79,24.94,24.73,22.47,24.54,23.82,23.82,25.81,25.00,26.92,26.55,25.95,24.53,26.19,25.78,26.19,26.13,26.03,24.27,24.75,23.96,25.62,24.43,26.39,26.56,26.00,24.92,25.95,25.60,26.69,25.99,25.92,23.94,24.31,22.25,21.42,19.63,20.13,18.28,19.38,21.82,22.90,26.06,25.08,27.41,27.70,27.24,27.39,28.29,29.20,27.87,29.59,29.30,29.66,29.90,29.72,28.97,28.91,28.26,28.28,28.60,27.11,26.44,26.96,26.67,25.16,24.07,24.80,24.25,21.92,22.27,22.54,21.58,16.78,18.18,19.62,15.02,13.97,17.23,16.50,12.61,14.33,17.13,16.90,14.32,13.72,14.01,13.92,17.05,16.10,17.29,17.02,15.71,18.95,16.89,22.77,21.31,25.08,23.32,25.47,26.36,24.97,26.64,27.80,27.13,27.30,26.66,26.58,25.37,25.43,24.07,26.90,26.85,27.42,27.95,27.86,27.85,28.68,29.00,28.52,29.20,29.35,29.51,29.67,30.19,30.19,30.00,30.08,30.62,30.33,30.18,30.55,30.60,30.36,30.37,30.78,30.69,30.59,30.77,30.95,30.79,30.84,31.12,31.17,31.04,31.09,31.28,31.20,31.07,31.19,31.32,31.21,31.22,31.33,31.33,31.21,31.26,31.37,31.29,31.30,31.32,31.35,31.27,31.33,31.43,31.34,31.37,31.42,31.43,31.38,31.38,31.48,31.41,31.40,31.43,31.48,31.47,31.45,31.54,31.52,31.49,31.50,31.57,31.57,31.49,31.59,31.59,31.57,31.58,31.61,31.63,31.62,31.62,31.63,31.65,31.60,31.64,31.64,31.65,31.64,31.66,31.65,31.65,31.66,31.67,31.65,31.66,31.67,31.67,31.67,31.66,31.68,31.67,31.66,31.67,31.67,31.67,31.67,31.68,31.68,31.67,31.67,31.68,31.68,31.68,31.68,31.68,31.69,31.68,31.68,31.68,31.68,31.68,31.69,31.69,31.69,31.69,31.70,31.70,31.70,31.70,31.69,31.70,31.69,31.69,31.70,31.69,31.70,31.70,31.69,31.69,31.69,31.69,31.67,31.68,31.67,31.67,31.68,31.68,31.67,31.68,31.68,31.68,31.68,31.67,31.68,31.69,31.67,31.68,31.68,31.68,31.69,31.68,31.69,31.68,31.68,31.68,31.68,31.68,31.69,31.69,31.68,31.68,31.69,31.68,31.69,31.68,31.69,31.68,31.68,31.69,31.69,31.69,31.69,31.69,31.69,31.68,31.69,31.68,31.69,31.68,31.68,31.68,31.68,31.68,31.68,31.68,31.67,31.69,31.67,31.68,31.68,31.69,31.69,31.68,31.68,31.68,31.68,31.67,31.68,31.66,31.67,31.67,31.67,31.67,31.65,31.67,31.67,31.68,31.67,31.68,31.67,31.68,31.69,31.68,31.68,31.69,31.68,31.69,31.68,31.69,31.69,31.69,31.69,31.69,31.69,31.68,31.69,31.69,31.68,31.68,31.66,31.67,31.67,31.66,31.67,31.67,31.67,31.68,31.69,31.68,31.69,31.69,31.69,31.69,31.69,31.68,31.69,31.69,31.68,31.69,31.69,31.69,31.68,31.68,31.68,31.67,31.67,31.68,31.68,31.68,31.68,31.68,31.69,31.68,31.68,31.69,31.69,31.69,31.68,31.68,31.68,31.67,31.67,31.68,31.66,31.68,31.68,31.67,31.67,31.67,31.68,31.67,31.67,31.68,31.68,31.67,31.68,31.66,31.67,31.66,31.67,31.67,31.67,31.66,31.67,31.67,31.67,31.67,31.67,31.67,31.67,31.67,31.67,31.66,31.66,31.67,31.67,31.67,31.67,31.67,31.68,31.67,31.67,31.66,31.66,31.66,31.66,31.67,31.66,31.65,31.66,31.66,31.66,31.65,31.65,31.66,31.67,31.66,31.67,31.66,31.66,31.66,31.65,31.65,31.66,31.66,31.65,31.66,31.66,31.65,31.65,31.67,31.67,31.66,31.65,31.65,31.65,31.64,31.64,31.65,31.64,31.64,31.63,31.63,31.64,31.62,31.64,31.62,31.63,31.64,31.65,31.66,31.66,31.65,31.63,31.63,31.63,31.64,31.63,31.65,31.65,31.67,31.65,31.66,31.66,31.66,31.65,31.62,31.64,31.64,31.64,31.64,31.65,31.65,31.65,31.65,31.65,31.65,31.66,31.65,31.66,31.66,31.67,31.67,31.67,31.50,31.50,31.49,31.52,31.51,31.50,31.48,31.45,31.45,31.41,31.44,31.47,31.46,31.51,31.53,31.52,31.55,31.54,31.56,31.55,31.56,31.59,31.57,31.58,31.55,31.56,31.56,31.56,31.54,31.55,31.54,31.55,31.54,31.50,31.54,31.53,31.51,31.51,31.55,31.53,31.50,31.50,31.52,31.48,31.46,31.49,31.45,31.47,31.51,31.49,31.54,31.53,31.51,31.52,31.53,31.48,31.49,31.55,31.53,31.51,31.52,31.57,31.54,31.52,31.56,31.54,31.51,31.53,31.57,31.53,31.52,31.54,31.56,31.53,31.51,31.49,31.52,31.49,31.56,31.53,31.50,31.53,31.53,31.50,31.48,31.50,31.50,31.41,31.36,31.43,31.43,31.42,31.37,31.44,31.46,31.40,31.39,31.45,31.47,31.42,31.44,31.49,31.46,31.46,31.49,31.51,31.44,31.47,31.50,31.45,31.44,31.47,31.44,31.43,31.46,31.48,31.41,31.46,31.50,31.40,31.41,31.47,31.43,31.37,31.47,31.44,31.42,31.34,31.34,31.22,31.29,31.37,31.26,31.29,31.34,31.40,31.23,31.37,31.38,31.36,31.29,31.40,31.40,31.32,31.39,31.40,31.42,31.38,31.35,31.40,31.42,31.39,31.38,31.42,31.42,31.38,31.32,31.42,31.42,31.31,31.31,31.39,31.38,31.42,31.44,31.47,31.50,31.50,31.53,31.52,31.53,31.47,31.48,31.44,31.38,31.48,31.43,31.48,31.45,31.39,31.43,31.43,31.45,31.44,31.46,31.50,31.53,31.53,31.50,31.50,31.48,31.50,31.44,31.48,31.51,31.49,31.50,31.48,31.49,31.49,31.49,31.48,31.48,31.49,31.47,31.47,31.49,31.45,31.45,31.47,31.45,31.46,31.45,31.45,31.45,31.47,31.47,31.46,31.46,31.46,31.48,31.50,31.49,31.50,31.47,31.39,31.42,31.35,31.34,31.26,31.32,31.30,31.22,31.21,31.30,31.22,31.30,31.27,31.20,31.19,31.23,31.25,31.30,31.28,31.27,31.41,31.40,31.39,31.44,31.42,31.42,31.46,31.44,31.42,31.46,31.49,31.48,31.50,31.47,31.48,31.47,31.49,31.50,31.50,31.49,31.48,31.50,31.47,31.49,31.47,31.48,31.48,31.44,31.45,31.44,31.44,31.42,31.45,31.46,31.40,31.37,31.40,31.40,31.39,31.40,31.32,31.29,31.33,31.27,31.32,31.27,31.21,31.31,31.35,31.28,31.33,31.35,31.38,31.31,31.40,31.43,31.42,31.44,31.45,31.43,31.44,31.49,31.38,31.45,31.46,31.44],[2.49,0.76,2.81,6.11,8.14,8.95,12.43,14.53,17.69,19.51,22.20,23.02,24.46,25.44,25.93,26.25,25.32,25.87,25.12,22.99,23.03,20.25,18.36,16.32,19.12,20.42,22.05,24.05,23.99,24.27,21.16,20.72,20.94,22.01,22.35,23.64,23.34,24.65,25.89,25.16,23.10,24.75,23.14,22.86,25.13,23.63,25.88,26.14,25.16,23.85,25.48,23.75,25.44,24.85,23.64,22.65,24.30,23.21,25.37,24.53,26.33,26.55,26.32,25.19,25.29,25.48,26.45,26.30,25.60,24.44,24.62,23.44,22.76,20.93,19.91,17.24,17.82,19.73,20.65,23.51,23.09,25.24,25.36,25.24,24.86,25.66,26.67,26.41,27.77,27.98,28.31,28.13,28.39,27.20,27.17,26.58,26.22,26.50,25.34,24.46,24.68,24.63,22.91,21.77,22.65,22.00,19.13,19.15,19.96,17.96,14.92,16.65,17.67,13.23,12.21,15.40,14.15,10.66,13.91,15.28,14.96,11.83,10.92,12.67,12.16,14.90,14.64,15.56,14.45,13.82,17.15,16.26,21.01,20.92,24.13,21.07,23.98,24.00,23.14,24.07,25.64,24.38,25.20,24.37,24.05,23.02,23.52,21.21,23.85,24.55,25.86,25.75,25.85,25.25,26.89,26.84,26.46,27.57,28.01,28.22,28.15,28.47,28.88,28.63,28.71,29.62,29.08,28.98,29.55,29.69,29.53,29.70,30.14,29.93,30.00,30.22,30.41,30.34,30.49,30.75,30.75,30.73,30.77,31.01,30.86,30.81,31.04,31.07,30.97,31.12,31.16,31.09,31.05,31.16,31.15,31.05,31.15,31.17,31.14,31.11,31.25,31.30,31.10,31.24,31.27,31.28,31.27,31.33,31.37,31.24,31.28,31.38,31.39,31.37,31.39,31.48,31.43,31.37,31.44,31.50,31.52,31.46,31.55,31.53,31.51,31.54,31.54,31.59,31.57,31.60,31.60,31.61,31.56,31.59,31.60,31.60,31.62,31.62,31.60,31.63,31.62,31.65,31.62,31.63,31.65,31.65,31.64,31.63,31.65,31.64,31.64,31.65,31.63,31.64,31.66,31.67,31.67,31.64,31.66,31.66,31.67,31.68,31.67,31.66,31.67,31.66,31.66,31.66,31.67,31.67,31.68,31.67,31.68,31.68,31.69,31.68,31.69,31.68,31.68,31.68,31.67,31.67,31.68,31.68,31.69,31.68,31.68,31.68,31.68,31.67,31.65,31.67,31.65,31.66,31.67,31.67,31.67,31.66,31.66,31.66,31.66,31.66,31.67,31.68,31.66,31.66,31.66,31.67,31.68,31.67,31.68,31.67,31.67,31.67,31.67,31.67,31.67,31.68,31.66,31.67,31.69,31.67,31.68,31.67,31.68,31.67,31.66,31.67,31.68,31.68,31.68,31.68,31.68,31.67,31.67,31.66,31.67,31.67,31.65,31.66,31.65,31.66,31.65,31.67,31.66,31.67,31.65,31.67,31.67,31.68,31.67,31.68,31.67,31.67,31.66,31.66,31.66,31.63,31.65,31.65,31.66,31.65,31.63,31.65,31.65,31.67,31.65,31.66,31.65,31.67,31.67,31.66,31.66,31.67,31.66,31.67,31.66,31.66,31.67,31.67,31.67,31.66,31.67,31.67,31.66,31.67,31.66,31.66,31.65,31.65,31.64,31.64,31.64,31.66,31.66,31.66,31.67,31.67,31.67,31.67,31.67,31.68,31.67,31.67,31.67,31.68,31.67,31.68,31.67,31.67,31.67,31.67,31.66,31.66,31.65,31.66,31.67,31.67,31.67,31.67,31.68,31.67,31.67,31.67,31.67,31.68,31.67,31.68,31.67,31.66,31.66,31.67,31.65,31.66,31.66,31.65,31.66,31.66,31.67,31.66,31.66,31.66,31.66,31.66,31.67,31.64,31.66,31.65,31.66,31.66,31.66,31.65,31.65,31.65,31.66,31.66,31.66,31.65,31.66,31.65,31.66,31.66,31.65,31.65,31.66,31.66,31.66,31.66,31.67,31.65,31.66,31.65,31.65,31.64,31.65,31.66,31.63,31.63,31.64,31.64,31.63,31.63,31.62,31.64,31.65,31.64,31.66,31.65,31.65,31.64,31.63,31.63,31.65,31.64,31.63,31.64,31.63,31.63,31.63,31.65,31.64,31.65,31.64,31.64,31.63,31.62,31.62,31.62,31.63,31.63,31.62,31.62,31.62,31.61,31.62,31.61,31.61,31.63,31.62,31.64,31.62,31.62,31.61,31.61,31.61,31.61,31.61,31.63,31.62,31.65,31.64,31.65,31.64,31.64,31.64,31.60,31.61,31.61,31.62,31.63,31.63,31.63,31.62,31.63,31.62,31.63,31.65,31.63,31.64,31.65,31.65,31.66,31.66,31.53,31.49,31.51,31.53,31.53,31.52,31.51,31.48,31.44,31.49,31.47,31.47,31.45,31.51,31.52,31.54,31.55,31.56,31.56,31.56,31.55,31.57,31.54,31.55,31.52,31.53,31.51,31.53,31.51,31.50,31.51,31.48,31.46,31.42,31.48,31.46,31.44,31.43,31.46,31.45,31.38,31.39,31.42,31.36,31.32,31.34,31.32,31.32,31.39,31.35,31.45,31.44,31.42,31.40,31.41,31.35,31.37,31.46,31.43,31.40,31.42,31.48,31.43,31.40,31.47,31.46,31.39,31.41,31.51,31.44,31.43,31.46,31.49,31.40,31.43,31.41,31.46,31.43,31.52,31.47,31.42,31.46,31.46,31.41,31.40,31.42,31.43,31.30,31.18,31.29,31.29,31.31,31.07,31.32,31.30,31.21,31.21,31.33,31.35,31.20,31.31,31.36,31.35,31.29,31.32,31.39,31.30,31.27,31.37,31.29,31.31,31.34,31.28,31.26,31.33,31.34,31.19,31.31,31.41,31.23,31.23,31.35,31.32,31.19,31.33,31.31,31.25,31.12,31.11,30.94,31.07,31.16,30.94,31.02,31.09,31.15,30.90,31.12,31.17,31.06,30.92,31.20,31.20,31.00,31.12,31.21,31.24,31.17,31.08,31.20,31.24,31.07,30.99,31.25,31.16,31.01,30.96,31.21,31.08,31.01,31.08,31.16,31.15,31.27,31.27,31.36,31.39,31.39,31.43,31.41,31.45,31.36,31.35,31.34,31.13,31.33,31.24,31.32,31.27,31.21,31.27,31.26,31.33,31.31,31.33,31.38,31.44,31.41,31.38,31.36,31.35,31.38,31.31,31.35,31.39,31.38,31.37,31.36,31.37,31.35,31.36,31.36,31.34,31.36,31.34,31.33,31.32,31.34,31.33,31.31,31.28,31.33,31.35,31.33,31.29,31.37,31.33,31.33,31.33,31.31,31.35,31.35,31.34,31.34,31.30,31.22,31.21,31.15,31.12,31.02,31.04,31.03,30.95,30.94,30.96,31.02,31.03,30.95,30.87,30.94,31.00,30.94,30.82,31.05,31.03,31.19,31.16,31.10,31.26,31.24,31.18,31.24,31.26,31.26,31.23,31.34,31.33,31.38,31.30,31.32,31.32,31.33,31.38,31.38,31.36,31.34,31.37,31.36,31.35,31.35,31.38,31.32,31.28,31.29,31.29,31.19,31.23,31.26,31.30,31.20,31.21,31.23,31.22,31.16,31.13,31.09,31.01,31.02,30.96,31.02,30.90,30.87,30.99,31.12,30.93,31.07,31.08,31.18,31.05,31.27,31.28,31.27,31.32,31.33,31.31,31.34,31.40,31.27,31.36,31.34,31.30],[4.46,2.70,0.77,2.73,4.42,5.36,8.27,8.08,8.63,10.43,11.47,15.00,15.95,18.76,20.22,20.49,16.83,18.15,16.25,13.34,12.46,12.50,10.35,10.46,13.57,15.85,18.74,19.32,19.07,20.01,18.42,16.13,16.88,16.24,17.42,17.90,17.26,18.63,20.89,20.14,18.37,19.47,18.69,18.07,20.59,18.79,21.33,21.47,19.72,17.91,19.81,18.05,17.66,16.59,15.77,13.73,14.80,15.51,18.14,17.49,20.72,21.01,19.98,18.66,19.28,20.28,21.62,21.24,20.76,18.29,18.51,15.50,15.37,14.14,12.60,14.68,14.39,17.85,18.52,20.69,20.53,21.88,21.95,21.84,22.00,22.65,23.62,22.91,24.95,25.62,25.64,25.62,25.58,23.65,24.16,23.14,23.05,23.74,21.87,21.77,21.81,21.67,20.05,20.08,20.20,19.25,16.84,17.76,18.46,16.16,12.68,13.59,15.47,10.60,8.92,12.83,12.30,7.87,10.02,12.25,12.23,9.28,10.79,11.32,11.82,14.46,13.48,13.57,12.85,12.39,13.63,13.41,16.62,16.18,19.99,18.68,20.38,20.90,19.92,21.59,22.58,21.17,21.96,20.81,20.80,19.55,20.26,18.73,20.61,21.01,22.27,22.61,22.76,22.12,23.93,23.84,23.29,25.29,25.20,25.81,25.50,25.91,26.33,25.99,26.31,27.41,26.89,26.70,27.40,27.94,27.40,27.61,28.45,28.05,28.33,28.58,29.02,29.11,29.22,29.76,29.73,29.82,29.99,30.29,30.16,29.94,30.51,30.58,30.36,30.71,30.79,30.65,30.59,30.74,30.84,30.56,30.78,30.78,30.87,30.78,31.02,31.08,30.77,31.01,31.02,31.15,31.05,31.21,31.25,31.06,31.10,31.21,31.34,31.27,31.24,31.41,31.35,31.22,31.32,31.48,31.46,31.33,31.51,31.49,31.41,31.53,31.48,31.58,31.58,31.56,31.57,31.61,31.54,31.55,31.58,31.59,31.61,31.62,31.56,31.61,31.61,31.64,31.61,31.61,31.63,31.65,31.63,31.63,31.65,31.63,31.63,31.65,31.62,31.63,31.65,31.65,31.64,31.62,31.66,31.64,31.64,31.67,31.66,31.65,31.67,31.65,31.65,31.66,31.66,31.66,31.68,31.67,31.68,31.68,31.69,31.68,31.68,31.67,31.68,31.66,31.66,31.66,31.68,31.68,31.69,31.68,31.68,31.68,31.68,31.67,31.66,31.66,31.64,31.64,31.67,31.66,31.66,31.66,31.65,31.64,31.65,31.65,31.67,31.67,31.65,31.65,31.64,31.66,31.67,31.67,31.67,31.66,31.66,31.66,31.66,31.65,31.66,31.68,31.66,31.66,31.68,31.67,31.68,31.67,31.67,31.66,31.64,31.65,31.67,31.67,31.67,31.67,31.67,31.67,31.67,31.64,31.66,31.65,31.64,31.64,31.64,31.65,31.64,31.65,31.65,31.66,31.65,31.67,31.66,31.67,31.67,31.67,31.66,31.66,31.65,31.65,31.65,31.62,31.64,31.64,31.65,31.65,31.62,31.64,31.65,31.66,31.65,31.66,31.65,31.65,31.66,31.65,31.66,31.67,31.65,31.67,31.66,31.66,31.66,31.66,31.67,31.65,31.66,31.66,31.66,31.67,31.65,31.66,31.64,31.63,31.63,31.61,31.63,31.65,31.65,31.66,31.66,31.66,31.67,31.66,31.66,31.66,31.66,31.65,31.66,31.67,31.67,31.67,31.67,31.67,31.66,31.66,31.65,31.64,31.64,31.64,31.66,31.67,31.67,31.67,31.68,31.66,31.66,31.66,31.67,31.68,31.66,31.67,31.66,31.65,31.65,31.67,31.65,31.66,31.65,31.64,31.66,31.65,31.66,31.66,31.65,31.65,31.66,31.65,31.67,31.63,31.66,31.64,31.65,31.66,31.65,31.65,31.64,31.65,31.66,31.65,31.66,31.64,31.65,31.64,31.65,31.65,31.65,31.65,31.65,31.66,31.66,31.65,31.67,31.65,31.65,31.63,31.64,31.62,31.63,31.64,31.61,31.61,31.62,31.62,31.62,31.62,31.61,31.62,31.63,31.64,31.64,31.64,31.64,31.64,31.62,31.63,31.64,31.63,31.63,31.63,31.62,31.61,31.61,31.63,31.63,31.63,31.63,31.62,31.62,31.62,31.61,31.62,31.63,31.63,31.62,31.61,31.62,31.60,31.61,31.59,31.61,31.61,31.62,31.62,31.62,31.62,31.60,31.59,31.59,31.61,31.59,31.63,31.61,31.63,31.62,31.64,31.63,31.62,31.63,31.58,31.60,31.60,31.61,31.60,31.61,31.60,31.61,31.61,31.61,31.62,31.64,31.63,31.63,31.64,31.65,31.65,31.66,31.50,31.40,31.44,31.43,31.43,31.40,31.40,31.33,31.29,31.37,31.33,31.30,31.30,31.39,31.42,31.42,31.45,31.45,31.46,31.47,31.46,31.47,31.44,31.45,31.40,31.44,31.41,31.42,31.38,31.34,31.34,31.31,31.29,31.26,31.32,31.25,31.24,31.25,31.23,31.23,31.14,31.14,31.17,31.11,30.99,31.07,31.07,31.08,31.18,31.17,31.23,31.24,31.22,31.15,31.18,31.12,31.15,31.22,31.23,31.19,31.18,31.25,31.20,31.20,31.26,31.23,31.16,31.25,31.31,31.23,31.21,31.30,31.33,31.15,31.24,31.20,31.31,31.26,31.39,31.32,31.27,31.31,31.29,31.20,31.21,31.24,31.21,31.02,30.85,30.98,31.07,30.99,30.63,30.94,31.07,30.80,30.75,30.99,31.09,30.73,30.97,31.13,31.08,30.96,31.06,31.13,31.00,30.95,31.10,30.92,31.02,31.01,30.92,30.92,31.10,31.03,30.72,31.05,31.22,30.83,30.88,31.15,31.08,30.79,31.06,31.02,30.87,30.64,30.67,30.48,30.56,30.69,30.42,30.56,30.58,30.57,30.31,30.65,30.70,30.46,30.47,30.78,30.76,30.56,30.68,30.82,30.90,30.79,30.61,30.79,30.84,30.57,30.47,30.88,30.76,30.53,30.38,30.82,30.68,30.58,30.62,30.69,30.82,31.05,31.07,31.21,31.27,31.25,31.31,31.26,31.31,31.18,31.17,31.12,30.82,31.13,30.87,31.03,30.98,30.91,31.01,30.99,31.07,31.10,31.12,31.19,31.29,31.26,31.21,31.13,31.15,31.17,31.05,31.13,31.21,31.18,31.21,31.17,31.23,31.15,31.23,31.20,31.14,31.16,31.20,31.16,31.09,31.15,31.17,31.11,31.07,31.16,31.21,31.14,31.10,31.17,31.12,31.09,31.11,31.09,31.13,31.12,31.08,31.05,30.96,30.86,30.82,30.83,30.70,30.63,30.67,30.64,30.41,30.49,30.54,30.58,30.56,30.44,30.21,30.47,30.48,30.42,30.29,30.62,30.56,30.83,30.80,30.62,30.91,30.91,30.77,30.86,30.93,30.97,30.90,31.10,31.08,31.18,31.02,31.02,31.06,31.07,31.19,31.22,31.17,31.10,31.20,31.20,31.14,31.17,31.20,31.12,30.99,31.03,31.04,30.85,30.93,30.96,30.92,30.84,30.89,30.89,30.85,30.83,30.65,30.63,30.46,30.58,30.44,30.51,30.39,30.38,30.51,30.64,30.34,30.42,30.52,30.70,30.46,30.90,30.86,30.96,31.03,31.04,31.00,31.14,31.18,31.04,31.17,31.14,31.12],[6.53,4.09,2.16,0.78,1.77,2.80,3.24,3.45,4.53,6.23,8.15,9.77,10.61,12.57,13.07,13.92,12.12,12.10,11.79,9.81,9.13,6.67,7.51,4.94,8.07,6.57,9.18,8.95,9.64,9.42,7.98,6.87,7.29,7.79,7.19,9.67,8.13,10.37,11.39,11.03,8.54,10.57,8.97,9.28,11.23,10.03,12.16,12.22,11.36,10.30,11.39,10.59,11.79,11.67,10.55,10.12,11.06,9.18,12.22,11.02,12.35,12.47,12.57,11.37,12.17,12.71,13.78,12.68,12.65,10.73,11.21,8.72,8.45,6.23,6.03,5.50,4.91,6.99,7.81,9.25,9.85,10.94,11.13,11.54,11.09,13.61,13.57,14.85,15.91,16.18,17.13,16.23,16.06,15.48,15.15,14.46,13.61,14.51,13.47,12.77,12.31,13.24,11.58,11.20,10.79,10.44,9.03,6.92,8.58,8.12,5.83,5.72,6.68,5.66,3.93,6.32,6.72,4.80,5.12,7.81,8.91,7.62,9.27,9.62,10.67,11.53,11.49,10.94,9.92,9.36,9.78,9.86,10.75,10.22,12.61,12.42,14.00,14.85,13.56,15.49,16.78,15.54,16.93,16.08,15.89,15.83,15.31,13.38,14.87,15.24,15.37,16.98,16.61,15.93,16.89,17.47,17.59,19.43,18.24,19.68,20.18,19.84,20.55,20.93,21.22,22.38,21.97,21.77,22.49,23.65,22.97,23.46,24.11,24.41,25.27,25.13,26.49,26.28,27.04,27.62,27.89,28.06,28.14,28.96,28.65,28.64,29.63,29.71,29.04,29.88,30.29,29.79,29.73,30.15,30.40,29.52,30.40,30.48,30.35,30.49,30.68,30.92,30.05,30.69,30.54,30.93,30.86,30.89,31.14,30.81,30.85,30.96,31.24,31.16,31.02,31.28,31.24,30.94,31.11,31.40,31.37,31.15,31.40,31.41,31.26,31.38,31.41,31.53,31.51,31.47,31.52,31.54,31.41,31.53,31.53,31.58,31.56,31.58,31.55,31.58,31.57,31.62,31.58,31.59,31.60,31.63,31.61,31.60,31.63,31.63,31.62,31.63,31.61,31.64,31.60,31.64,31.65,31.60,31.63,31.63,31.63,31.64,31.64,31.64,31.65,31.62,31.64,31.64,31.66,31.65,31.67,31.66,31.67,31.67,31.68,31.67,31.68,31.67,31.67,31.66,31.64,31.65,31.68,31.67,31.69,31.68,31.67,31.66,31.67,31.67,31.65,31.65,31.61,31.63,31.67,31.66,31.65,31.65,31.64,31.62,31.64,31.65,31.66,31.66,31.65,31.64,31.61,31.65,31.65,31.66,31.66,31.66,31.65,31.65,31.65,31.64,31.64,31.67,31.65,31.64,31.67,31.66,31.67,31.66,31.66,31.65,31.62,31.64,31.66,31.67,31.67,31.67,31.67,31.66,31.67,31.65,31.66,31.64,31.64,31.63,31.64,31.64,31.65,31.65,31.64,31.66,31.63,31.67,31.66,31.67,31.67,31.66,31.65,31.65,31.66,31.64,31.64,31.60,31.63,31.63,31.65,31.64,31.61,31.63,31.65,31.67,31.65,31.67,31.64,31.63,31.64,31.65,31.65,31.67,31.65,31.67,31.65,31.65,31.66,31.64,31.66,31.66,31.66,31.66,31.67,31.67,31.65,31.66,31.64,31.64,31.62,31.61,31.63,31.64,31.65,31.66,31.66,31.67,31.67,31.66,31.66,31.67,31.66,31.65,31.66,31.66,31.67,31.67,31.67,31.67,31.66,31.66,31.65,31.64,31.64,31.64,31.66,31.67,31.68,31.67,31.68,31.66,31.66,31.65,31.66,31.67,31.66,31.68,31.66,31.66,31.65,31.67,31.65,31.67,31.65,31.64,31.66,31.66,31.67,31.66,31.66,31.66,31.66,31.65,31.68,31.65,31.66,31.65,31.66,31.66,31.64,31.64,31.66,31.66,31.67,31.66,31.67,31.66,31.67,31.66,31.66,31.66,31.65,31.66,31.66,31.66,31.66,31.66,31.67,31.65,31.66,31.64,31.65,31.64,31.64,31.65,31.63,31.64,31.64,31.64,31.64,31.64,31.64,31.65,31.65,31.65,31.65,31.65,31.65,31.65,31.63,31.64,31.65,31.64,31.65,31.65,31.65,31.63,31.64,31.64,31.63,31.64,31.64,31.63,31.64,31.63,31.63,31.64,31.65,31.65,31.63,31.63,31.64,31.62,31.64,31.61,31.64,31.63,31.64,31.64,31.63,31.63,31.62,31.62,31.62,31.63,31.62,31.65,31.63,31.65,31.65,31.64,31.64,31.64,31.65,31.61,31.63,31.62,31.63,31.62,31.63,31.61,31.64,31.62,31.64,31.64,31.65,31.64,31.64,31.65,31.66,31.66,31.66,31.42,31.30,31.34,31.34,31.33,31.30,31.31,31.20,31.17,31.25,31.20,31.18,31.15,31.27,31.30,31.32,31.33,31.35,31.34,31.37,31.38,31.39,31.34,31.36,31.34,31.37,31.35,31.33,31.29,31.20,31.21,31.13,31.12,31.09,31.17,31.08,31.02,30.98,30.99,30.99,30.77,30.75,30.89,30.77,30.54,30.78,30.72,30.78,30.82,30.84,31.03,30.97,30.90,30.90,30.94,30.81,30.78,30.95,31.03,30.93,30.86,31.02,30.96,30.89,31.03,31.07,30.92,31.00,31.12,31.11,30.92,31.07,31.19,30.97,31.03,31.03,31.15,31.08,31.27,31.17,31.09,31.16,31.11,30.99,30.93,31.02,30.95,30.56,30.14,30.32,30.67,30.55,29.68,30.22,30.67,30.12,29.96,30.30,30.67,29.91,30.36,30.81,30.72,30.31,30.64,30.80,30.68,30.49,30.73,30.51,30.75,30.78,30.45,30.36,30.80,30.67,30.01,30.58,30.97,30.26,30.36,30.82,30.79,30.24,30.64,30.68,30.49,30.05,29.92,29.76,29.92,29.88,29.05,29.85,29.74,29.56,29.27,29.73,29.83,29.47,29.64,30.17,30.08,29.76,30.05,30.37,30.55,30.35,30.04,30.27,30.46,30.10,29.79,30.49,30.37,30.01,29.78,30.46,30.25,30.10,30.15,30.25,30.45,30.82,30.87,31.07,31.18,31.14,31.20,31.14,31.22,31.05,31.05,30.95,30.45,30.88,30.52,30.72,30.69,30.56,30.71,30.71,30.82,30.88,30.90,31.02,31.12,31.07,31.03,30.85,30.91,30.92,30.81,30.90,31.01,31.01,31.02,30.99,31.09,30.91,31.09,31.07,30.90,30.93,31.09,31.03,30.81,30.99,31.06,30.90,30.83,31.05,31.09,30.97,30.92,31.05,30.97,30.93,30.91,31.01,31.02,30.98,30.94,30.84,30.71,30.65,30.63,30.69,30.55,30.51,30.39,30.28,30.14,30.16,29.97,30.29,30.05,30.11,29.85,30.04,30.21,30.03,30.03,30.19,30.27,30.56,30.57,30.20,30.67,30.68,30.40,30.51,30.66,30.67,30.50,30.82,30.84,30.96,30.76,30.80,30.89,30.88,31.07,31.07,30.99,30.93,31.08,31.06,30.98,31.05,31.04,30.90,30.79,30.87,30.87,30.59,30.73,30.71,30.73,30.61,30.72,30.69,30.67,30.66,30.33,30.28,30.29,30.27,30.07,30.05,30.08,29.97,29.84,30.17,29.85,29.75,29.77,30.27,30.00,30.55,30.47,30.66,30.83,30.85,30.80,30.96,31.02,30.79,31.04,31.05,30.99],[6.72,4.74,3.26,1.46,0.76,1.31,1.74,2.37,2.58,3.50,4.33,5.47,6.36,7.18,7.67,8.19,6.94,6.98,6.41,5.09,4.48,3.64,3.26,2.60,3.87,3.66,4.58,4.94,4.98,5.37,3.99,3.67,4.33,4.55,5.04,6.41,5.51,6.81,7.82,7.57,6.14,7.12,6.02,6.09,6.97,5.76,7.09,7.56,6.86,5.97,6.40,5.26,6.24,6.10,5.41,4.85,5.39,4.80,6.40,6.66,7.68,7.99,7.92,7.16,7.43,7.75,8.64,8.27,7.77,7.17,6.51,5.36,4.95,4.11,3.60,3.51,2.72,4.31,4.12,5.32,5.82,6.53,6.75,6.71,6.03,7.51,7.72,8.43,9.28,9.51,10.24,9.65,9.91,8.72,8.87,8.21,7.75,8.31,7.45,7.15,6.31,6.88,6.14,5.51,5.42,5.78,4.81,4.19,5.24,4.76,3.49,3.72,4.32,3.89,3.11,4.47,4.52,3.75,4.25,5.10,6.09,6.27,7.25,7.57,8.57,9.49,9.06,8.48,7.27,7.84,7.39,7.94,8.16,8.30,9.53,8.67,10.59,11.74,10.09,12.13,12.71,11.81,12.55,12.33,11.86,11.92,11.21,10.11,11.37,11.45,12.51,12.99,12.79,12.78,13.62,14.00,13.99,15.39,15.73,16.94,16.90,16.10,17.47,17.33,18.40,19.03,19.33,19.04,20.51,21.37,20.57,21.66,22.61,22.43,22.80,24.49,25.29,24.79,25.50,26.56,27.32,26.30,27.92,27.81,28.03,28.12,29.56,29.54,28.26,29.32,30.04,29.48,29.24,29.65,30.20,29.16,29.72,30.11,30.28,30.02,30.01,30.58,29.83,29.94,30.49,30.70,30.46,29.73,30.89,30.56,29.84,30.31,31.13,30.83,29.89,31.25,31.12,30.82,30.21,31.40,31.24,30.61,31.37,31.44,31.40,31.18,31.41,31.52,31.39,31.52,31.58,31.50,31.37,31.53,31.54,31.57,31.56,31.62,31.53,31.55,31.59,31.64,31.61,31.61,31.62,31.64,31.61,31.61,31.64,31.64,31.62,31.62,31.64,31.64,31.61,31.63,31.64,31.61,31.62,31.63,31.62,31.64,31.63,31.62,31.63,31.61,31.63,31.63,31.65,31.65,31.66,31.66,31.66,31.66,31.68,31.67,31.67,31.66,31.66,31.65,31.61,31.64,31.67,31.67,31.68,31.67,31.67,31.65,31.66,31.67,31.65,31.65,31.61,31.62,31.67,31.66,31.66,31.66,31.64,31.60,31.62,31.66,31.66,31.66,31.65,31.63,31.60,31.64,31.66,31.66,31.67,31.66,31.65,31.65,31.65,31.63,31.62,31.68,31.65,31.64,31.67,31.66,31.68,31.67,31.66,31.66,31.61,31.64,31.66,31.67,31.67,31.67,31.67,31.67,31.67,31.65,31.66,31.63,31.62,31.61,31.62,31.62,31.64,31.64,31.64,31.65,31.63,31.68,31.67,31.68,31.67,31.66,31.65,31.65,31.66,31.65,31.65,31.59,31.63,31.63,31.65,31.65,31.60,31.64,31.64,31.67,31.66,31.67,31.64,31.62,31.64,31.66,31.66,31.68,31.65,31.67,31.66,31.66,31.66,31.63,31.66,31.66,31.67,31.66,31.66,31.67,31.64,31.66,31.65,31.64,31.61,31.60,31.62,31.65,31.65,31.65,31.66,31.66,31.67,31.67,31.66,31.66,31.66,31.65,31.66,31.66,31.68,31.67,31.67,31.68,31.67,31.66,31.65,31.64,31.65,31.63,31.66,31.67,31.68,31.68,31.68,31.66,31.65,31.64,31.65,31.67,31.67,31.68,31.66,31.66,31.65,31.68,31.65,31.67,31.65,31.64,31.67,31.66,31.68,31.66,31.66,31.65,31.66,31.65,31.68,31.64,31.66,31.66,31.66,31.66,31.64,31.64,31.66,31.66,31.67,31.66,31.66,31.65,31.67,31.65,31.66,31.66,31.66,31.66,31.65,31.66,31.66,31.65,31.66,31.65,31.65,31.63,31.64,31.63,31.64,31.64,31.62,31.63,31.63,31.63,31.63,31.64,31.63,31.65,31.63,31.64,31.64,31.65,31.65,31.64,31.64,31.64,31.65,31.64,31.65,31.64,31.64,31.63,31.62,31.64,31.63,31.63,31.64,31.63,31.64,31.63,31.63,31.63,31.64,31.64,31.63,31.63,31.64,31.62,31.64,31.59,31.62,31.61,31.62,31.63,31.62,31.63,31.62,31.62,31.62,31.63,31.62,31.65,31.64,31.65,31.63,31.64,31.65,31.64,31.65,31.62,31.62,31.62,31.62,31.61,31.62,31.61,31.63,31.62,31.64,31.64,31.65,31.64,31.65,31.64,31.65,31.66,31.65,31.39,31.33,31.35,31.37,31.36,31.34,31.33,31.22,31.14,31.22,31.16,31.11,31.10,31.23,31.24,31.26,31.29,31.30,31.32,31.32,31.34,31.34,31.29,31.32,31.26,31.30,31.28,31.26,31.17,31.09,31.09,30.99,31.00,30.95,31.02,30.93,30.83,30.77,30.84,30.81,30.43,30.46,30.67,30.54,30.17,30.46,30.50,30.47,30.55,30.58,30.89,30.83,30.68,30.75,30.76,30.70,30.58,30.76,30.88,30.76,30.66,30.85,30.83,30.76,30.82,30.95,30.80,30.90,31.04,30.98,30.85,30.98,31.08,30.89,30.92,30.94,31.03,31.00,31.16,31.07,30.98,31.05,30.97,30.83,30.79,30.86,30.70,30.30,29.93,29.78,30.41,30.36,29.19,29.75,30.49,29.71,29.60,29.70,30.39,29.61,29.95,30.53,30.49,29.83,30.31,30.60,30.49,30.20,30.44,30.23,30.58,30.55,30.29,30.12,30.66,30.56,29.64,30.37,30.86,30.08,30.12,30.72,30.66,30.00,30.39,30.41,30.16,29.69,29.47,29.48,29.68,29.55,28.72,29.22,29.57,28.96,28.30,29.08,29.48,28.65,29.27,29.73,29.55,29.00,29.91,30.17,30.41,30.34,30.07,30.11,30.41,30.03,29.76,30.30,30.15,29.81,29.74,30.37,29.96,29.88,29.90,30.29,30.29,30.72,30.82,31.00,31.15,31.07,31.14,31.10,31.16,31.01,31.02,30.82,30.34,30.76,30.31,30.51,30.45,30.38,30.55,30.53,30.59,30.78,30.74,30.88,31.00,30.94,30.93,30.67,30.80,30.77,30.65,30.76,30.90,30.93,30.94,30.90,30.99,30.82,31.03,30.98,30.78,30.78,30.98,30.93,30.67,30.87,31.00,30.85,30.70,30.94,31.01,30.89,30.85,31.00,30.95,30.88,30.82,30.95,30.89,30.87,30.83,30.73,30.56,30.54,30.46,30.52,30.33,30.28,30.16,30.06,29.94,29.86,29.69,29.83,29.68,29.86,29.65,30.01,30.09,29.80,29.98,30.17,30.25,30.49,30.46,29.88,30.52,30.58,30.27,30.28,30.57,30.62,30.34,30.62,30.64,30.81,30.61,30.58,30.72,30.66,30.87,30.95,30.85,30.79,31.03,30.99,30.78,30.91,30.97,30.75,30.67,30.78,30.82,30.40,30.65,30.63,30.56,30.42,30.57,30.47,30.44,30.50,30.05,30.21,30.14,30.17,29.85,29.79,29.79,29.73,29.60,29.65,29.74,29.49,29.55,29.91,29.84,30.39,30.41,30.61,30.69,30.71,30.80,30.86,30.99,30.82,30.93,30.92,30.86],[7.12,5.31,3.57,2.13,1.20,0.77,1.33,2.14,2.42,3.79,4.15,5.20,5.92,6.76,7.38,7.90,6.49,6.63,6.00,4.60,4.36,3.28,3.01,2.27,3.60,3.50,4.53,4.85,4.84,5.19,3.86,3.43,4.16,4.27,4.82,5.82,5.42,6.56,7.73,7.21,5.83,6.55,5.54,5.64,6.48,5.49,6.62,7.13,6.43,5.79,6.07,5.21,6.27,5.97,5.26,4.58,5.27,4.68,6.05,6.13,7.04,7.53,7.60,6.94,7.13,7.79,8.62,8.03,7.80,6.78,6.49,5.38,4.71,3.78,3.18,2.96,2.54,3.85,3.98,5.57,5.52,6.91,6.87,6.64,6.07,7.08,7.78,8.18,9.21,9.75,10.18,9.62,9.58,8.80,8.38,7.96,7.51,7.87,7.33,6.76,6.11,6.28,5.83,5.26,5.04,5.64,5.07,4.07,5.01,4.73,3.37,3.56,4.50,4.35,3.08,4.22,4.65,3.83,4.30,5.43,6.45,6.24,7.06,8.08,9.17,9.79,9.37,9.25,7.50,7.48,7.62,7.27,8.50,8.23,10.10,8.55,10.10,11.19,9.92,12.03,13.00,12.12,12.90,13.21,12.76,12.60,11.23,9.48,11.69,11.18,11.99,12.63,13.06,13.08,13.83,14.43,14.25,15.44,15.65,16.33,16.51,16.01,17.19,17.05,17.83,19.07,18.79,18.81,20.05,20.96,20.50,20.89,22.37,21.65,22.80,24.01,24.86,24.90,25.27,26.19,26.93,26.76,27.65,28.08,27.95,27.89,28.83,29.20,28.26,29.01,29.61,29.32,28.98,29.55,30.02,29.00,29.92,30.24,30.13,30.09,30.00,30.66,29.65,30.29,30.10,30.74,30.67,30.49,30.93,30.56,30.56,30.73,31.10,31.06,30.61,31.10,31.10,30.71,30.66,31.28,31.13,30.84,31.30,31.34,31.19,30.94,31.35,31.41,31.27,31.33,31.50,31.44,31.16,31.52,31.36,31.34,31.51,31.55,31.45,31.49,31.57,31.59,31.57,31.59,31.59,31.62,31.60,31.60,31.62,31.64,31.61,31.60,31.63,31.64,31.61,31.62,31.65,31.60,31.61,31.63,31.62,31.65,31.61,31.62,31.63,31.61,31.63,31.64,31.65,31.64,31.66,31.66,31.66,31.66,31.68,31.67,31.67,31.67,31.67,31.66,31.61,31.65,31.67,31.67,31.69,31.67,31.67,31.66,31.66,31.67,31.65,31.64,31.61,31.63,31.67,31.66,31.66,31.65,31.64,31.60,31.62,31.65,31.66,31.66,31.65,31.64,31.60,31.64,31.65,31.66,31.66,31.65,31.64,31.64,31.64,31.63,31.62,31.67,31.65,31.64,31.67,31.66,31.67,31.66,31.66,31.66,31.61,31.64,31.65,31.67,31.67,31.67,31.66,31.65,31.66,31.65,31.66,31.63,31.62,31.60,31.62,31.62,31.64,31.64,31.64,31.65,31.63,31.66,31.65,31.66,31.66,31.66,31.65,31.65,31.64,31.64,31.64,31.58,31.63,31.62,31.64,31.64,31.59,31.63,31.64,31.65,31.65,31.67,31.63,31.61,31.63,31.65,31.65,31.67,31.65,31.66,31.65,31.65,31.65,31.62,31.66,31.66,31.66,31.66,31.65,31.66,31.64,31.65,31.65,31.65,31.61,31.59,31.62,31.65,31.65,31.65,31.65,31.65,31.66,31.67,31.65,31.65,31.66,31.64,31.66,31.66,31.67,31.67,31.67,31.67,31.66,31.65,31.66,31.64,31.65,31.62,31.66,31.67,31.67,31.67,31.67,31.66,31.65,31.64,31.65,31.66,31.66,31.67,31.65,31.65,31.65,31.67,31.65,31.66,31.64,31.64,31.66,31.66,31.67,31.65,31.65,31.65,31.65,31.66,31.67,31.65,31.65,31.66,31.65,31.66,31.64,31.63,31.65,31.66,31.67,31.66,31.66,31.66,31.66,31.66,31.66,31.66,31.66,31.66,31.66,31.66,31.66,31.65,31.66,31.66,31.66,31.64,31.65,31.63,31.64,31.64,31.62,31.64,31.63,31.63,31.63,31.64,31.64,31.64,31.64,31.64,31.64,31.65,31.65,31.65,31.64,31.65,31.65,31.65,31.64,31.65,31.65,31.65,31.63,31.64,31.63,31.63,31.64,31.64,31.64,31.64,31.64,31.65,31.65,31.65,31.64,31.64,31.64,31.63,31.64,31.60,31.64,31.62,31.63,31.64,31.63,31.63,31.62,31.63,31.63,31.64,31.63,31.65,31.64,31.65,31.64,31.64,31.65,31.64,31.64,31.63,31.63,31.63,31.62,31.62,31.61,31.60,31.64,31.62,31.64,31.64,31.64,31.64,31.65,31.64,31.66,31.66,31.65,31.40,31.28,31.31,31.31,31.31,31.25,31.25,31.13,31.10,31.20,31.11,31.02,31.01,31.13,31.16,31.17,31.23,31.24,31.22,31.25,31.28,31.27,31.19,31.20,31.20,31.22,31.20,31.20,31.10,31.00,31.04,30.95,30.95,30.91,30.90,30.89,30.77,30.70,30.78,30.74,30.40,30.38,30.65,30.55,30.18,30.46,30.52,30.54,30.52,30.65,30.88,30.80,30.63,30.71,30.76,30.69,30.54,30.71,30.84,30.68,30.56,30.80,30.83,30.68,30.79,30.94,30.82,30.82,31.00,30.93,30.81,30.92,31.05,30.85,30.87,30.92,30.95,30.95,31.09,31.04,30.92,30.97,30.90,30.82,30.71,30.77,30.70,30.31,29.85,29.86,30.40,30.35,29.27,29.81,30.41,29.81,29.67,29.78,30.34,29.77,29.91,30.45,30.42,29.92,30.24,30.52,30.54,30.12,30.35,30.15,30.56,30.59,30.17,30.08,30.50,30.43,29.57,30.30,30.77,30.06,30.08,30.67,30.62,29.98,30.37,30.46,30.17,29.80,29.52,29.35,29.62,29.50,28.55,29.08,29.37,28.97,28.44,29.00,29.45,28.82,29.19,29.59,29.56,29.18,29.78,30.12,30.36,30.26,29.90,29.93,30.30,29.87,29.45,30.19,29.94,29.64,29.50,30.12,29.75,29.67,29.77,30.10,30.10,30.62,30.76,30.88,31.13,31.01,31.10,31.07,31.10,30.95,30.92,30.73,30.16,30.57,30.06,30.36,30.37,30.24,30.50,30.48,30.48,30.71,30.67,30.83,30.95,30.92,30.85,30.54,30.72,30.59,30.59,30.72,30.84,30.82,30.89,30.83,30.95,30.73,30.95,30.93,30.61,30.72,30.92,30.89,30.54,30.75,31.00,30.73,30.54,30.89,31.07,30.89,30.75,31.07,31.04,30.86,30.77,31.02,30.93,30.98,30.87,30.69,30.45,30.46,30.37,30.46,30.28,30.18,30.06,29.92,29.70,29.66,29.51,29.58,29.50,29.71,29.38,29.83,29.80,29.64,29.82,29.93,30.07,30.44,30.37,29.78,30.41,30.51,30.14,30.12,30.46,30.48,30.19,30.50,30.53,30.73,30.49,30.46,30.67,30.61,30.85,30.96,30.79,30.71,30.98,30.91,30.69,30.85,30.99,30.60,30.53,30.76,30.72,30.23,30.57,30.60,30.44,30.34,30.53,30.40,30.48,30.41,29.93,30.04,29.89,30.02,29.51,29.59,29.52,29.51,29.39,29.61,29.56,29.34,29.36,29.81,29.68,30.28,30.35,30.49,30.63,30.71,30.84,30.80,30.95,30.72,30.94,30.93,30.86],[7.15,5.37,3.78,2.52,1.67,1.18,0.76,1.14,1.85,2.32,2.84,3.68,3.69,5.10,5.20,5.88,4.82,4.82,4.44,3.39,3.60,2.61,2.64,1.90,2.79,2.76,3.48,3.91,3.84,3.81,2.95,2.48,2.37,2.87,2.68,3.42,3.12,3.94,4.78,4.60,3.57,3.94,3.37,3.43,4.42,4.09,5.38,5.40,4.50,3.91,4.99,4.22,4.83,4.81,4.22,3.91,4.14,3.40,4.55,4.18,5.21,5.47,5.38,4.46,4.87,5.07,6.02,5.65,5.02,4.20,3.93,3.30,2.98,2.19,1.92,1.80,2.03,2.78,3.01,4.08,4.54,5.26,5.46,5.65,5.45,6.04,6.77,6.81,7.82,8.29,8.76,8.20,8.30,7.36,7.24,6.72,6.72,6.49,6.43,5.57,5.50,5.46,4.76,4.52,4.15,4.33,3.84,3.40,4.02,3.80,2.81,2.74,3.58,3.32,2.37,3.26,3.79,3.42,3.33,4.37,5.48,5.78,6.69,7.55,9.12,9.40,8.91,8.40,7.18,7.23,7.02,7.20,7.73,7.96,9.30,7.75,8.94,10.26,8.73,11.02,11.97,11.24,11.66,12.23,11.52,12.10,10.46,9.19,10.99,10.36,11.26,12.14,12.12,12.35,12.98,13.18,12.99,14.39,14.86,15.59,15.65,15.09,16.31,16.01,16.98,18.25,17.83,18.00,19.23,20.23,19.50,20.43,22.25,21.59,22.52,23.96,24.92,24.39,25.09,25.84,27.34,26.85,27.76,28.53,28.10,28.04,29.24,29.41,28.33,29.03,29.79,29.51,28.86,29.18,30.04,28.81,29.17,30.28,30.14,29.46,29.52,30.49,29.40,29.62,30.06,30.75,30.17,30.09,30.80,30.39,29.54,30.64,31.05,30.58,30.25,31.03,30.95,30.80,30.58,31.31,31.07,30.79,31.24,31.38,31.30,31.08,31.33,31.41,31.42,31.41,31.54,31.52,31.36,31.52,31.49,31.53,31.55,31.60,31.51,31.59,31.60,31.62,31.61,31.62,31.62,31.63,31.62,31.63,31.64,31.64,31.63,31.62,31.64,31.64,31.62,31.63,31.64,31.63,31.62,31.62,31.62,31.64,31.62,31.62,31.64,31.62,31.63,31.65,31.66,31.65,31.67,31.67,31.67,31.65,31.68,31.68,31.67,31.67,31.67,31.66,31.61,31.65,31.67,31.67,31.68,31.68,31.67,31.66,31.66,31.67,31.65,31.65,31.60,31.62,31.66,31.66,31.66,31.66,31.63,31.60,31.61,31.65,31.66,31.66,31.65,31.62,31.59,31.63,31.65,31.67,31.66,31.67,31.64,31.64,31.64,31.62,31.62,31.67,31.65,31.64,31.67,31.66,31.67,31.67,31.66,31.65,31.61,31.63,31.65,31.67,31.67,31.67,31.66,31.67,31.67,31.66,31.66,31.63,31.61,31.59,31.61,31.61,31.63,31.63,31.63,31.64,31.64,31.67,31.66,31.67,31.67,31.66,31.65,31.65,31.66,31.64,31.65,31.58,31.63,31.63,31.64,31.65,31.60,31.63,31.63,31.66,31.65,31.67,31.63,31.61,31.63,31.65,31.65,31.67,31.65,31.67,31.65,31.66,31.65,31.63,31.66,31.66,31.66,31.66,31.66,31.66,31.64,31.66,31.65,31.64,31.60,31.59,31.62,31.65,31.65,31.65,31.66,31.66,31.67,31.67,31.65,31.65,31.66,31.65,31.65,31.66,31.67,31.67,31.67,31.67,31.66,31.66,31.65,31.64,31.64,31.62,31.66,31.67,31.67,31.67,31.67,31.66,31.65,31.64,31.65,31.66,31.66,31.67,31.65,31.66,31.65,31.67,31.65,31.66,31.64,31.64,31.66,31.66,31.67,31.66,31.65,31.64,31.65,31.65,31.67,31.66,31.66,31.66,31.65,31.67,31.64,31.63,31.66,31.66,31.67,31.66,31.66,31.66,31.66,31.65,31.65,31.66,31.66,31.66,31.66,31.65,31.66,31.65,31.66,31.65,31.65,31.64,31.64,31.64,31.64,31.64,31.62,31.63,31.63,31.63,31.63,31.64,31.64,31.65,31.64,31.64,31.63,31.65,31.65,31.65,31.64,31.64,31.64,31.65,31.64,31.64,31.65,31.65,31.63,31.63,31.63,31.62,31.63,31.64,31.64,31.63,31.63,31.64,31.65,31.65,31.64,31.64,31.64,31.63,31.64,31.60,31.64,31.61,31.63,31.64,31.62,31.63,31.62,31.63,31.63,31.64,31.64,31.65,31.64,31.65,31.63,31.64,31.65,31.64,31.65,31.64,31.64,31.64,31.62,31.62,31.61,31.61,31.63,31.62,31.64,31.65,31.65,31.64,31.65,31.64,31.66,31.66,31.64,31.36,31.26,31.25,31.29,31.26,31.21,31.21,31.10,31.06,31.14,31.06,31.00,30.98,31.13,31.13,31.16,31.21,31.22,31.23,31.23,31.26,31.26,31.19,31.19,31.20,31.22,31.20,31.20,31.03,30.96,30.97,30.90,30.90,30.81,30.78,30.79,30.68,30.58,30.67,30.65,30.25,30.26,30.51,30.48,30.05,30.31,30.39,30.44,30.40,30.57,30.83,30.77,30.52,30.64,30.66,30.59,30.44,30.59,30.75,30.61,30.47,30.71,30.73,30.56,30.63,30.85,30.77,30.70,30.92,30.90,30.79,30.86,31.04,30.84,30.87,30.92,30.89,30.94,31.03,31.01,30.87,30.87,30.83,30.72,30.63,30.64,30.57,30.26,29.95,29.56,30.25,30.22,29.27,29.56,30.34,29.78,29.70,29.47,30.25,29.75,29.67,30.36,30.28,29.81,30.09,30.42,30.45,30.06,30.15,30.08,30.49,30.48,30.21,30.05,30.42,30.46,29.57,30.23,30.72,30.08,30.02,30.55,30.56,29.86,30.23,30.35,29.94,29.64,29.22,29.17,29.50,29.37,28.38,28.65,29.34,28.76,27.98,28.76,29.46,28.74,29.06,29.38,29.40,28.90,29.79,30.07,30.36,30.34,29.92,30.05,30.39,29.94,29.44,30.16,29.95,29.60,29.48,30.24,29.66,29.64,29.72,30.17,30.08,30.59,30.73,30.83,31.07,30.96,31.07,31.06,31.10,30.94,30.91,30.69,30.22,30.56,30.09,30.28,30.24,30.28,30.44,30.45,30.46,30.68,30.60,30.82,30.93,30.84,30.80,30.49,30.70,30.57,30.58,30.70,30.79,30.77,30.83,30.78,30.89,30.67,30.92,30.87,30.56,30.67,30.89,30.82,30.48,30.74,30.98,30.74,30.55,30.90,31.10,30.88,30.76,31.07,31.02,30.84,30.82,30.99,30.86,30.93,30.81,30.68,30.43,30.47,30.32,30.40,30.16,30.09,29.94,29.85,29.76,29.72,29.49,29.51,29.45,29.63,29.35,29.93,29.91,29.80,30.00,30.09,30.18,30.46,30.34,29.69,30.40,30.49,30.11,30.05,30.39,30.41,30.14,30.39,30.42,30.68,30.45,30.43,30.64,30.57,30.79,30.90,30.75,30.72,30.91,30.88,30.63,30.82,30.97,30.58,30.49,30.72,30.74,30.19,30.54,30.62,30.44,30.22,30.46,30.30,30.45,30.35,29.84,30.13,30.05,29.92,29.57,29.47,29.46,29.42,29.18,29.33,29.53,29.27,29.37,29.71,29.73,30.25,30.38,30.55,30.57,30.64,30.79,30.83,30.88,30.75,30.84,30.82,30.79],[7.61,5.79,3.97,2.58,1.69,1.74,1.01,0.76,1.07,1.50,1.82,2.36,2.53,3.49,3.69,4.15,3.22,3.31,3.05,2.31,2.56,2.15,2.29,1.77,2.57,2.30,2.97,3.10,2.96,3.07,2.37,2.01,2.06,2.08,2.17,2.62,2.44,2.99,3.77,3.94,3.00,3.25,2.74,2.67,3.46,3.10,4.04,4.01,3.40,2.81,3.61,3.11,3.46,3.49,3.33,2.93,2.96,2.38,3.24,2.94,3.70,3.99,3.88,3.31,3.60,3.74,4.46,4.13,3.84,3.16,2.92,2.29,2.09,1.67,1.63,1.49,1.71,2.25,2.53,3.46,3.89,4.44,4.71,4.86,4.43,5.16,5.63,6.09,6.81,7.54,8.08,7.43,7.69,6.73,6.42,6.06,5.74,5.75,5.36,4.94,4.69,4.71,4.44,3.93,3.96,4.18,3.84,3.14,3.69,3.77,2.98,2.70,3.36,3.46,2.59,3.15,3.66,3.29,3.21,4.30,5.24,5.64,6.52,7.08,8.57,8.90,8.85,8.21,6.87,7.17,6.71,7.58,7.63,7.25,8.26,7.05,8.11,9.84,7.91,10.21,11.14,10.62,11.07,11.41,10.74,10.92,10.22,8.73,10.28,9.47,10.63,11.14,11.45,11.66,11.97,12.70,12.70,14.26,14.78,15.35,15.24,14.44,15.87,15.61,17.01,17.50,17.58,17.64,18.91,19.92,19.28,20.39,21.64,21.53,21.96,23.85,24.57,24.27,24.93,26.12,26.81,25.94,27.57,27.55,27.77,27.61,29.19,29.25,27.92,28.88,29.69,29.12,28.63,29.29,29.93,28.71,29.37,30.05,29.83,29.68,29.48,30.16,29.14,29.28,29.98,30.50,29.94,29.87,30.56,30.34,29.38,30.31,31.01,30.43,29.20,31.04,30.94,30.73,29.83,31.38,31.09,30.54,31.24,31.39,31.40,31.17,31.39,31.51,31.47,31.51,31.58,31.54,31.41,31.58,31.59,31.60,31.59,31.63,31.57,31.59,31.61,31.64,31.62,31.62,31.62,31.65,31.62,31.62,31.64,31.65,31.63,31.61,31.65,31.65,31.60,31.63,31.65,31.62,31.62,31.63,31.62,31.63,31.62,31.62,31.63,31.61,31.63,31.63,31.64,31.64,31.66,31.66,31.66,31.65,31.68,31.67,31.67,31.66,31.66,31.66,31.60,31.65,31.67,31.67,31.68,31.67,31.67,31.65,31.66,31.67,31.65,31.66,31.60,31.62,31.67,31.66,31.66,31.66,31.63,31.60,31.61,31.66,31.66,31.66,31.65,31.63,31.59,31.63,31.65,31.66,31.67,31.66,31.64,31.64,31.65,31.63,31.63,31.67,31.65,31.64,31.67,31.66,31.68,31.67,31.66,31.65,31.61,31.64,31.65,31.67,31.67,31.67,31.67,31.67,31.67,31.65,31.66,31.63,31.62,31.60,31.62,31.61,31.64,31.64,31.64,31.65,31.64,31.68,31.66,31.67,31.67,31.66,31.65,31.65,31.66,31.65,31.66,31.59,31.63,31.63,31.65,31.65,31.61,31.64,31.64,31.66,31.66,31.67,31.64,31.61,31.64,31.66,31.66,31.68,31.65,31.67,31.66,31.66,31.65,31.63,31.66,31.67,31.67,31.67,31.67,31.67,31.65,31.66,31.65,31.64,31.62,31.60,31.63,31.65,31.65,31.65,31.66,31.67,31.67,31.67,31.66,31.66,31.66,31.65,31.66,31.66,31.67,31.67,31.67,31.68,31.67,31.66,31.66,31.64,31.65,31.63,31.67,31.67,31.67,31.68,31.68,31.66,31.65,31.65,31.65,31.67,31.66,31.68,31.66,31.67,31.66,31.67,31.66,31.67,31.65,31.65,31.67,31.67,31.68,31.66,31.66,31.65,31.66,31.66,31.68,31.66,31.66,31.66,31.66,31.67,31.65,31.64,31.66,31.66,31.67,31.66,31.66,31.66,31.67,31.65,31.66,31.66,31.66,31.66,31.66,31.65,31.66,31.65,31.66,31.65,31.65,31.64,31.64,31.64,31.64,31.63,31.62,31.62,31.63,31.62,31.63,31.63,31.64,31.65,31.64,31.64,31.63,31.65,31.65,31.64,31.64,31.65,31.65,31.65,31.65,31.64,31.65,31.65,31.62,31.63,31.64,31.63,31.64,31.64,31.65,31.63,31.63,31.63,31.65,31.64,31.64,31.64,31.64,31.64,31.64,31.61,31.63,31.62,31.62,31.64,31.62,31.62,31.62,31.63,31.64,31.63,31.64,31.65,31.65,31.64,31.64,31.64,31.66,31.64,31.65,31.64,31.63,31.64,31.62,31.61,31.61,31.61,31.62,31.62,31.64,31.65,31.65,31.64,31.65,31.64,31.66,31.66,31.65,31.37,31.26,31.27,31.29,31.29,31.24,31.23,31.12,31.04,31.13,31.05,30.97,30.95,31.12,31.14,31.16,31.20,31.22,31.23,31.23,31.26,31.25,31.16,31.19,31.16,31.20,31.14,31.14,30.94,30.93,30.93,30.88,30.85,30.79,30.80,30.80,30.61,30.55,30.65,30.64,30.20,30.22,30.49,30.42,29.94,30.25,30.31,30.33,30.39,30.49,30.79,30.70,30.50,30.62,30.63,30.58,30.41,30.57,30.73,30.59,30.43,30.69,30.65,30.49,30.60,30.79,30.65,30.65,30.89,30.84,30.73,30.76,30.94,30.72,30.77,30.84,30.82,30.86,30.95,30.93,30.82,30.85,30.77,30.69,30.56,30.59,30.54,30.12,29.85,29.35,30.12,30.15,29.08,29.47,30.24,29.57,29.44,29.40,30.18,29.57,29.56,30.30,30.28,29.69,30.11,30.39,30.39,29.97,30.20,30.03,30.35,30.38,30.13,29.92,30.41,30.41,29.42,30.11,30.66,29.93,29.83,30.50,30.51,29.78,30.08,30.26,29.93,29.52,29.17,29.22,29.38,29.20,28.26,28.68,29.27,28.59,27.92,28.70,29.30,28.61,29.13,29.35,29.37,28.83,29.68,29.94,30.25,30.21,29.83,29.90,30.21,29.70,29.27,30.05,29.80,29.44,29.34,30.11,29.53,29.56,29.47,30.04,29.95,30.47,30.61,30.81,31.06,30.93,31.05,31.03,31.05,30.89,30.87,30.60,30.04,30.45,29.96,30.15,30.07,30.10,30.38,30.30,30.30,30.60,30.52,30.71,30.84,30.75,30.73,30.41,30.62,30.48,30.41,30.60,30.74,30.72,30.78,30.71,30.83,30.61,30.85,30.81,30.48,30.54,30.82,30.76,30.40,30.69,30.94,30.63,30.46,30.86,31.03,30.79,30.68,30.99,30.95,30.76,30.67,30.89,30.77,30.79,30.72,30.54,30.35,30.36,30.20,30.34,30.12,30.08,29.90,29.82,29.72,29.64,29.50,29.53,29.41,29.59,29.40,29.83,29.92,29.70,29.85,29.95,30.16,30.38,30.30,29.53,30.31,30.42,29.98,29.93,30.36,30.37,30.03,30.32,30.32,30.57,30.40,30.32,30.54,30.50,30.70,30.80,30.70,30.61,30.86,30.80,30.56,30.69,30.91,30.50,30.42,30.61,30.63,30.08,30.46,30.49,30.30,30.14,30.36,30.20,30.31,30.27,29.71,30.03,29.99,29.90,29.60,29.43,29.56,29.41,29.35,29.30,29.47,29.16,29.33,29.65,29.69,30.17,30.26,30.47,30.51,30.55,30.69,30.71,30.82,30.62,30.79,30.77,30.72],[8.46,6.21,4.54,3.37,2.18,2.50,1.73,0.99,0.77,1.03,1.73,2.01,2.54,3.52,3.74,4.28,3.60,4.10,3.73,2.65,3.03,2.61,2.60,2.24,3.52,3.19,4.01,4.22,4.07,4.05,3.24,2.60,2.48,2.38,2.31,2.85,2.40,3.03,4.03,4.28,3.34,3.70,3.31,3.41,4.28,4.16,5.14,4.95,4.15,3.77,4.59,4.01,4.58,4.53,4.35,3.70,3.82,3.17,4.10,3.57,4.56,4.55,4.25,3.51,3.65,3.79,4.54,4.39,3.89,3.28,2.87,2.07,2.04,1.66,1.78,1.74,2.19,2.95,3.43,4.35,4.68,5.47,5.72,6.08,5.65,6.71,6.85,7.47,7.96,8.64,9.06,8.64,8.78,8.00,7.44,7.15,6.97,6.88,6.40,6.11,5.67,5.84,5.29,5.07,4.91,5.09,4.54,4.13,4.38,4.22,4.04,3.67,4.04,4.24,3.18,3.86,4.25,4.08,3.86,4.82,6.10,6.25,7.49,8.62,9.54,10.24,10.28,9.64,8.17,7.90,7.69,8.51,7.28,7.39,8.77,8.67,10.06,10.98,9.70,11.55,12.65,11.74,12.46,13.12,12.52,12.73,11.38,9.92,11.50,10.72,11.70,12.19,12.42,12.79,13.17,13.97,13.34,14.40,15.16,15.74,15.61,15.26,16.67,16.29,17.30,18.36,18.33,18.23,19.52,20.12,20.02,20.53,21.83,22.33,22.73,23.90,24.89,24.44,25.39,26.09,27.12,26.94,27.88,28.21,28.19,27.99,29.07,29.30,28.29,28.75,29.71,29.48,28.68,29.33,30.05,28.96,29.81,30.14,30.12,29.78,29.66,30.40,29.50,30.04,30.07,30.75,30.15,30.14,30.79,30.53,30.25,30.74,31.09,30.67,29.97,30.97,31.01,30.64,30.17,31.31,31.17,30.71,31.15,31.36,31.31,30.96,31.39,31.45,31.37,31.29,31.53,31.53,31.28,31.52,31.55,31.56,31.52,31.59,31.57,31.55,31.57,31.62,31.60,31.58,31.61,31.63,31.62,31.59,31.63,31.64,31.62,31.60,31.65,31.65,31.60,31.62,31.64,31.62,31.62,31.62,31.62,31.63,31.62,31.63,31.63,31.60,31.63,31.62,31.64,31.64,31.66,31.66,31.65,31.66,31.67,31.66,31.67,31.67,31.67,31.66,31.61,31.65,31.67,31.67,31.68,31.67,31.67,31.65,31.66,31.67,31.65,31.65,31.62,31.63,31.67,31.66,31.66,31.65,31.63,31.60,31.61,31.65,31.66,31.66,31.65,31.63,31.61,31.64,31.65,31.66,31.65,31.66,31.63,31.63,31.64,31.63,31.63,31.68,31.65,31.64,31.67,31.67,31.68,31.67,31.66,31.65,31.62,31.65,31.65,31.67,31.67,31.67,31.66,31.67,31.66,31.66,31.67,31.64,31.62,31.60,31.62,31.61,31.64,31.63,31.63,31.65,31.64,31.67,31.66,31.67,31.67,31.66,31.64,31.65,31.66,31.65,31.65,31.59,31.62,31.63,31.65,31.65,31.60,31.63,31.64,31.66,31.66,31.67,31.64,31.61,31.63,31.65,31.66,31.68,31.65,31.67,31.65,31.65,31.65,31.63,31.66,31.66,31.66,31.66,31.66,31.67,31.65,31.66,31.65,31.63,31.61,31.59,31.62,31.66,31.65,31.66,31.66,31.66,31.66,31.66,31.65,31.65,31.66,31.65,31.66,31.66,31.67,31.66,31.67,31.68,31.67,31.65,31.65,31.64,31.64,31.62,31.66,31.67,31.68,31.68,31.68,31.66,31.65,31.64,31.65,31.66,31.66,31.67,31.65,31.66,31.65,31.67,31.66,31.66,31.64,31.65,31.66,31.67,31.68,31.65,31.66,31.65,31.65,31.65,31.68,31.66,31.65,31.66,31.66,31.67,31.64,31.63,31.66,31.66,31.67,31.66,31.66,31.67,31.68,31.66,31.66,31.65,31.66,31.66,31.66,31.66,31.66,31.65,31.66,31.66,31.66,31.65,31.64,31.64,31.65,31.65,31.63,31.63,31.64,31.63,31.63,31.65,31.64,31.65,31.64,31.63,31.64,31.65,31.65,31.64,31.64,31.64,31.64,31.64,31.65,31.64,31.64,31.65,31.63,31.64,31.64,31.64,31.64,31.64,31.65,31.63,31.64,31.63,31.64,31.64,31.64,31.63,31.64,31.64,31.64,31.61,31.64,31.62,31.62,31.64,31.62,31.63,31.63,31.63,31.64,31.63,31.65,31.64,31.65,31.65,31.64,31.64,31.65,31.63,31.64,31.64,31.62,31.65,31.64,31.62,31.63,31.62,31.63,31.63,31.64,31.65,31.65,31.64,31.65,31.64,31.66,31.66,31.65,31.35,31.25,31.25,31.25,31.24,31.22,31.20,31.11,30.97,31.10,31.04,30.91,30.93,31.12,31.11,31.12,31.17,31.19,31.19,31.20,31.23,31.22,31.17,31.19,31.16,31.22,31.17,31.19,31.06,31.02,30.94,30.95,30.97,30.91,30.89,30.94,30.80,30.77,30.81,30.83,30.45,30.52,30.69,30.63,30.16,30.43,30.45,30.50,30.60,30.69,30.93,30.89,30.69,30.77,30.77,30.74,30.62,30.76,30.83,30.70,30.61,30.77,30.79,30.67,30.74,30.85,30.80,30.80,30.94,30.91,30.79,30.84,31.00,30.80,30.86,30.92,30.92,30.95,31.06,31.07,30.93,30.97,30.91,30.86,30.69,30.80,30.72,30.30,30.05,29.68,30.36,30.42,29.25,29.72,30.48,29.86,29.70,29.72,30.41,29.76,29.86,30.47,30.46,29.87,30.16,30.53,30.50,30.14,30.33,30.12,30.52,30.59,30.21,30.00,30.52,30.53,29.50,30.27,30.77,30.07,30.07,30.73,30.65,29.99,30.35,30.45,30.19,29.82,29.56,29.49,29.60,29.63,28.78,29.22,29.59,29.03,28.58,28.96,29.55,29.06,29.31,29.58,29.63,29.17,29.78,30.15,30.39,30.32,29.92,29.99,30.35,29.84,29.45,30.17,29.99,29.64,29.44,30.14,29.77,29.76,29.75,30.10,30.13,30.53,30.73,30.87,31.07,30.98,31.11,31.11,31.10,31.02,30.93,30.76,30.13,30.59,30.10,30.36,30.29,30.22,30.50,30.48,30.49,30.67,30.61,30.86,30.94,30.86,30.83,30.55,30.74,30.61,30.58,30.75,30.87,30.78,30.89,30.76,30.92,30.71,30.94,30.89,30.68,30.70,30.87,30.81,30.53,30.75,30.96,30.72,30.52,30.94,31.05,30.82,30.70,31.05,30.97,30.78,30.74,30.99,30.98,30.97,30.83,30.67,30.48,30.50,30.33,30.44,30.31,30.28,30.09,29.99,29.94,29.92,29.70,29.82,29.55,29.81,29.62,29.98,30.09,29.86,30.04,30.04,30.26,30.54,30.38,29.77,30.43,30.58,30.19,30.15,30.47,30.50,30.20,30.47,30.52,30.72,30.48,30.56,30.63,30.61,30.84,30.95,30.81,30.76,30.98,30.89,30.69,30.90,31.03,30.61,30.55,30.78,30.76,30.19,30.59,30.64,30.42,30.30,30.50,30.35,30.47,30.42,29.92,30.14,30.12,30.08,29.87,29.69,29.76,29.67,29.61,29.57,29.66,29.49,29.41,29.78,29.79,30.25,30.36,30.46,30.59,30.66,30.73,30.73,30.82,30.71,30.87,30.86,30.79],[8.53,6.41,4.63,3.24,2.18,2.44,1.97,1.43,0.99,0.76,1.02,1.43,1.87,2.70,2.92,3.48,2.62,2.93,2.67,2.01,2.38,2.26,2.44,2.28,3.17,2.79,3.64,3.82,3.30,3.52,2.93,2.34,2.34,2.03,2.00,2.15,2.01,2.64,3.37,3.48,3.06,2.93,2.74,2.66,3.48,3.35,4.19,4.08,3.29,2.76,3.49,3.15,3.42,3.51,3.70,3.04,2.83,2.35,2.97,2.64,3.45,3.53,3.26,2.77,2.93,3.13,3.63,3.52,3.22,2.63,2.19,1.80,1.65,1.53,1.62,1.87,2.33,2.66,3.33,4.17,4.28,4.96,5.27,5.54,5.16,6.06,6.35,6.89,7.56,8.20,8.62,8.11,8.36,7.55,7.16,7.00,6.39,6.67,6.29,5.79,5.38,5.45,5.17,4.61,4.76,4.85,4.54,3.99,4.52,4.65,4.14,3.78,4.35,4.38,3.79,4.26,4.74,4.45,4.31,5.41,6.30,6.58,8.15,8.23,9.70,9.45,9.75,9.02,7.70,8.00,7.36,8.79,8.30,8.35,8.70,8.32,9.46,10.62,9.41,11.10,11.98,11.58,12.00,12.43,11.82,11.87,11.40,9.49,10.89,10.48,10.82,11.85,11.99,11.85,12.09,13.08,12.37,12.87,14.15,15.28,14.72,14.02,15.54,15.51,16.67,17.26,17.55,17.70,18.83,19.74,19.59,20.01,21.14,21.68,22.29,23.42,24.20,24.09,24.98,25.60,26.54,25.90,27.32,27.18,27.61,27.33,28.61,29.05,27.58,28.56,29.38,29.04,28.52,29.17,29.98,28.75,29.66,29.69,30.07,29.86,29.92,30.29,29.41,30.09,30.02,30.63,30.35,29.81,30.68,30.48,29.57,30.50,31.03,30.87,29.27,31.05,30.97,30.56,30.02,31.31,31.25,30.61,31.24,31.34,31.35,31.07,31.40,31.45,31.33,31.44,31.52,31.47,31.22,31.53,31.48,31.51,31.52,31.54,31.50,31.53,31.59,31.60,31.57,31.60,31.60,31.62,31.60,31.60,31.62,31.62,31.61,31.60,31.63,31.63,31.59,31.62,31.62,31.60,31.60,31.62,31.60,31.62,31.62,31.62,31.62,31.59,31.62,31.62,31.63,31.64,31.65,31.65,31.65,31.65,31.67,31.65,31.66,31.65,31.65,31.65,31.60,31.64,31.66,31.66,31.67,31.66,31.65,31.65,31.66,31.66,31.64,31.64,31.59,31.61,31.66,31.66,31.65,31.65,31.62,31.59,31.61,31.65,31.65,31.65,31.65,31.63,31.58,31.63,31.65,31.66,31.65,31.65,31.62,31.64,31.64,31.62,31.62,31.67,31.64,31.63,31.67,31.66,31.67,31.66,31.65,31.64,31.59,31.63,31.65,31.66,31.67,31.67,31.66,31.66,31.66,31.64,31.66,31.63,31.63,31.60,31.62,31.61,31.64,31.63,31.63,31.65,31.63,31.67,31.66,31.67,31.67,31.65,31.64,31.65,31.66,31.65,31.66,31.57,31.63,31.62,31.65,31.65,31.60,31.63,31.64,31.67,31.65,31.67,31.63,31.61,31.63,31.65,31.66,31.68,31.65,31.67,31.65,31.66,31.65,31.62,31.66,31.66,31.66,31.66,31.66,31.67,31.64,31.65,31.64,31.63,31.61,31.59,31.62,31.64,31.64,31.64,31.66,31.66,31.67,31.66,31.66,31.66,31.65,31.65,31.66,31.66,31.67,31.67,31.67,31.67,31.66,31.65,31.65,31.64,31.64,31.63,31.66,31.67,31.67,31.67,31.67,31.66,31.65,31.64,31.65,31.67,31.66,31.67,31.66,31.66,31.65,31.68,31.65,31.66,31.64,31.64,31.66,31.66,31.68,31.66,31.66,31.65,31.65,31.65,31.67,31.65,31.65,31.65,31.65,31.65,31.64,31.63,31.66,31.66,31.67,31.65,31.66,31.66,31.67,31.65,31.65,31.66,31.66,31.66,31.66,31.65,31.66,31.65,31.66,31.65,31.65,31.64,31.64,31.63,31.64,31.64,31.62,31.63,31.64,31.63,31.63,31.63,31.63,31.64,31.64,31.63,31.64,31.65,31.64,31.64,31.64,31.64,31.64,31.63,31.64,31.63,31.63,31.63,31.62,31.64,31.63,31.63,31.64,31.62,31.64,31.62,31.62,31.62,31.64,31.64,31.63,31.63,31.64,31.63,31.64,31.60,31.63,31.62,31.62,31.63,31.62,31.63,31.62,31.62,31.62,31.62,31.63,31.64,31.64,31.65,31.64,31.64,31.65,31.63,31.64,31.62,31.62,31.63,31.63,31.61,31.62,31.61,31.63,31.62,31.63,31.64,31.65,31.63,31.64,31.64,31.65,31.65,31.65,31.36,31.27,31.29,31.30,31.29,31.26,31.26,31.15,31.03,31.17,31.08,31.02,31.02,31.18,31.18,31.20,31.24,31.24,31.26,31.27,31.29,31.30,31.25,31.28,31.23,31.28,31.25,31.24,31.12,31.07,31.05,30.97,30.99,30.95,31.00,30.91,30.79,30.75,30.82,30.78,30.33,30.38,30.62,30.55,30.19,30.39,30.45,30.43,30.59,30.62,30.85,30.85,30.65,30.70,30.79,30.71,30.55,30.74,30.92,30.78,30.63,30.86,30.89,30.72,30.85,30.97,30.83,30.88,31.06,30.98,30.83,30.97,31.07,30.87,30.92,30.93,31.02,30.98,31.12,31.06,30.96,31.02,30.92,30.80,30.69,30.77,30.67,30.26,29.92,29.59,30.26,30.25,28.96,29.52,30.42,29.67,29.55,29.56,30.40,29.69,29.73,30.50,30.48,29.84,30.33,30.65,30.54,30.14,30.45,30.23,30.59,30.57,30.29,30.00,30.60,30.58,29.32,30.24,30.82,30.03,29.94,30.67,30.66,29.96,30.30,30.46,30.20,29.87,29.45,29.50,29.58,29.28,28.43,29.04,29.29,28.72,28.18,28.89,29.26,28.75,29.11,29.60,29.48,28.99,29.75,30.13,30.39,30.31,29.99,29.95,30.37,29.91,29.65,30.28,30.06,29.77,29.57,30.27,29.87,29.91,29.75,30.23,30.17,30.59,30.76,30.93,31.12,31.03,31.14,31.13,31.13,31.00,30.98,30.77,30.24,30.65,30.19,30.47,30.42,30.37,30.60,30.52,30.62,30.72,30.71,30.83,30.95,30.88,30.88,30.66,30.78,30.71,30.62,30.78,30.91,30.86,30.90,30.83,30.92,30.76,30.96,30.90,30.71,30.72,30.94,30.86,30.66,30.80,30.94,30.80,30.63,30.94,31.00,30.85,30.82,30.98,30.92,30.89,30.80,30.94,30.92,30.92,30.83,30.69,30.55,30.55,30.43,30.56,30.38,30.36,30.14,30.17,30.11,30.02,29.64,29.96,29.73,29.95,29.90,30.14,30.25,30.05,30.20,30.21,30.41,30.60,30.53,29.96,30.58,30.68,30.31,30.28,30.58,30.60,30.24,30.58,30.56,30.83,30.60,30.63,30.69,30.65,30.81,30.91,30.83,30.77,30.96,30.93,30.76,30.86,31.01,30.71,30.60,30.76,30.73,30.37,30.59,30.61,30.53,30.40,30.59,30.45,30.53,30.51,30.03,30.31,30.27,30.14,30.03,29.79,29.99,29.80,29.49,29.70,29.77,29.47,29.31,29.90,29.98,30.37,30.38,30.64,30.73,30.70,30.69,30.82,30.92,30.80,30.91,30.92,30.84],[9.20,6.79,4.62,3.35,2.41,2.68,2.14,1.64,1.43,0.95,0.77,1.00,1.39,2.18,2.46,2.87,2.37,2.59,2.37,1.75,2.24,2.16,2.30,2.25,3.03,2.78,3.73,3.79,3.31,3.49,2.97,2.36,2.32,1.98,1.89,1.91,1.76,2.20,2.77,2.86,2.45,2.55,2.50,2.50,3.27,3.18,3.85,3.71,2.97,2.59,3.26,2.97,3.14,3.32,3.39,2.79,2.51,2.28,2.72,2.33,3.14,3.05,2.78,2.36,2.42,2.48,3.00,3.00,2.62,2.05,1.84,1.44,1.37,1.44,1.58,2.01,2.39,2.76,3.48,4.07,4.34,4.97,5.14,5.62,5.13,5.94,6.32,6.62,7.31,8.13,8.22,7.83,7.94,7.38,6.94,6.68,6.10,6.64,6.23,5.63,5.35,5.56,5.27,4.65,4.95,4.72,4.51,4.36,4.32,4.46,4.23,4.11,4.29,4.53,4.07,4.63,5.15,4.80,4.29,5.66,6.33,6.88,7.88,7.69,9.79,10.23,9.90,9.30,7.92,8.00,7.59,8.05,6.83,7.50,8.48,8.42,10.10,10.78,9.56,11.23,12.01,11.54,12.00,12.48,11.84,12.05,11.02,9.99,11.09,10.50,10.73,11.65,11.97,11.85,12.27,12.87,12.98,13.38,14.29,15.34,15.06,14.71,15.53,15.57,16.28,17.39,17.28,17.64,18.53,19.06,19.54,19.83,21.03,21.30,22.10,23.02,23.83,24.61,24.34,26.05,26.32,26.12,26.94,27.54,27.81,27.11,28.94,28.87,27.84,28.07,29.38,28.97,27.94,28.81,29.86,28.41,29.27,29.67,29.88,29.54,28.65,30.30,28.90,29.20,29.08,30.50,30.23,28.95,30.74,30.23,29.64,30.45,30.93,30.90,29.27,30.83,30.87,30.36,28.87,31.21,31.08,30.41,31.12,31.26,31.30,30.97,31.29,31.43,31.33,31.37,31.47,31.54,31.28,31.52,31.56,31.60,31.55,31.59,31.59,31.58,31.58,31.62,31.61,31.60,31.60,31.63,31.62,31.61,31.63,31.64,31.62,31.59,31.64,31.65,31.59,31.62,31.64,31.61,31.60,31.63,31.61,31.63,31.63,31.63,31.62,31.60,31.63,31.63,31.64,31.63,31.67,31.65,31.66,31.66,31.67,31.65,31.67,31.66,31.64,31.65,31.60,31.64,31.67,31.67,31.68,31.67,31.67,31.66,31.66,31.67,31.64,31.65,31.59,31.63,31.66,31.66,31.66,31.66,31.63,31.60,31.62,31.66,31.66,31.66,31.65,31.65,31.60,31.64,31.65,31.66,31.66,31.66,31.64,31.65,31.64,31.63,31.63,31.67,31.65,31.64,31.67,31.66,31.67,31.66,31.66,31.65,31.60,31.64,31.65,31.67,31.67,31.66,31.67,31.66,31.67,31.65,31.66,31.64,31.63,31.60,31.63,31.62,31.65,31.65,31.64,31.65,31.63,31.67,31.66,31.67,31.66,31.66,31.65,31.65,31.66,31.64,31.65,31.57,31.63,31.63,31.65,31.64,31.60,31.64,31.64,31.66,31.65,31.67,31.63,31.60,31.64,31.65,31.65,31.68,31.65,31.67,31.65,31.65,31.65,31.62,31.66,31.66,31.66,31.66,31.66,31.67,31.64,31.65,31.64,31.63,31.61,31.59,31.62,31.65,31.64,31.64,31.66,31.65,31.67,31.66,31.66,31.66,31.65,31.65,31.66,31.66,31.66,31.66,31.67,31.67,31.67,31.65,31.65,31.64,31.64,31.62,31.65,31.67,31.66,31.67,31.67,31.66,31.65,31.65,31.64,31.66,31.65,31.67,31.65,31.66,31.65,31.67,31.65,31.66,31.64,31.65,31.66,31.66,31.67,31.65,31.66,31.65,31.65,31.64,31.67,31.65,31.66,31.66,31.65,31.66,31.65,31.63,31.66,31.66,31.66,31.65,31.65,31.66,31.66,31.65,31.65,31.65,31.66,31.66,31.66,31.65,31.66,31.65,31.66,31.65,31.65,31.64,31.64,31.64,31.65,31.65,31.64,31.63,31.64,31.64,31.64,31.64,31.64,31.64,31.64,31.63,31.64,31.65,31.64,31.63,31.63,31.64,31.65,31.64,31.64,31.65,31.64,31.65,31.63,31.64,31.64,31.64,31.64,31.64,31.64,31.63,31.63,31.63,31.64,31.64,31.63,31.62,31.64,31.64,31.64,31.61,31.63,31.62,31.63,31.64,31.64,31.64,31.63,31.62,31.64,31.62,31.63,31.63,31.64,31.65,31.64,31.64,31.65,31.63,31.63,31.64,31.62,31.64,31.64,31.62,31.64,31.64,31.64,31.62,31.63,31.64,31.65,31.62,31.65,31.64,31.65,31.66,31.65,31.34,31.28,31.30,31.29,31.30,31.27,31.27,31.15,31.08,31.18,31.10,31.02,31.02,31.14,31.18,31.23,31.28,31.28,31.29,31.31,31.33,31.33,31.26,31.29,31.26,31.31,31.24,31.25,31.16,31.10,31.07,31.03,31.01,30.99,31.01,30.98,30.86,30.84,30.84,30.88,30.48,30.52,30.78,30.70,30.20,30.50,30.55,30.62,30.63,30.73,30.96,30.90,30.64,30.78,30.81,30.68,30.62,30.79,30.86,30.74,30.73,30.87,30.85,30.71,30.86,30.95,30.84,30.88,31.02,30.98,30.85,30.94,31.07,30.82,30.94,30.96,31.02,31.01,31.12,31.13,30.98,31.01,30.97,30.87,30.74,30.86,30.77,30.26,29.86,29.61,30.38,30.30,29.01,29.69,30.52,29.73,29.44,29.67,30.40,29.40,29.74,30.48,30.43,29.60,30.23,30.62,30.54,30.21,30.36,30.14,30.53,30.59,30.19,29.95,30.53,30.53,29.45,30.21,30.78,30.00,30.00,30.66,30.69,29.95,30.35,30.54,30.25,29.81,29.56,29.36,29.55,29.43,28.36,29.23,29.43,28.86,28.11,29.00,29.28,28.64,28.99,29.51,29.35,28.89,29.73,30.05,30.29,30.29,29.88,29.94,30.35,29.83,29.54,30.15,29.95,29.62,29.26,30.09,29.70,29.79,29.56,30.15,30.02,30.56,30.69,30.85,31.09,31.01,31.12,31.13,31.11,31.00,30.91,30.71,30.05,30.59,30.04,30.30,30.29,30.29,30.54,30.47,30.47,30.68,30.63,30.82,30.94,30.85,30.82,30.47,30.73,30.57,30.55,30.73,30.88,30.78,30.87,30.75,30.88,30.67,30.90,30.82,30.56,30.62,30.83,30.79,30.40,30.72,30.86,30.68,30.49,30.94,30.96,30.78,30.72,30.99,30.86,30.79,30.76,30.92,31.00,30.93,30.82,30.70,30.46,30.51,30.34,30.55,30.41,30.42,30.08,30.12,30.14,29.91,29.43,29.83,29.67,29.93,29.82,30.14,30.23,30.10,30.20,30.22,30.38,30.58,30.47,29.82,30.41,30.59,30.16,30.14,30.43,30.45,30.07,30.43,30.49,30.80,30.43,30.58,30.64,30.64,30.81,30.91,30.79,30.75,30.91,30.91,30.70,30.86,31.02,30.63,30.51,30.77,30.72,30.27,30.50,30.62,30.42,30.33,30.56,30.40,30.53,30.50,29.91,30.28,30.38,30.11,30.00,29.73,30.03,29.66,29.55,29.59,29.62,29.44,29.25,29.79,29.67,30.23,30.28,30.47,30.62,30.69,30.67,30.68,30.86,30.69,30.87,30.86,30.75],[9.61,7.42,5.46,4.09,3.07,3.28,3.12,2.38,1.88,1.50,1.02,0.77,1.14,2.08,2.46,3.23,2.37,3.05,2.93,2.09,2.70,3.00,3.04,3.03,3.79,3.71,4.79,4.99,4.40,4.90,4.09,3.34,3.39,2.83,2.80,2.54,2.25,2.75,3.47,3.54,3.17,3.34,3.54,3.22,4.57,4.33,5.15,4.95,3.88,3.38,4.23,3.96,3.88,4.06,4.25,3.52,3.25,2.79,3.38,2.80,4.02,3.69,3.15,2.81,2.69,2.85,3.44,3.52,3.18,2.60,1.99,1.74,1.80,2.23,2.26,2.91,3.32,3.85,4.46,5.63,5.82,6.87,6.90,7.38,6.38,7.49,8.24,8.60,9.33,10.25,10.54,9.75,9.72,8.98,8.33,8.14,7.36,8.14,7.63,7.01,6.48,7.09,6.43,5.70,6.10,5.92,5.32,5.41,5.61,5.38,4.87,4.90,5.10,5.23,4.88,5.42,5.66,5.81,5.05,6.34,7.22,7.65,8.47,8.54,9.82,10.50,10.53,9.55,8.65,8.01,7.94,8.75,8.04,8.12,8.76,8.80,9.94,11.12,9.81,11.58,12.78,11.82,13.13,13.24,13.09,12.64,11.33,10.02,11.01,10.89,11.05,11.81,12.34,11.98,12.51,13.88,12.93,13.55,14.68,15.89,15.19,14.99,16.11,16.07,16.93,17.64,17.98,18.12,19.00,19.66,20.01,20.50,21.33,21.78,22.13,23.16,23.90,24.48,24.47,25.88,26.45,25.86,26.84,27.52,27.75,27.13,28.66,28.91,27.60,28.46,29.27,29.12,28.04,29.13,29.88,28.40,29.63,29.89,30.03,29.80,29.75,30.41,29.21,29.85,29.59,30.58,30.39,29.92,30.68,30.35,30.06,30.61,30.95,30.93,29.42,30.78,30.94,29.92,30.08,31.25,31.01,30.52,31.09,31.21,30.99,30.96,31.22,31.38,31.14,31.23,31.42,31.51,31.18,31.43,31.54,31.52,31.49,31.55,31.51,31.47,31.54,31.59,31.54,31.54,31.60,31.60,31.61,31.56,31.61,31.62,31.61,31.56,31.60,31.63,31.58,31.59,31.62,31.61,31.58,31.60,31.59,31.61,31.59,31.61,31.61,31.52,31.61,31.61,31.62,31.62,31.65,31.64,31.65,31.65,31.65,31.64,31.66,31.65,31.65,31.65,31.60,31.63,31.66,31.65,31.67,31.66,31.66,31.64,31.65,31.64,31.61,31.62,31.55,31.60,31.65,31.64,31.63,31.63,31.61,31.58,31.61,31.64,31.64,31.65,31.64,31.63,31.56,31.62,31.63,31.65,31.65,31.64,31.62,31.63,31.63,31.62,31.61,31.66,31.62,31.62,31.65,31.65,31.66,31.65,31.64,31.63,31.60,31.63,31.64,31.65,31.66,31.66,31.65,31.65,31.64,31.63,31.65,31.63,31.63,31.59,31.61,31.60,31.64,31.63,31.62,31.63,31.62,31.66,31.64,31.66,31.66,31.64,31.64,31.64,31.65,31.63,31.64,31.55,31.61,31.61,31.63,31.63,31.58,31.63,31.63,31.66,31.64,31.66,31.62,31.59,31.62,31.64,31.64,31.67,31.64,31.66,31.64,31.64,31.64,31.62,31.65,31.65,31.65,31.65,31.66,31.66,31.63,31.64,31.63,31.62,31.60,31.58,31.61,31.63,31.63,31.64,31.65,31.65,31.66,31.66,31.65,31.65,31.65,31.65,31.65,31.65,31.65,31.66,31.66,31.66,31.66,31.65,31.64,31.63,31.64,31.62,31.65,31.66,31.66,31.66,31.66,31.65,31.65,31.64,31.64,31.66,31.64,31.66,31.65,31.65,31.65,31.67,31.65,31.64,31.62,31.63,31.64,31.65,31.66,31.64,31.65,31.64,31.64,31.63,31.66,31.65,31.64,31.64,31.64,31.65,31.63,31.62,31.65,31.65,31.65,31.65,31.65,31.65,31.66,31.65,31.64,31.64,31.64,31.64,31.64,31.65,31.64,31.65,31.65,31.64,31.65,31.64,31.62,31.62,31.64,31.63,31.62,31.61,31.61,31.61,31.61,31.62,31.62,31.62,31.63,31.60,31.64,31.64,31.62,31.62,31.62,31.63,31.63,31.62,31.62,31.63,31.62,31.62,31.61,31.63,31.63,31.64,31.63,31.62,31.64,31.62,31.62,31.63,31.63,31.63,31.63,31.62,31.63,31.63,31.62,31.61,31.62,31.62,31.61,31.63,31.62,31.62,31.62,31.60,31.62,31.60,31.61,31.62,31.63,31.64,31.63,31.62,31.63,31.62,31.61,31.61,31.60,31.62,31.62,31.60,31.62,31.61,31.62,31.60,31.61,31.63,31.63,31.61,31.63,31.63,31.64,31.64,31.63,31.38,31.32,31.34,31.34,31.33,31.30,31.31,31.21,31.14,31.25,31.20,31.18,31.14,31.25,31.27,31.28,31.34,31.31,31.33,31.34,31.37,31.37,31.34,31.32,31.33,31.34,31.31,31.30,31.26,31.20,31.19,31.14,31.15,31.06,31.14,31.10,30.91,30.85,31.02,30.98,30.49,30.51,30.82,30.69,30.33,30.50,30.55,30.61,30.62,30.75,30.98,30.96,30.71,30.89,30.94,30.77,30.64,30.94,30.99,30.84,30.79,31.02,30.95,30.82,31.01,31.06,30.94,31.01,31.16,31.12,30.89,31.09,31.19,30.99,31.04,31.04,31.15,31.10,31.25,31.19,31.08,31.14,31.11,30.96,30.85,30.95,30.89,30.35,29.90,29.67,30.41,30.37,28.96,29.74,30.56,29.81,29.56,29.85,30.52,29.73,29.78,30.54,30.47,29.73,30.23,30.71,30.55,30.09,30.40,30.24,30.64,30.71,30.27,30.17,30.73,30.64,29.55,30.35,30.91,30.01,29.98,30.76,30.77,30.00,30.39,30.62,30.40,29.94,29.53,29.25,29.55,29.30,28.23,28.98,29.29,28.77,28.16,28.80,29.46,28.69,29.03,29.55,29.44,28.83,29.67,30.06,30.38,30.22,29.85,29.91,30.38,29.92,29.74,30.33,30.15,30.00,29.66,30.30,30.07,29.95,29.78,30.35,30.29,30.77,30.85,31.03,31.17,31.10,31.20,31.20,31.22,31.07,31.02,30.85,30.33,30.81,30.35,30.57,30.55,30.43,30.67,30.62,30.70,30.80,30.78,30.93,31.05,31.01,31.00,30.70,30.87,30.78,30.73,30.89,31.01,30.95,31.02,30.97,31.04,30.84,31.05,31.01,30.84,30.81,31.00,30.95,30.73,30.89,30.97,30.89,30.75,30.99,30.96,30.90,30.90,30.97,30.95,30.93,30.84,30.95,30.99,30.97,30.88,30.80,30.63,30.59,30.50,30.58,30.50,30.51,29.97,30.12,30.38,30.02,29.46,30.00,29.77,30.06,30.19,30.27,30.45,30.25,30.20,30.38,30.47,30.59,30.61,30.19,30.56,30.70,30.41,30.48,30.57,30.60,30.37,30.67,30.68,30.91,30.59,30.71,30.72,30.73,30.92,31.02,30.91,30.83,31.00,30.98,30.91,30.98,31.01,30.89,30.66,30.85,30.83,30.48,30.63,30.66,30.60,30.51,30.63,30.58,30.68,30.62,30.20,30.40,30.43,30.32,30.19,29.95,30.02,29.64,29.43,29.71,29.71,29.46,29.12,29.95,29.82,30.40,30.33,30.68,30.85,30.79,30.73,30.87,31.01,30.84,30.97,30.97,30.86],[10.46,8.52,6.70,5.23,4.36,4.93,4.66,4.19,2.99,2.20,1.87,1.31,0.77,1.77,2.27,3.32,2.83,3.33,3.44,2.69,3.62,4.20,4.25,4.69,5.90,5.75,7.13,6.78,5.77,6.34,5.83,4.81,4.74,3.84,3.66,3.01,2.90,3.20,4.26,4.77,4.25,4.27,4.81,4.27,5.66,5.51,6.43,6.02,4.77,4.26,5.05,4.94,4.75,5.00,5.62,4.82,4.03,3.71,3.97,3.25,4.81,4.21,3.47,3.09,2.79,2.89,3.66,3.95,3.77,2.89,2.23,2.14,2.23,2.98,3.43,4.31,5.21,5.62,6.71,7.58,8.22,8.92,9.06,9.72,8.57,10.02,10.42,10.78,11.34,12.65,12.49,12.05,11.70,11.49,10.40,10.45,9.43,10.51,10.14,9.33,9.02,9.93,8.91,8.23,8.87,8.75,7.76,7.61,7.97,7.67,6.91,6.67,7.07,7.34,6.33,6.83,7.25,6.91,5.98,7.35,8.04,8.39,9.25,9.08,10.59,11.44,11.10,10.45,8.94,8.74,8.21,8.33,7.65,8.15,8.87,9.48,10.52,11.46,10.79,12.46,12.94,12.39,13.29,13.75,13.70,13.10,12.28,11.12,12.05,11.45,11.76,12.72,12.72,13.08,13.86,14.45,14.37,14.67,15.77,17.01,16.15,16.35,17.05,16.63,18.02,18.34,18.41,18.17,19.48,20.06,19.96,20.84,21.87,21.97,22.02,23.53,24.53,24.49,25.35,26.19,26.63,26.30,27.40,28.46,27.80,27.83,28.98,28.73,28.10,28.67,29.22,29.20,28.58,29.08,29.90,28.85,29.72,29.93,30.01,30.08,29.77,30.29,29.51,30.14,30.09,30.63,30.57,30.22,30.76,30.57,30.23,30.68,31.00,31.09,30.35,31.05,31.09,30.66,30.53,31.42,31.18,31.06,31.26,31.36,31.37,31.35,31.34,31.48,31.49,31.45,31.53,31.57,31.39,31.55,31.61,31.60,31.58,31.61,31.55,31.58,31.62,31.63,31.60,31.62,31.62,31.64,31.63,31.62,31.64,31.65,31.63,31.62,31.64,31.65,31.61,31.63,31.64,31.63,31.61,31.63,31.62,31.64,31.63,31.64,31.64,31.59,31.64,31.64,31.65,31.65,31.67,31.66,31.66,31.66,31.68,31.66,31.67,31.67,31.67,31.65,31.61,31.65,31.67,31.67,31.68,31.68,31.67,31.66,31.67,31.67,31.65,31.65,31.61,31.62,31.66,31.67,31.66,31.66,31.64,31.61,31.63,31.66,31.67,31.66,31.65,31.64,31.59,31.65,31.65,31.67,31.66,31.66,31.64,31.64,31.64,31.63,31.63,31.67,31.65,31.64,31.67,31.66,31.67,31.66,31.66,31.65,31.62,31.64,31.65,31.66,31.67,31.67,31.67,31.66,31.67,31.66,31.67,31.64,31.64,31.60,31.63,31.61,31.65,31.64,31.63,31.65,31.64,31.67,31.66,31.67,31.66,31.66,31.64,31.65,31.66,31.64,31.66,31.58,31.63,31.63,31.64,31.64,31.60,31.63,31.64,31.66,31.65,31.67,31.63,31.61,31.63,31.64,31.65,31.68,31.65,31.67,31.65,31.66,31.65,31.63,31.66,31.66,31.66,31.66,31.66,31.66,31.64,31.65,31.64,31.64,31.60,31.59,31.62,31.64,31.64,31.64,31.66,31.65,31.66,31.66,31.66,31.66,31.65,31.65,31.66,31.65,31.66,31.66,31.67,31.67,31.66,31.65,31.65,31.64,31.64,31.62,31.65,31.67,31.66,31.67,31.67,31.66,31.65,31.65,31.65,31.66,31.66,31.67,31.66,31.65,31.65,31.66,31.64,31.65,31.63,31.63,31.64,31.64,31.67,31.64,31.66,31.65,31.65,31.64,31.67,31.64,31.65,31.65,31.65,31.65,31.63,31.62,31.65,31.65,31.66,31.64,31.64,31.64,31.66,31.65,31.65,31.66,31.66,31.66,31.65,31.66,31.65,31.65,31.66,31.65,31.65,31.64,31.62,31.63,31.64,31.63,31.62,31.62,31.62,31.62,31.62,31.63,31.62,31.62,31.63,31.62,31.64,31.63,31.63,31.63,31.62,31.62,31.63,31.63,31.63,31.64,31.63,31.63,31.61,31.64,31.65,31.64,31.64,31.63,31.63,31.63,31.62,31.63,31.63,31.63,31.64,31.62,31.63,31.62,31.62,31.60,31.62,31.62,31.62,31.64,31.63,31.63,31.62,31.61,31.62,31.61,31.61,31.63,31.63,31.63,31.63,31.63,31.64,31.62,31.63,31.62,31.61,31.62,31.62,31.61,31.63,31.63,31.63,31.61,31.62,31.63,31.64,31.62,31.64,31.63,31.66,31.64,31.64,31.41,31.34,31.36,31.38,31.38,31.33,31.34,31.22,31.17,31.29,31.22,31.17,31.15,31.25,31.28,31.35,31.36,31.36,31.38,31.38,31.39,31.40,31.36,31.39,31.37,31.40,31.32,31.35,31.28,31.23,31.24,31.22,31.18,31.16,31.16,31.14,31.02,31.03,31.12,31.03,30.65,30.73,30.93,30.84,30.47,30.65,30.68,30.73,30.78,30.87,31.10,31.10,30.85,30.98,31.06,30.94,30.84,31.08,31.09,30.96,30.97,31.13,31.07,30.99,31.13,31.15,31.04,31.12,31.24,31.14,31.05,31.16,31.20,30.98,31.08,31.08,31.18,31.14,31.24,31.24,31.12,31.19,31.15,31.05,31.00,31.07,30.96,30.56,30.18,30.08,30.70,30.65,29.52,30.06,30.80,30.06,29.78,30.21,30.74,29.96,30.21,30.76,30.71,29.95,30.45,30.89,30.72,30.38,30.61,30.44,30.83,30.77,30.47,30.20,30.86,30.81,29.75,30.55,31.03,30.37,30.30,30.94,30.86,30.22,30.61,30.66,30.42,30.06,29.75,29.55,29.85,29.65,28.64,29.54,29.81,29.24,28.71,29.50,29.70,29.17,29.36,30.00,29.87,29.51,30.04,30.30,30.59,30.48,30.18,30.29,30.65,30.18,30.02,30.53,30.37,30.13,29.98,30.50,30.18,30.31,30.04,30.39,30.39,30.77,30.88,31.01,31.19,31.13,31.19,31.20,31.18,31.11,31.05,30.90,30.46,30.86,30.49,30.69,30.63,30.61,30.81,30.72,30.80,30.94,30.90,31.04,31.12,31.08,31.08,30.86,30.97,30.89,30.80,30.93,31.05,31.02,31.08,31.00,31.07,30.99,31.10,31.01,30.88,30.93,31.03,31.00,30.82,31.02,31.03,30.93,30.80,31.07,31.05,30.99,30.93,31.07,31.05,30.99,30.95,31.03,31.06,31.02,30.96,30.88,30.66,30.68,30.57,30.70,30.59,30.61,30.26,30.41,30.56,30.21,29.77,30.12,30.00,30.31,30.34,30.52,30.63,30.46,30.44,30.62,30.68,30.74,30.82,30.18,30.69,30.80,30.57,30.48,30.74,30.76,30.51,30.75,30.75,31.00,30.74,30.80,30.85,30.86,30.99,31.05,30.99,30.92,30.98,31.05,30.93,30.97,31.12,30.89,30.79,30.92,30.94,30.56,30.75,30.78,30.68,30.59,30.75,30.69,30.72,30.69,30.27,30.55,30.61,30.43,30.37,30.05,30.24,29.92,29.76,29.94,29.96,29.73,29.62,30.20,30.11,30.51,30.59,30.82,30.83,30.82,30.85,30.91,30.99,30.85,30.96,30.93,30.88],[13.04,11.25,9.76,8.45,7.72,8.15,7.79,6.45,5.95,4.08,3.19,2.76,1.44,0.77,1.47,2.80,3.04,3.77,4.39,3.72,5.82,6.45,6.93,7.68,9.08,8.43,10.38,10.19,8.35,9.62,9.03,7.11,7.31,5.62,5.42,3.92,4.59,5.00,6.25,6.72,6.26,5.99,7.08,5.92,8.46,7.92,8.93,8.76,6.64,5.82,6.83,7.41,6.57,7.66,8.82,7.05,6.18,5.19,5.59,4.32,6.82,5.83,3.93,4.01,3.24,3.64,4.71,5.22,5.53,4.07,3.32,3.26,2.93,5.18,5.01,6.76,7.88,8.29,10.24,11.16,11.64,12.45,12.51,13.68,12.53,14.28,14.50,15.05,15.01,16.02,16.37,15.91,15.55,15.45,14.54,14.42,13.15,14.71,14.03,13.42,13.00,14.17,13.19,12.26,12.70,12.45,12.18,11.51,11.73,11.70,10.57,10.31,10.92,10.86,9.83,10.04,10.95,10.42,8.92,10.98,11.54,11.88,13.41,12.36,13.84,14.56,15.02,13.09,12.78,12.09,11.65,10.39,10.02,10.69,11.80,12.27,13.42,14.55,14.02,15.87,16.97,16.20,17.59,17.60,17.43,16.38,16.25,13.49,14.50,14.54,13.97,15.78,16.53,15.06,16.06,17.53,17.08,16.91,18.42,19.57,18.06,18.42,19.58,19.19,19.74,20.94,20.91,20.64,21.59,22.37,22.29,22.89,23.37,24.03,23.92,24.77,25.77,25.87,26.05,26.62,27.56,27.33,27.70,28.84,28.43,28.01,29.31,29.28,28.64,29.50,29.71,29.71,29.35,30.06,30.20,29.28,30.18,30.24,30.35,30.38,30.52,30.60,29.78,30.63,30.40,30.72,30.75,30.80,30.87,30.62,30.91,30.98,31.09,31.23,31.05,31.08,31.16,30.93,31.14,31.39,31.40,31.30,31.32,31.40,31.29,31.45,31.34,31.54,31.55,31.44,31.51,31.62,31.52,31.50,31.62,31.61,31.58,31.57,31.61,31.61,31.56,31.62,31.61,31.57,31.60,31.61,31.63,31.58,31.62,31.63,31.62,31.57,31.63,31.64,31.58,31.61,31.63,31.63,31.55,31.62,31.62,31.62,31.57,31.62,31.63,31.51,31.62,31.63,31.63,31.62,31.65,31.65,31.65,31.64,31.67,31.67,31.66,31.66,31.65,31.64,31.61,31.63,31.67,31.66,31.68,31.67,31.66,31.65,31.66,31.66,31.65,31.64,31.59,31.58,31.65,31.66,31.64,31.64,31.62,31.60,31.61,31.63,31.65,31.65,31.63,31.62,31.56,31.63,31.64,31.66,31.66,31.66,31.63,31.63,31.63,31.62,31.63,31.66,31.64,31.64,31.67,31.67,31.68,31.66,31.65,31.64,31.61,31.63,31.64,31.66,31.67,31.68,31.67,31.67,31.67,31.65,31.66,31.63,31.62,31.59,31.62,31.60,31.63,31.62,31.62,31.64,31.64,31.67,31.67,31.67,31.67,31.66,31.64,31.65,31.67,31.64,31.66,31.57,31.63,31.62,31.64,31.66,31.62,31.63,31.65,31.67,31.66,31.67,31.64,31.61,31.64,31.65,31.66,31.68,31.66,31.67,31.65,31.65,31.64,31.64,31.66,31.65,31.66,31.66,31.66,31.68,31.65,31.66,31.66,31.65,31.63,31.62,31.65,31.65,31.66,31.66,31.67,31.67,31.67,31.66,31.66,31.65,31.65,31.65,31.65,31.66,31.66,31.66,31.67,31.67,31.67,31.66,31.65,31.65,31.65,31.65,31.66,31.66,31.67,31.67,31.67,31.66,31.65,31.65,31.65,31.67,31.66,31.67,31.66,31.65,31.65,31.67,31.65,31.67,31.65,31.64,31.66,31.66,31.67,31.65,31.66,31.65,31.66,31.65,31.67,31.65,31.65,31.65,31.65,31.66,31.64,31.63,31.66,31.66,31.67,31.66,31.66,31.66,31.67,31.66,31.65,31.66,31.65,31.65,31.66,31.65,31.66,31.65,31.66,31.66,31.66,31.64,31.64,31.63,31.64,31.64,31.62,31.63,31.62,31.62,31.62,31.63,31.64,31.64,31.64,31.64,31.64,31.65,31.64,31.64,31.64,31.64,31.65,31.64,31.64,31.65,31.64,31.64,31.63,31.64,31.63,31.63,31.64,31.64,31.64,31.63,31.63,31.63,31.64,31.63,31.63,31.63,31.64,31.63,31.63,31.62,31.63,31.62,31.63,31.64,31.63,31.63,31.62,31.63,31.63,31.62,31.62,31.64,31.64,31.64,31.65,31.65,31.65,31.63,31.64,31.63,31.63,31.63,31.63,31.63,31.63,31.62,31.64,31.62,31.64,31.64,31.65,31.63,31.65,31.65,31.66,31.66,31.64,31.42,31.35,31.38,31.39,31.39,31.32,31.36,31.20,31.13,31.30,31.26,31.22,31.21,31.31,31.37,31.40,31.41,31.41,31.40,31.42,31.42,31.43,31.42,31.43,31.40,31.40,31.36,31.34,31.34,31.26,31.31,31.26,31.23,31.21,31.23,31.19,31.06,31.08,31.20,31.10,30.78,30.82,31.00,30.93,30.67,30.79,30.83,30.87,30.92,30.97,31.13,31.15,30.98,31.06,31.11,31.00,30.92,31.17,31.13,31.04,31.04,31.18,31.11,31.05,31.20,31.20,31.13,31.18,31.32,31.20,31.16,31.25,31.28,31.07,31.15,31.13,31.26,31.18,31.33,31.26,31.18,31.27,31.22,31.12,31.09,31.15,31.04,30.68,30.27,30.31,30.80,30.73,29.64,30.29,30.89,30.29,30.05,30.43,30.87,30.12,30.42,30.87,30.78,30.16,30.60,30.99,30.80,30.51,30.80,30.63,30.94,30.89,30.60,30.50,31.00,30.89,30.04,30.71,31.11,30.49,30.47,31.04,30.94,30.37,30.78,30.81,30.59,30.21,30.00,29.67,29.91,30.02,29.02,29.65,29.92,29.64,28.95,29.59,30.05,29.41,29.57,30.19,30.18,29.59,30.18,30.47,30.74,30.53,30.19,30.40,30.80,30.27,29.96,30.66,30.58,30.24,29.98,30.63,30.42,30.34,30.21,30.63,30.58,30.92,30.95,31.10,31.22,31.19,31.27,31.26,31.26,31.15,31.11,30.97,30.58,31.00,30.68,30.90,30.80,30.74,30.86,30.84,30.97,31.02,31.03,31.14,31.19,31.18,31.18,31.02,31.10,31.04,30.92,31.03,31.14,31.13,31.18,31.12,31.18,31.13,31.18,31.13,31.04,31.12,31.14,31.09,30.98,31.12,31.08,31.03,30.99,31.19,31.09,31.07,31.06,31.13,31.06,31.09,31.06,31.05,31.14,31.11,31.07,31.02,30.84,30.79,30.69,30.71,30.64,30.65,30.30,30.39,30.64,30.10,29.89,30.24,30.09,30.37,30.48,30.60,30.63,30.55,30.50,30.72,30.70,30.88,30.83,30.50,30.84,30.93,30.71,30.74,30.91,30.91,30.74,30.96,30.93,31.14,30.91,30.93,30.96,30.99,31.06,31.17,31.12,31.04,31.14,31.16,31.10,31.16,31.20,31.07,30.97,31.08,31.05,30.80,30.89,30.94,30.85,30.78,30.85,30.86,30.90,30.81,30.53,30.71,30.72,30.57,30.49,30.16,30.24,29.87,29.91,30.02,30.01,29.91,29.77,30.26,30.19,30.73,30.72,30.90,30.98,30.92,30.92,31.00,31.07,30.96,31.05,31.05,30.95],[14.40,12.87,11.74,10.65,9.57,10.02,9.70,8.73,6.97,5.81,4.88,4.68,2.44,1.89,0.78,1.85,2.80,4.18,5.08,4.79,7.12,7.70,8.38,9.44,10.88,10.24,12.49,12.57,10.57,12.02,11.34,9.43,10.51,8.59,8.81,6.43,7.39,7.60,8.63,10.11,9.92,8.57,10.49,8.40,11.13,11.09,11.91,10.78,8.40,8.23,8.71,8.82,7.58,8.61,10.36,8.48,7.26,6.79,5.98,5.59,7.84,6.02,3.75,4.57,4.05,4.74,4.90,5.61,7.10,5.87,5.35,5.42,5.03,7.25,7.41,9.48,10.13,10.85,12.60,13.93,14.27,14.80,15.11,15.89,14.75,16.28,16.73,16.83,17.32,17.94,18.21,17.84,17.30,16.81,16.09,15.77,14.96,16.28,15.50,14.64,14.73,15.31,14.04,13.82,14.31,13.75,12.94,13.05,12.96,13.16,12.41,12.68,12.69,12.34,12.42,12.53,12.96,12.75,11.39,13.23,13.91,14.06,14.64,13.69,14.86,15.38,16.15,14.92,14.60,13.93,13.56,12.53,11.44,13.19,13.89,14.47,15.72,16.24,15.86,17.15,17.80,17.73,18.56,18.46,18.85,17.50,17.46,16.01,16.86,16.37,16.14,17.57,17.86,17.17,17.43,18.72,19.08,18.79,19.30,20.80,20.05,20.03,20.48,20.76,20.72,21.89,21.70,21.71,22.14,22.94,23.16,23.58,23.79,24.44,24.66,25.26,25.97,26.61,26.50,27.31,27.55,27.94,28.04,29.13,28.86,28.23,29.59,29.07,29.26,29.50,29.84,29.96,29.68,29.96,30.21,29.71,30.23,30.34,30.41,30.45,30.49,30.54,30.17,30.76,30.67,30.69,30.80,30.94,30.94,30.75,31.03,31.04,31.09,31.34,31.21,31.22,31.24,31.12,31.26,31.44,31.47,31.41,31.40,31.44,31.40,31.49,31.37,31.56,31.56,31.52,31.54,31.61,31.52,31.52,31.61,31.61,31.57,31.59,31.62,31.60,31.55,31.62,31.60,31.58,31.59,31.61,31.62,31.57,31.62,31.64,31.62,31.54,31.63,31.64,31.59,31.60,31.64,31.63,31.53,31.63,31.63,31.63,31.58,31.62,31.64,31.51,31.62,31.62,31.64,31.63,31.65,31.65,31.65,31.64,31.66,31.66,31.66,31.66,31.65,31.64,31.60,31.62,31.66,31.66,31.68,31.67,31.66,31.64,31.66,31.66,31.64,31.63,31.59,31.57,31.65,31.65,31.64,31.63,31.61,31.59,31.60,31.62,31.64,31.65,31.61,31.61,31.55,31.62,31.63,31.65,31.65,31.65,31.62,31.62,31.63,31.63,31.63,31.66,31.63,31.62,31.67,31.66,31.67,31.66,31.64,31.63,31.61,31.64,31.64,31.66,31.67,31.67,31.67,31.67,31.67,31.66,31.66,31.64,31.62,31.60,31.62,31.59,31.62,31.62,31.62,31.64,31.64,31.67,31.66,31.67,31.67,31.65,31.62,31.64,31.66,31.64,31.65,31.58,31.62,31.61,31.63,31.64,31.62,31.61,31.64,31.67,31.65,31.67,31.63,31.61,31.63,31.63,31.66,31.67,31.65,31.67,31.65,31.65,31.64,31.64,31.66,31.66,31.65,31.65,31.66,31.67,31.65,31.65,31.65,31.64,31.62,31.62,31.65,31.65,31.65,31.65,31.66,31.66,31.66,31.66,31.65,31.65,31.65,31.65,31.65,31.66,31.66,31.66,31.66,31.66,31.66,31.66,31.66,31.65,31.65,31.65,31.66,31.66,31.66,31.67,31.67,31.66,31.65,31.65,31.65,31.66,31.67,31.67,31.66,31.65,31.65,31.66,31.65,31.66,31.64,31.64,31.65,31.65,31.67,31.65,31.66,31.65,31.66,31.65,31.66,31.64,31.65,31.65,31.65,31.66,31.63,31.63,31.65,31.65,31.66,31.66,31.66,31.65,31.66,31.66,31.66,31.66,31.65,31.66,31.65,31.65,31.65,31.65,31.65,31.66,31.65,31.64,31.63,31.62,31.63,31.62,31.61,31.61,31.61,31.61,31.61,31.62,31.62,31.63,31.63,31.63,31.63,31.64,31.64,31.64,31.63,31.63,31.65,31.64,31.63,31.64,31.63,31.64,31.62,31.63,31.64,31.63,31.64,31.63,31.64,31.62,31.63,31.63,31.64,31.63,31.63,31.62,31.63,31.63,31.63,31.61,31.62,31.61,31.62,31.64,31.62,31.63,31.62,31.62,31.63,31.62,31.62,31.64,31.64,31.64,31.64,31.63,31.64,31.62,31.63,31.62,31.62,31.63,31.62,31.62,31.62,31.61,31.63,31.62,31.63,31.63,31.64,31.63,31.64,31.64,31.65,31.65,31.64,31.41,31.35,31.37,31.39,31.38,31.33,31.35,31.22,31.17,31.32,31.28,31.25,31.24,31.33,31.39,31.41,31.43,31.42,31.42,31.42,31.42,31.44,31.42,31.43,31.40,31.42,31.40,31.39,31.36,31.35,31.36,31.36,31.29,31.25,31.28,31.29,31.15,31.16,31.30,31.20,30.94,30.94,31.10,31.05,30.83,30.92,30.96,30.96,30.98,31.12,31.23,31.25,31.07,31.16,31.22,31.10,31.01,31.27,31.23,31.13,31.12,31.28,31.15,31.09,31.28,31.25,31.16,31.22,31.36,31.24,31.16,31.28,31.32,31.12,31.21,31.19,31.31,31.23,31.36,31.34,31.24,31.31,31.30,31.21,31.19,31.21,31.14,30.84,30.61,30.53,30.93,30.92,30.11,30.55,30.99,30.53,30.31,30.67,30.96,30.35,30.61,30.95,30.95,30.48,30.78,31.09,30.94,30.66,30.90,30.73,31.02,30.94,30.71,30.63,31.06,30.96,30.27,30.87,31.18,30.62,30.63,31.12,31.03,30.52,30.89,30.91,30.74,30.42,30.29,30.03,30.11,30.18,29.45,29.89,30.14,29.90,29.39,29.85,30.33,29.83,29.76,30.43,30.43,30.02,30.35,30.60,30.82,30.68,30.32,30.56,30.88,30.40,30.16,30.75,30.66,30.36,30.13,30.69,30.50,30.52,30.39,30.70,30.69,30.98,31.01,31.13,31.27,31.24,31.30,31.29,31.30,31.20,31.17,31.04,30.70,31.06,30.76,30.94,30.90,30.80,31.01,30.92,31.02,31.07,31.04,31.16,31.19,31.16,31.19,31.04,31.14,31.10,30.97,31.08,31.20,31.17,31.20,31.12,31.18,31.11,31.19,31.11,31.06,31.10,31.13,31.14,30.99,31.12,31.14,31.05,30.98,31.18,31.15,31.13,31.07,31.16,31.12,31.13,31.08,31.11,31.18,31.17,31.11,31.07,30.89,30.84,30.75,30.77,30.70,30.69,30.42,30.49,30.72,30.37,30.08,30.36,30.21,30.48,30.61,30.69,30.76,30.73,30.75,30.88,30.89,30.98,30.98,30.60,30.93,30.98,30.80,30.81,30.99,30.97,30.79,31.00,30.92,31.14,30.95,31.00,30.99,31.01,31.09,31.17,31.11,31.06,31.16,31.19,31.13,31.10,31.20,31.09,30.97,31.10,31.09,30.82,30.94,30.97,30.91,30.83,30.97,30.91,30.97,30.88,30.65,30.82,30.81,30.65,30.60,30.20,30.40,30.10,30.16,30.18,30.14,30.07,30.01,30.43,30.28,30.77,30.76,30.96,31.00,30.98,30.99,31.04,31.14,31.00,31.10,31.04,31.02],[14.92,13.73,12.52,11.43,10.92,10.63,10.92,10.26,7.88,7.31,5.46,5.17,3.81,2.74,1.30,0.77,2.01,2.74,3.62,4.56,6.27,7.55,8.35,9.73,10.40,10.54,12.16,12.28,10.44,12.41,11.91,10.24,11.28,8.53,9.39,7.22,8.31,8.43,9.42,10.83,11.15,9.35,11.22,9.23,11.56,10.90,11.08,10.52,9.46,8.34,7.86,8.19,6.45,7.22,8.81,7.70,5.64,6.29,5.16,5.02,7.24,6.64,3.79,5.06,4.47,5.53,6.00,6.85,8.02,8.05,5.80,5.98,5.26,8.93,7.82,11.07,11.12,11.97,13.17,14.85,15.32,15.60,15.55,16.15,14.81,15.80,16.49,16.74,16.67,17.71,17.37,17.08,16.09,16.17,14.72,14.79,13.99,15.68,15.32,14.29,14.67,15.59,14.67,14.17,15.00,14.67,13.52,14.04,14.50,14.40,13.43,14.25,14.41,13.68,13.62,14.42,14.50,13.98,13.36,14.94,14.76,15.33,15.73,14.30,15.48,16.27,16.51,16.10,15.56,14.92,14.44,13.90,12.68,14.82,14.78,15.45,16.43,17.17,17.02,18.52,19.22,18.58,19.45,19.40,19.59,18.77,18.37,16.39,17.19,16.82,16.29,18.15,18.95,17.28,18.41,19.68,19.18,19.51,20.46,21.06,20.19,20.19,21.07,20.83,20.87,22.12,22.45,21.98,23.04,23.66,23.58,23.98,24.63,24.68,24.85,25.57,26.13,26.68,26.37,27.47,27.76,27.90,28.08,29.06,28.89,28.29,29.55,29.27,29.07,29.60,29.89,29.92,29.75,30.00,30.28,29.67,30.15,30.26,30.37,30.52,30.44,30.57,30.07,30.58,30.44,30.77,30.84,30.77,30.93,30.73,30.88,30.97,31.11,31.22,31.10,31.19,31.21,31.03,31.15,31.39,31.37,31.31,31.36,31.40,31.30,31.44,31.37,31.52,31.55,31.43,31.51,31.62,31.52,31.50,31.61,31.60,31.53,31.57,31.62,31.59,31.52,31.61,31.61,31.54,31.57,31.61,31.62,31.53,31.59,31.64,31.59,31.51,31.63,31.64,31.54,31.58,31.62,31.62,31.50,31.62,31.62,31.58,31.56,31.61,31.62,31.48,31.63,31.63,31.63,31.62,31.66,31.65,31.65,31.65,31.66,31.66,31.66,31.65,31.65,31.64,31.63,31.62,31.66,31.66,31.68,31.67,31.66,31.65,31.65,31.66,31.63,31.63,31.58,31.60,31.64,31.66,31.64,31.63,31.62,31.60,31.61,31.63,31.65,31.65,31.63,31.63,31.56,31.63,31.63,31.65,31.65,31.65,31.63,31.63,31.63,31.62,31.63,31.66,31.62,31.63,31.66,31.66,31.67,31.66,31.64,31.64,31.61,31.63,31.64,31.66,31.66,31.67,31.67,31.67,31.67,31.65,31.66,31.64,31.63,31.59,31.63,31.60,31.64,31.62,31.61,31.64,31.63,31.67,31.66,31.67,31.66,31.65,31.64,31.64,31.66,31.64,31.65,31.57,31.63,31.61,31.63,31.64,31.61,31.62,31.64,31.66,31.65,31.66,31.63,31.61,31.64,31.64,31.65,31.67,31.65,31.66,31.65,31.65,31.64,31.63,31.65,31.65,31.65,31.65,31.66,31.67,31.64,31.64,31.63,31.63,31.61,31.60,31.63,31.64,31.64,31.64,31.66,31.66,31.66,31.66,31.65,31.65,31.65,31.65,31.65,31.66,31.66,31.66,31.66,31.66,31.66,31.65,31.65,31.63,31.65,31.63,31.66,31.66,31.66,31.66,31.67,31.66,31.65,31.65,31.65,31.66,31.66,31.67,31.66,31.65,31.64,31.66,31.65,31.65,31.65,31.64,31.65,31.66,31.66,31.65,31.66,31.65,31.66,31.65,31.67,31.65,31.65,31.65,31.65,31.66,31.64,31.63,31.65,31.65,31.66,31.66,31.66,31.66,31.66,31.65,31.65,31.65,31.66,31.65,31.66,31.65,31.66,31.65,31.66,31.66,31.65,31.64,31.64,31.63,31.64,31.63,31.63,31.63,31.62,31.62,31.63,31.63,31.64,31.64,31.64,31.63,31.64,31.65,31.64,31.64,31.63,31.63,31.65,31.64,31.64,31.64,31.64,31.64,31.63,31.64,31.64,31.64,31.64,31.63,31.64,31.63,31.63,31.64,31.64,31.64,31.63,31.63,31.64,31.64,31.63,31.62,31.64,31.62,31.63,31.64,31.63,31.63,31.63,31.62,31.63,31.62,31.63,31.64,31.64,31.65,31.64,31.64,31.65,31.63,31.64,31.63,31.63,31.63,31.63,31.63,31.64,31.63,31.64,31.63,31.64,31.64,31.65,31.63,31.64,31.64,31.66,31.66,31.64,31.39,31.31,31.34,31.35,31.36,31.30,31.34,31.20,31.14,31.30,31.27,31.22,31.21,31.30,31.34,31.38,31.39,31.40,31.39,31.41,31.41,31.42,31.40,31.41,31.39,31.40,31.36,31.36,31.32,31.27,31.31,31.27,31.22,31.18,31.22,31.20,31.03,31.05,31.21,31.11,30.79,30.82,31.00,30.90,30.73,30.82,30.84,30.89,30.88,30.90,31.10,31.12,30.94,31.05,31.11,30.99,30.90,31.18,31.12,31.00,31.00,31.18,31.11,30.99,31.18,31.18,31.12,31.14,31.32,31.19,31.11,31.23,31.28,31.01,31.14,31.12,31.24,31.18,31.32,31.29,31.20,31.25,31.23,31.14,31.05,31.10,31.05,30.65,30.25,30.25,30.74,30.68,29.64,30.33,30.84,30.31,30.14,30.48,30.82,30.21,30.43,30.84,30.80,30.25,30.64,30.97,30.80,30.53,30.82,30.63,30.93,30.87,30.56,30.55,30.98,30.84,29.97,30.67,31.06,30.36,30.41,30.96,30.90,30.31,30.74,30.84,30.61,30.33,30.03,29.79,29.94,29.93,29.06,29.62,29.75,29.61,28.90,29.51,30.05,29.49,29.50,30.23,30.23,29.72,30.13,30.49,30.74,30.54,30.09,30.32,30.76,30.19,29.90,30.60,30.55,30.16,29.93,30.57,30.36,30.27,30.16,30.55,30.48,30.81,30.86,31.01,31.18,31.12,31.19,31.21,31.21,31.12,31.06,30.92,30.52,30.89,30.63,30.79,30.69,30.72,30.86,30.87,30.90,30.94,30.93,31.02,31.09,31.09,31.08,30.94,31.04,30.98,30.90,31.00,31.11,31.04,31.13,31.02,31.10,31.02,31.13,31.04,30.92,31.02,31.08,31.00,30.88,31.04,31.03,30.95,30.89,31.13,31.09,31.02,31.00,31.12,31.05,31.07,31.00,31.07,31.16,31.11,31.06,31.01,30.85,30.80,30.74,30.75,30.71,30.71,30.34,30.38,30.67,30.22,29.91,30.31,30.08,30.42,30.47,30.61,30.66,30.64,30.56,30.73,30.69,30.85,30.82,30.44,30.77,30.86,30.63,30.69,30.82,30.83,30.63,30.90,30.84,31.08,30.78,30.90,30.88,30.91,31.07,31.12,31.07,31.04,31.15,31.18,31.08,31.10,31.17,31.00,30.95,31.05,31.02,30.78,30.89,30.94,30.86,30.78,30.90,30.84,30.90,30.82,30.53,30.66,30.72,30.53,30.43,30.11,30.29,29.92,29.86,30.01,29.94,29.81,29.56,30.20,30.04,30.60,30.62,30.85,30.91,30.91,30.89,30.96,31.04,30.89,30.98,30.99,30.98],[12.30,11.09,10.13,8.42,8.15,7.96,7.83,6.99,5.80,5.41,3.52,4.26,2.97,3.12,2.44,1.47,0.76,1.33,2.04,2.62,4.15,4.78,5.85,6.69,7.22,6.90,7.71,7.08,5.75,6.72,7.15,5.94,6.33,4.92,5.76,4.36,5.41,5.86,7.01,7.29,6.94,5.71,6.36,4.33,6.13,5.32,5.62,5.66,4.29,3.28,3.95,4.20,3.71,4.93,5.49,5.11,3.86,3.28,2.76,2.53,3.91,3.86,2.96,3.40,3.49,4.61,4.86,4.75,5.65,4.59,4.80,4.68,3.35,5.76,5.48,6.89,7.62,7.60,8.65,9.06,10.00,9.97,9.75,10.52,9.18,10.71,10.82,11.82,11.67,13.18,13.15,12.29,12.12,11.92,10.63,10.94,9.79,11.09,11.11,10.51,9.84,10.92,10.40,9.74,10.12,10.06,9.59,9.75,9.80,9.93,9.63,9.40,10.09,10.32,9.62,9.93,10.52,10.50,9.34,10.76,11.07,11.54,12.40,11.79,13.43,14.06,13.60,13.35,12.46,12.01,11.36,10.79,10.30,11.15,11.72,12.12,13.22,14.21,13.59,15.28,16.35,15.33,16.25,16.29,16.48,15.80,15.09,13.38,14.61,14.54,13.98,15.23,16.37,15.27,15.42,17.00,16.66,17.13,17.44,18.54,18.30,17.79,18.66,18.63,19.09,20.18,20.39,20.38,20.89,21.44,21.76,22.22,22.67,23.07,23.88,24.22,24.81,25.71,25.45,26.44,27.24,27.18,27.70,28.45,28.28,27.67,29.03,29.25,28.53,29.04,29.73,29.43,29.24,29.50,30.06,29.14,29.87,29.95,30.05,30.12,30.03,30.26,29.67,30.30,29.88,30.56,30.56,30.40,30.88,30.49,30.69,30.87,30.97,31.10,30.59,31.02,31.06,30.59,30.71,31.26,31.19,31.00,31.18,31.33,31.13,30.93,31.30,31.46,31.31,31.36,31.47,31.53,31.16,31.46,31.55,31.53,31.42,31.54,31.46,31.46,31.52,31.58,31.59,31.51,31.58,31.55,31.57,31.54,31.59,31.63,31.59,31.56,31.60,31.59,31.51,31.59,31.60,31.61,31.56,31.59,31.61,31.57,31.60,31.61,31.62,31.54,31.62,31.62,31.63,31.62,31.65,31.65,31.65,31.65,31.67,31.66,31.66,31.66,31.65,31.65,31.60,31.63,31.66,31.66,31.68,31.67,31.66,31.65,31.66,31.66,31.64,31.64,31.60,31.61,31.65,31.66,31.64,31.65,31.62,31.60,31.61,31.64,31.65,31.66,31.64,31.63,31.57,31.63,31.64,31.65,31.65,31.65,31.61,31.63,31.63,31.62,31.62,31.66,31.62,31.63,31.66,31.66,31.67,31.65,31.64,31.64,31.61,31.63,31.64,31.66,31.67,31.67,31.65,31.66,31.65,31.63,31.65,31.63,31.61,31.60,31.62,31.61,31.63,31.63,31.61,31.64,31.62,31.66,31.64,31.66,31.66,31.65,31.63,31.64,31.64,31.63,31.64,31.56,31.62,31.62,31.63,31.64,31.59,31.62,31.63,31.65,31.64,31.65,31.62,31.60,31.63,31.64,31.64,31.67,31.64,31.66,31.64,31.64,31.64,31.63,31.65,31.65,31.64,31.64,31.65,31.66,31.63,31.63,31.62,31.62,31.59,31.58,31.61,31.63,31.62,31.62,31.65,31.64,31.66,31.65,31.64,31.64,31.65,31.64,31.65,31.65,31.65,31.65,31.65,31.66,31.65,31.64,31.64,31.62,31.63,31.62,31.64,31.66,31.65,31.66,31.66,31.65,31.65,31.64,31.64,31.65,31.65,31.66,31.65,31.64,31.63,31.66,31.64,31.64,31.63,31.63,31.64,31.64,31.66,31.64,31.64,31.64,31.64,31.63,31.66,31.63,31.64,31.65,31.65,31.65,31.62,31.62,31.64,31.64,31.66,31.65,31.66,31.64,31.66,31.65,31.65,31.65,31.65,31.65,31.65,31.65,31.65,31.65,31.66,31.65,31.65,31.64,31.63,31.62,31.63,31.63,31.63,31.62,31.62,31.62,31.61,31.63,31.63,31.63,31.63,31.62,31.63,31.64,31.63,31.63,31.62,31.63,31.64,31.63,31.63,31.64,31.63,31.63,31.63,31.64,31.63,31.63,31.64,31.63,31.64,31.62,31.62,31.63,31.63,31.63,31.63,31.62,31.63,31.63,31.63,31.61,31.63,31.62,31.62,31.64,31.63,31.63,31.63,31.62,31.63,31.61,31.62,31.63,31.63,31.64,31.63,31.63,31.64,31.62,31.63,31.63,31.62,31.63,31.63,31.62,31.63,31.62,31.63,31.62,31.63,31.63,31.64,31.62,31.63,31.63,31.66,31.65,31.63,31.39,31.33,31.34,31.36,31.35,31.32,31.33,31.21,31.14,31.27,31.23,31.16,31.15,31.25,31.26,31.33,31.34,31.35,31.35,31.37,31.38,31.39,31.36,31.38,31.34,31.36,31.30,31.30,31.28,31.22,31.20,31.20,31.17,31.14,31.18,31.14,31.00,31.00,31.11,31.07,30.70,30.78,30.95,30.85,30.57,30.74,30.74,30.76,30.79,30.89,31.07,31.08,30.90,30.99,31.04,30.92,30.85,31.07,31.07,30.97,30.96,31.12,31.03,30.95,31.10,31.10,31.01,31.10,31.20,31.12,31.00,31.16,31.18,30.91,31.06,31.03,31.19,31.15,31.27,31.25,31.14,31.20,31.16,31.06,30.99,31.07,30.99,30.59,30.16,30.11,30.65,30.59,29.35,30.08,30.77,30.06,29.92,30.22,30.76,30.05,30.18,30.78,30.74,30.04,30.53,30.89,30.72,30.43,30.70,30.48,30.84,30.79,30.42,30.32,30.85,30.71,29.71,30.54,31.00,30.20,30.26,30.90,30.84,30.18,30.66,30.72,30.47,30.12,29.83,29.58,29.74,29.65,28.64,29.45,29.55,29.22,28.46,29.20,29.75,29.11,29.24,30.01,29.91,29.38,30.01,30.37,30.61,30.47,30.07,30.16,30.63,30.08,29.72,30.46,30.32,29.89,29.63,30.45,30.10,30.01,29.92,30.35,30.35,30.70,30.84,30.96,31.16,31.10,31.21,31.20,31.16,31.08,31.02,30.86,30.39,30.77,30.37,30.57,30.49,30.51,30.72,30.68,30.68,30.84,30.76,30.93,30.99,30.93,30.97,30.75,30.91,30.82,30.76,30.90,31.02,30.94,31.03,30.91,31.00,30.87,31.04,30.96,30.79,30.87,30.99,30.93,30.76,30.94,30.98,30.86,30.78,31.09,31.01,30.94,30.94,31.05,30.99,30.96,30.97,31.03,31.10,31.07,31.00,30.90,30.68,30.72,30.57,30.74,30.57,30.62,30.28,30.33,30.54,30.17,29.76,30.21,29.95,30.20,30.19,30.45,30.51,30.41,30.41,30.47,30.56,30.73,30.65,30.14,30.58,30.76,30.44,30.44,30.64,30.67,30.43,30.72,30.63,30.97,30.61,30.71,30.76,30.74,30.95,31.02,30.93,30.89,31.05,31.06,30.94,31.04,31.11,30.89,30.80,30.99,30.91,30.57,30.75,30.85,30.67,30.56,30.73,30.62,30.69,30.67,30.25,30.47,30.57,30.33,30.26,30.01,30.22,29.74,29.61,29.94,29.75,29.59,29.37,30.13,29.95,30.52,30.52,30.77,30.82,30.83,30.81,30.89,30.99,30.86,30.97,30.94,30.91],[11.45,10.29,8.86,7.48,6.73,6.39,5.97,5.48,4.50,4.48,3.35,3.91,3.00,3.25,3.15,2.46,1.37,0.78,1.37,1.93,3.17,3.35,4.54,4.81,5.78,4.96,6.33,5.96,4.53,5.90,5.84,4.11,5.00,3.46,4.57,3.83,4.80,5.10,6.15,6.32,5.97,4.92,5.18,3.73,5.25,4.48,4.92,4.89,3.76,2.71,3.19,3.29,2.69,3.50,4.30,3.65,2.65,2.28,1.99,2.11,3.54,3.38,2.87,3.19,3.55,4.43,4.76,4.57,5.24,4.23,4.38,4.16,3.17,4.34,3.85,5.38,5.46,6.26,7.02,7.92,8.52,8.83,8.90,9.38,8.04,9.46,9.86,10.74,10.80,12.26,11.85,11.38,11.05,10.94,9.55,9.73,8.71,9.88,10.10,9.14,8.49,9.47,9.46,8.19,8.77,9.00,8.17,7.96,8.66,8.98,7.94,7.89,8.78,8.58,8.13,8.61,9.45,9.11,8.22,9.44,10.33,10.82,11.56,11.04,12.12,12.81,12.79,12.38,11.74,11.44,10.95,10.66,10.12,10.51,11.55,11.91,12.20,13.06,12.80,14.46,15.42,14.77,15.68,15.69,15.74,15.29,14.70,13.20,14.14,13.38,13.52,14.56,15.12,14.60,14.79,16.19,15.98,16.92,16.93,18.23,17.99,17.40,18.24,18.35,18.90,19.92,19.89,20.03,20.78,21.32,21.43,21.80,22.54,22.74,23.48,24.02,24.81,25.13,25.19,26.17,26.62,26.98,27.00,28.43,28.02,27.48,28.76,28.59,28.32,28.59,29.22,29.26,28.96,29.34,29.77,29.02,29.59,29.82,29.84,29.78,29.68,30.19,29.49,29.86,29.60,30.38,30.29,29.60,30.72,30.41,30.21,30.65,30.89,30.81,30.09,30.86,31.01,30.53,29.99,31.09,31.12,30.80,31.04,31.30,31.12,30.92,31.23,31.42,31.17,31.25,31.48,31.50,31.06,31.43,31.58,31.50,31.47,31.56,31.54,31.52,31.54,31.61,31.58,31.55,31.60,31.60,31.61,31.57,31.62,31.63,31.61,31.58,31.62,31.63,31.55,31.60,31.61,31.60,31.57,31.60,31.62,31.59,31.61,31.59,31.62,31.56,31.62,31.63,31.64,31.64,31.66,31.66,31.66,31.66,31.67,31.66,31.66,31.66,31.65,31.64,31.59,31.63,31.66,31.66,31.68,31.67,31.66,31.65,31.66,31.66,31.65,31.64,31.60,31.62,31.65,31.66,31.65,31.65,31.63,31.60,31.61,31.65,31.65,31.66,31.64,31.63,31.58,31.63,31.65,31.65,31.65,31.66,31.61,31.64,31.64,31.62,31.61,31.67,31.62,31.63,31.67,31.66,31.67,31.66,31.65,31.63,31.60,31.63,31.64,31.66,31.67,31.67,31.66,31.65,31.65,31.62,31.65,31.64,31.61,31.59,31.61,31.61,31.63,31.63,31.63,31.64,31.62,31.66,31.65,31.67,31.66,31.65,31.64,31.64,31.64,31.64,31.64,31.57,31.61,31.62,31.64,31.64,31.59,31.62,31.63,31.65,31.65,31.66,31.62,31.61,31.63,31.64,31.65,31.67,31.65,31.66,31.64,31.65,31.64,31.62,31.65,31.65,31.65,31.65,31.65,31.65,31.64,31.63,31.63,31.60,31.58,31.56,31.60,31.62,31.61,31.63,31.65,31.64,31.66,31.66,31.65,31.63,31.64,31.64,31.65,31.65,31.66,31.66,31.67,31.66,31.66,31.64,31.64,31.62,31.63,31.62,31.65,31.66,31.66,31.67,31.66,31.65,31.64,31.64,31.64,31.65,31.65,31.66,31.64,31.64,31.63,31.66,31.63,31.65,31.62,31.62,31.63,31.64,31.66,31.63,31.63,31.64,31.65,31.64,31.65,31.64,31.64,31.65,31.65,31.64,31.62,31.62,31.65,31.63,31.65,31.64,31.65,31.64,31.66,31.65,31.65,31.65,31.65,31.64,31.65,31.65,31.65,31.64,31.65,31.64,31.65,31.64,31.62,31.62,31.63,31.62,31.61,31.61,31.61,31.61,31.61,31.62,31.62,31.63,31.63,31.62,31.63,31.63,31.63,31.62,31.62,31.63,31.64,31.63,31.62,31.63,31.63,31.64,31.62,31.64,31.63,31.63,31.63,31.62,31.63,31.62,31.62,31.63,31.63,31.63,31.62,31.61,31.62,31.63,31.62,31.60,31.62,31.61,31.61,31.63,31.62,31.63,31.62,31.61,31.63,31.61,31.61,31.63,31.63,31.64,31.63,31.63,31.64,31.62,31.63,31.62,31.61,31.62,31.62,31.61,31.63,31.62,31.62,31.61,31.62,31.63,31.64,31.61,31.63,31.63,31.65,31.64,31.63,31.39,31.32,31.37,31.36,31.36,31.35,31.36,31.25,31.20,31.30,31.25,31.21,31.18,31.30,31.31,31.36,31.39,31.39,31.39,31.40,31.42,31.43,31.41,31.44,31.38,31.42,31.35,31.31,31.32,31.24,31.23,31.19,31.18,31.14,31.20,31.14,31.05,31.03,31.11,31.09,30.79,30.85,30.98,30.88,30.62,30.77,30.80,30.81,30.82,30.90,31.07,31.06,30.88,30.98,30.99,30.91,30.86,31.05,31.06,30.98,30.97,31.11,31.02,30.93,31.12,31.11,31.02,31.09,31.21,31.15,30.99,31.15,31.22,30.98,31.08,31.08,31.21,31.17,31.28,31.25,31.14,31.20,31.14,31.06,30.99,31.10,30.99,30.59,30.14,30.06,30.65,30.64,29.43,30.06,30.76,30.08,29.86,30.24,30.74,30.09,30.19,30.82,30.76,30.08,30.55,30.93,30.80,30.49,30.77,30.55,30.86,30.81,30.35,30.27,30.81,30.67,29.50,30.49,30.98,30.16,30.24,30.90,30.83,30.14,30.66,30.76,30.49,30.14,29.80,29.45,29.73,29.72,28.54,29.58,29.58,29.27,28.56,29.31,29.71,29.14,29.20,29.92,29.98,29.52,29.99,30.38,30.62,30.49,30.07,30.16,30.57,30.09,29.78,30.39,30.25,29.87,29.68,30.28,29.95,29.88,29.87,30.25,30.31,30.64,30.80,30.94,31.14,31.11,31.15,31.20,31.14,31.09,31.01,30.87,30.34,30.69,30.25,30.42,30.43,30.45,30.67,30.67,30.55,30.81,30.70,30.87,30.93,30.88,30.89,30.63,30.85,30.72,30.75,30.91,31.01,30.87,30.99,30.84,30.95,30.78,30.99,30.93,30.69,30.78,30.94,30.87,30.61,30.92,30.93,30.76,30.65,31.01,31.03,30.89,30.86,31.06,31.01,30.90,30.91,31.03,31.12,31.04,31.02,30.88,30.71,30.68,30.52,30.72,30.60,30.62,30.31,30.29,30.49,30.21,29.74,30.17,29.99,30.19,30.28,30.51,30.56,30.43,30.41,30.54,30.53,30.71,30.59,30.01,30.53,30.75,30.27,30.36,30.58,30.58,30.27,30.65,30.59,30.90,30.60,30.60,30.74,30.72,30.90,31.01,30.86,30.83,31.06,31.04,30.86,31.00,31.09,30.79,30.79,30.98,30.87,30.45,30.74,30.82,30.63,30.53,30.69,30.55,30.66,30.68,30.13,30.43,30.58,30.33,30.27,29.91,30.22,29.79,29.64,29.92,29.80,29.63,29.30,30.08,29.98,30.47,30.40,30.66,30.85,30.87,30.82,30.91,31.03,30.87,30.99,31.01,30.97],[9.71,7.59,5.95,4.66,4.11,3.73,3.61,3.51,2.77,2.98,2.12,2.98,2.58,3.12,3.07,2.71,1.91,1.09,0.77,1.06,1.57,1.98,2.39,2.83,3.43,3.11,4.39,4.15,3.40,4.13,3.83,2.76,3.56,2.61,3.40,3.02,3.59,4.03,4.69,4.72,4.24,3.92,3.92,2.90,3.83,3.38,3.77,3.77,3.10,2.26,2.61,2.41,2.39,2.65,2.95,2.43,1.80,1.73,1.82,1.89,2.85,3.09,2.66,2.78,3.11,3.88,4.12,3.93,4.16,3.51,3.63,3.16,2.31,3.05,2.40,3.48,3.57,4.20,4.51,5.47,5.80,6.54,6.55,6.92,5.80,6.77,7.55,8.26,8.72,9.62,9.56,9.00,8.94,8.43,7.35,6.93,6.39,7.40,7.22,6.11,5.87,6.77,6.14,5.23,5.72,5.98,5.26,5.01,5.73,5.83,5.00,5.12,5.89,5.60,5.24,5.88,6.50,5.97,5.87,6.94,7.81,8.00,8.85,8.79,10.28,11.13,10.95,10.53,9.31,9.14,8.91,8.85,8.86,9.00,9.93,9.86,10.83,11.67,10.82,12.64,14.13,13.05,13.87,14.15,13.95,13.51,12.55,11.31,12.81,12.05,12.42,13.56,13.80,13.49,13.91,14.66,14.13,15.21,15.56,16.44,16.46,16.06,16.73,17.00,17.54,19.02,18.64,19.15,19.77,20.17,20.66,20.74,21.50,22.00,22.82,23.11,24.00,24.82,24.51,25.71,26.31,26.59,26.63,28.09,27.81,27.00,28.69,28.43,28.08,28.51,29.12,29.12,28.71,29.09,29.78,28.69,29.50,29.90,29.83,29.84,29.52,30.40,29.19,29.71,29.61,30.49,30.37,29.97,30.95,30.33,30.47,30.59,30.98,30.89,30.17,30.94,30.98,30.60,29.42,31.26,31.03,30.95,31.09,31.30,31.31,31.07,31.29,31.44,31.32,31.28,31.51,31.56,31.37,31.46,31.60,31.59,31.51,31.57,31.59,31.55,31.55,31.60,31.60,31.55,31.59,31.61,31.63,31.57,31.60,31.63,31.60,31.56,31.64,31.65,31.56,31.60,31.64,31.62,31.56,31.62,31.62,31.63,31.60,31.60,31.63,31.58,31.62,31.63,31.64,31.64,31.66,31.66,31.66,31.66,31.67,31.67,31.67,31.67,31.66,31.65,31.61,31.64,31.67,31.67,31.68,31.68,31.67,31.66,31.66,31.67,31.65,31.64,31.60,31.63,31.66,31.66,31.65,31.65,31.63,31.60,31.62,31.65,31.66,31.66,31.65,31.64,31.61,31.64,31.65,31.66,31.66,31.66,31.62,31.64,31.64,31.63,31.63,31.67,31.64,31.63,31.66,31.66,31.68,31.66,31.65,31.64,31.61,31.63,31.65,31.67,31.67,31.67,31.67,31.66,31.65,31.64,31.66,31.64,31.62,31.60,31.63,31.62,31.64,31.63,31.63,31.64,31.62,31.67,31.65,31.67,31.66,31.65,31.64,31.64,31.65,31.64,31.65,31.58,31.63,31.63,31.65,31.64,31.60,31.64,31.63,31.65,31.65,31.66,31.63,31.60,31.63,31.64,31.65,31.67,31.65,31.66,31.65,31.65,31.64,31.62,31.65,31.66,31.65,31.65,31.65,31.65,31.63,31.64,31.63,31.62,31.60,31.59,31.62,31.64,31.63,31.63,31.65,31.65,31.66,31.66,31.65,31.65,31.65,31.64,31.65,31.65,31.66,31.65,31.67,31.67,31.66,31.64,31.65,31.64,31.64,31.62,31.64,31.66,31.66,31.66,31.66,31.65,31.65,31.64,31.64,31.65,31.65,31.65,31.65,31.65,31.64,31.66,31.64,31.65,31.64,31.64,31.64,31.64,31.66,31.64,31.65,31.65,31.65,31.64,31.66,31.64,31.64,31.65,31.65,31.65,31.63,31.63,31.65,31.64,31.65,31.65,31.66,31.65,31.65,31.65,31.64,31.65,31.65,31.65,31.65,31.65,31.65,31.65,31.65,31.65,31.65,31.64,31.62,31.63,31.64,31.63,31.63,31.62,31.63,31.62,31.63,31.64,31.63,31.63,31.64,31.62,31.63,31.64,31.63,31.62,31.63,31.64,31.64,31.64,31.62,31.64,31.63,31.64,31.62,31.64,31.64,31.64,31.64,31.64,31.64,31.63,31.63,31.64,31.63,31.63,31.63,31.62,31.64,31.64,31.63,31.61,31.64,31.62,31.62,31.64,31.63,31.63,31.63,31.62,31.64,31.61,31.64,31.63,31.63,31.64,31.64,31.63,31.64,31.62,31.62,31.64,31.62,31.63,31.64,31.61,31.63,31.64,31.63,31.62,31.62,31.64,31.64,31.61,31.64,31.63,31.66,31.65,31.64,31.35,31.29,31.33,31.33,31.33,31.31,31.32,31.21,31.15,31.27,31.20,31.15,31.12,31.21,31.22,31.27,31.31,31.32,31.33,31.34,31.36,31.37,31.33,31.36,31.33,31.36,31.25,31.26,31.21,31.16,31.13,31.09,31.07,31.03,31.05,31.04,30.90,30.85,30.96,30.96,30.54,30.59,30.84,30.78,30.30,30.57,30.62,30.67,30.53,30.75,30.97,30.93,30.68,30.87,30.86,30.72,30.61,30.90,30.93,30.74,30.75,30.96,30.91,30.71,30.95,31.03,30.94,30.91,31.13,31.04,30.92,31.01,31.14,30.84,30.94,31.02,31.07,31.11,31.18,31.21,31.05,31.07,31.04,30.98,30.84,30.90,30.86,30.39,29.93,29.79,30.45,30.39,29.02,29.71,30.54,29.66,29.48,29.88,30.43,29.42,29.82,30.53,30.43,29.55,30.29,30.65,30.64,30.26,30.43,30.26,30.57,30.62,30.07,29.96,30.60,30.48,29.30,30.25,30.81,30.00,29.98,30.73,30.72,29.97,30.45,30.66,30.33,29.96,29.63,29.26,29.48,29.44,28.28,29.22,29.26,28.85,28.14,28.91,29.32,28.72,29.00,29.54,29.51,29.14,29.78,30.13,30.36,30.35,29.93,29.95,30.40,29.89,29.40,30.09,30.07,29.58,29.25,30.05,29.61,29.53,29.47,30.00,29.97,30.41,30.62,30.77,31.06,31.01,31.11,31.13,31.08,31.00,30.90,30.73,30.08,30.47,29.94,30.16,30.08,30.25,30.54,30.46,30.31,30.65,30.56,30.76,30.84,30.77,30.74,30.41,30.68,30.47,30.57,30.75,30.81,30.72,30.83,30.65,30.84,30.63,30.88,30.79,30.47,30.60,30.80,30.69,30.34,30.74,30.78,30.58,30.42,30.89,30.92,30.69,30.70,30.97,30.83,30.70,30.75,30.91,31.03,31.00,30.85,30.73,30.51,30.60,30.40,30.67,30.50,30.47,30.12,30.11,30.26,30.03,29.60,29.92,29.62,29.96,29.88,30.26,30.27,30.08,30.13,30.28,30.32,30.61,30.42,29.68,30.30,30.58,29.99,30.00,30.37,30.41,29.96,30.36,30.38,30.72,30.38,30.38,30.60,30.57,30.78,30.92,30.71,30.68,30.97,30.89,30.68,30.93,31.00,30.60,30.60,30.88,30.80,30.23,30.64,30.75,30.46,30.33,30.61,30.31,30.54,30.57,29.77,30.27,30.38,30.15,29.86,29.59,29.99,29.54,29.40,29.41,29.49,29.34,29.11,29.69,29.63,30.17,30.24,30.40,30.55,30.69,30.66,30.61,30.80,30.65,30.86,30.88,30.88],[9.29,7.25,5.55,3.91,3.39,3.08,2.71,2.74,2.14,2.31,1.82,2.47,2.17,2.79,2.76,2.74,1.89,1.59,0.94,0.77,1.05,1.43,1.87,2.19,2.67,2.50,3.53,3.34,2.75,3.37,3.07,2.17,2.74,2.01,2.58,2.47,2.79,3.26,3.79,3.87,3.43,3.23,3.08,2.45,3.13,2.75,3.07,3.22,2.70,1.91,2.21,1.94,1.93,2.09,2.32,1.78,1.46,1.45,1.50,1.77,2.46,2.79,2.54,2.54,2.74,3.23,3.63,3.51,3.47,2.87,2.92,2.41,1.80,2.31,1.83,2.66,2.72,3.22,3.62,4.58,5.09,5.62,5.60,5.75,5.13,5.82,6.67,7.09,7.83,8.82,8.76,8.05,8.31,7.74,6.51,6.31,5.72,6.40,6.22,5.37,5.10,5.83,5.27,4.79,5.13,5.19,4.83,4.55,5.10,5.34,4.78,4.66,5.42,5.43,4.83,5.44,6.08,5.89,5.51,6.62,7.44,7.55,8.87,8.58,10.34,11.09,10.75,10.11,8.82,9.03,8.40,8.03,7.93,8.62,9.92,9.47,10.81,11.51,10.60,12.37,13.41,12.71,13.45,13.98,13.31,13.25,12.50,11.15,12.21,11.74,12.00,12.55,13.44,12.83,12.99,14.45,13.90,14.42,15.48,16.46,15.79,15.74,16.51,16.52,17.47,18.58,18.18,18.07,19.61,20.11,20.01,20.68,22.00,22.29,22.44,23.31,24.37,24.36,24.90,26.24,26.66,26.48,27.30,27.83,27.71,27.37,28.85,28.97,28.10,28.57,29.62,29.25,28.80,28.92,30.05,28.80,29.31,29.73,29.78,29.67,29.68,30.18,29.09,30.02,29.78,30.35,30.01,29.66,30.62,30.22,30.07,30.43,30.88,30.49,29.79,30.90,30.84,30.43,29.53,30.94,30.56,30.78,31.10,31.29,31.31,30.89,31.24,31.43,31.27,31.30,31.50,31.52,31.32,31.39,31.55,31.59,31.52,31.56,31.50,31.57,31.56,31.62,31.60,31.59,31.58,31.63,31.64,31.58,31.62,31.64,31.63,31.58,31.64,31.65,31.58,31.61,31.63,31.62,31.58,31.62,31.61,31.61,31.62,31.62,31.63,31.59,31.63,31.64,31.64,31.64,31.67,31.66,31.65,31.66,31.67,31.65,31.66,31.66,31.64,31.65,31.61,31.64,31.67,31.67,31.68,31.68,31.66,31.66,31.66,31.67,31.65,31.65,31.61,31.63,31.67,31.66,31.66,31.66,31.63,31.61,31.62,31.66,31.66,31.67,31.66,31.64,31.61,31.64,31.65,31.67,31.66,31.67,31.64,31.65,31.64,31.63,31.63,31.67,31.64,31.64,31.67,31.66,31.68,31.67,31.66,31.64,31.61,31.64,31.65,31.67,31.67,31.67,31.67,31.66,31.66,31.65,31.66,31.64,31.62,31.60,31.62,31.62,31.64,31.64,31.64,31.65,31.63,31.67,31.65,31.67,31.67,31.66,31.65,31.65,31.65,31.64,31.65,31.58,31.63,31.64,31.65,31.65,31.60,31.63,31.63,31.66,31.65,31.67,31.63,31.61,31.63,31.65,31.65,31.68,31.65,31.67,31.65,31.66,31.65,31.63,31.66,31.66,31.66,31.66,31.66,31.66,31.64,31.65,31.64,31.63,31.60,31.59,31.62,31.64,31.64,31.64,31.66,31.66,31.67,31.66,31.66,31.65,31.65,31.65,31.65,31.65,31.67,31.66,31.67,31.67,31.67,31.65,31.64,31.63,31.64,31.62,31.65,31.67,31.67,31.67,31.67,31.66,31.65,31.65,31.64,31.65,31.66,31.67,31.65,31.66,31.64,31.67,31.64,31.66,31.64,31.64,31.65,31.66,31.67,31.64,31.65,31.65,31.65,31.64,31.67,31.66,31.65,31.66,31.65,31.66,31.64,31.63,31.65,31.65,31.66,31.66,31.65,31.66,31.66,31.65,31.65,31.65,31.66,31.66,31.65,31.65,31.66,31.65,31.66,31.65,31.65,31.65,31.64,31.64,31.65,31.64,31.64,31.63,31.64,31.64,31.63,31.65,31.64,31.64,31.64,31.64,31.64,31.64,31.64,31.63,31.64,31.64,31.65,31.64,31.64,31.65,31.65,31.65,31.64,31.65,31.65,31.65,31.64,31.65,31.66,31.63,31.64,31.63,31.64,31.64,31.64,31.64,31.64,31.65,31.64,31.62,31.64,31.62,31.63,31.65,31.65,31.65,31.64,31.63,31.64,31.63,31.64,31.64,31.65,31.65,31.64,31.64,31.65,31.63,31.65,31.64,31.64,31.65,31.64,31.63,31.64,31.63,31.64,31.64,31.64,31.65,31.65,31.63,31.65,31.64,31.65,31.66,31.65,31.36,31.34,31.36,31.36,31.36,31.34,31.34,31.21,31.18,31.26,31.21,31.17,31.15,31.23,31.25,31.29,31.34,31.33,31.35,31.36,31.38,31.39,31.33,31.36,31.32,31.37,31.27,31.28,31.20,31.15,31.15,31.11,31.06,31.03,31.06,31.06,30.90,30.85,30.95,30.98,30.55,30.59,30.85,30.80,30.31,30.59,30.63,30.66,30.62,30.77,31.01,30.98,30.69,30.89,30.89,30.78,30.64,30.90,30.95,30.77,30.78,30.96,30.92,30.75,30.95,31.04,30.93,30.92,31.11,31.07,30.92,31.00,31.13,30.90,30.95,31.00,31.06,31.07,31.17,31.18,31.04,31.07,31.02,30.95,30.83,30.91,30.83,30.42,29.94,29.78,30.47,30.42,29.13,29.81,30.55,29.72,29.62,29.84,30.44,29.53,29.83,30.51,30.45,29.60,30.32,30.69,30.63,30.35,30.45,30.26,30.57,30.65,30.15,29.95,30.54,30.52,29.38,30.24,30.79,30.05,30.04,30.72,30.71,29.97,30.43,30.61,30.33,29.93,29.57,29.28,29.52,29.48,28.35,29.20,29.37,28.87,28.25,28.94,29.33,28.73,28.98,29.47,29.44,29.04,29.76,30.14,30.37,30.37,29.96,29.93,30.42,29.83,29.42,30.05,29.98,29.56,29.28,30.09,29.60,29.71,29.53,29.96,29.96,30.43,30.54,30.78,31.08,30.98,31.11,31.12,31.07,31.00,30.91,30.65,30.02,30.50,29.96,30.20,30.16,30.17,30.48,30.39,30.36,30.64,30.56,30.80,30.88,30.78,30.75,30.38,30.66,30.47,30.49,30.66,30.82,30.70,30.81,30.68,30.84,30.65,30.91,30.78,30.54,30.61,30.82,30.72,30.42,30.74,30.84,30.66,30.45,30.91,30.99,30.81,30.73,31.01,30.86,30.72,30.73,30.95,30.99,30.95,30.84,30.69,30.50,30.53,30.36,30.55,30.42,30.39,30.10,30.08,30.24,29.99,29.51,29.76,29.60,29.86,29.92,30.25,30.30,30.15,30.28,30.26,30.38,30.60,30.44,29.75,30.39,30.60,30.11,30.06,30.39,30.43,30.04,30.38,30.48,30.77,30.42,30.47,30.66,30.62,30.79,30.92,30.75,30.69,30.88,30.92,30.67,30.87,31.00,30.59,30.48,30.76,30.77,30.19,30.58,30.69,30.41,30.31,30.55,30.37,30.50,30.54,29.85,30.27,30.44,30.10,30.00,29.56,29.93,29.53,29.45,29.51,29.55,29.32,29.13,29.66,29.60,30.19,30.26,30.42,30.56,30.66,30.69,30.70,30.85,30.64,30.82,30.87,30.80],[9.68,7.12,5.39,4.09,3.31,3.03,2.64,2.80,2.06,2.56,1.80,2.67,2.65,3.16,3.28,3.16,2.37,2.22,1.51,0.98,0.76,1.00,1.62,1.73,2.42,2.28,3.28,3.37,2.87,3.67,3.20,2.26,3.03,2.28,3.01,2.93,3.15,3.62,4.32,4.48,3.86,3.67,3.69,2.87,3.71,3.17,3.59,3.77,3.23,2.39,2.70,2.09,2.30,2.27,2.29,1.73,1.59,1.68,2.06,2.27,3.02,3.30,3.09,2.98,3.30,3.76,4.19,4.11,3.97,3.39,3.27,2.78,2.18,2.59,1.86,2.82,2.58,3.49,3.56,4.67,5.15,5.76,5.69,5.82,5.07,5.92,6.70,7.06,7.73,8.47,8.55,8.01,7.99,7.36,6.56,6.11,5.88,6.36,5.83,5.45,5.27,5.59,5.26,4.83,4.85,4.97,4.83,4.63,4.85,4.95,4.50,4.61,5.18,5.21,4.77,5.33,5.66,5.54,5.46,6.48,7.22,7.56,8.52,8.85,10.18,10.83,10.80,10.44,8.85,8.81,8.36,8.23,8.65,8.90,9.77,9.34,10.70,11.29,10.77,12.21,13.79,12.79,13.20,13.61,13.27,13.25,12.22,10.89,12.36,12.14,12.27,13.40,13.69,13.34,13.78,14.53,13.89,15.14,15.52,16.20,16.31,16.10,16.66,16.64,17.57,18.99,18.50,18.89,20.01,20.43,20.63,20.74,22.05,22.05,22.80,23.36,24.57,25.09,24.72,25.98,27.00,26.74,27.00,28.32,28.16,27.30,29.08,29.37,28.26,29.04,29.69,29.47,29.06,29.86,30.20,29.06,29.96,30.17,30.17,30.21,30.04,30.73,29.57,30.30,30.02,30.68,30.65,30.59,31.06,30.56,30.58,30.98,31.09,31.05,30.42,31.11,31.08,30.40,30.50,31.30,31.05,30.94,31.17,31.30,31.11,31.15,31.31,31.42,31.32,31.24,31.46,31.54,31.34,31.45,31.56,31.56,31.48,31.53,31.56,31.51,31.50,31.58,31.57,31.51,31.56,31.60,31.62,31.54,31.59,31.63,31.58,31.54,31.64,31.64,31.54,31.59,31.63,31.61,31.56,31.61,31.62,31.61,31.58,31.60,31.61,31.53,31.61,31.62,31.63,31.62,31.65,31.65,31.64,31.65,31.67,31.66,31.67,31.67,31.65,31.66,31.60,31.63,31.66,31.66,31.68,31.67,31.67,31.65,31.66,31.66,31.63,31.63,31.58,31.61,31.66,31.65,31.65,31.65,31.62,31.59,31.60,31.64,31.65,31.65,31.64,31.63,31.59,31.62,31.64,31.65,31.65,31.65,31.62,31.63,31.63,31.63,31.62,31.66,31.64,31.63,31.66,31.66,31.67,31.66,31.65,31.64,31.61,31.63,31.64,31.67,31.67,31.67,31.66,31.66,31.65,31.65,31.66,31.63,31.61,31.58,31.61,31.61,31.64,31.63,31.62,31.64,31.62,31.66,31.64,31.66,31.66,31.65,31.63,31.64,31.64,31.63,31.64,31.57,31.61,31.61,31.64,31.63,31.58,31.62,31.63,31.65,31.65,31.66,31.62,31.59,31.62,31.64,31.64,31.67,31.65,31.66,31.64,31.64,31.64,31.62,31.65,31.67,31.65,31.64,31.66,31.66,31.63,31.64,31.64,31.62,31.59,31.59,31.62,31.64,31.63,31.64,31.65,31.64,31.66,31.66,31.64,31.64,31.65,31.64,31.65,31.64,31.65,31.65,31.66,31.66,31.66,31.64,31.65,31.63,31.64,31.61,31.64,31.66,31.66,31.66,31.66,31.65,31.65,31.64,31.64,31.65,31.65,31.66,31.65,31.65,31.64,31.66,31.64,31.65,31.63,31.64,31.65,31.65,31.66,31.64,31.65,31.64,31.64,31.64,31.66,31.65,31.63,31.65,31.66,31.65,31.63,31.62,31.65,31.66,31.66,31.65,31.65,31.66,31.65,31.65,31.64,31.64,31.64,31.64,31.64,31.65,31.65,31.65,31.65,31.65,31.65,31.64,31.63,31.63,31.64,31.63,31.63,31.62,31.63,31.62,31.62,31.64,31.63,31.64,31.64,31.61,31.63,31.64,31.63,31.62,31.63,31.63,31.63,31.63,31.62,31.64,31.62,31.65,31.61,31.63,31.63,31.64,31.63,31.63,31.63,31.63,31.63,31.63,31.63,31.63,31.63,31.62,31.63,31.64,31.63,31.62,31.63,31.62,31.61,31.64,31.62,31.63,31.63,31.62,31.64,31.61,31.64,31.62,31.63,31.64,31.63,31.62,31.64,31.62,31.62,31.64,31.62,31.63,31.63,31.60,31.62,31.63,31.62,31.62,31.62,31.64,31.64,31.61,31.63,31.62,31.65,31.65,31.63,31.32,31.26,31.27,31.27,31.26,31.23,31.23,31.12,31.04,31.15,31.09,30.99,30.98,31.10,31.10,31.16,31.19,31.19,31.19,31.22,31.26,31.24,31.20,31.22,31.22,31.24,31.15,31.17,31.09,31.02,30.99,30.99,30.99,30.94,30.90,30.93,30.78,30.70,30.86,30.84,30.38,30.41,30.71,30.59,30.09,30.35,30.47,30.46,30.40,30.65,30.91,30.86,30.56,30.80,30.80,30.69,30.52,30.79,30.82,30.62,30.59,30.79,30.78,30.58,30.81,30.92,30.84,30.78,30.99,30.93,30.80,30.88,31.04,30.77,30.81,30.94,30.93,31.02,31.08,31.11,30.99,30.96,30.93,30.88,30.71,30.75,30.72,30.28,29.82,29.54,30.32,30.24,28.77,29.53,30.40,29.49,29.35,29.63,30.25,29.31,29.58,30.37,30.30,29.43,30.06,30.46,30.50,30.09,30.23,30.09,30.50,30.59,30.00,29.78,30.43,30.36,29.20,30.13,30.71,29.95,29.89,30.66,30.65,29.95,30.33,30.58,30.23,29.89,29.50,29.22,29.41,29.29,28.07,29.02,29.11,28.54,27.58,28.45,29.08,28.27,28.62,29.23,29.16,28.55,29.52,29.99,30.30,30.29,29.73,29.75,30.36,29.73,29.08,29.96,29.98,29.42,29.08,29.90,29.57,29.51,29.43,29.95,29.92,30.37,30.60,30.80,31.09,31.00,31.11,31.10,31.06,30.98,30.89,30.67,30.01,30.52,29.92,30.21,30.09,30.15,30.42,30.35,30.32,30.61,30.49,30.74,30.85,30.83,30.77,30.44,30.69,30.47,30.50,30.73,30.83,30.73,30.86,30.73,30.89,30.69,30.94,30.83,30.55,30.64,30.83,30.73,30.37,30.74,30.76,30.55,30.40,30.90,30.96,30.68,30.62,31.00,30.84,30.65,30.66,30.95,30.98,31.00,30.80,30.66,30.43,30.47,30.25,30.39,30.26,30.21,29.85,29.75,29.90,29.61,29.10,29.58,29.26,29.68,29.61,30.03,30.11,29.92,30.02,30.07,30.18,30.46,30.28,29.65,30.32,30.47,30.04,29.94,30.38,30.42,29.99,30.31,30.37,30.74,30.34,30.35,30.54,30.53,30.80,30.95,30.76,30.67,31.01,30.92,30.65,30.97,30.98,30.58,30.55,30.88,30.77,30.21,30.63,30.76,30.32,30.24,30.53,30.33,30.47,30.44,29.77,30.11,30.16,29.92,29.69,29.45,29.60,29.42,29.14,29.23,29.40,29.10,28.94,29.46,29.51,30.02,30.15,30.32,30.46,30.67,30.73,30.56,30.83,30.56,30.85,30.83,30.79],[9.73,7.41,5.20,3.72,3.04,2.54,2.33,2.56,2.07,2.70,2.10,3.07,3.38,3.62,3.91,3.87,2.78,2.77,1.95,1.55,1.03,0.77,1.11,1.41,1.97,2.02,3.09,3.25,2.67,3.59,3.01,2.05,2.88,2.44,3.10,3.31,3.51,4.03,4.82,4.72,4.07,4.03,3.75,3.19,3.91,3.38,3.99,4.12,3.51,2.62,2.93,2.22,2.29,2.23,2.23,1.62,1.61,1.74,2.33,2.65,3.48,3.73,3.65,3.39,3.90,4.43,5.13,4.64,4.68,3.62,3.70,3.09,2.55,2.63,1.94,2.63,2.23,3.19,3.18,4.54,4.83,5.31,5.51,5.69,5.19,6.01,6.38,6.89,7.54,8.33,8.76,8.12,7.93,7.05,6.40,6.01,5.92,6.43,5.64,5.18,5.05,5.72,4.99,4.54,4.77,4.91,4.18,4.35,4.46,4.63,4.16,4.07,4.68,4.57,4.10,4.97,5.50,5.27,5.23,6.13,7.17,7.49,8.54,9.04,10.74,11.03,10.81,10.19,8.41,9.02,8.27,8.12,8.99,8.88,10.42,9.34,10.91,11.47,10.79,12.26,13.32,12.72,13.06,13.35,13.19,13.27,12.15,11.13,12.35,11.45,12.60,13.18,13.00,13.23,13.51,14.37,14.02,15.06,15.45,16.60,16.22,15.70,16.73,16.79,17.73,18.61,18.43,18.67,19.54,20.22,20.51,20.63,21.80,22.53,23.07,23.52,24.70,25.29,25.42,26.16,27.23,27.42,27.67,28.19,28.38,28.32,28.91,29.26,28.55,28.97,29.73,29.49,29.18,29.27,30.12,29.13,29.99,30.08,30.00,29.97,29.82,30.46,29.17,30.32,30.06,30.58,30.23,30.40,30.75,30.33,30.50,30.74,30.93,30.90,30.65,30.97,31.01,30.61,30.87,31.25,31.16,31.05,31.19,31.34,31.27,31.28,31.28,31.50,31.43,31.37,31.53,31.60,31.48,31.52,31.60,31.60,31.56,31.61,31.62,31.58,31.58,31.62,31.59,31.56,31.60,31.63,31.61,31.58,31.63,31.65,31.62,31.61,31.65,31.66,31.60,31.63,31.65,31.64,31.61,31.63,31.63,31.64,31.62,31.62,31.64,31.62,31.64,31.65,31.65,31.65,31.67,31.67,31.66,31.66,31.68,31.67,31.67,31.66,31.66,31.66,31.62,31.65,31.67,31.67,31.68,31.68,31.67,31.66,31.67,31.67,31.65,31.66,31.61,31.63,31.66,31.67,31.66,31.66,31.63,31.60,31.62,31.65,31.66,31.66,31.65,31.63,31.60,31.64,31.65,31.67,31.66,31.66,31.63,31.64,31.64,31.63,31.63,31.67,31.65,31.64,31.67,31.66,31.68,31.67,31.66,31.65,31.62,31.64,31.65,31.67,31.67,31.67,31.66,31.67,31.67,31.66,31.66,31.63,31.61,31.59,31.61,31.61,31.63,31.63,31.63,31.65,31.64,31.67,31.65,31.67,31.67,31.66,31.65,31.64,31.65,31.64,31.65,31.59,31.62,31.62,31.64,31.64,31.60,31.63,31.63,31.65,31.65,31.67,31.63,31.61,31.63,31.65,31.65,31.68,31.65,31.67,31.65,31.65,31.65,31.63,31.66,31.67,31.66,31.66,31.66,31.66,31.64,31.65,31.64,31.63,31.60,31.59,31.62,31.65,31.64,31.64,31.66,31.66,31.66,31.67,31.65,31.65,31.66,31.65,31.66,31.66,31.67,31.66,31.67,31.67,31.67,31.66,31.65,31.63,31.64,31.62,31.66,31.67,31.67,31.67,31.67,31.66,31.65,31.65,31.65,31.66,31.66,31.67,31.65,31.66,31.65,31.67,31.66,31.67,31.64,31.64,31.66,31.67,31.68,31.65,31.66,31.65,31.65,31.66,31.68,31.67,31.65,31.66,31.66,31.67,31.64,31.64,31.66,31.67,31.67,31.67,31.66,31.67,31.67,31.66,31.65,31.65,31.66,31.66,31.66,31.66,31.66,31.65,31.66,31.66,31.65,31.65,31.64,31.64,31.64,31.64,31.64,31.64,31.64,31.64,31.63,31.64,31.64,31.65,31.64,31.64,31.64,31.65,31.64,31.64,31.64,31.64,31.65,31.64,31.64,31.65,31.65,31.66,31.63,31.65,31.64,31.65,31.64,31.65,31.66,31.64,31.64,31.64,31.65,31.64,31.64,31.64,31.64,31.65,31.64,31.62,31.64,31.62,31.63,31.65,31.64,31.64,31.64,31.64,31.64,31.63,31.65,31.65,31.65,31.65,31.64,31.63,31.65,31.64,31.65,31.65,31.65,31.65,31.64,31.64,31.63,31.64,31.64,31.64,31.64,31.65,31.66,31.64,31.65,31.64,31.66,31.66,31.64,31.33,31.24,31.25,31.28,31.26,31.21,31.20,31.06,30.99,31.12,31.04,30.97,30.95,31.09,31.10,31.17,31.19,31.19,31.20,31.22,31.25,31.24,31.19,31.19,31.21,31.23,31.12,31.19,31.05,31.01,31.00,30.96,30.97,30.91,30.82,30.93,30.75,30.67,30.84,30.82,30.33,30.35,30.68,30.62,30.10,30.29,30.38,30.45,30.36,30.64,30.94,30.88,30.59,30.80,30.82,30.73,30.52,30.78,30.83,30.61,30.59,30.79,30.79,30.59,30.83,30.90,30.85,30.75,31.02,30.91,30.80,30.89,31.03,30.73,30.79,30.93,30.94,31.00,31.07,31.11,30.96,30.97,30.92,30.90,30.73,30.75,30.70,30.31,29.94,29.53,30.34,30.31,29.08,29.57,30.44,29.60,29.44,29.46,30.25,29.50,29.51,30.32,30.26,29.52,30.01,30.47,30.56,30.14,30.11,29.99,30.46,30.57,30.04,29.80,30.39,30.40,29.38,30.10,30.75,30.02,30.06,30.69,30.60,29.90,30.31,30.49,30.06,29.87,29.40,29.14,29.43,29.41,28.23,28.95,29.37,28.70,28.19,28.66,29.25,28.46,28.85,29.16,29.18,28.89,29.67,30.05,30.39,30.37,29.91,29.86,30.43,29.83,29.35,30.05,29.95,29.54,29.26,30.03,29.62,29.60,29.50,29.99,29.94,30.38,30.51,30.67,31.00,30.93,31.03,31.05,31.03,30.95,30.88,30.63,29.99,30.47,29.91,30.23,30.07,30.15,30.39,30.35,30.32,30.63,30.53,30.79,30.89,30.83,30.78,30.45,30.63,30.45,30.50,30.66,30.80,30.68,30.84,30.70,30.89,30.70,30.94,30.80,30.56,30.67,30.83,30.69,30.45,30.78,30.86,30.60,30.42,30.86,30.95,30.74,30.65,30.95,30.87,30.68,30.69,30.87,30.75,30.89,30.80,30.63,30.39,30.50,30.25,30.40,30.21,30.14,29.93,29.81,29.88,29.68,29.36,29.48,29.40,29.62,29.55,30.01,30.03,29.88,30.02,30.14,30.24,30.51,30.29,29.62,30.30,30.52,30.05,29.98,30.33,30.38,30.07,30.35,30.44,30.76,30.38,30.41,30.60,30.55,30.76,30.93,30.74,30.65,30.90,30.90,30.58,30.81,30.86,30.48,30.47,30.68,30.65,30.13,30.56,30.65,30.33,30.20,30.43,30.26,30.42,30.36,29.74,30.13,30.23,29.91,29.87,29.51,29.65,29.43,29.32,29.32,29.53,29.40,29.26,29.67,29.62,30.20,30.31,30.37,30.52,30.56,30.77,30.58,30.68,30.53,30.76,30.76,30.70],[9.25,7.21,5.28,3.89,3.28,2.54,2.49,2.94,2.24,3.18,2.54,3.56,3.80,4.40,4.62,4.61,3.35,3.55,2.57,1.96,1.58,1.05,0.77,1.13,1.77,2.22,3.31,3.90,3.45,4.34,3.43,2.55,3.84,3.12,3.88,4.07,4.19,4.86,5.58,5.73,5.06,5.04,4.61,4.03,4.80,4.18,4.81,5.18,4.35,3.17,3.76,2.97,3.23,3.10,2.95,2.01,2.34,2.28,3.12,3.39,4.23,4.61,4.43,4.22,4.60,5.10,5.69,5.42,5.37,4.66,4.58,3.83,3.14,3.34,2.27,3.43,2.42,3.90,3.43,4.97,5.31,6.40,6.18,5.99,5.44,6.15,7.11,7.32,8.49,9.19,9.43,8.71,8.62,7.74,6.97,6.07,5.88,6.57,5.90,5.29,5.12,5.54,4.97,4.40,4.81,5.15,4.25,3.98,4.90,4.75,3.98,4.10,5.12,4.83,4.54,5.41,5.64,5.47,5.44,6.70,7.72,7.66,8.76,9.25,10.19,11.22,11.14,10.67,9.03,9.06,8.88,8.78,9.32,9.30,10.68,9.84,11.65,12.23,11.35,12.71,13.85,13.01,13.57,13.93,13.66,13.44,12.67,11.08,12.60,12.20,13.02,13.74,13.98,13.95,14.31,15.10,14.41,15.45,16.05,17.14,16.45,16.53,17.50,17.31,18.07,19.96,19.25,19.14,20.56,21.43,21.06,21.03,22.69,22.91,23.22,24.36,25.45,25.78,25.64,26.45,27.74,27.30,28.15,29.07,28.64,28.25,29.60,29.84,28.74,29.47,30.17,29.74,29.48,30.09,30.37,29.35,30.26,30.56,30.34,30.30,30.49,30.78,29.86,30.59,30.39,30.79,30.72,30.70,31.06,30.58,30.69,30.98,31.11,31.14,30.81,31.09,31.13,30.76,30.92,31.32,31.25,31.13,31.23,31.38,31.22,31.28,31.36,31.51,31.45,31.34,31.50,31.58,31.38,31.47,31.56,31.56,31.51,31.55,31.57,31.55,31.53,31.61,31.58,31.55,31.57,31.61,31.61,31.56,31.61,31.64,31.60,31.58,31.63,31.63,31.59,31.61,31.63,31.62,31.59,31.62,31.61,31.62,31.60,31.62,31.62,31.59,31.62,31.62,31.63,31.63,31.65,31.65,31.65,31.64,31.67,31.67,31.66,31.66,31.66,31.65,31.61,31.64,31.66,31.67,31.68,31.67,31.66,31.65,31.66,31.66,31.64,31.63,31.60,31.62,31.66,31.66,31.65,31.65,31.63,31.59,31.61,31.64,31.66,31.66,31.64,31.63,31.59,31.63,31.65,31.66,31.66,31.65,31.64,31.64,31.64,31.62,31.61,31.66,31.64,31.63,31.67,31.66,31.68,31.67,31.66,31.64,31.61,31.64,31.65,31.67,31.67,31.67,31.67,31.67,31.66,31.65,31.66,31.63,31.63,31.59,31.61,31.62,31.64,31.63,31.63,31.64,31.64,31.67,31.66,31.66,31.66,31.66,31.64,31.64,31.66,31.64,31.65,31.59,31.62,31.62,31.64,31.64,31.60,31.63,31.63,31.67,31.65,31.67,31.63,31.60,31.63,31.65,31.65,31.67,31.65,31.67,31.65,31.65,31.65,31.62,31.65,31.67,31.66,31.66,31.66,31.66,31.64,31.65,31.64,31.62,31.61,31.59,31.62,31.65,31.64,31.65,31.66,31.66,31.66,31.67,31.65,31.65,31.66,31.65,31.65,31.65,31.67,31.67,31.67,31.67,31.66,31.66,31.66,31.64,31.64,31.62,31.66,31.67,31.67,31.67,31.67,31.66,31.65,31.64,31.64,31.66,31.66,31.67,31.65,31.66,31.64,31.66,31.65,31.66,31.64,31.64,31.66,31.66,31.67,31.65,31.65,31.65,31.65,31.65,31.67,31.65,31.65,31.65,31.65,31.66,31.64,31.63,31.65,31.66,31.66,31.66,31.65,31.66,31.66,31.65,31.65,31.65,31.66,31.65,31.65,31.65,31.66,31.65,31.66,31.65,31.65,31.65,31.64,31.64,31.64,31.64,31.63,31.63,31.64,31.63,31.63,31.64,31.64,31.64,31.64,31.63,31.64,31.65,31.64,31.63,31.64,31.64,31.65,31.64,31.63,31.64,31.64,31.65,31.63,31.64,31.64,31.64,31.63,31.63,31.64,31.63,31.63,31.64,31.64,31.64,31.64,31.63,31.64,31.64,31.64,31.62,31.64,31.62,31.62,31.64,31.63,31.63,31.63,31.63,31.64,31.63,31.64,31.64,31.64,31.65,31.64,31.63,31.65,31.63,31.63,31.64,31.63,31.64,31.64,31.62,31.63,31.63,31.63,31.63,31.64,31.64,31.64,31.63,31.65,31.64,31.66,31.66,31.64,31.34,31.23,31.26,31.27,31.27,31.22,31.22,31.11,31.01,31.11,31.05,30.93,30.95,31.04,31.08,31.11,31.14,31.16,31.13,31.18,31.24,31.21,31.15,31.17,31.18,31.18,31.12,31.13,31.05,30.97,30.95,30.94,30.95,30.93,30.89,30.91,30.81,30.73,30.81,30.83,30.52,30.51,30.71,30.57,30.19,30.48,30.46,30.44,30.50,30.61,30.86,30.83,30.66,30.78,30.78,30.76,30.60,30.75,30.84,30.72,30.63,30.75,30.84,30.71,30.80,30.92,30.89,30.82,30.98,30.94,30.82,30.91,31.00,30.80,30.86,30.94,30.95,30.98,31.05,31.07,30.96,30.97,30.90,30.86,30.75,30.80,30.73,30.39,29.91,29.86,30.47,30.43,29.25,29.82,30.53,29.90,29.71,29.87,30.42,29.68,29.91,30.52,30.46,29.81,30.23,30.57,30.56,30.23,30.35,30.22,30.57,30.68,30.21,30.07,30.58,30.49,29.67,30.32,30.81,30.17,30.16,30.74,30.68,30.11,30.45,30.57,30.31,29.91,29.64,29.24,29.63,29.71,28.42,29.14,29.59,29.06,28.16,28.89,29.53,28.80,28.93,29.61,29.51,28.92,29.75,30.10,30.42,30.35,29.89,30.01,30.38,29.86,29.26,30.07,30.02,29.54,29.27,30.08,29.69,29.56,29.52,30.04,29.97,30.43,30.58,30.77,31.07,30.97,31.09,31.09,31.06,30.97,30.90,30.69,30.02,30.52,29.96,30.26,30.16,30.06,30.35,30.33,30.37,30.61,30.56,30.79,30.88,30.85,30.83,30.47,30.69,30.55,30.56,30.71,30.85,30.74,30.87,30.74,30.93,30.71,30.96,30.87,30.60,30.72,30.85,30.78,30.47,30.76,30.87,30.59,30.48,30.86,30.96,30.78,30.68,30.97,30.94,30.75,30.76,31.01,30.96,31.04,30.86,30.69,30.48,30.50,30.28,30.34,30.19,30.11,29.80,29.85,29.73,29.49,29.26,29.53,29.37,29.64,29.37,29.84,29.88,29.72,29.82,29.92,30.06,30.43,30.24,29.71,30.39,30.47,30.01,30.07,30.42,30.41,30.03,30.47,30.44,30.73,30.42,30.42,30.59,30.61,30.82,30.97,30.79,30.69,30.98,30.91,30.66,30.85,30.93,30.60,30.52,30.82,30.78,30.24,30.62,30.72,30.42,30.27,30.50,30.36,30.45,30.32,29.89,30.07,30.12,29.94,29.58,29.53,29.51,29.44,29.34,29.48,29.50,29.40,29.31,29.66,29.71,30.24,30.31,30.46,30.57,30.71,30.81,30.67,30.81,30.64,30.87,30.93,30.88],[8.39,6.34,4.27,3.08,2.48,2.11,1.98,2.17,1.96,2.53,2.32,3.16,3.28,4.04,4.24,4.37,3.24,3.22,2.68,2.08,1.82,1.40,1.09,0.77,1.10,1.42,2.02,2.42,2.50,2.96,2.26,1.89,2.56,2.34,2.90,3.34,3.40,4.07,4.69,4.53,3.92,3.94,3.55,3.18,3.60,3.05,3.72,3.99,3.55,2.73,3.19,2.35,2.86,2.68,2.32,1.97,2.34,2.13,2.90,3.05,3.77,4.18,4.04,3.80,4.17,4.55,5.11,4.81,4.59,3.90,3.90,3.19,2.56,2.51,1.93,2.32,1.85,2.56,2.56,3.60,4.01,4.52,4.47,4.38,3.98,4.41,5.03,5.32,6.06,7.02,7.35,6.58,6.57,5.77,5.33,5.02,4.74,5.03,4.55,4.14,3.82,4.37,3.92,3.40,3.54,3.88,3.41,2.98,3.66,3.76,3.24,3.10,3.85,3.87,3.14,4.23,4.41,4.44,4.41,5.44,6.51,6.66,7.86,8.16,9.63,10.27,9.86,9.45,8.33,8.24,7.97,7.77,8.62,8.29,9.65,8.72,10.34,11.24,10.08,11.60,12.52,11.86,12.22,12.60,12.30,12.75,11.46,10.28,11.82,11.18,12.02,13.02,12.35,12.66,13.21,13.66,13.14,14.40,15.12,16.06,15.78,16.07,16.45,16.54,17.35,19.13,18.38,18.42,19.99,20.77,20.18,20.60,22.51,22.35,22.83,24.14,25.17,25.00,25.36,26.39,27.54,26.93,28.19,28.67,28.19,27.99,29.69,29.60,28.30,29.39,30.04,29.35,29.22,29.69,30.26,29.09,29.69,30.28,30.14,30.07,29.99,30.69,29.44,30.17,30.32,30.69,30.51,30.52,30.91,30.51,30.56,30.96,31.09,30.86,30.72,31.09,31.07,30.70,30.43,31.39,31.26,30.96,31.25,31.42,31.30,30.97,31.36,31.50,31.41,31.39,31.54,31.54,31.39,31.47,31.53,31.56,31.55,31.60,31.53,31.58,31.56,31.62,31.60,31.59,31.59,31.63,31.62,31.59,31.63,31.65,31.62,31.61,31.65,31.65,31.60,31.63,31.65,31.63,31.61,31.62,31.62,31.63,31.63,31.63,31.64,31.61,31.64,31.64,31.65,31.64,31.67,31.67,31.66,31.66,31.68,31.67,31.67,31.66,31.66,31.66,31.60,31.64,31.67,31.67,31.68,31.68,31.67,31.65,31.66,31.67,31.64,31.65,31.60,31.63,31.66,31.66,31.65,31.66,31.63,31.59,31.61,31.65,31.66,31.66,31.65,31.63,31.57,31.63,31.65,31.67,31.66,31.66,31.63,31.64,31.64,31.62,31.62,31.67,31.65,31.63,31.67,31.67,31.67,31.67,31.66,31.65,31.61,31.63,31.65,31.67,31.67,31.67,31.67,31.67,31.67,31.65,31.66,31.63,31.61,31.59,31.61,31.60,31.64,31.63,31.63,31.64,31.63,31.67,31.65,31.67,31.67,31.66,31.65,31.64,31.66,31.64,31.65,31.58,31.63,31.63,31.64,31.64,31.60,31.63,31.63,31.66,31.65,31.67,31.63,31.60,31.63,31.65,31.65,31.68,31.64,31.67,31.65,31.66,31.65,31.62,31.66,31.67,31.66,31.66,31.66,31.67,31.64,31.66,31.64,31.63,31.61,31.59,31.62,31.65,31.65,31.65,31.66,31.66,31.67,31.67,31.65,31.66,31.66,31.64,31.65,31.65,31.67,31.66,31.67,31.67,31.67,31.66,31.65,31.64,31.64,31.62,31.66,31.67,31.67,31.67,31.67,31.66,31.64,31.64,31.64,31.66,31.66,31.67,31.66,31.66,31.65,31.67,31.65,31.67,31.64,31.64,31.66,31.66,31.67,31.65,31.66,31.65,31.65,31.65,31.67,31.66,31.66,31.66,31.65,31.67,31.64,31.64,31.65,31.66,31.66,31.66,31.66,31.66,31.66,31.65,31.65,31.66,31.65,31.65,31.66,31.66,31.66,31.65,31.66,31.65,31.65,31.64,31.64,31.64,31.65,31.65,31.64,31.64,31.65,31.65,31.64,31.65,31.65,31.65,31.65,31.64,31.64,31.64,31.64,31.64,31.64,31.64,31.65,31.64,31.64,31.65,31.65,31.66,31.63,31.65,31.65,31.64,31.64,31.64,31.65,31.63,31.64,31.63,31.65,31.64,31.65,31.64,31.65,31.65,31.64,31.61,31.64,31.62,31.63,31.65,31.64,31.64,31.64,31.64,31.64,31.64,31.65,31.65,31.66,31.65,31.64,31.64,31.65,31.64,31.64,31.65,31.64,31.65,31.64,31.64,31.63,31.63,31.64,31.64,31.64,31.66,31.66,31.64,31.65,31.64,31.65,31.66,31.65,31.33,31.23,31.27,31.27,31.26,31.23,31.21,31.07,30.99,31.12,31.03,30.96,30.93,31.09,31.10,31.14,31.17,31.20,31.21,31.21,31.25,31.23,31.15,31.17,31.19,31.19,31.17,31.16,31.00,30.94,30.93,30.91,30.91,30.80,30.77,30.84,30.70,30.61,30.69,30.75,30.34,30.36,30.63,30.52,30.07,30.38,30.42,30.42,30.44,30.56,30.86,30.78,30.62,30.74,30.66,30.68,30.47,30.63,30.75,30.61,30.45,30.67,30.71,30.50,30.63,30.86,30.75,30.62,30.92,30.86,30.73,30.79,30.99,30.79,30.79,30.90,30.84,30.97,31.00,31.04,30.90,30.88,30.85,30.78,30.63,30.62,30.64,30.25,29.93,29.54,30.24,30.22,29.09,29.49,30.36,29.66,29.49,29.35,30.24,29.57,29.59,30.33,30.33,29.57,30.14,30.50,30.52,30.08,30.13,29.99,30.46,30.51,30.05,29.83,30.35,30.36,29.40,30.09,30.65,29.95,29.90,30.56,30.56,29.87,30.25,30.42,30.01,29.75,29.35,29.16,29.32,29.37,28.11,28.63,29.12,28.59,27.73,28.34,29.18,28.35,28.54,29.00,29.17,28.56,29.44,30.01,30.31,30.30,29.74,29.76,30.26,29.67,29.16,29.95,29.68,29.40,29.20,29.98,29.46,29.52,29.44,29.94,29.91,30.33,30.51,30.67,31.03,30.91,31.06,31.05,31.05,30.90,30.85,30.56,29.98,30.39,29.84,30.06,30.02,30.03,30.35,30.28,30.25,30.58,30.47,30.74,30.87,30.77,30.72,30.30,30.58,30.38,30.42,30.59,30.73,30.63,30.80,30.63,30.82,30.57,30.88,30.76,30.44,30.57,30.77,30.68,30.36,30.70,30.78,30.54,30.38,30.82,30.97,30.72,30.55,30.96,30.90,30.62,30.62,30.91,30.77,30.90,30.78,30.52,30.38,30.41,30.18,30.28,30.07,30.01,29.76,29.61,29.71,29.46,29.15,29.16,29.10,29.42,29.33,29.90,29.92,29.89,30.03,30.05,30.18,30.45,30.19,29.51,30.27,30.45,29.92,29.83,30.25,30.29,29.93,30.29,30.35,30.71,30.26,30.32,30.55,30.48,30.73,30.91,30.70,30.59,30.89,30.86,30.54,30.79,30.87,30.46,30.42,30.72,30.64,30.07,30.48,30.62,30.30,30.14,30.36,30.22,30.40,30.25,29.67,30.04,30.08,29.75,29.49,29.26,29.33,29.29,29.01,29.10,29.35,29.06,29.06,29.43,29.46,30.11,30.25,30.37,30.42,30.48,30.79,30.59,30.72,30.51,30.66,30.79,30.79],[9.53,7.24,5.18,3.67,2.95,2.37,2.13,2.67,2.47,3.29,3.24,4.08,4.48,5.11,5.49,5.45,4.44,4.41,3.64,2.96,2.51,1.87,1.67,1.05,0.77,1.00,1.67,2.01,2.65,2.87,2.02,2.09,2.98,3.15,3.68,4.31,4.19,5.10,5.97,5.61,4.65,4.84,4.04,4.03,4.37,3.53,4.47,4.88,4.62,3.69,4.01,2.88,3.83,3.37,2.73,2.40,3.05,2.88,3.93,4.32,4.87,5.49,5.34,5.12,5.37,5.71,6.37,6.13,5.98,5.14,4.97,4.04,3.58,3.23,2.48,2.69,1.88,2.74,2.32,3.31,4.01,4.39,4.25,4.38,3.94,4.40,5.01,5.14,6.03,6.82,7.33,6.57,6.48,5.82,5.32,4.93,4.85,4.75,4.39,4.30,3.64,4.25,4.11,3.46,3.36,3.81,3.43,2.61,3.62,3.95,2.89,2.95,4.00,4.22,3.68,4.56,4.73,4.86,4.93,5.95,6.86,7.13,8.16,8.47,9.59,10.66,10.14,9.81,8.22,8.40,8.06,8.29,8.78,9.08,10.10,8.99,10.48,11.24,10.27,11.55,13.10,12.36,12.80,12.97,13.00,12.71,11.52,10.52,12.18,11.34,12.31,13.16,12.99,13.36,13.97,14.42,13.81,15.58,15.52,16.65,16.60,16.65,17.19,17.16,18.03,19.45,18.92,18.93,20.54,21.05,20.69,20.97,22.43,22.23,22.69,23.81,25.05,24.92,24.94,26.43,27.17,26.60,27.53,28.33,28.13,27.62,29.08,29.43,28.07,29.18,29.72,29.44,28.82,29.64,30.07,28.90,29.89,30.28,30.03,30.07,30.15,30.70,29.55,30.49,30.30,30.64,30.70,30.71,31.00,30.56,30.60,30.96,31.04,31.07,30.88,31.11,31.04,30.92,31.07,31.35,31.16,31.08,31.29,31.37,31.29,31.30,31.36,31.48,31.45,31.40,31.50,31.56,31.44,31.52,31.55,31.58,31.55,31.57,31.57,31.58,31.56,31.62,31.61,31.61,31.59,31.64,31.62,31.60,31.64,31.66,31.63,31.60,31.65,31.66,31.60,31.62,31.66,31.63,31.62,31.63,31.63,31.65,31.61,31.64,31.65,31.61,31.64,31.65,31.65,31.64,31.67,31.66,31.66,31.66,31.68,31.67,31.67,31.67,31.66,31.66,31.61,31.65,31.67,31.67,31.68,31.67,31.67,31.66,31.67,31.66,31.65,31.64,31.61,31.63,31.67,31.66,31.65,31.66,31.63,31.60,31.61,31.65,31.66,31.66,31.65,31.64,31.58,31.64,31.65,31.66,31.66,31.66,31.64,31.64,31.64,31.62,31.61,31.67,31.65,31.63,31.66,31.66,31.67,31.66,31.66,31.65,31.61,31.64,31.65,31.67,31.67,31.67,31.65,31.66,31.66,31.65,31.66,31.62,31.61,31.58,31.60,31.59,31.63,31.62,31.62,31.64,31.64,31.66,31.66,31.66,31.66,31.66,31.65,31.65,31.65,31.65,31.65,31.59,31.63,31.62,31.64,31.64,31.60,31.64,31.64,31.67,31.66,31.67,31.63,31.60,31.63,31.66,31.65,31.68,31.65,31.67,31.65,31.65,31.65,31.62,31.66,31.66,31.66,31.66,31.66,31.67,31.64,31.66,31.65,31.64,31.60,31.58,31.63,31.65,31.65,31.66,31.66,31.66,31.67,31.67,31.66,31.65,31.66,31.64,31.66,31.66,31.67,31.67,31.67,31.67,31.67,31.66,31.66,31.64,31.64,31.62,31.66,31.67,31.67,31.67,31.67,31.67,31.65,31.64,31.65,31.67,31.66,31.67,31.66,31.66,31.65,31.67,31.66,31.67,31.65,31.64,31.66,31.67,31.67,31.65,31.65,31.65,31.66,31.66,31.67,31.66,31.65,31.66,31.65,31.66,31.65,31.63,31.66,31.67,31.67,31.66,31.66,31.66,31.66,31.66,31.66,31.66,31.66,31.66,31.66,31.66,31.66,31.65,31.66,31.65,31.65,31.64,31.64,31.64,31.64,31.64,31.62,31.63,31.64,31.63,31.63,31.64,31.64,31.64,31.64,31.63,31.64,31.65,31.65,31.64,31.64,31.64,31.65,31.65,31.63,31.64,31.64,31.65,31.62,31.63,31.64,31.64,31.63,31.64,31.64,31.64,31.63,31.64,31.64,31.64,31.64,31.63,31.64,31.64,31.64,31.61,31.63,31.62,31.62,31.64,31.62,31.63,31.63,31.63,31.64,31.63,31.65,31.64,31.64,31.64,31.64,31.64,31.66,31.63,31.64,31.65,31.63,31.64,31.63,31.62,31.61,31.63,31.63,31.63,31.63,31.65,31.65,31.63,31.64,31.64,31.65,31.66,31.65,31.26,31.10,31.12,31.16,31.15,31.08,31.10,30.95,30.87,31.03,30.93,30.79,30.82,30.93,30.95,31.02,31.07,31.04,31.08,31.07,31.12,31.10,31.03,31.02,31.06,31.03,31.00,31.07,30.80,30.88,30.87,30.81,30.87,30.78,30.74,30.78,30.65,30.54,30.60,30.58,30.19,30.16,30.49,30.41,29.92,30.14,30.32,30.29,30.18,30.49,30.79,30.72,30.48,30.62,30.61,30.58,30.37,30.54,30.63,30.55,30.37,30.59,30.62,30.44,30.58,30.78,30.69,30.58,30.81,30.77,30.66,30.71,30.80,30.58,30.65,30.76,30.76,30.85,30.96,30.99,30.85,30.86,30.80,30.76,30.57,30.59,30.55,30.17,29.70,29.51,30.31,30.26,29.19,29.68,30.36,29.66,29.43,29.54,30.11,29.53,29.43,30.17,30.17,29.52,29.82,30.31,30.41,29.94,30.06,29.95,30.38,30.54,29.95,29.86,30.25,30.26,29.44,30.04,30.58,29.87,29.94,30.53,30.49,29.74,30.19,30.29,29.74,29.43,29.13,28.77,29.03,29.25,27.64,28.45,28.92,28.59,27.57,28.26,29.23,28.41,28.49,29.02,29.01,28.55,29.45,29.82,30.33,30.19,29.68,29.86,30.28,29.64,28.95,29.89,29.71,29.21,28.90,29.70,29.39,29.22,29.26,29.60,29.49,30.17,30.20,30.53,30.96,30.89,30.98,30.97,30.97,30.77,30.71,30.45,29.73,30.24,29.57,29.89,29.79,29.90,30.10,30.14,30.05,30.37,30.35,30.57,30.78,30.70,30.67,30.22,30.46,30.21,30.33,30.49,30.68,30.53,30.76,30.61,30.80,30.52,30.80,30.68,30.31,30.47,30.63,30.58,30.14,30.56,30.76,30.44,30.13,30.65,30.71,30.58,30.47,30.62,30.55,30.52,30.53,30.79,30.58,30.81,30.73,30.48,30.20,30.21,30.09,30.03,29.95,29.78,29.48,29.26,29.32,28.88,28.90,28.73,28.76,29.24,28.96,29.66,29.62,29.37,29.46,29.68,29.77,30.17,29.97,29.40,30.14,30.26,29.76,29.68,30.14,30.11,29.72,30.04,30.09,30.44,30.17,30.06,30.40,30.33,30.62,30.77,30.53,30.51,30.80,30.71,30.40,30.64,30.75,30.32,30.26,30.60,30.54,29.99,30.31,30.48,30.24,30.04,30.26,30.06,30.25,30.13,29.54,29.83,29.67,29.59,29.19,28.91,28.99,28.92,28.62,28.80,29.05,28.90,28.97,29.33,29.11,29.88,30.06,30.20,30.24,30.46,30.75,30.48,30.59,30.27,30.59,30.69,30.63],[9.60,7.73,5.20,3.53,2.87,2.54,2.17,2.44,2.57,3.13,3.29,4.01,4.17,4.78,5.03,5.28,4.30,3.92,3.36,2.85,2.72,1.87,2.18,1.41,1.07,0.77,1.05,1.52,1.91,2.16,1.68,1.74,2.37,2.58,2.90,3.70,3.78,4.25,4.96,4.66,3.96,4.02,3.26,3.36,3.63,2.95,3.77,3.99,3.80,3.00,3.23,2.26,3.06,2.76,2.31,2.43,2.71,2.51,3.34,3.50,3.98,4.72,4.78,4.47,4.81,5.12,5.69,5.45,4.95,4.39,4.44,3.77,3.20,2.79,2.35,2.36,1.71,2.25,1.87,2.68,3.17,3.55,3.50,3.51,3.09,3.56,4.36,4.50,5.44,5.98,6.38,5.85,5.70,4.94,4.68,4.44,4.33,4.28,3.83,3.65,3.15,3.72,3.46,2.81,2.99,3.27,3.13,2.55,3.10,3.47,3.33,2.91,3.62,3.71,3.29,4.16,4.49,4.70,4.63,5.70,6.61,7.03,7.84,8.33,9.46,10.34,10.21,9.64,8.09,8.51,7.85,8.41,8.93,8.73,10.32,8.96,11.03,11.89,10.24,11.80,12.78,12.22,12.41,12.79,12.52,12.72,11.65,10.60,11.91,11.35,12.46,13.41,12.88,13.14,13.44,14.02,13.53,15.20,15.52,16.65,16.40,16.84,17.27,17.15,18.12,19.79,19.09,19.03,20.71,21.44,20.91,21.27,22.86,23.01,23.14,24.21,25.32,25.18,25.67,26.75,27.39,27.22,28.09,28.67,28.31,28.22,29.71,29.61,28.77,29.56,30.00,29.85,29.28,29.37,30.40,29.33,29.65,30.31,30.13,29.95,29.55,30.52,29.46,30.24,30.20,30.65,30.27,30.30,30.80,30.56,30.52,30.79,31.10,30.82,30.73,31.16,31.14,30.93,30.95,31.35,31.35,31.17,31.38,31.44,31.40,31.27,31.44,31.54,31.46,31.50,31.57,31.59,31.53,31.57,31.58,31.61,31.60,31.62,31.57,31.60,31.59,31.63,31.62,31.61,31.60,31.64,31.63,31.60,31.64,31.65,31.63,31.60,31.64,31.66,31.58,31.63,31.65,31.63,31.60,31.61,31.61,31.64,31.62,31.62,31.64,31.61,31.64,31.65,31.65,31.64,31.67,31.67,31.67,31.66,31.69,31.67,31.67,31.66,31.66,31.66,31.60,31.65,31.67,31.67,31.68,31.68,31.67,31.66,31.67,31.67,31.65,31.65,31.57,31.61,31.66,31.66,31.65,31.66,31.62,31.59,31.60,31.66,31.66,31.66,31.65,31.63,31.54,31.63,31.65,31.66,31.66,31.66,31.64,31.64,31.64,31.62,31.62,31.67,31.64,31.63,31.67,31.66,31.67,31.67,31.66,31.64,31.60,31.63,31.65,31.67,31.67,31.67,31.66,31.67,31.67,31.66,31.66,31.63,31.60,31.58,31.61,31.60,31.63,31.63,31.63,31.64,31.63,31.67,31.66,31.67,31.67,31.66,31.65,31.64,31.65,31.64,31.66,31.58,31.63,31.63,31.64,31.64,31.60,31.63,31.63,31.66,31.65,31.67,31.63,31.60,31.63,31.65,31.65,31.68,31.64,31.67,31.65,31.65,31.65,31.62,31.66,31.66,31.66,31.66,31.66,31.66,31.64,31.66,31.64,31.64,31.61,31.60,31.63,31.65,31.65,31.65,31.66,31.66,31.67,31.66,31.66,31.66,31.66,31.65,31.66,31.66,31.67,31.66,31.67,31.67,31.67,31.66,31.65,31.64,31.64,31.63,31.66,31.67,31.67,31.67,31.67,31.66,31.64,31.65,31.64,31.66,31.66,31.67,31.66,31.66,31.65,31.67,31.65,31.67,31.64,31.64,31.66,31.66,31.67,31.65,31.66,31.65,31.65,31.65,31.67,31.66,31.65,31.65,31.64,31.67,31.64,31.63,31.66,31.66,31.66,31.66,31.66,31.66,31.66,31.65,31.65,31.65,31.65,31.65,31.66,31.65,31.66,31.64,31.65,31.65,31.64,31.64,31.63,31.64,31.65,31.65,31.64,31.64,31.65,31.64,31.65,31.65,31.64,31.65,31.64,31.63,31.63,31.64,31.64,31.64,31.63,31.63,31.64,31.64,31.63,31.64,31.63,31.65,31.63,31.65,31.65,31.64,31.63,31.64,31.64,31.62,31.63,31.63,31.64,31.63,31.63,31.63,31.64,31.64,31.63,31.61,31.63,31.62,31.62,31.64,31.64,31.64,31.63,31.63,31.64,31.63,31.65,31.64,31.65,31.64,31.64,31.64,31.66,31.63,31.64,31.65,31.63,31.64,31.63,31.64,31.63,31.64,31.64,31.64,31.64,31.65,31.65,31.63,31.64,31.64,31.64,31.65,31.64,31.34,31.23,31.26,31.27,31.24,31.20,31.19,31.09,30.99,31.12,31.03,30.93,30.94,31.08,31.11,31.10,31.13,31.13,31.13,31.12,31.17,31.15,31.14,31.09,31.20,31.19,31.16,31.19,31.03,30.98,31.00,30.96,30.91,30.87,30.88,30.88,30.71,30.62,30.74,30.74,30.26,30.33,30.62,30.50,30.04,30.24,30.36,30.38,30.34,30.55,30.85,30.81,30.54,30.75,30.73,30.68,30.49,30.67,30.77,30.62,30.50,30.72,30.73,30.49,30.76,30.88,30.79,30.62,30.95,30.91,30.78,30.82,31.00,30.70,30.72,30.92,30.90,30.98,31.08,31.08,30.93,30.95,30.90,30.86,30.65,30.68,30.62,30.21,29.91,29.34,30.30,30.27,29.09,29.65,30.43,29.58,29.44,29.57,30.26,29.48,29.62,30.30,30.24,29.65,29.98,30.46,30.55,30.06,30.18,30.01,30.43,30.57,30.07,29.92,30.34,30.42,29.48,30.11,30.72,29.96,29.87,30.60,30.60,29.74,30.15,30.31,29.95,29.62,29.13,29.03,29.22,29.23,28.07,28.68,29.17,28.50,28.04,28.59,29.23,28.53,28.84,29.11,29.19,28.88,29.67,29.92,30.24,30.25,29.80,29.78,30.27,29.67,29.25,29.93,29.78,29.40,29.23,29.90,29.56,29.44,29.31,29.83,29.76,30.32,30.30,30.58,30.94,30.95,31.05,31.07,31.02,30.92,30.77,30.49,29.94,30.33,29.79,30.00,29.94,30.06,30.30,30.18,30.15,30.55,30.44,30.72,30.86,30.78,30.70,30.29,30.59,30.30,30.36,30.51,30.75,30.57,30.81,30.58,30.81,30.58,30.87,30.70,30.44,30.52,30.78,30.62,30.32,30.69,30.72,30.49,30.36,30.63,30.74,30.51,30.48,30.72,30.40,30.44,30.56,30.77,30.66,30.77,30.66,30.49,30.23,30.25,30.13,30.13,30.02,29.94,29.72,29.60,29.75,29.37,29.17,29.05,29.14,29.44,29.32,29.91,29.90,29.78,29.89,29.81,30.10,30.34,30.14,29.50,30.11,30.33,29.90,29.78,30.19,30.24,29.95,30.12,30.27,30.61,30.22,30.26,30.44,30.43,30.65,30.85,30.58,30.51,30.82,30.77,30.45,30.62,30.67,30.43,30.31,30.58,30.55,30.01,30.36,30.49,30.18,30.05,30.32,30.08,30.28,30.19,29.56,30.02,30.11,29.70,29.54,29.29,29.29,29.34,29.03,29.17,29.42,29.23,29.29,29.59,29.39,29.97,30.21,30.27,30.37,30.41,30.65,30.57,30.64,30.38,30.67,30.68,30.62],[9.86,7.61,5.65,4.19,3.30,2.99,2.44,2.86,2.92,3.46,3.55,4.47,4.41,5.34,5.61,5.75,4.81,4.53,3.88,3.14,3.16,2.18,2.72,1.85,1.66,0.93,0.77,1.11,1.69,1.98,1.72,1.88,2.64,2.81,3.13,3.82,4.02,4.61,5.32,4.98,4.25,4.23,3.52,3.43,3.65,2.95,3.76,4.22,4.03,3.21,3.52,2.60,3.67,3.28,2.51,2.79,3.23,2.83,3.77,4.00,4.48,5.13,5.31,4.75,5.19,5.58,6.10,5.88,5.47,4.75,4.76,4.16,3.50,3.05,2.67,2.65,1.89,2.37,2.06,2.86,3.36,4.16,3.82,3.90,3.19,3.79,4.65,4.97,5.78,6.22,6.68,6.23,5.59,5.11,4.89,4.42,3.86,4.70,4.20,4.00,3.19,4.03,3.76,3.13,2.96,3.49,3.49,2.74,3.34,3.99,3.62,3.06,4.04,4.34,3.79,4.59,4.94,5.13,5.06,6.19,7.03,7.44,8.13,8.58,9.81,10.64,10.39,9.60,8.39,8.48,8.19,8.46,9.04,8.86,10.23,9.43,10.79,11.78,10.74,12.12,13.06,12.65,12.68,12.76,12.78,12.73,11.87,10.57,12.35,11.52,12.55,13.58,13.20,13.52,14.14,14.75,14.15,16.14,16.46,17.46,17.08,17.09,18.27,17.51,18.53,20.16,19.55,19.47,21.58,22.00,21.06,21.40,23.22,22.88,23.41,24.59,25.70,25.21,25.90,26.73,27.64,26.97,28.10,28.77,28.48,28.52,29.52,29.64,28.39,29.35,29.98,29.71,29.09,29.79,30.17,29.21,30.09,30.41,30.17,30.21,30.25,30.65,29.73,30.55,30.33,30.68,30.63,30.79,30.94,30.61,30.55,31.03,31.05,31.07,30.92,31.14,31.13,31.04,31.13,31.31,31.27,31.16,31.33,31.39,31.35,31.34,31.41,31.51,31.46,31.47,31.52,31.54,31.45,31.54,31.53,31.55,31.58,31.60,31.57,31.60,31.57,31.62,31.60,31.61,31.60,31.64,31.63,31.60,31.63,31.65,31.63,31.61,31.65,31.65,31.59,31.61,31.65,31.64,31.59,31.63,31.60,31.65,31.62,31.62,31.63,31.62,31.65,31.65,31.65,31.64,31.68,31.66,31.66,31.66,31.69,31.67,31.67,31.67,31.66,31.66,31.61,31.65,31.66,31.67,31.68,31.68,31.68,31.67,31.67,31.67,31.65,31.65,31.60,31.63,31.66,31.66,31.65,31.66,31.63,31.60,31.61,31.65,31.66,31.66,31.65,31.63,31.58,31.64,31.66,31.66,31.66,31.66,31.64,31.65,31.65,31.63,31.63,31.67,31.65,31.63,31.67,31.67,31.67,31.67,31.66,31.65,31.61,31.64,31.66,31.67,31.67,31.67,31.67,31.67,31.67,31.66,31.66,31.63,31.62,31.59,31.61,31.60,31.64,31.63,31.63,31.65,31.64,31.67,31.67,31.67,31.67,31.66,31.65,31.65,31.66,31.64,31.66,31.59,31.63,31.63,31.64,31.65,31.61,31.64,31.64,31.67,31.65,31.67,31.64,31.61,31.64,31.65,31.65,31.68,31.65,31.67,31.65,31.66,31.65,31.63,31.67,31.67,31.66,31.67,31.67,31.67,31.65,31.67,31.65,31.64,31.62,31.61,31.65,31.66,31.66,31.66,31.67,31.67,31.67,31.67,31.67,31.66,31.67,31.65,31.66,31.66,31.67,31.67,31.67,31.67,31.67,31.67,31.66,31.65,31.65,31.64,31.67,31.67,31.67,31.67,31.67,31.66,31.65,31.65,31.65,31.66,31.66,31.67,31.66,31.66,31.66,31.67,31.66,31.66,31.65,31.65,31.66,31.66,31.67,31.66,31.66,31.65,31.66,31.65,31.67,31.65,31.66,31.66,31.65,31.66,31.65,31.64,31.66,31.66,31.66,31.66,31.66,31.66,31.66,31.65,31.66,31.66,31.66,31.66,31.66,31.66,31.66,31.66,31.66,31.65,31.65,31.65,31.64,31.64,31.65,31.65,31.64,31.64,31.65,31.64,31.64,31.65,31.64,31.65,31.65,31.64,31.64,31.65,31.65,31.64,31.64,31.64,31.64,31.64,31.64,31.64,31.64,31.66,31.63,31.65,31.64,31.64,31.64,31.64,31.64,31.63,31.63,31.64,31.64,31.64,31.64,31.64,31.65,31.64,31.63,31.61,31.63,31.63,31.62,31.64,31.64,31.64,31.63,31.63,31.64,31.63,31.64,31.64,31.65,31.65,31.65,31.64,31.67,31.64,31.64,31.65,31.64,31.64,31.64,31.63,31.63,31.63,31.64,31.64,31.64,31.65,31.65,31.63,31.65,31.64,31.65,31.66,31.65,31.24,31.14,31.14,31.18,31.15,31.13,31.14,31.07,30.94,31.08,30.98,30.87,30.83,31.01,31.00,31.02,31.06,31.02,31.10,31.04,31.10,31.07,31.03,31.01,31.09,31.05,31.06,31.12,30.85,30.97,30.92,30.97,30.95,30.76,30.79,30.87,30.64,30.52,30.65,30.63,30.18,30.20,30.54,30.47,30.07,30.25,30.39,30.34,30.22,30.48,30.81,30.75,30.50,30.63,30.62,30.62,30.42,30.53,30.71,30.54,30.37,30.61,30.70,30.45,30.71,30.80,30.66,30.66,30.95,30.83,30.67,30.72,30.93,30.74,30.66,30.87,30.73,30.88,31.02,31.00,30.86,30.88,30.89,30.77,30.56,30.60,30.58,30.24,29.91,29.61,30.29,30.30,29.30,29.53,30.37,29.69,29.69,29.46,30.23,29.71,29.54,30.23,30.17,29.69,30.04,30.32,30.56,30.03,30.15,29.94,30.39,30.54,29.87,30.00,30.17,30.30,29.55,30.17,30.46,30.00,29.96,30.48,30.41,29.76,30.05,30.26,29.86,29.60,29.07,28.93,29.08,29.02,27.59,28.33,28.87,28.45,27.41,28.62,29.30,28.53,28.57,29.20,29.27,28.60,29.46,29.63,30.14,29.96,29.54,29.70,30.03,29.49,29.26,29.68,29.73,29.29,29.36,29.97,29.57,29.35,29.33,29.80,29.66,30.33,30.33,30.62,30.97,30.83,31.04,31.00,31.01,30.85,30.76,30.40,29.81,30.30,29.69,29.92,29.87,29.92,30.22,30.17,30.05,30.47,30.40,30.71,30.89,30.80,30.70,30.25,30.55,30.26,30.34,30.46,30.73,30.52,30.80,30.63,30.75,30.53,30.83,30.72,30.34,30.45,30.72,30.56,30.26,30.62,30.70,30.49,30.24,30.63,30.78,30.70,30.43,30.77,30.63,30.53,30.50,30.73,30.52,30.72,30.67,30.31,30.08,30.11,29.90,29.95,30.01,29.74,29.49,29.38,29.51,29.11,29.03,29.02,28.99,29.34,29.16,29.83,29.65,29.47,29.50,29.36,29.79,29.89,29.91,29.45,30.05,30.05,29.77,29.84,30.06,30.09,29.96,30.08,30.13,30.46,30.20,30.16,30.30,30.38,30.61,30.77,30.52,30.43,30.81,30.72,30.36,30.55,30.61,30.37,30.14,30.43,30.41,29.85,30.20,30.31,30.01,30.00,30.21,30.07,29.99,30.00,29.64,29.61,29.68,29.69,29.43,29.10,29.02,28.87,28.63,28.95,29.10,28.91,29.31,29.44,29.33,29.90,30.13,30.34,30.26,30.40,30.65,30.48,30.67,30.42,30.63,30.67,30.68],[9.91,7.56,6.09,4.74,3.76,3.50,2.73,3.08,3.28,3.65,3.72,4.59,4.38,5.34,5.32,5.53,4.65,4.07,3.68,3.16,3.22,2.33,3.13,2.43,2.28,1.43,1.01,0.76,0.99,1.60,1.55,1.68,2.31,2.46,3.03,3.62,3.93,4.55,5.20,4.90,4.14,3.86,3.23,2.98,3.27,2.45,3.40,3.72,3.47,2.74,3.08,2.26,3.30,3.10,2.62,2.85,3.06,2.54,3.36,3.57,3.94,4.54,4.93,4.30,5.00,5.49,5.87,5.53,5.17,4.56,4.70,4.15,3.34,3.15,2.63,2.67,1.98,2.38,2.18,3.15,3.63,4.39,4.12,4.11,3.41,4.15,4.94,5.21,6.23,6.79,7.10,6.80,6.19,5.77,5.33,4.98,4.64,4.73,4.49,4.29,3.51,4.22,4.05,3.12,3.20,3.80,3.85,2.99,3.56,4.17,4.03,3.37,4.35,4.76,4.28,4.79,5.27,5.33,5.30,6.27,7.01,7.16,8.02,8.79,9.93,10.61,10.31,9.93,8.42,8.75,8.29,8.59,9.19,8.81,10.17,9.39,10.55,11.70,10.39,11.74,13.27,12.57,13.09,12.85,13.25,12.51,11.56,10.57,12.34,11.24,12.36,13.30,13.25,13.73,13.97,14.77,14.11,15.97,16.11,17.58,17.26,17.74,18.66,17.99,19.10,20.51,20.25,19.99,22.01,22.05,22.25,22.80,23.80,24.23,24.20,25.20,26.21,25.93,26.86,27.62,27.96,27.74,28.71,29.07,28.73,28.98,29.98,29.95,28.92,29.92,30.22,29.95,29.78,30.23,30.35,29.53,30.51,30.53,30.43,30.61,30.61,30.83,30.06,30.86,30.59,30.83,30.84,30.95,31.09,30.67,30.89,31.09,31.16,31.25,30.98,31.24,31.19,31.03,31.21,31.39,31.33,31.26,31.39,31.40,31.33,31.39,31.41,31.51,31.46,31.44,31.51,31.57,31.47,31.52,31.57,31.57,31.57,31.56,31.57,31.59,31.55,31.62,31.60,31.60,31.56,31.65,31.62,31.58,31.63,31.66,31.62,31.57,31.65,31.66,31.58,31.62,31.66,31.64,31.60,31.64,31.62,31.65,31.64,31.63,31.65,31.60,31.65,31.64,31.65,31.64,31.67,31.66,31.67,31.66,31.68,31.68,31.68,31.67,31.67,31.66,31.63,31.65,31.66,31.67,31.68,31.68,31.68,31.66,31.67,31.67,31.65,31.65,31.62,31.63,31.66,31.67,31.65,31.66,31.64,31.62,31.63,31.65,31.66,31.66,31.65,31.65,31.60,31.64,31.65,31.66,31.66,31.66,31.63,31.64,31.65,31.64,31.64,31.67,31.65,31.64,31.67,31.67,31.67,31.67,31.65,31.65,31.62,31.64,31.66,31.67,31.67,31.68,31.67,31.67,31.67,31.66,31.66,31.64,31.63,31.61,31.63,31.62,31.64,31.63,31.63,31.65,31.64,31.67,31.67,31.67,31.67,31.66,31.65,31.66,31.67,31.65,31.66,31.61,31.64,31.64,31.65,31.66,31.63,31.65,31.65,31.67,31.66,31.68,31.64,31.62,31.64,31.65,31.66,31.68,31.65,31.67,31.66,31.66,31.65,31.64,31.67,31.66,31.67,31.66,31.67,31.67,31.66,31.67,31.66,31.65,31.64,31.63,31.65,31.66,31.66,31.66,31.67,31.67,31.67,31.67,31.67,31.67,31.66,31.65,31.66,31.66,31.67,31.67,31.68,31.68,31.67,31.67,31.66,31.66,31.66,31.65,31.67,31.68,31.67,31.68,31.67,31.66,31.65,31.65,31.65,31.67,31.67,31.68,31.67,31.66,31.67,31.67,31.66,31.66,31.65,31.65,31.66,31.67,31.67,31.66,31.66,31.66,31.66,31.66,31.67,31.65,31.65,31.66,31.65,31.66,31.65,31.64,31.66,31.66,31.66,31.66,31.66,31.66,31.66,31.65,31.66,31.66,31.66,31.66,31.66,31.66,31.66,31.65,31.66,31.65,31.66,31.65,31.63,31.63,31.65,31.65,31.64,31.63,31.65,31.65,31.65,31.65,31.64,31.65,31.65,31.63,31.65,31.65,31.64,31.63,31.63,31.64,31.64,31.64,31.63,31.64,31.63,31.64,31.63,31.65,31.65,31.64,31.64,31.63,31.63,31.63,31.63,31.63,31.64,31.64,31.64,31.63,31.65,31.64,31.63,31.62,31.64,31.62,31.62,31.65,31.64,31.64,31.63,31.63,31.64,31.63,31.64,31.64,31.65,31.65,31.65,31.64,31.66,31.64,31.64,31.64,31.63,31.64,31.64,31.63,31.64,31.64,31.64,31.64,31.64,31.65,31.66,31.63,31.65,31.64,31.65,31.66,31.65,31.31,31.18,31.25,31.23,31.26,31.19,31.21,31.08,30.98,31.16,31.07,30.98,30.96,31.10,31.12,31.13,31.19,31.14,31.17,31.17,31.20,31.20,31.12,31.15,31.18,31.17,31.15,31.21,31.08,31.13,31.10,31.13,31.07,30.96,31.06,31.04,30.88,30.77,30.87,30.87,30.55,30.43,30.68,30.57,30.16,30.43,30.42,30.47,30.42,30.61,30.95,30.91,30.59,30.79,30.86,30.70,30.53,30.77,30.86,30.74,30.66,30.87,30.82,30.62,30.90,30.95,30.79,30.68,31.02,30.88,30.79,30.88,31.05,30.69,30.69,30.94,31.01,31.06,31.21,31.15,31.00,31.04,31.05,30.91,30.67,30.78,30.71,30.33,29.94,29.69,30.41,30.33,29.30,29.72,30.54,29.86,29.81,29.80,30.46,29.61,29.74,30.52,30.36,29.88,30.06,30.55,30.65,30.15,30.31,30.25,30.46,30.48,30.17,30.14,30.34,30.47,29.70,30.30,30.69,29.97,30.09,30.66,30.58,29.85,30.32,30.45,29.99,29.65,29.35,29.12,29.12,29.25,28.14,28.56,29.14,28.84,27.89,28.45,29.60,28.82,28.73,29.26,29.31,29.19,29.55,29.64,30.24,30.01,29.51,29.94,30.17,29.47,29.09,29.73,29.38,29.11,29.14,29.83,29.14,29.13,29.05,29.59,29.46,30.24,30.20,30.57,31.02,31.01,31.09,31.07,31.07,31.00,30.76,30.43,29.78,30.19,29.58,29.81,29.77,29.81,30.19,30.10,30.07,30.38,30.32,30.63,30.80,30.69,30.64,30.19,30.47,30.29,30.30,30.50,30.71,30.54,30.73,30.57,30.74,30.41,30.77,30.70,30.23,30.31,30.72,30.51,30.09,30.53,30.81,30.36,30.13,30.71,30.94,30.79,30.44,30.96,30.88,30.45,30.44,30.76,30.75,30.78,30.68,30.38,30.08,30.10,29.92,30.02,29.92,29.86,29.55,29.51,29.45,29.21,29.10,29.07,29.09,29.35,29.21,29.84,29.76,29.82,29.61,29.60,29.74,29.88,29.82,29.39,29.71,29.95,29.66,29.70,29.83,29.95,29.89,29.93,30.03,30.38,29.98,30.10,30.16,30.28,30.51,30.66,30.46,30.35,30.66,30.65,30.19,30.51,30.83,30.23,29.98,30.40,30.45,29.75,30.16,30.29,30.01,29.89,30.03,29.93,29.93,29.85,29.45,29.57,29.67,29.52,29.27,29.16,29.01,28.81,28.62,29.05,29.22,28.93,29.09,29.18,29.16,29.83,30.03,30.04,30.23,30.52,30.37,30.54,30.65,30.21,30.69,30.71,30.80],[9.58,7.62,6.01,4.67,3.81,3.56,2.76,3.04,3.21,3.54,3.66,4.34,4.27,5.14,5.18,5.42,4.43,4.00,3.49,3.06,3.23,2.44,3.18,2.59,2.48,1.58,1.58,0.97,0.77,1.04,1.33,1.51,2.04,2.34,2.67,3.48,3.65,4.15,4.78,4.37,3.66,3.52,2.77,2.76,2.77,2.10,2.84,3.25,3.09,2.58,2.86,2.00,3.04,2.99,2.54,2.84,3.00,2.49,3.11,3.32,3.64,4.28,4.79,4.13,4.78,5.14,5.70,5.29,4.86,4.34,4.42,4.04,3.25,2.98,2.57,2.55,2.18,2.23,2.35,2.71,3.58,3.93,3.67,3.96,3.48,4.14,4.78,5.38,6.12,7.05,7.50,6.69,6.51,5.96,5.19,5.13,4.70,4.86,4.82,4.57,3.87,4.37,4.41,3.77,3.71,4.09,4.10,3.46,3.90,4.44,4.26,3.69,4.39,5.05,4.39,4.73,5.35,5.54,5.49,6.26,7.18,7.50,8.41,9.07,10.42,11.23,10.69,10.45,8.82,8.97,8.52,8.99,8.91,8.82,10.31,9.53,10.44,11.52,10.41,11.81,13.38,12.66,13.32,13.21,13.49,12.91,11.98,10.73,12.36,11.33,12.29,13.32,13.16,13.42,13.75,14.76,14.09,15.75,15.93,17.60,17.41,17.34,18.01,17.84,18.45,20.05,19.78,19.59,21.11,21.37,21.53,21.69,22.95,23.21,23.30,24.29,25.23,25.79,25.56,26.65,27.09,27.36,28.03,28.66,28.53,28.08,29.57,29.48,28.65,29.53,29.71,29.82,29.52,29.90,30.19,29.14,30.19,30.29,30.19,30.38,30.17,30.63,29.72,30.61,30.38,30.68,30.75,30.80,30.95,30.51,30.85,31.03,31.12,31.18,30.97,31.16,31.15,30.89,30.98,31.42,31.33,31.21,31.35,31.40,31.31,31.36,31.43,31.50,31.48,31.41,31.52,31.59,31.51,31.54,31.55,31.56,31.58,31.57,31.58,31.60,31.55,31.61,31.61,31.59,31.57,31.64,31.62,31.56,31.61,31.65,31.63,31.56,31.60,31.64,31.55,31.59,31.61,31.61,31.57,31.61,31.61,31.61,31.61,31.61,31.63,31.57,31.64,31.63,31.65,31.63,31.66,31.66,31.66,31.65,31.68,31.67,31.67,31.66,31.66,31.65,31.61,31.64,31.66,31.67,31.68,31.68,31.67,31.66,31.66,31.67,31.64,31.64,31.61,31.62,31.66,31.67,31.65,31.65,31.64,31.61,31.62,31.65,31.66,31.66,31.65,31.64,31.59,31.64,31.65,31.66,31.66,31.66,31.63,31.64,31.65,31.63,31.63,31.67,31.64,31.63,31.67,31.67,31.67,31.67,31.65,31.64,31.62,31.63,31.65,31.67,31.67,31.67,31.66,31.66,31.65,31.65,31.66,31.64,31.61,31.61,31.62,31.61,31.64,31.63,31.63,31.64,31.63,31.66,31.66,31.67,31.66,31.66,31.65,31.65,31.66,31.65,31.65,31.60,31.64,31.63,31.65,31.64,31.61,31.64,31.65,31.66,31.66,31.67,31.64,31.61,31.63,31.65,31.66,31.68,31.65,31.67,31.65,31.65,31.64,31.62,31.65,31.66,31.66,31.66,31.65,31.66,31.64,31.66,31.64,31.64,31.61,31.59,31.64,31.65,31.65,31.65,31.66,31.65,31.67,31.67,31.65,31.66,31.66,31.64,31.65,31.66,31.67,31.66,31.68,31.67,31.67,31.66,31.66,31.65,31.65,31.64,31.66,31.67,31.67,31.68,31.67,31.66,31.65,31.64,31.65,31.66,31.66,31.67,31.65,31.66,31.66,31.67,31.65,31.66,31.64,31.65,31.66,31.66,31.67,31.65,31.65,31.66,31.65,31.66,31.67,31.65,31.65,31.66,31.65,31.66,31.64,31.63,31.66,31.66,31.66,31.66,31.66,31.66,31.66,31.65,31.65,31.65,31.65,31.65,31.66,31.65,31.65,31.65,31.66,31.65,31.65,31.64,31.64,31.64,31.64,31.63,31.63,31.63,31.63,31.63,31.63,31.64,31.64,31.64,31.64,31.63,31.63,31.65,31.64,31.63,31.63,31.64,31.64,31.64,31.64,31.64,31.63,31.64,31.63,31.64,31.64,31.64,31.64,31.64,31.64,31.63,31.63,31.64,31.64,31.63,31.64,31.63,31.63,31.64,31.64,31.62,31.64,31.62,31.62,31.64,31.62,31.63,31.63,31.63,31.64,31.63,31.64,31.64,31.64,31.64,31.64,31.63,31.65,31.63,31.64,31.64,31.63,31.64,31.64,31.63,31.63,31.63,31.64,31.63,31.64,31.65,31.65,31.63,31.64,31.64,31.65,31.65,31.64,31.30,31.17,31.26,31.26,31.28,31.21,31.23,31.08,30.98,31.17,31.11,31.03,31.04,31.13,31.17,31.18,31.21,31.16,31.17,31.16,31.21,31.18,31.16,31.16,31.21,31.22,31.22,31.25,31.17,31.18,31.14,31.12,31.06,31.06,31.11,31.03,30.95,30.88,30.97,30.94,30.61,30.64,30.82,30.69,30.26,30.51,30.46,30.47,30.51,30.63,30.93,30.92,30.68,30.91,30.90,30.81,30.65,30.91,30.92,30.81,30.82,30.95,30.85,30.66,31.01,30.95,30.83,30.71,31.08,30.94,30.76,30.93,31.05,30.76,30.75,30.90,31.09,31.10,31.24,31.20,31.05,31.10,31.05,30.92,30.73,30.96,30.73,30.32,29.95,29.74,30.47,30.42,29.31,29.83,30.60,29.86,29.59,29.99,30.51,29.60,29.89,30.56,30.46,30.00,30.16,30.61,30.58,30.20,30.39,30.24,30.50,30.35,29.97,29.95,30.28,30.22,29.49,30.23,30.70,30.02,30.10,30.72,30.70,29.97,30.41,30.47,30.11,29.79,29.34,29.12,29.17,29.30,27.90,28.72,29.24,28.76,27.98,28.51,29.48,28.72,28.93,29.29,29.38,29.17,29.67,29.74,30.27,30.15,29.56,29.88,30.22,29.57,29.10,29.70,29.68,29.26,29.06,29.73,29.20,29.33,29.16,29.60,29.55,30.16,30.12,30.51,31.00,31.07,31.05,31.07,31.08,31.05,30.76,30.51,29.73,30.19,29.72,29.94,29.82,29.91,30.24,30.20,30.15,30.37,30.38,30.60,30.79,30.69,30.61,30.28,30.49,30.22,30.22,30.53,30.71,30.45,30.70,30.49,30.63,30.44,30.69,30.59,30.38,30.41,30.63,30.50,30.17,30.50,30.66,30.43,30.18,30.79,30.99,30.68,30.65,30.95,31.00,30.57,30.61,30.98,30.89,30.83,30.71,30.49,30.20,30.16,30.04,30.07,30.01,29.89,29.74,29.69,29.66,29.26,29.30,29.13,29.18,29.50,29.45,29.90,29.86,29.90,29.86,29.89,29.96,30.15,30.03,29.47,29.76,30.01,29.66,29.93,29.77,29.97,30.00,29.99,29.96,30.56,29.78,30.13,30.12,30.15,30.42,30.63,30.48,30.30,30.74,30.69,30.31,30.62,30.95,30.30,30.17,30.60,30.54,29.72,30.29,30.42,30.08,29.93,30.15,30.01,29.92,30.05,29.60,29.70,29.96,29.68,29.42,29.33,29.26,29.02,28.93,29.19,29.33,29.15,29.07,29.41,29.18,29.78,29.92,30.08,30.00,30.32,30.60,30.61,30.69,30.32,30.63,30.89,30.99],[9.63,7.41,5.75,4.64,3.62,3.50,2.59,2.79,3.15,3.37,3.51,4.26,4.05,5.04,4.98,5.36,4.43,3.98,3.69,3.21,3.36,2.35,3.27,2.48,2.57,1.77,1.79,1.34,0.95,0.77,1.01,1.37,1.73,2.18,2.48,3.38,3.50,4.06,4.69,4.26,3.46,3.53,2.59,2.76,2.81,2.16,3.00,3.34,3.19,2.65,2.95,2.19,3.29,3.18,2.71,3.01,3.15,2.55,3.35,3.42,3.84,4.36,4.58,3.99,4.61,5.00,5.58,5.05,4.76,4.00,4.26,3.82,3.13,2.78,2.36,2.22,1.89,1.77,1.92,2.63,3.40,4.04,3.97,4.13,3.54,4.30,4.84,5.38,6.16,7.46,7.79,6.91,6.66,5.83,5.50,5.39,4.89,4.88,4.72,4.65,4.04,4.38,4.25,3.80,3.34,4.05,4.19,3.44,3.61,4.16,4.16,3.25,3.94,5.41,4.23,4.39,4.92,5.58,4.95,5.66,6.69,7.07,8.11,8.73,9.97,10.73,10.25,9.90,8.17,8.38,7.96,8.39,8.96,8.40,9.68,8.93,9.99,11.56,10.25,11.78,12.98,12.18,13.16,13.01,13.06,12.74,11.43,10.40,12.00,11.24,12.17,13.14,12.71,13.25,13.54,14.12,13.66,15.55,15.47,17.21,17.15,17.22,17.80,17.79,18.46,19.93,19.25,19.69,20.93,21.11,21.12,21.85,22.75,22.75,23.41,24.29,25.00,25.27,25.85,26.97,26.99,27.11,28.06,28.97,28.36,28.53,29.58,29.57,28.45,29.50,29.83,29.71,29.60,30.12,30.38,29.20,30.42,30.43,30.34,30.56,30.46,30.79,29.61,30.74,30.55,30.81,30.87,30.97,31.08,30.62,30.98,31.15,31.19,31.22,31.08,31.18,31.17,30.94,31.23,31.42,31.34,31.29,31.37,31.40,31.31,31.41,31.43,31.52,31.50,31.45,31.52,31.60,31.54,31.54,31.60,31.61,31.58,31.57,31.60,31.61,31.56,31.62,31.63,31.60,31.58,31.64,31.63,31.57,31.63,31.66,31.63,31.57,31.65,31.65,31.56,31.61,31.65,31.63,31.59,31.62,31.63,31.65,31.62,31.63,31.65,31.57,31.64,31.64,31.65,31.64,31.67,31.66,31.66,31.65,31.68,31.68,31.67,31.66,31.66,31.65,31.62,31.64,31.66,31.67,31.68,31.68,31.67,31.66,31.67,31.67,31.65,31.65,31.61,31.63,31.66,31.67,31.65,31.66,31.64,31.61,31.63,31.65,31.66,31.66,31.65,31.64,31.60,31.64,31.65,31.66,31.66,31.66,31.63,31.65,31.65,31.63,31.62,31.67,31.65,31.64,31.67,31.67,31.67,31.67,31.65,31.64,31.61,31.63,31.65,31.67,31.67,31.67,31.67,31.67,31.66,31.66,31.66,31.64,31.62,31.60,31.62,31.62,31.64,31.64,31.64,31.65,31.64,31.67,31.67,31.67,31.67,31.66,31.65,31.65,31.66,31.65,31.66,31.60,31.64,31.64,31.65,31.65,31.62,31.64,31.65,31.68,31.66,31.68,31.64,31.61,31.63,31.65,31.66,31.68,31.65,31.67,31.65,31.66,31.64,31.63,31.66,31.66,31.67,31.67,31.67,31.67,31.66,31.66,31.65,31.64,31.62,31.62,31.64,31.66,31.66,31.66,31.67,31.67,31.68,31.67,31.66,31.66,31.67,31.65,31.66,31.66,31.67,31.67,31.68,31.68,31.67,31.66,31.67,31.65,31.65,31.64,31.67,31.68,31.68,31.68,31.68,31.67,31.65,31.64,31.66,31.67,31.67,31.68,31.66,31.67,31.66,31.68,31.66,31.67,31.65,31.65,31.66,31.67,31.68,31.66,31.67,31.66,31.66,31.66,31.67,31.66,31.65,31.65,31.65,31.67,31.65,31.64,31.66,31.67,31.67,31.67,31.66,31.67,31.67,31.67,31.66,31.66,31.66,31.66,31.67,31.66,31.67,31.65,31.66,31.66,31.66,31.65,31.64,31.64,31.64,31.64,31.63,31.64,31.64,31.64,31.63,31.64,31.64,31.65,31.64,31.64,31.64,31.65,31.65,31.64,31.65,31.65,31.65,31.65,31.64,31.65,31.64,31.65,31.63,31.65,31.64,31.64,31.64,31.65,31.65,31.64,31.64,31.65,31.65,31.65,31.64,31.64,31.65,31.64,31.64,31.62,31.64,31.63,31.63,31.64,31.63,31.64,31.64,31.63,31.64,31.63,31.65,31.64,31.65,31.65,31.65,31.64,31.65,31.64,31.64,31.65,31.64,31.64,31.64,31.64,31.63,31.63,31.64,31.64,31.64,31.65,31.66,31.64,31.65,31.65,31.66,31.66,31.66,31.34,31.20,31.29,31.27,31.30,31.23,31.27,31.09,31.00,31.20,31.09,31.00,30.99,31.09,31.11,31.15,31.17,31.17,31.18,31.20,31.23,31.22,31.14,31.14,31.19,31.22,31.19,31.16,31.18,31.14,31.09,31.12,31.05,31.03,31.05,31.00,30.94,30.87,30.93,30.88,30.60,30.60,30.72,30.51,30.14,30.40,30.41,30.40,30.48,30.58,30.85,30.94,30.70,30.85,30.88,30.76,30.70,30.88,30.86,30.80,30.80,30.93,30.81,30.69,31.00,30.99,30.79,30.81,31.07,30.88,30.82,30.94,31.04,30.86,30.82,30.95,31.03,31.08,31.19,31.10,30.96,31.08,31.02,30.89,30.74,30.93,30.73,30.30,29.93,29.71,30.48,30.42,29.26,29.75,30.62,29.90,29.59,29.93,30.55,29.74,29.92,30.54,30.49,29.95,30.10,30.56,30.40,30.11,30.28,30.08,30.35,30.29,29.93,29.91,30.39,30.26,29.55,30.33,30.71,30.04,30.10,30.72,30.63,29.94,30.33,30.38,29.97,29.71,29.37,29.19,29.29,29.44,27.90,28.80,29.46,28.76,27.76,28.54,29.41,28.47,28.80,29.25,29.34,28.67,29.46,29.67,30.06,29.98,29.54,29.77,30.02,29.49,29.04,29.79,29.53,29.17,29.10,29.81,29.38,29.29,29.07,29.59,29.55,30.32,30.26,30.68,31.05,31.02,31.11,31.05,31.11,30.96,30.84,30.45,29.75,30.25,29.60,29.76,29.73,29.86,30.28,30.15,30.04,30.36,30.31,30.59,30.72,30.52,30.61,30.24,30.53,30.37,30.26,30.53,30.69,30.56,30.72,30.62,30.70,30.41,30.72,30.73,30.38,30.37,30.79,30.76,30.18,30.64,30.86,30.54,30.15,30.80,30.99,30.96,30.52,30.97,30.95,30.68,30.47,30.70,30.59,30.57,30.51,30.27,30.06,30.15,30.02,30.14,29.97,29.90,29.60,29.62,29.71,29.35,29.11,29.24,29.25,29.52,29.56,30.01,29.94,30.01,29.99,29.89,30.05,30.12,30.06,29.50,29.87,30.13,29.77,29.86,29.92,30.11,29.82,29.96,29.87,30.39,29.90,30.13,30.22,30.10,30.43,30.59,30.42,30.34,30.61,30.63,30.26,30.48,30.86,30.26,30.08,30.36,30.43,29.85,30.19,30.21,30.08,30.00,30.17,29.91,30.07,30.05,29.59,29.81,29.88,29.68,29.55,29.31,29.41,29.21,28.95,29.23,29.46,29.17,29.11,29.37,29.17,29.77,29.90,30.12,30.14,30.36,30.47,30.74,30.69,30.44,30.79,30.95,30.81],[9.46,7.31,5.27,3.75,2.82,2.65,1.98,2.06,2.29,2.51,2.66,3.29,3.21,4.09,4.25,4.65,3.58,3.38,3.12,2.46,2.61,1.91,2.47,1.95,2.09,1.52,1.72,1.37,1.29,0.93,0.76,0.98,1.42,1.73,1.97,2.64,2.72,3.22,3.86,3.63,2.85,2.88,2.29,2.31,2.54,1.99,2.69,2.97,2.73,2.26,2.70,2.06,2.87,2.76,2.50,2.44,2.61,2.09,2.87,2.82,3.25,3.74,3.99,3.33,3.83,4.14,4.85,4.45,3.98,3.36,3.49,2.91,2.47,2.11,1.79,1.67,1.49,1.63,1.85,2.39,2.78,3.48,3.33,3.59,3.07,3.74,4.55,4.62,5.17,6.28,6.52,6.13,5.91,5.25,4.94,4.95,4.53,4.68,4.42,4.20,3.54,3.87,3.73,3.13,2.81,3.21,3.99,2.85,3.01,3.56,3.37,2.81,3.41,3.78,3.38,3.95,4.28,4.56,4.43,5.31,6.25,6.75,7.86,8.17,9.80,10.28,9.93,9.24,7.90,7.99,7.47,8.01,8.52,8.24,9.51,7.85,9.54,11.05,9.24,11.20,12.10,11.81,11.70,12.17,12.03,12.17,11.09,9.68,11.39,10.98,11.62,12.95,12.38,12.70,12.90,13.31,13.25,14.59,14.94,15.97,16.05,15.94,16.89,16.59,17.57,18.94,18.31,18.40,19.92,20.51,19.91,20.34,22.21,22.02,22.33,23.60,24.52,24.56,25.17,26.29,26.90,26.33,27.52,28.55,27.90,28.04,29.09,29.38,28.00,28.97,29.85,29.33,28.64,29.47,30.07,28.67,29.78,30.13,29.89,29.82,29.73,30.49,29.28,30.38,30.37,30.67,30.36,30.54,30.83,30.41,30.68,30.94,31.08,30.94,30.78,31.08,31.09,30.78,31.05,31.35,31.27,31.08,31.32,31.39,31.33,31.21,31.44,31.52,31.41,31.45,31.54,31.57,31.48,31.56,31.56,31.60,31.57,31.60,31.54,31.58,31.59,31.62,31.62,31.60,31.60,31.64,31.62,31.60,31.64,31.65,31.63,31.62,31.66,31.66,31.60,31.63,31.65,31.65,31.62,31.62,31.61,31.65,31.63,31.62,31.64,31.63,31.65,31.66,31.66,31.65,31.67,31.67,31.67,31.66,31.69,31.68,31.67,31.67,31.67,31.66,31.61,31.65,31.67,31.68,31.68,31.68,31.67,31.67,31.67,31.68,31.65,31.66,31.59,31.62,31.67,31.67,31.65,31.67,31.63,31.60,31.62,31.66,31.67,31.66,31.66,31.63,31.57,31.64,31.65,31.67,31.65,31.67,31.63,31.65,31.65,31.64,31.63,31.67,31.65,31.64,31.67,31.67,31.68,31.67,31.66,31.65,31.61,31.64,31.65,31.67,31.68,31.68,31.66,31.67,31.66,31.66,31.67,31.64,31.61,31.60,31.62,31.61,31.63,31.63,31.64,31.65,31.64,31.68,31.67,31.68,31.68,31.67,31.65,31.65,31.67,31.65,31.67,31.60,31.64,31.64,31.65,31.65,31.62,31.64,31.64,31.67,31.66,31.68,31.64,31.62,31.64,31.66,31.66,31.68,31.65,31.68,31.66,31.66,31.65,31.63,31.67,31.67,31.67,31.67,31.66,31.67,31.65,31.66,31.65,31.65,31.62,31.62,31.64,31.66,31.66,31.66,31.66,31.67,31.68,31.67,31.66,31.67,31.67,31.65,31.67,31.66,31.68,31.67,31.68,31.68,31.67,31.66,31.66,31.65,31.65,31.64,31.67,31.68,31.68,31.68,31.68,31.67,31.65,31.66,31.65,31.67,31.66,31.68,31.67,31.66,31.66,31.67,31.65,31.67,31.65,31.65,31.67,31.66,31.68,31.65,31.66,31.66,31.66,31.66,31.67,31.66,31.65,31.66,31.66,31.67,31.65,31.64,31.67,31.67,31.67,31.67,31.66,31.67,31.67,31.66,31.66,31.66,31.66,31.66,31.66,31.66,31.67,31.66,31.66,31.66,31.66,31.65,31.64,31.65,31.65,31.65,31.64,31.64,31.65,31.65,31.64,31.65,31.65,31.66,31.65,31.64,31.64,31.65,31.65,31.65,31.64,31.65,31.65,31.65,31.65,31.65,31.65,31.66,31.64,31.66,31.65,31.65,31.65,31.65,31.66,31.65,31.64,31.65,31.65,31.65,31.65,31.64,31.65,31.65,31.65,31.62,31.64,31.63,31.63,31.65,31.64,31.65,31.64,31.64,31.65,31.64,31.65,31.65,31.66,31.65,31.65,31.64,31.66,31.64,31.65,31.65,31.65,31.65,31.64,31.64,31.64,31.64,31.65,31.65,31.65,31.66,31.66,31.64,31.66,31.64,31.66,31.67,31.65,31.31,31.20,31.24,31.25,31.23,31.19,31.19,31.08,30.97,31.12,31.02,30.93,30.92,31.04,31.05,31.10,31.15,31.12,31.14,31.14,31.17,31.16,31.11,31.09,31.15,31.21,31.17,31.21,30.98,31.04,31.01,31.00,30.96,30.86,30.86,30.92,30.73,30.62,30.78,30.79,30.24,30.30,30.61,30.51,30.06,30.24,30.36,30.42,30.31,30.57,30.84,30.84,30.55,30.74,30.74,30.67,30.49,30.67,30.74,30.58,30.48,30.71,30.63,30.39,30.73,30.84,30.68,30.50,30.93,30.81,30.67,30.75,30.99,30.67,30.75,30.89,30.87,31.00,31.09,31.07,30.91,30.92,30.92,30.83,30.56,30.68,30.61,30.17,29.81,29.43,30.25,30.19,28.94,29.48,30.35,29.65,29.57,29.49,30.25,29.61,29.56,30.28,30.25,29.77,29.96,30.42,30.54,30.06,30.11,29.84,30.34,30.35,30.03,29.93,30.20,30.22,29.35,30.02,30.61,29.88,29.96,30.50,30.53,29.80,30.14,30.31,29.92,29.65,29.20,29.16,29.32,29.15,27.59,28.58,29.05,28.40,27.37,28.42,29.20,28.22,28.67,29.13,29.31,28.39,29.58,29.70,30.14,30.18,29.67,29.88,30.19,29.63,29.19,29.93,29.81,29.28,29.31,29.99,29.57,29.44,29.37,29.76,29.77,30.43,30.33,30.67,30.97,30.93,31.07,31.06,31.05,30.97,30.81,30.55,29.99,30.40,29.89,30.09,29.98,30.10,30.38,30.29,30.28,30.59,30.49,30.80,30.92,30.84,30.77,30.39,30.63,30.44,30.46,30.59,30.80,30.65,30.82,30.72,30.81,30.61,30.93,30.81,30.52,30.56,30.79,30.61,30.36,30.60,30.63,30.45,30.31,30.45,30.79,30.50,30.42,30.70,30.66,30.46,30.52,30.52,30.58,30.77,30.53,30.39,30.22,30.18,30.07,30.11,30.01,29.87,29.59,29.56,29.71,29.25,28.93,29.06,29.10,29.53,29.45,29.99,29.96,29.84,30.08,30.11,30.23,30.30,30.20,29.54,30.11,30.34,29.91,29.75,30.18,30.25,30.02,30.25,30.20,30.62,30.29,30.21,30.47,30.45,30.63,30.82,30.64,30.51,30.82,30.79,30.45,30.65,30.62,30.38,30.36,30.51,30.50,29.95,30.33,30.42,30.20,30.04,30.28,30.13,30.26,30.20,29.65,30.04,29.94,29.76,29.46,29.30,29.24,29.10,28.79,29.16,29.35,29.11,29.26,29.62,29.39,29.99,30.14,30.23,30.21,30.36,30.52,30.61,30.59,30.41,30.65,30.75,30.79],[9.36,7.15,5.06,3.67,2.68,2.67,1.97,1.92,2.21,2.24,2.42,3.05,2.81,3.95,3.80,4.23,3.41,3.11,2.91,2.35,2.54,1.83,2.41,1.84,2.16,1.50,1.87,1.61,1.59,1.41,0.94,0.77,0.97,1.24,1.48,1.96,2.21,2.62,2.96,2.72,2.28,2.29,1.79,1.79,2.09,1.89,2.57,2.66,2.36,1.99,2.59,1.95,2.79,2.74,2.46,2.40,2.44,1.89,2.67,2.42,2.87,3.23,3.43,2.76,3.29,3.57,4.01,3.61,3.34,2.60,2.98,2.55,2.00,1.78,1.54,1.59,1.51,1.67,1.95,2.51,3.01,3.33,3.35,3.65,3.44,4.10,4.60,4.97,5.75,6.65,7.18,6.27,6.41,5.58,5.14,5.12,4.93,4.68,4.46,4.41,3.91,4.05,3.85,3.58,3.47,3.57,3.68,3.42,3.41,3.75,3.73,2.97,3.60,3.77,3.41,3.95,4.27,4.56,4.34,5.27,6.21,6.28,7.71,7.91,9.70,10.13,9.77,9.06,7.52,8.23,7.32,7.66,8.50,7.90,9.55,7.91,9.52,10.91,9.33,11.08,12.12,11.63,11.71,11.99,11.84,11.80,10.55,9.84,11.19,10.60,11.34,12.45,12.02,12.39,12.75,13.22,13.11,14.30,14.70,15.79,15.73,15.01,16.18,16.13,17.08,17.81,17.78,17.81,18.91,19.83,19.60,19.87,21.55,21.71,22.23,22.92,24.31,24.68,24.49,25.81,26.61,26.73,27.46,27.88,27.95,27.92,29.14,28.86,28.00,29.13,29.72,29.18,28.64,29.68,30.05,28.77,29.76,30.16,30.01,29.91,29.84,30.41,29.18,30.48,29.92,30.57,30.33,30.54,30.72,30.41,30.57,30.91,31.01,30.92,30.73,30.96,31.01,30.46,30.96,31.25,31.14,31.08,31.21,31.27,31.20,31.23,31.37,31.47,31.41,31.37,31.50,31.59,31.47,31.50,31.59,31.61,31.56,31.61,31.56,31.58,31.60,31.63,31.62,31.58,31.61,31.64,31.61,31.60,31.64,31.65,31.63,31.62,31.65,31.66,31.59,31.63,31.65,31.64,31.62,31.63,31.61,31.64,31.62,31.61,31.64,31.62,31.64,31.65,31.65,31.64,31.67,31.66,31.66,31.66,31.68,31.67,31.67,31.66,31.66,31.65,31.60,31.65,31.67,31.67,31.68,31.68,31.67,31.66,31.66,31.67,31.65,31.66,31.60,31.63,31.66,31.66,31.65,31.66,31.63,31.60,31.61,31.66,31.67,31.66,31.66,31.64,31.58,31.64,31.66,31.67,31.66,31.66,31.64,31.64,31.64,31.63,31.62,31.67,31.65,31.63,31.67,31.66,31.67,31.67,31.66,31.65,31.61,31.64,31.65,31.67,31.67,31.67,31.66,31.67,31.67,31.65,31.66,31.64,31.61,31.60,31.62,31.61,31.64,31.63,31.63,31.64,31.63,31.67,31.65,31.67,31.67,31.66,31.65,31.64,31.66,31.64,31.66,31.59,31.63,31.63,31.65,31.65,31.60,31.64,31.63,31.66,31.65,31.67,31.63,31.61,31.63,31.65,31.65,31.68,31.65,31.67,31.65,31.65,31.65,31.62,31.66,31.66,31.66,31.66,31.66,31.66,31.65,31.66,31.65,31.64,31.60,31.56,31.63,31.65,31.65,31.64,31.66,31.66,31.67,31.66,31.66,31.66,31.66,31.65,31.65,31.66,31.67,31.66,31.67,31.67,31.66,31.66,31.65,31.64,31.64,31.63,31.66,31.67,31.67,31.67,31.67,31.66,31.64,31.65,31.64,31.66,31.66,31.67,31.66,31.66,31.65,31.67,31.66,31.67,31.64,31.64,31.67,31.66,31.67,31.66,31.66,31.65,31.66,31.66,31.67,31.66,31.66,31.66,31.65,31.67,31.64,31.64,31.66,31.66,31.67,31.66,31.66,31.66,31.67,31.65,31.65,31.65,31.66,31.66,31.66,31.65,31.66,31.65,31.66,31.65,31.65,31.64,31.64,31.64,31.64,31.64,31.64,31.63,31.64,31.64,31.63,31.65,31.65,31.65,31.64,31.64,31.64,31.65,31.64,31.64,31.64,31.64,31.65,31.65,31.65,31.65,31.65,31.66,31.63,31.65,31.65,31.65,31.64,31.64,31.65,31.63,31.64,31.64,31.65,31.64,31.64,31.64,31.64,31.64,31.64,31.61,31.64,31.62,31.63,31.65,31.64,31.64,31.63,31.65,31.64,31.63,31.65,31.65,31.66,31.65,31.64,31.64,31.65,31.64,31.64,31.65,31.64,31.65,31.63,31.63,31.63,31.64,31.64,31.64,31.64,31.66,31.65,31.64,31.65,31.64,31.65,31.66,31.64,31.30,31.24,31.27,31.27,31.26,31.22,31.21,31.06,30.96,31.10,31.02,30.96,30.95,31.08,31.14,31.14,31.20,31.19,31.19,31.20,31.25,31.23,31.18,31.17,31.21,31.22,31.14,31.18,31.00,30.98,30.98,30.95,30.92,30.84,30.76,30.90,30.66,30.61,30.73,30.76,30.20,30.25,30.58,30.54,30.01,30.22,30.30,30.33,30.29,30.51,30.85,30.80,30.48,30.71,30.72,30.62,30.40,30.64,30.74,30.50,30.47,30.71,30.67,30.39,30.71,30.85,30.72,30.55,30.94,30.89,30.69,30.79,31.02,30.76,30.75,30.91,30.87,30.98,31.03,31.08,30.92,30.87,30.88,30.81,30.60,30.61,30.60,30.15,29.78,29.25,30.25,30.14,28.89,29.34,30.24,29.51,29.23,29.18,30.09,29.31,29.31,30.14,30.10,29.33,29.85,30.37,30.41,29.93,29.96,29.87,30.29,30.43,29.92,29.59,30.13,30.32,29.08,29.85,30.58,29.85,29.79,30.54,30.57,29.68,30.09,30.30,29.86,29.46,29.04,28.80,29.02,29.01,27.54,28.37,28.85,28.46,27.78,28.02,28.83,28.04,28.49,28.64,28.91,28.36,29.25,29.77,30.14,30.19,29.72,29.62,30.22,29.63,28.95,29.81,29.62,29.26,28.91,29.80,29.42,29.36,29.19,29.70,29.65,30.20,30.22,30.52,30.94,30.86,31.01,31.02,30.99,30.93,30.79,30.46,29.80,30.20,29.71,29.94,29.78,29.89,30.21,30.12,30.07,30.44,30.34,30.64,30.75,30.66,30.62,30.26,30.48,30.25,30.30,30.52,30.62,30.52,30.69,30.56,30.70,30.52,30.80,30.66,30.35,30.45,30.70,30.53,30.26,30.55,30.61,30.38,30.21,30.61,30.82,30.42,30.41,30.72,30.43,30.50,30.52,30.65,30.55,30.76,30.58,30.45,30.23,30.26,30.06,30.15,30.04,29.99,29.51,29.55,29.78,29.39,29.06,29.00,29.03,29.40,29.50,30.00,29.96,29.97,29.99,30.00,30.11,30.31,30.15,29.41,30.10,30.41,29.83,29.75,30.12,30.19,29.88,30.09,30.16,30.46,30.19,30.20,30.43,30.31,30.52,30.72,30.53,30.46,30.77,30.74,30.38,30.57,30.69,30.33,30.22,30.53,30.50,29.91,30.34,30.53,30.17,30.00,30.26,30.06,30.29,30.23,29.55,30.05,30.19,29.70,29.53,29.06,29.32,29.12,28.87,28.92,29.22,28.93,28.67,29.37,29.31,29.72,30.17,30.24,30.21,30.31,30.65,30.56,30.49,30.38,30.60,30.72,30.68],[9.18,6.82,4.86,3.74,2.67,2.64,1.98,1.77,2.03,1.97,2.08,2.64,2.41,3.41,3.42,3.76,3.00,2.80,2.68,2.01,2.46,1.90,2.53,1.97,2.41,1.74,2.33,2.10,1.90,1.79,1.33,0.91,0.76,0.90,1.24,1.56,1.83,2.23,2.74,2.64,2.16,2.01,1.59,1.64,2.02,1.90,2.80,2.79,2.27,1.90,2.61,2.09,2.80,2.83,2.71,2.54,2.47,1.87,2.55,2.19,2.68,2.91,3.06,2.37,2.96,3.12,3.46,3.15,2.82,2.27,2.55,2.12,1.69,1.54,1.42,1.39,1.45,1.64,2.23,2.74,3.27,3.56,3.83,3.88,4.02,4.56,4.76,5.23,5.90,6.87,7.48,6.66,6.84,5.94,5.39,5.56,5.07,4.88,4.78,4.70,4.15,4.34,4.27,3.94,3.82,3.92,3.75,3.50,3.82,4.07,3.84,3.32,4.02,4.09,3.76,4.23,4.56,4.65,4.50,5.24,6.22,6.54,7.87,8.35,9.79,10.24,10.03,9.22,7.73,8.11,7.29,7.86,8.29,7.22,9.06,8.08,9.21,10.32,8.90,10.89,11.73,11.44,11.71,12.24,11.84,11.77,10.66,9.38,10.91,10.15,11.00,11.90,11.88,12.08,12.40,13.10,12.80,13.80,14.53,15.43,15.35,14.47,15.63,15.74,16.47,17.10,17.15,17.64,18.50,19.15,19.13,19.62,21.04,21.04,22.01,23.00,23.63,23.79,24.55,25.83,26.20,26.33,27.36,27.61,27.62,27.70,28.90,28.79,27.61,28.66,29.68,28.89,28.33,29.43,29.84,28.40,29.83,30.02,29.88,29.74,29.58,30.39,28.99,30.33,29.58,30.46,30.19,30.37,30.64,30.19,29.97,30.83,30.88,30.69,30.34,30.79,30.85,30.03,30.83,31.17,30.97,30.91,31.05,31.15,30.98,31.06,31.26,31.39,31.32,31.24,31.42,31.46,31.34,31.42,31.49,31.56,31.48,31.54,31.44,31.53,31.55,31.59,31.58,31.54,31.58,31.60,31.60,31.58,31.62,31.64,31.61,31.58,31.63,31.65,31.59,31.62,31.64,31.63,31.61,31.61,31.62,31.63,31.61,31.62,31.64,31.60,31.63,31.63,31.64,31.64,31.66,31.66,31.65,31.65,31.67,31.66,31.67,31.66,31.66,31.65,31.60,31.64,31.66,31.66,31.68,31.67,31.67,31.65,31.66,31.67,31.64,31.64,31.59,31.61,31.66,31.66,31.65,31.65,31.62,31.59,31.60,31.65,31.66,31.66,31.65,31.63,31.57,31.63,31.65,31.67,31.66,31.66,31.63,31.63,31.64,31.63,31.62,31.67,31.64,31.63,31.67,31.66,31.67,31.66,31.65,31.64,31.61,31.64,31.64,31.66,31.67,31.67,31.66,31.66,31.66,31.65,31.66,31.63,31.62,31.59,31.61,31.61,31.64,31.63,31.63,31.64,31.63,31.67,31.65,31.67,31.67,31.66,31.64,31.64,31.65,31.64,31.66,31.59,31.62,31.62,31.64,31.64,31.60,31.63,31.63,31.66,31.65,31.67,31.63,31.60,31.63,31.65,31.65,31.68,31.65,31.68,31.65,31.65,31.65,31.62,31.66,31.67,31.66,31.65,31.66,31.67,31.64,31.65,31.65,31.63,31.61,31.59,31.63,31.65,31.64,31.64,31.66,31.66,31.67,31.66,31.65,31.65,31.66,31.65,31.65,31.65,31.66,31.66,31.67,31.67,31.66,31.65,31.65,31.64,31.64,31.62,31.66,31.67,31.67,31.67,31.67,31.66,31.65,31.64,31.64,31.66,31.66,31.67,31.65,31.66,31.65,31.67,31.65,31.66,31.64,31.64,31.66,31.66,31.67,31.65,31.65,31.65,31.65,31.66,31.67,31.66,31.65,31.65,31.65,31.66,31.64,31.63,31.65,31.66,31.66,31.66,31.65,31.66,31.67,31.65,31.65,31.65,31.65,31.65,31.65,31.65,31.65,31.65,31.65,31.65,31.65,31.64,31.63,31.64,31.64,31.63,31.62,31.62,31.63,31.63,31.62,31.64,31.64,31.64,31.64,31.63,31.63,31.64,31.63,31.63,31.63,31.64,31.64,31.64,31.63,31.65,31.64,31.65,31.62,31.65,31.64,31.64,31.64,31.64,31.64,31.63,31.63,31.63,31.64,31.63,31.63,31.63,31.63,31.64,31.63,31.62,31.63,31.62,31.61,31.64,31.63,31.64,31.64,31.63,31.64,31.62,31.64,31.63,31.65,31.64,31.63,31.63,31.65,31.62,31.63,31.65,31.62,31.65,31.63,31.62,31.63,31.63,31.63,31.63,31.63,31.65,31.65,31.63,31.64,31.63,31.65,31.65,31.64,31.30,31.23,31.23,31.25,31.23,31.21,31.19,31.08,30.98,31.11,31.00,30.91,30.92,31.03,31.06,31.10,31.15,31.14,31.15,31.18,31.23,31.21,31.14,31.13,31.17,31.14,31.08,31.09,30.88,30.91,30.92,30.91,30.88,30.77,30.71,30.86,30.65,30.55,30.71,30.75,30.23,30.25,30.59,30.59,30.10,30.25,30.40,30.49,30.34,30.61,30.85,30.81,30.52,30.70,30.75,30.62,30.41,30.65,30.74,30.52,30.48,30.72,30.69,30.48,30.65,30.81,30.71,30.55,30.84,30.78,30.63,30.69,30.93,30.65,30.69,30.83,30.77,30.88,30.94,31.01,30.86,30.78,30.81,30.75,30.56,30.57,30.56,30.13,29.73,29.28,30.13,30.11,28.99,29.18,30.21,29.58,29.37,29.29,30.13,29.40,29.41,30.16,30.19,29.47,29.89,30.27,30.39,29.92,29.90,29.86,30.30,30.29,29.81,29.62,30.15,30.22,29.06,29.87,30.53,29.88,29.75,30.50,30.53,29.76,30.08,30.30,29.90,29.63,29.23,29.12,29.22,29.16,28.21,28.66,29.05,28.35,27.63,28.13,29.07,28.43,28.47,28.85,29.20,28.61,29.13,29.78,30.06,30.11,29.55,29.59,30.06,29.54,28.82,29.77,29.61,29.18,28.87,29.79,29.29,29.35,29.22,29.66,29.60,30.35,30.35,30.65,30.98,30.94,31.06,31.04,31.00,30.93,30.80,30.57,29.90,30.32,29.65,29.99,29.87,30.01,30.35,30.28,30.18,30.55,30.42,30.74,30.84,30.75,30.71,30.30,30.59,30.31,30.44,30.60,30.75,30.60,30.80,30.62,30.81,30.56,30.86,30.77,30.42,30.48,30.79,30.62,30.29,30.66,30.80,30.46,30.26,30.65,30.88,30.56,30.44,30.73,30.75,30.41,30.43,30.75,30.69,30.79,30.55,30.39,30.20,30.25,30.06,30.21,30.11,30.03,29.64,29.59,29.74,29.39,29.05,29.17,29.03,29.45,29.40,29.94,29.97,29.82,29.87,30.09,30.17,30.31,30.23,29.38,30.16,30.45,29.88,29.76,30.15,30.19,29.80,30.13,30.19,30.57,30.22,30.22,30.48,30.41,30.57,30.75,30.58,30.43,30.80,30.79,30.42,30.63,30.69,30.31,30.20,30.57,30.50,29.89,30.35,30.49,30.13,30.03,30.34,30.09,30.33,30.26,29.55,30.06,30.04,29.71,29.51,29.23,29.30,29.21,28.90,29.10,29.34,29.04,28.76,29.27,29.25,29.86,30.08,30.24,30.19,30.35,30.53,30.48,30.55,30.40,30.65,30.76,30.66],[9.30,7.12,5.05,3.60,2.70,2.73,2.12,1.84,1.97,1.84,1.92,2.37,2.18,3.14,3.02,3.46,2.78,2.68,2.61,1.88,2.43,1.95,2.50,2.11,2.60,1.95,2.61,2.29,2.13,2.01,1.63,1.24,0.90,0.77,0.91,1.26,1.51,1.91,2.36,2.23,1.81,1.67,1.43,1.49,1.90,1.91,2.74,2.53,2.06,1.82,2.56,2.16,2.75,2.96,2.84,2.58,2.42,1.82,2.45,1.99,2.60,2.68,2.90,2.13,2.57,2.84,3.16,2.88,2.50,1.98,2.17,1.85,1.44,1.35,1.38,1.50,1.74,1.84,2.40,2.80,3.47,3.83,4.02,4.35,4.33,4.63,4.90,5.64,6.26,7.17,7.37,6.65,7.15,6.48,5.67,5.74,5.23,5.01,5.18,4.91,4.33,4.52,4.55,4.27,3.95,4.07,4.15,3.68,3.75,4.09,3.83,3.58,3.97,4.64,3.73,4.25,4.72,4.69,4.25,5.48,6.33,6.39,8.00,8.17,9.93,10.09,9.54,9.33,7.70,8.24,7.39,7.78,8.02,6.94,9.41,7.99,9.47,10.55,9.03,10.88,12.11,11.27,11.95,12.28,12.06,11.95,10.48,9.70,10.79,10.08,10.90,11.76,11.99,11.84,12.46,13.27,12.59,13.92,14.69,15.62,15.54,14.60,15.63,15.71,16.75,17.01,17.25,17.52,18.25,19.23,19.09,19.76,20.76,21.29,22.02,22.48,23.67,24.13,24.53,25.36,26.30,26.26,26.67,27.79,27.68,27.42,28.52,28.59,27.86,28.42,29.46,29.02,28.36,29.10,29.83,28.57,29.85,29.83,29.90,29.66,29.80,30.41,29.07,30.37,29.45,30.46,30.09,30.36,30.70,30.17,30.39,30.78,30.91,30.81,30.46,30.87,30.87,30.27,30.73,31.18,31.05,31.00,31.13,31.21,31.15,31.21,31.27,31.42,31.40,31.35,31.47,31.57,31.45,31.47,31.58,31.62,31.55,31.59,31.60,31.59,31.58,31.62,31.62,31.57,31.60,31.62,31.61,31.59,31.64,31.64,31.63,31.61,31.66,31.65,31.59,31.63,31.65,31.64,31.59,31.64,31.62,31.64,31.62,31.62,31.63,31.61,31.64,31.65,31.65,31.65,31.66,31.66,31.66,31.65,31.68,31.66,31.67,31.66,31.66,31.65,31.61,31.65,31.66,31.67,31.68,31.68,31.67,31.66,31.66,31.67,31.65,31.65,31.60,31.63,31.67,31.66,31.66,31.66,31.63,31.60,31.62,31.66,31.66,31.66,31.65,31.64,31.59,31.64,31.65,31.67,31.66,31.66,31.64,31.64,31.64,31.63,31.63,31.67,31.64,31.63,31.67,31.66,31.68,31.67,31.66,31.65,31.61,31.64,31.65,31.67,31.67,31.67,31.66,31.67,31.67,31.65,31.66,31.64,31.62,31.60,31.62,31.62,31.64,31.63,31.64,31.65,31.63,31.67,31.65,31.67,31.67,31.66,31.65,31.65,31.65,31.65,31.66,31.59,31.63,31.63,31.65,31.65,31.60,31.63,31.63,31.66,31.65,31.66,31.63,31.60,31.63,31.65,31.65,31.68,31.64,31.67,31.65,31.65,31.65,31.62,31.66,31.66,31.66,31.66,31.66,31.67,31.65,31.65,31.65,31.63,31.61,31.58,31.62,31.65,31.65,31.65,31.66,31.66,31.67,31.66,31.66,31.66,31.66,31.65,31.66,31.66,31.67,31.66,31.67,31.67,31.67,31.66,31.65,31.64,31.64,31.63,31.66,31.68,31.67,31.67,31.67,31.66,31.64,31.65,31.64,31.66,31.66,31.68,31.66,31.66,31.65,31.67,31.65,31.67,31.64,31.64,31.66,31.66,31.67,31.65,31.66,31.65,31.65,31.66,31.68,31.67,31.66,31.66,31.66,31.67,31.64,31.63,31.66,31.67,31.67,31.67,31.66,31.66,31.67,31.65,31.65,31.66,31.66,31.65,31.66,31.65,31.66,31.65,31.66,31.65,31.65,31.64,31.64,31.64,31.65,31.64,31.63,31.63,31.64,31.64,31.64,31.65,31.64,31.65,31.65,31.63,31.64,31.65,31.64,31.64,31.64,31.64,31.65,31.64,31.64,31.64,31.65,31.66,31.63,31.65,31.64,31.64,31.64,31.65,31.65,31.63,31.64,31.63,31.64,31.64,31.64,31.63,31.64,31.64,31.64,31.61,31.64,31.62,31.63,31.64,31.63,31.64,31.63,31.63,31.64,31.63,31.65,31.64,31.65,31.65,31.64,31.64,31.66,31.63,31.65,31.65,31.63,31.65,31.64,31.63,31.63,31.64,31.64,31.64,31.64,31.65,31.65,31.64,31.65,31.64,31.65,31.66,31.64,31.33,31.27,31.31,31.33,31.31,31.27,31.26,31.13,31.09,31.19,31.12,31.05,31.06,31.16,31.19,31.22,31.28,31.26,31.27,31.27,31.31,31.31,31.27,31.28,31.25,31.27,31.17,31.17,31.05,31.01,31.05,31.00,30.91,30.89,30.88,30.91,30.72,30.70,30.78,30.79,30.26,30.33,30.60,30.61,30.09,30.34,30.38,30.45,30.38,30.63,30.88,30.83,30.52,30.69,30.76,30.61,30.49,30.71,30.82,30.61,30.61,30.84,30.80,30.56,30.80,30.96,30.81,30.74,31.01,30.98,30.82,30.86,31.08,30.80,30.81,30.93,30.91,30.99,31.06,31.09,30.94,30.91,30.89,30.83,30.67,30.69,30.67,30.23,29.84,29.49,30.30,30.17,29.06,29.57,30.30,29.61,29.42,29.52,30.21,29.45,29.56,30.30,30.24,29.44,29.97,30.44,30.43,29.99,30.12,30.02,30.38,30.41,30.03,29.71,30.31,30.36,29.25,30.05,30.63,29.94,29.86,30.56,30.59,29.78,30.15,30.39,30.06,29.65,29.20,29.03,29.28,29.23,27.87,28.74,29.15,28.54,27.98,28.32,29.04,28.46,28.73,29.01,29.14,28.88,29.52,29.89,30.16,30.21,29.76,29.68,30.22,29.66,29.11,29.86,29.73,29.28,28.93,29.91,29.34,29.39,29.25,29.72,29.72,30.31,30.40,30.65,31.03,30.96,31.08,31.06,31.01,30.94,30.84,30.60,29.90,30.31,29.72,30.02,29.83,29.99,30.30,30.23,30.17,30.53,30.44,30.71,30.78,30.69,30.63,30.30,30.57,30.33,30.40,30.61,30.72,30.59,30.74,30.61,30.76,30.56,30.84,30.71,30.44,30.48,30.81,30.63,30.31,30.70,30.83,30.54,30.29,30.80,30.96,30.64,30.53,30.88,30.81,30.51,30.55,30.78,30.82,30.76,30.67,30.54,30.30,30.39,30.16,30.34,30.22,30.22,29.82,29.89,29.96,29.71,29.40,29.46,29.36,29.63,29.69,30.07,30.03,30.00,30.07,30.01,30.26,30.45,30.28,29.45,30.20,30.49,29.85,29.87,30.21,30.22,29.85,30.16,30.27,30.60,30.28,30.31,30.57,30.48,30.65,30.78,30.56,30.50,30.79,30.80,30.45,30.75,30.87,30.38,30.34,30.67,30.61,29.97,30.43,30.59,30.28,30.11,30.36,30.20,30.41,30.36,29.59,30.08,30.16,29.87,29.73,29.30,29.61,29.33,29.14,29.13,29.32,29.16,28.67,29.50,29.55,29.94,30.16,30.36,30.32,30.46,30.54,30.48,30.61,30.53,30.74,30.78,30.70],[9.32,6.68,5.05,3.85,2.84,2.92,2.34,1.89,2.04,1.73,1.80,2.17,2.03,3.03,3.01,3.42,2.75,2.73,2.57,1.95,2.47,2.09,2.61,2.26,2.84,2.21,2.84,2.56,2.28,2.30,1.99,1.48,1.29,0.89,0.77,0.91,1.27,1.56,2.09,2.08,1.74,1.57,1.47,1.51,2.01,2.14,2.72,2.65,2.12,1.87,2.58,2.28,2.89,3.01,2.89,2.70,2.54,1.94,2.46,2.01,2.55,2.62,2.80,2.05,2.49,2.61,2.98,2.65,2.21,1.74,1.90,1.65,1.33,1.33,1.37,1.56,2.09,2.18,2.78,3.23,3.85,4.23,4.39,4.65,4.41,4.92,5.27,5.90,6.62,7.48,7.75,7.11,7.29,6.71,6.10,6.08,5.42,5.45,5.36,4.92,4.55,4.83,4.78,4.27,4.44,4.58,4.45,4.00,4.32,4.69,4.31,3.79,4.32,4.77,3.96,4.47,4.98,4.94,4.63,5.33,6.20,6.50,8.19,8.56,9.73,9.83,10.18,8.99,8.11,7.76,7.02,8.28,8.63,7.30,8.34,7.61,8.59,9.89,8.65,10.16,11.14,10.93,11.41,11.84,11.43,11.45,10.58,9.29,10.53,9.88,10.58,11.13,11.82,11.81,12.10,12.88,12.59,13.31,14.48,15.43,15.28,14.13,15.25,15.64,16.65,16.98,16.73,17.50,18.24,18.89,18.81,19.77,20.56,20.73,21.90,22.65,23.29,23.71,24.48,25.12,25.74,26.14,26.95,27.63,27.49,27.25,28.72,28.27,27.63,28.28,29.09,28.92,28.13,28.82,29.68,28.34,29.45,29.78,29.69,29.34,29.47,30.11,28.66,29.33,29.57,30.41,29.70,30.04,30.53,30.11,29.54,30.76,30.87,30.67,30.25,30.82,30.89,30.38,30.56,31.24,31.14,30.93,31.14,31.29,31.18,31.11,31.33,31.44,31.35,31.40,31.50,31.48,31.38,31.51,31.52,31.57,31.53,31.58,31.50,31.57,31.59,31.61,31.62,31.59,31.59,31.62,31.62,31.60,31.63,31.63,31.62,31.58,31.65,31.65,31.58,31.61,31.64,31.62,31.60,31.61,31.62,31.63,31.62,31.62,31.63,31.60,31.63,31.63,31.64,31.63,31.66,31.65,31.65,31.65,31.67,31.65,31.66,31.66,31.65,31.65,31.60,31.64,31.66,31.66,31.67,31.67,31.66,31.65,31.66,31.66,31.63,31.64,31.59,31.61,31.66,31.65,31.65,31.65,31.62,31.60,31.61,31.65,31.65,31.65,31.65,31.63,31.59,31.63,31.65,31.66,31.66,31.65,31.63,31.64,31.64,31.63,31.62,31.66,31.64,31.62,31.66,31.65,31.67,31.66,31.65,31.64,31.61,31.63,31.64,31.66,31.66,31.66,31.66,31.66,31.66,31.64,31.66,31.63,31.62,31.59,31.62,31.61,31.64,31.63,31.63,31.64,31.62,31.67,31.65,31.67,31.66,31.65,31.64,31.64,31.65,31.64,31.65,31.58,31.62,31.62,31.64,31.64,31.60,31.63,31.63,31.65,31.65,31.66,31.62,31.60,31.63,31.64,31.65,31.67,31.64,31.67,31.65,31.65,31.65,31.62,31.65,31.66,31.65,31.65,31.66,31.66,31.64,31.65,31.64,31.62,31.60,31.59,31.61,31.64,31.64,31.64,31.66,31.66,31.66,31.65,31.65,31.65,31.65,31.65,31.65,31.65,31.66,31.66,31.66,31.67,31.66,31.65,31.65,31.63,31.63,31.62,31.66,31.67,31.66,31.67,31.66,31.66,31.64,31.64,31.64,31.65,31.65,31.67,31.65,31.65,31.64,31.66,31.65,31.66,31.63,31.64,31.65,31.66,31.66,31.65,31.65,31.64,31.65,31.64,31.66,31.65,31.65,31.65,31.65,31.66,31.64,31.62,31.65,31.65,31.65,31.65,31.65,31.66,31.66,31.64,31.64,31.65,31.65,31.65,31.65,31.65,31.65,31.64,31.65,31.64,31.64,31.64,31.63,31.63,31.64,31.63,31.62,31.62,31.63,31.63,31.63,31.64,31.64,31.64,31.64,31.62,31.63,31.64,31.63,31.63,31.63,31.63,31.63,31.64,31.63,31.63,31.63,31.65,31.61,31.64,31.64,31.64,31.63,31.64,31.65,31.62,31.62,31.62,31.64,31.63,31.63,31.63,31.63,31.64,31.62,31.61,31.62,31.62,31.61,31.64,31.62,31.63,31.63,31.62,31.64,31.62,31.64,31.63,31.64,31.64,31.64,31.63,31.65,31.62,31.63,31.64,31.62,31.64,31.63,31.61,31.63,31.63,31.62,31.62,31.63,31.65,31.65,31.62,31.64,31.63,31.64,31.65,31.63,31.34,31.28,31.29,31.30,31.29,31.26,31.24,31.14,31.06,31.16,31.09,31.00,31.00,31.12,31.14,31.18,31.24,31.24,31.25,31.25,31.29,31.28,31.22,31.22,31.21,31.24,31.16,31.12,31.01,30.94,30.98,30.94,30.87,30.86,30.83,30.87,30.70,30.66,30.73,30.73,30.30,30.40,30.60,30.56,30.07,30.36,30.40,30.48,30.49,30.65,30.88,30.83,30.56,30.67,30.73,30.63,30.56,30.67,30.80,30.67,30.56,30.78,30.75,30.64,30.72,30.87,30.72,30.76,30.93,30.82,30.68,30.81,30.93,30.70,30.79,30.84,30.85,30.88,30.97,31.00,30.84,30.88,30.79,30.73,30.59,30.65,30.57,30.15,29.78,29.40,30.22,30.20,29.15,29.56,30.36,29.72,29.54,29.49,30.27,29.62,29.66,30.33,30.36,29.61,30.06,30.45,30.45,30.05,30.17,30.01,30.37,30.31,30.04,29.95,30.43,30.30,29.39,30.13,30.61,29.87,29.86,30.51,30.50,29.72,30.10,30.30,29.99,29.61,29.24,29.18,29.37,29.30,28.42,28.98,29.30,28.72,28.24,28.70,29.35,28.81,29.10,29.30,29.36,28.91,29.67,29.94,30.17,30.21,29.87,29.81,30.15,29.72,29.27,29.85,29.72,29.36,29.09,29.95,29.28,29.39,29.28,29.84,29.76,30.33,30.52,30.78,31.03,30.95,31.08,31.08,31.03,30.93,30.85,30.64,29.93,30.40,29.73,30.03,29.91,30.03,30.35,30.29,30.20,30.55,30.42,30.68,30.77,30.71,30.67,30.27,30.58,30.42,30.44,30.64,30.77,30.71,30.75,30.63,30.78,30.49,30.85,30.73,30.43,30.36,30.82,30.61,30.26,30.65,30.80,30.55,30.33,30.80,30.96,30.67,30.53,30.87,30.79,30.61,30.58,30.80,30.75,30.80,30.68,30.45,30.31,30.37,30.21,30.38,30.20,30.26,29.92,29.92,29.95,29.83,29.57,29.53,29.49,29.70,29.63,29.99,30.10,29.92,30.05,30.09,30.27,30.43,30.29,29.47,30.15,30.48,29.90,29.85,30.19,30.24,29.77,30.17,30.20,30.60,30.24,30.33,30.54,30.46,30.67,30.77,30.60,30.51,30.77,30.76,30.48,30.74,30.84,30.44,30.32,30.61,30.52,30.03,30.41,30.48,30.27,30.10,30.35,30.18,30.36,30.30,29.72,30.08,30.05,29.86,29.73,29.48,29.68,29.48,29.38,29.36,29.45,29.28,29.18,29.56,29.56,30.06,30.18,30.39,30.34,30.43,30.53,30.53,30.65,30.59,30.74,30.85,30.76],[9.24,7.08,5.36,4.07,3.08,3.26,2.63,2.21,2.25,1.85,1.92,2.15,2.04,3.08,3.04,3.57,2.92,2.98,2.95,2.14,2.73,2.43,2.85,2.73,3.35,2.67,3.40,3.13,2.73,2.64,2.49,1.97,1.59,1.28,0.91,0.77,0.95,1.31,1.95,1.98,1.56,1.44,1.45,1.64,2.23,2.39,3.14,2.97,2.25,2.13,2.99,2.74,3.32,3.46,3.38,3.04,2.90,2.25,2.91,2.14,2.88,2.83,2.94,2.20,2.52,2.62,2.95,2.73,2.22,1.74,1.80,1.53,1.39,1.45,1.71,1.96,2.43,2.42,3.19,3.49,4.06,4.36,4.36,5.11,4.61,5.46,5.77,6.59,7.00,7.85,8.12,7.52,7.92,7.65,6.54,6.78,5.92,6.07,6.45,5.86,4.96,5.35,5.68,4.80,4.55,4.84,4.81,4.27,4.21,4.89,4.38,3.99,4.42,4.97,4.27,4.56,5.21,5.13,4.38,5.54,6.47,6.84,8.00,8.43,9.66,9.99,9.39,8.97,7.87,7.99,7.16,7.69,7.05,6.69,7.90,7.76,8.56,9.97,8.83,10.21,11.31,11.13,11.61,11.98,11.83,11.73,10.46,9.31,10.64,9.79,10.39,11.35,11.67,11.97,12.61,12.97,12.88,13.62,14.49,15.66,15.24,14.79,15.65,15.75,16.64,16.96,16.53,17.79,17.88,18.35,18.84,19.54,20.27,20.51,21.68,22.15,23.01,23.62,24.28,25.11,25.60,25.66,26.42,27.28,26.99,27.06,27.90,28.10,27.33,27.79,28.66,28.61,27.41,28.54,29.17,27.96,29.37,29.41,29.37,29.28,29.03,29.77,28.43,29.71,29.21,30.29,29.52,29.95,30.37,30.02,30.11,30.65,30.81,30.73,30.54,30.69,30.79,30.34,30.69,31.18,30.99,30.88,31.19,31.21,31.19,31.13,31.30,31.42,31.26,31.37,31.48,31.42,31.35,31.48,31.52,31.57,31.52,31.56,31.51,31.56,31.58,31.62,31.62,31.58,31.59,31.63,31.60,31.61,31.64,31.61,31.62,31.59,31.64,31.64,31.56,31.62,31.64,31.61,31.61,31.61,31.60,31.61,31.63,31.63,31.62,31.61,31.63,31.64,31.64,31.64,31.67,31.65,31.66,31.66,31.67,31.65,31.66,31.66,31.65,31.66,31.60,31.65,31.66,31.66,31.68,31.67,31.66,31.66,31.66,31.67,31.65,31.65,31.59,31.63,31.67,31.66,31.66,31.66,31.63,31.61,31.62,31.66,31.66,31.66,31.66,31.64,31.58,31.64,31.65,31.66,31.66,31.66,31.63,31.65,31.64,31.63,31.62,31.67,31.63,31.63,31.67,31.66,31.68,31.66,31.66,31.65,31.61,31.64,31.65,31.66,31.67,31.67,31.67,31.66,31.65,31.65,31.66,31.64,31.62,31.59,31.61,31.61,31.64,31.64,31.64,31.65,31.63,31.67,31.65,31.67,31.67,31.66,31.65,31.65,31.65,31.65,31.65,31.58,31.62,31.63,31.65,31.65,31.59,31.63,31.63,31.66,31.65,31.66,31.63,31.60,31.63,31.65,31.65,31.67,31.64,31.67,31.65,31.65,31.65,31.62,31.66,31.66,31.66,31.66,31.65,31.66,31.64,31.65,31.64,31.63,31.60,31.57,31.62,31.63,31.64,31.64,31.66,31.65,31.67,31.66,31.66,31.65,31.65,31.65,31.66,31.65,31.66,31.66,31.67,31.67,31.66,31.65,31.65,31.64,31.64,31.62,31.66,31.67,31.66,31.67,31.67,31.66,31.64,31.64,31.64,31.65,31.65,31.67,31.65,31.66,31.65,31.67,31.64,31.65,31.64,31.64,31.64,31.65,31.67,31.65,31.65,31.65,31.65,31.64,31.66,31.65,31.65,31.65,31.65,31.65,31.64,31.62,31.66,31.66,31.65,31.65,31.65,31.65,31.66,31.65,31.65,31.65,31.65,31.65,31.65,31.65,31.65,31.65,31.65,31.64,31.64,31.64,31.62,31.63,31.64,31.63,31.62,31.61,31.62,31.62,31.62,31.63,31.63,31.63,31.63,31.62,31.63,31.64,31.64,31.62,31.62,31.63,31.64,31.63,31.63,31.63,31.63,31.64,31.61,31.64,31.64,31.65,31.64,31.63,31.65,31.62,31.62,31.62,31.63,31.63,31.64,31.63,31.63,31.64,31.63,31.60,31.62,31.63,31.61,31.64,31.62,31.63,31.63,31.61,31.63,31.61,31.63,31.63,31.64,31.63,31.63,31.63,31.64,31.62,31.63,31.63,31.61,31.63,31.63,31.61,31.62,31.63,31.62,31.62,31.62,31.64,31.65,31.61,31.64,31.63,31.64,31.65,31.64,31.38,31.34,31.36,31.36,31.35,31.32,31.31,31.21,31.17,31.24,31.19,31.14,31.13,31.23,31.26,31.29,31.34,31.33,31.35,31.36,31.37,31.38,31.35,31.36,31.34,31.38,31.27,31.26,31.18,31.11,31.12,31.07,31.02,31.01,31.05,31.00,30.85,30.83,30.88,30.89,30.43,30.50,30.76,30.68,30.25,30.48,30.54,30.58,30.54,30.75,30.94,30.94,30.62,30.79,30.84,30.72,30.63,30.82,30.93,30.79,30.75,30.95,30.93,30.78,30.91,31.04,30.92,30.93,31.08,31.08,30.91,30.99,31.12,30.93,30.97,31.01,31.05,31.02,31.15,31.13,30.98,31.03,30.96,30.86,30.76,30.85,30.75,30.28,29.83,29.63,30.38,30.28,28.98,29.63,30.49,29.71,29.45,29.72,30.40,29.56,29.70,30.51,30.42,29.48,30.18,30.64,30.58,30.16,30.40,30.23,30.60,30.61,30.25,29.90,30.61,30.59,29.41,30.26,30.83,30.06,29.95,30.66,30.70,29.94,30.28,30.46,30.26,29.79,29.33,29.28,29.53,29.26,28.20,29.29,29.42,28.67,28.16,29.04,29.20,28.68,29.14,29.52,29.30,28.96,29.74,30.07,30.32,30.28,29.96,29.87,30.34,29.85,29.57,30.14,29.94,29.61,29.40,30.13,29.63,29.73,29.60,30.06,30.07,30.55,30.69,30.91,31.11,31.05,31.14,31.16,31.11,31.03,30.97,30.80,30.15,30.58,29.97,30.23,30.14,30.26,30.57,30.47,30.41,30.68,30.57,30.80,30.91,30.80,30.79,30.48,30.72,30.56,30.61,30.79,30.90,30.84,30.86,30.74,30.85,30.65,30.94,30.78,30.61,30.60,30.87,30.78,30.45,30.79,30.89,30.73,30.50,30.92,31.00,30.83,30.73,30.94,30.90,30.76,30.72,30.86,30.89,30.85,30.78,30.64,30.49,30.51,30.39,30.57,30.45,30.44,30.08,30.18,30.25,30.07,29.58,29.92,29.73,29.99,30.05,30.27,30.34,30.19,30.29,30.32,30.52,30.63,30.56,29.73,30.37,30.64,30.07,30.06,30.37,30.41,30.02,30.42,30.40,30.77,30.39,30.52,30.67,30.63,30.77,30.90,30.75,30.70,30.82,30.85,30.65,30.82,30.92,30.63,30.52,30.73,30.70,30.23,30.55,30.56,30.41,30.30,30.54,30.38,30.53,30.51,29.84,30.30,30.35,30.14,30.05,29.69,30.06,29.74,29.54,29.64,29.66,29.35,29.11,29.85,29.77,30.24,30.32,30.52,30.63,30.68,30.72,30.73,30.88,30.75,30.89,30.90,30.81],[10.27,7.68,6.09,5.06,3.93,4.28,3.57,2.82,2.84,2.28,2.27,2.35,2.17,3.22,3.23,4.01,3.33,3.36,3.30,2.56,3.49,3.02,3.78,3.54,4.27,3.26,4.34,3.79,3.28,3.26,3.16,2.51,2.24,1.70,1.50,0.95,0.77,0.96,1.84,2.13,1.93,2.03,2.04,2.03,2.74,2.80,3.53,3.33,2.65,2.43,3.27,3.13,3.74,4.06,4.13,3.83,3.49,2.57,3.21,2.47,3.11,3.18,3.30,2.41,2.71,2.71,3.26,3.04,2.38,1.80,1.84,1.69,1.56,1.90,2.36,2.62,3.20,3.18,4.13,4.52,5.13,5.43,5.49,6.25,5.61,6.74,6.97,7.76,8.32,9.08,9.04,8.51,8.83,8.61,7.68,7.79,6.86,7.39,7.53,6.94,5.99,6.90,6.73,5.99,5.95,6.16,6.02,5.65,5.87,6.22,5.82,5.10,5.64,6.09,5.37,5.29,6.05,6.04,5.14,6.12,6.96,7.41,8.92,8.96,10.25,10.33,10.38,9.43,8.52,8.11,7.44,8.66,8.22,7.69,8.25,7.81,8.80,10.51,9.23,10.53,11.46,11.42,11.85,12.27,11.91,12.12,10.95,9.84,10.53,10.14,9.89,11.20,11.55,11.10,11.77,12.46,11.96,12.33,13.59,15.15,14.80,13.99,14.84,15.25,15.91,16.42,16.64,16.90,17.54,18.37,18.56,19.47,20.11,20.68,21.53,22.95,23.45,23.53,24.44,25.55,25.87,25.66,27.24,27.51,27.33,27.06,28.74,28.40,27.38,28.15,29.16,28.74,27.88,28.97,29.66,28.27,29.47,29.73,29.87,29.41,29.63,30.03,28.87,29.55,29.78,30.41,29.79,29.64,30.47,30.24,29.09,30.29,30.86,30.70,29.95,30.87,30.92,30.36,29.96,31.10,31.05,30.72,31.08,31.23,31.16,31.08,31.34,31.36,31.28,31.36,31.49,31.31,31.33,31.49,31.41,31.51,31.50,31.56,31.44,31.51,31.60,31.52,31.58,31.59,31.61,31.61,31.60,31.61,31.63,31.62,31.61,31.60,31.64,31.63,31.57,31.62,31.64,31.61,31.61,31.62,31.61,31.62,31.63,31.62,31.63,31.59,31.62,31.62,31.64,31.63,31.66,31.64,31.64,31.65,31.66,31.63,31.66,31.66,31.64,31.65,31.61,31.64,31.66,31.66,31.67,31.66,31.65,31.65,31.67,31.66,31.63,31.64,31.59,31.60,31.65,31.65,31.65,31.65,31.62,31.60,31.62,31.65,31.65,31.65,31.64,31.63,31.58,31.63,31.64,31.65,31.65,31.65,31.61,31.63,31.63,31.62,31.62,31.66,31.63,31.61,31.66,31.65,31.66,31.65,31.65,31.63,31.60,31.63,31.64,31.65,31.66,31.66,31.66,31.65,31.65,31.63,31.66,31.63,31.61,31.59,31.62,31.61,31.63,31.63,31.63,31.64,31.62,31.67,31.65,31.66,31.65,31.65,31.64,31.64,31.65,31.64,31.65,31.58,31.61,31.62,31.64,31.64,31.59,31.62,31.63,31.65,31.65,31.66,31.62,31.60,31.63,31.64,31.65,31.67,31.64,31.66,31.64,31.65,31.65,31.62,31.66,31.66,31.65,31.65,31.65,31.66,31.63,31.64,31.63,31.62,31.60,31.59,31.61,31.63,31.64,31.64,31.65,31.65,31.66,31.65,31.65,31.65,31.65,31.64,31.65,31.65,31.66,31.65,31.66,31.66,31.65,31.64,31.64,31.63,31.63,31.62,31.65,31.66,31.66,31.66,31.66,31.65,31.64,31.64,31.64,31.65,31.65,31.67,31.65,31.65,31.64,31.66,31.64,31.66,31.63,31.63,31.65,31.65,31.66,31.64,31.65,31.64,31.64,31.63,31.66,31.64,31.63,31.65,31.64,31.65,31.63,31.61,31.64,31.64,31.65,31.65,31.64,31.63,31.65,31.64,31.64,31.64,31.63,31.64,31.63,31.64,31.64,31.64,31.65,31.63,31.64,31.62,31.61,31.60,31.62,31.62,31.61,31.60,31.61,31.60,31.61,31.62,31.61,31.61,31.62,31.60,31.62,31.62,31.62,31.61,31.61,31.61,31.62,31.61,31.61,31.62,31.61,31.62,31.60,31.62,31.62,31.62,31.63,31.61,31.62,31.60,31.60,31.60,31.61,31.61,31.61,31.60,31.61,31.61,31.61,31.58,31.60,31.61,31.59,31.61,31.60,31.61,31.60,31.59,31.60,31.60,31.59,31.61,31.61,31.62,31.61,31.61,31.62,31.61,31.61,31.59,31.59,31.60,31.60,31.59,31.61,31.61,31.60,31.59,31.61,31.62,31.62,31.60,31.62,31.61,31.63,31.64,31.63,31.38,31.31,31.33,31.35,31.34,31.30,31.31,31.20,31.14,31.23,31.16,31.11,31.10,31.21,31.22,31.29,31.29,31.32,31.33,31.35,31.37,31.37,31.32,31.35,31.31,31.35,31.29,31.28,31.21,31.13,31.13,31.08,31.04,31.05,31.08,30.98,30.91,30.90,30.93,30.88,30.53,30.61,30.79,30.71,30.34,30.57,30.61,30.64,30.73,30.80,30.98,30.98,30.75,30.84,30.93,30.82,30.73,30.89,31.00,30.89,30.80,30.98,30.97,30.87,30.96,31.05,30.94,31.02,31.12,31.05,30.88,31.06,31.10,30.89,31.01,31.00,31.09,31.03,31.16,31.11,31.01,31.09,30.99,30.90,30.84,30.91,30.78,30.38,30.04,29.77,30.46,30.45,29.16,29.75,30.62,29.86,29.68,29.94,30.59,29.81,29.96,30.65,30.60,29.76,30.36,30.76,30.62,30.22,30.52,30.32,30.73,30.65,30.34,30.10,30.73,30.63,29.44,30.41,30.90,30.12,30.06,30.75,30.72,29.99,30.40,30.51,30.32,29.75,29.41,29.29,29.55,29.35,28.36,29.24,29.53,28.83,28.66,29.07,29.52,28.81,29.26,29.76,29.57,29.13,29.84,30.13,30.46,30.38,30.01,30.05,30.47,30.00,29.76,30.36,30.17,29.89,29.70,30.36,29.93,29.96,29.84,30.32,30.27,30.71,30.81,30.97,31.15,31.07,31.18,31.16,31.16,31.04,31.02,30.81,30.34,30.76,30.28,30.47,30.40,30.43,30.67,30.55,30.60,30.79,30.74,30.88,30.99,30.91,30.93,30.66,30.82,30.77,30.70,30.84,30.97,30.92,30.96,30.90,30.99,30.79,30.99,30.92,30.79,30.76,30.98,30.92,30.70,30.89,30.97,30.86,30.67,30.95,30.96,30.88,30.84,30.90,30.90,30.90,30.81,30.87,30.88,30.86,30.86,30.74,30.61,30.59,30.52,30.60,30.51,30.50,30.19,30.35,30.37,30.19,29.82,29.98,29.85,30.20,30.19,30.37,30.42,30.26,30.39,30.45,30.57,30.67,30.61,30.03,30.60,30.72,30.31,30.32,30.61,30.60,30.28,30.61,30.54,30.85,30.63,30.68,30.78,30.75,30.86,30.95,30.88,30.80,30.93,30.96,30.79,30.86,30.93,30.74,30.64,30.73,30.77,30.43,30.65,30.66,30.58,30.49,30.64,30.56,30.66,30.58,30.16,30.45,30.49,30.34,30.24,29.96,30.10,29.70,29.66,29.77,29.79,29.51,29.30,30.01,29.96,30.39,30.46,30.68,30.74,30.73,30.74,30.80,30.98,30.85,30.94,30.94,30.83],[10.84,8.95,7.96,6.56,4.88,5.64,4.50,3.60,3.84,3.48,3.42,3.92,3.25,4.61,4.45,5.74,5.08,5.03,5.21,3.80,5.11,4.39,5.27,4.73,5.99,4.91,6.11,5.83,5.23,5.10,4.49,3.72,3.30,2.83,2.24,1.87,1.32,0.78,1.32,2.02,2.23,3.06,3.39,3.17,4.61,4.47,6.05,5.38,4.14,3.98,5.66,5.13,6.07,6.27,6.14,5.51,5.21,4.07,5.42,4.09,5.18,4.88,4.90,3.73,3.92,3.73,4.34,4.18,2.78,2.43,2.39,2.38,2.65,2.67,3.24,3.35,4.24,4.31,5.55,6.18,6.57,7.29,7.55,8.56,7.68,9.14,9.66,10.51,10.92,11.61,11.64,11.24,11.29,11.15,9.98,10.08,8.58,9.53,9.89,8.89,8.12,9.01,8.74,7.79,7.67,7.93,7.74,7.21,6.82,7.55,6.87,6.28,6.67,7.34,6.41,6.35,7.05,7.16,6.03,7.41,8.11,8.31,10.00,9.93,11.16,11.57,11.41,10.51,9.71,9.20,8.19,8.64,8.71,8.28,8.58,9.30,9.65,11.17,10.29,11.70,12.75,12.23,13.46,13.86,13.48,13.13,12.17,10.81,11.57,11.35,11.10,12.40,12.60,12.44,12.98,13.03,13.48,13.92,14.75,16.36,15.93,16.28,16.15,16.68,17.53,18.26,18.32,18.58,19.57,20.54,20.71,21.76,22.08,22.83,23.35,24.66,25.20,25.55,26.65,26.67,27.35,27.55,28.03,28.78,28.64,28.35,29.42,29.17,28.93,29.42,29.64,29.78,29.53,29.85,30.13,29.61,30.17,30.19,30.31,30.24,30.49,30.52,30.07,30.50,30.72,30.79,30.65,30.92,30.96,30.75,30.71,30.94,31.18,31.24,31.15,31.36,31.26,31.05,31.01,31.42,31.44,31.35,31.47,31.41,31.46,31.48,31.47,31.53,31.51,31.53,31.55,31.56,31.48,31.56,31.58,31.57,31.57,31.60,31.61,31.58,31.59,31.62,31.62,31.61,31.61,31.62,31.60,31.61,31.63,31.63,31.61,31.59,31.64,31.64,31.58,31.62,31.64,31.62,31.58,31.63,31.62,31.62,31.62,31.62,31.63,31.56,31.62,31.61,31.63,31.63,31.66,31.64,31.65,31.65,31.66,31.65,31.66,31.65,31.64,31.64,31.61,31.63,31.65,31.65,31.67,31.66,31.65,31.65,31.67,31.66,31.62,31.64,31.58,31.57,31.65,31.65,31.63,31.64,31.61,31.60,31.61,31.63,31.64,31.65,31.63,31.62,31.57,31.63,31.63,31.65,31.65,31.65,31.63,31.63,31.63,31.63,31.63,31.66,31.63,31.62,31.66,31.65,31.66,31.65,31.64,31.63,31.61,31.64,31.65,31.65,31.66,31.66,31.66,31.66,31.66,31.64,31.65,31.64,31.62,31.60,31.62,31.60,31.63,31.63,31.62,31.63,31.63,31.66,31.65,31.66,31.66,31.65,31.63,31.64,31.65,31.63,31.65,31.58,31.62,31.61,31.63,31.64,31.60,31.62,31.63,31.66,31.64,31.65,31.62,31.60,31.63,31.63,31.64,31.66,31.64,31.66,31.64,31.65,31.64,31.62,31.65,31.65,31.65,31.64,31.65,31.66,31.64,31.64,31.63,31.62,31.60,31.60,31.62,31.63,31.63,31.64,31.65,31.65,31.66,31.65,31.65,31.65,31.65,31.64,31.65,31.65,31.65,31.65,31.66,31.65,31.65,31.64,31.64,31.63,31.63,31.62,31.65,31.66,31.65,31.66,31.65,31.65,31.64,31.64,31.64,31.65,31.65,31.66,31.64,31.64,31.64,31.65,31.63,31.64,31.63,31.63,31.64,31.64,31.65,31.64,31.64,31.65,31.64,31.64,31.66,31.64,31.64,31.64,31.64,31.65,31.63,31.62,31.64,31.63,31.64,31.64,31.64,31.63,31.64,31.64,31.65,31.63,31.62,31.64,31.63,31.64,31.64,31.64,31.65,31.62,31.64,31.61,31.61,31.60,31.62,31.63,31.61,31.60,31.61,31.61,31.61,31.61,31.61,31.61,31.62,31.61,31.62,31.62,31.61,31.61,31.60,31.60,31.62,31.60,31.59,31.60,31.60,31.60,31.59,31.62,31.61,31.63,31.62,31.60,31.61,31.59,31.59,31.59,31.61,31.61,31.60,31.60,31.61,31.60,31.59,31.57,31.59,31.60,31.60,31.62,31.61,31.61,31.60,31.59,31.60,31.59,31.59,31.61,31.61,31.62,31.61,31.62,31.62,31.61,31.60,31.59,31.60,31.60,31.60,31.59,31.60,31.60,31.61,31.60,31.60,31.61,31.61,31.59,31.61,31.61,31.63,31.63,31.63,31.40,31.33,31.38,31.38,31.39,31.32,31.36,31.19,31.14,31.32,31.25,31.19,31.18,31.28,31.30,31.36,31.39,31.38,31.40,31.41,31.42,31.43,31.40,31.42,31.39,31.40,31.37,31.37,31.31,31.24,31.26,31.22,31.17,31.13,31.16,31.15,30.96,30.95,31.06,31.04,30.62,30.59,30.89,30.84,30.56,30.69,30.79,30.82,30.79,30.92,31.09,31.10,30.86,30.99,31.07,30.94,30.76,31.05,31.10,30.98,30.90,31.12,31.04,30.91,31.06,31.14,31.01,31.08,31.22,31.13,30.95,31.16,31.21,31.04,31.10,31.10,31.20,31.12,31.28,31.24,31.13,31.21,31.18,31.09,30.98,31.06,30.99,30.53,30.17,29.95,30.57,30.59,29.57,29.93,30.67,30.17,29.91,30.05,30.64,30.07,30.11,30.69,30.62,30.03,30.39,30.87,30.69,30.22,30.51,30.41,30.82,30.73,30.27,30.27,30.79,30.68,29.68,30.46,31.00,30.17,30.19,30.92,30.88,30.16,30.54,30.68,30.48,29.88,29.66,29.42,29.47,29.50,28.61,28.88,29.51,29.13,28.75,28.84,29.77,29.09,29.06,29.64,29.73,29.36,29.76,30.12,30.54,30.35,29.97,30.04,30.61,29.95,29.59,30.39,30.26,29.91,29.70,30.44,30.13,30.11,29.99,30.45,30.45,30.82,30.91,31.07,31.21,31.16,31.26,31.23,31.24,31.13,31.10,30.93,30.49,30.90,30.51,30.76,30.70,30.62,30.88,30.75,30.86,30.98,30.96,31.08,31.16,31.10,31.11,30.88,31.04,30.94,30.88,30.96,31.11,31.05,31.12,31.02,31.13,30.97,31.13,31.07,30.92,30.89,31.08,31.02,30.78,31.01,31.09,30.93,30.76,31.11,31.10,31.03,30.93,31.07,31.03,30.96,30.87,30.99,31.02,31.02,30.95,30.86,30.70,30.66,30.52,30.58,30.56,30.56,30.07,30.16,30.45,30.00,29.60,29.91,29.63,30.22,30.42,30.55,30.67,30.55,30.60,30.73,30.75,30.86,30.83,30.31,30.77,30.90,30.54,30.52,30.77,30.75,30.51,30.79,30.79,30.99,30.85,30.84,30.92,30.93,31.00,31.04,30.99,30.92,31.03,31.08,30.93,30.98,31.09,30.87,30.76,30.89,30.90,30.53,30.73,30.72,30.70,30.61,30.81,30.73,30.88,30.76,30.36,30.67,30.66,30.43,30.39,29.77,29.92,29.53,29.37,29.52,29.68,29.52,29.27,29.87,29.84,30.41,30.45,30.78,30.85,30.79,30.85,30.95,31.07,30.89,31.01,31.02,30.99],[11.40,9.37,8.23,7.48,6.15,7.14,6.10,4.87,5.28,4.11,4.19,4.06,3.48,4.87,4.61,5.94,5.44,5.65,6.09,4.77,6.37,5.89,6.78,6.55,7.93,6.90,8.07,7.53,7.04,6.40,6.26,5.36,4.46,4.48,3.23,2.83,2.22,1.07,0.77,1.57,2.30,2.89,3.54,4.20,5.01,5.78,6.94,5.88,5.12,5.37,6.72,6.96,7.14,7.50,8.05,7.22,6.82,5.44,6.33,5.45,6.01,5.22,5.38,3.83,3.86,3.80,4.30,3.82,2.76,2.45,2.81,3.12,3.28,3.66,4.62,4.62,5.95,5.32,6.98,7.23,7.60,8.10,8.49,9.68,9.33,10.62,10.38,11.76,11.55,12.59,12.57,11.99,12.36,12.16,11.39,11.79,10.43,11.30,11.23,10.74,9.97,10.40,10.23,9.54,9.16,8.87,8.81,8.61,8.11,8.60,8.19,7.36,7.77,8.28,7.56,7.00,7.85,8.04,6.95,7.81,8.65,9.21,10.00,10.35,11.54,12.36,11.66,11.02,9.71,9.64,8.54,8.80,8.37,7.59,8.66,9.37,9.50,11.48,10.40,11.52,12.85,12.42,14.09,14.22,14.47,13.69,12.11,10.86,11.81,11.23,10.86,12.53,13.01,12.76,13.12,14.05,13.86,14.30,15.02,16.76,16.55,17.04,16.87,17.12,17.93,18.69,18.53,18.71,19.59,20.41,20.67,21.79,22.23,22.69,22.92,24.22,24.83,24.68,25.62,26.54,26.72,26.60,27.76,28.24,27.68,28.12,29.17,28.77,28.09,29.25,29.61,29.20,29.07,29.86,29.73,28.87,30.16,30.20,29.78,30.19,30.37,30.39,29.35,30.57,30.28,30.44,30.57,30.72,30.75,30.37,30.71,30.99,30.89,31.12,30.88,30.99,30.99,30.77,30.97,31.31,31.29,31.17,31.33,31.27,31.22,31.41,31.31,31.49,31.44,31.39,31.44,31.56,31.46,31.45,31.56,31.57,31.55,31.55,31.59,31.57,31.53,31.59,31.62,31.57,31.57,31.61,31.60,31.57,31.61,31.63,31.60,31.52,31.62,31.62,31.53,31.59,31.59,31.60,31.51,31.59,31.58,31.56,31.56,31.57,31.58,31.43,31.59,31.58,31.61,31.59,31.64,31.63,31.63,31.63,31.65,31.64,31.65,31.64,31.63,31.63,31.59,31.61,31.65,31.65,31.66,31.66,31.65,31.63,31.65,31.65,31.59,31.61,31.56,31.55,31.63,31.64,31.61,31.63,31.59,31.57,31.59,31.62,31.64,31.64,31.61,31.61,31.52,31.61,31.61,31.64,31.64,31.64,31.61,31.61,31.62,31.61,31.61,31.65,31.62,31.59,31.66,31.65,31.66,31.65,31.63,31.61,31.60,31.63,31.63,31.65,31.66,31.66,31.66,31.65,31.65,31.64,31.65,31.63,31.62,31.58,31.61,31.59,31.63,31.63,31.61,31.63,31.62,31.67,31.65,31.66,31.66,31.65,31.63,31.63,31.65,31.62,31.64,31.56,31.61,31.60,31.62,31.63,31.59,31.61,31.63,31.66,31.65,31.66,31.62,31.60,31.63,31.63,31.65,31.67,31.65,31.66,31.65,31.64,31.64,31.63,31.66,31.65,31.65,31.65,31.66,31.66,31.63,31.64,31.63,31.63,31.59,31.59,31.63,31.64,31.64,31.64,31.66,31.65,31.66,31.66,31.65,31.65,31.65,31.65,31.65,31.65,31.66,31.66,31.66,31.66,31.66,31.65,31.65,31.64,31.65,31.62,31.65,31.66,31.66,31.67,31.66,31.65,31.65,31.64,31.64,31.66,31.66,31.66,31.65,31.64,31.64,31.66,31.63,31.64,31.63,31.64,31.63,31.64,31.67,31.65,31.65,31.65,31.64,31.64,31.67,31.63,31.64,31.64,31.65,31.64,31.63,31.62,31.64,31.64,31.65,31.64,31.64,31.64,31.65,31.65,31.65,31.64,31.64,31.65,31.64,31.65,31.65,31.65,31.65,31.63,31.64,31.63,31.62,31.61,31.62,31.61,31.61,31.60,31.60,31.59,31.60,31.61,31.60,31.61,31.62,31.61,31.62,31.62,31.63,31.62,31.61,31.61,31.63,31.61,31.61,31.61,31.60,31.60,31.59,31.61,31.61,31.63,31.62,31.60,31.61,31.61,31.60,31.61,31.61,31.61,31.61,31.60,31.61,31.60,31.60,31.58,31.60,31.59,31.60,31.61,31.60,31.60,31.59,31.59,31.60,31.58,31.59,31.60,31.61,31.63,31.62,31.62,31.62,31.60,31.60,31.59,31.60,31.60,31.59,31.59,31.59,31.60,31.60,31.58,31.60,31.60,31.61,31.59,31.61,31.62,31.63,31.64,31.64,31.37,31.31,31.34,31.36,31.36,31.29,31.32,31.18,31.10,31.28,31.19,31.12,31.14,31.20,31.26,31.35,31.33,31.35,31.34,31.37,31.37,31.39,31.36,31.39,31.35,31.38,31.35,31.32,31.31,31.23,31.31,31.24,31.18,31.16,31.18,31.18,31.01,31.00,31.14,31.03,30.63,30.66,30.90,30.76,30.49,30.64,30.66,30.67,30.79,30.82,31.01,31.07,30.91,30.98,31.07,30.99,30.82,31.07,31.13,30.98,30.92,31.15,31.09,30.93,31.12,31.18,31.04,31.11,31.27,31.15,30.98,31.19,31.27,31.00,31.14,31.10,31.24,31.11,31.30,31.22,31.12,31.24,31.16,31.06,31.01,31.09,30.94,30.52,29.96,29.90,30.61,30.56,29.07,29.92,30.73,30.00,29.82,29.99,30.65,29.92,30.01,30.69,30.63,29.92,30.45,30.84,30.69,30.24,30.52,30.40,30.83,30.79,30.29,30.39,30.90,30.79,29.80,30.53,31.08,30.22,30.25,30.97,30.89,30.15,30.57,30.68,30.49,29.92,29.53,29.27,29.56,29.40,28.40,29.00,29.56,28.98,28.42,28.84,29.79,28.90,29.15,29.72,29.71,28.95,29.92,30.16,30.55,30.38,29.95,30.16,30.57,30.07,29.84,30.41,30.38,30.07,29.75,30.48,30.23,30.09,29.97,30.40,30.44,30.83,30.92,31.10,31.22,31.19,31.22,31.22,31.27,31.13,31.08,30.98,30.53,30.92,30.53,30.78,30.73,30.67,30.92,30.77,30.88,30.98,30.97,31.10,31.15,31.11,31.14,30.90,31.05,30.94,30.92,31.01,31.13,31.07,31.14,31.06,31.13,31.01,31.14,31.08,30.96,30.96,31.12,31.03,30.84,31.05,31.04,30.97,30.82,31.11,31.09,31.00,30.98,31.04,31.02,31.02,30.91,30.96,31.04,30.98,30.98,30.90,30.78,30.73,30.60,30.64,30.59,30.64,30.09,30.28,30.58,30.18,29.52,29.97,29.85,30.34,30.45,30.55,30.70,30.57,30.61,30.74,30.77,30.88,30.82,30.35,30.76,30.92,30.55,30.58,30.78,30.78,30.55,30.85,30.78,31.03,30.83,30.94,30.93,30.92,31.04,31.09,31.03,31.00,31.06,31.09,31.00,31.00,31.09,30.95,30.85,30.90,30.92,30.65,30.80,30.76,30.75,30.66,30.82,30.78,30.90,30.78,30.44,30.66,30.69,30.53,30.40,29.96,30.07,29.62,29.61,29.67,29.83,29.74,29.44,29.93,29.85,30.47,30.49,30.79,30.92,30.91,30.83,30.86,31.04,30.90,31.00,30.99,30.92],[11.43,9.91,8.99,8.37,6.67,7.47,6.24,5.19,6.28,4.51,5.30,5.12,4.70,5.82,5.35,6.91,6.41,6.66,7.38,6.05,7.30,6.63,7.71,6.85,8.24,6.77,7.47,6.90,6.63,5.55,5.60,5.39,3.93,4.56,2.98,2.84,2.43,1.83,1.40,0.77,1.22,2.26,2.71,4.04,4.74,5.45,7.04,6.12,5.17,5.66,7.25,7.09,8.08,8.32,8.29,8.04,7.85,6.05,7.28,5.82,6.67,5.94,6.10,4.36,4.56,4.42,4.78,4.37,3.39,2.93,3.59,3.86,4.28,3.76,5.28,4.36,5.90,4.90,6.43,6.44,6.99,7.32,7.54,8.87,8.47,10.07,9.83,11.15,11.32,12.26,12.48,12.00,12.17,11.95,10.93,11.56,10.16,10.80,11.00,10.49,9.54,10.00,10.08,9.40,8.43,8.67,8.92,8.16,7.51,8.50,8.05,7.14,7.33,8.39,7.62,6.80,7.77,8.22,6.75,7.60,8.81,9.24,10.64,10.72,11.83,12.32,12.14,11.18,10.35,10.18,8.67,8.71,8.51,8.04,8.75,10.13,9.41,11.48,10.72,12.20,13.21,12.88,13.86,14.75,14.24,14.11,12.83,11.39,12.34,11.37,11.47,12.84,13.13,13.31,13.82,14.05,14.32,15.28,15.49,17.31,17.10,17.28,17.42,17.67,18.38,18.89,19.40,19.69,20.11,20.90,21.24,22.17,22.51,23.00,23.39,24.58,24.96,24.89,25.72,26.48,26.71,26.61,27.65,28.50,27.77,28.05,29.30,28.81,28.17,29.61,29.76,29.30,29.32,30.11,30.00,28.92,30.29,30.30,30.10,30.20,30.57,30.54,29.53,30.46,30.56,30.47,30.56,30.89,30.90,30.50,30.92,31.10,30.93,31.19,31.17,31.10,31.08,30.87,31.13,31.31,31.32,31.39,31.36,31.31,31.26,31.46,31.34,31.49,31.53,31.41,31.46,31.57,31.52,31.48,31.55,31.58,31.58,31.56,31.59,31.59,31.55,31.56,31.61,31.58,31.58,31.62,31.63,31.58,31.62,31.63,31.62,31.52,31.61,31.64,31.56,31.58,31.62,31.63,31.49,31.59,31.62,31.61,31.54,31.61,31.63,31.43,31.61,31.60,31.62,31.62,31.65,31.64,31.64,31.64,31.65,31.65,31.66,31.65,31.64,31.63,31.59,31.62,31.66,31.65,31.67,31.66,31.65,31.64,31.66,31.65,31.62,31.62,31.58,31.58,31.64,31.65,31.63,31.63,31.61,31.59,31.61,31.62,31.64,31.65,31.62,31.62,31.55,31.62,31.63,31.65,31.65,31.64,31.62,31.62,31.63,31.63,31.62,31.66,31.63,31.62,31.66,31.65,31.66,31.66,31.64,31.62,31.61,31.63,31.64,31.66,31.66,31.66,31.66,31.65,31.66,31.64,31.65,31.63,31.61,31.60,31.62,31.62,31.63,31.63,31.61,31.64,31.62,31.66,31.65,31.66,31.66,31.65,31.63,31.64,31.65,31.63,31.64,31.57,31.62,31.61,31.62,31.63,31.60,31.62,31.64,31.65,31.65,31.66,31.63,31.61,31.63,31.63,31.65,31.66,31.65,31.66,31.65,31.64,31.65,31.63,31.66,31.65,31.65,31.65,31.65,31.65,31.63,31.64,31.63,31.64,31.60,31.61,31.64,31.64,31.64,31.64,31.65,31.64,31.66,31.65,31.65,31.65,31.65,31.65,31.65,31.66,31.66,31.66,31.66,31.66,31.66,31.65,31.65,31.64,31.65,31.63,31.65,31.66,31.66,31.66,31.66,31.65,31.65,31.65,31.64,31.66,31.65,31.67,31.64,31.65,31.64,31.66,31.64,31.65,31.64,31.64,31.64,31.65,31.66,31.64,31.65,31.65,31.65,31.63,31.66,31.64,31.64,31.66,31.65,31.65,31.64,31.63,31.65,31.65,31.65,31.65,31.65,31.64,31.65,31.65,31.65,31.64,31.64,31.65,31.65,31.65,31.65,31.65,31.66,31.64,31.65,31.63,31.62,31.62,31.63,31.63,31.61,31.60,31.60,31.60,31.61,31.61,31.62,31.61,31.62,31.61,31.64,31.63,31.62,31.62,31.61,31.61,31.62,31.62,31.60,31.62,31.60,31.61,31.60,31.62,31.62,31.63,31.63,31.62,31.62,31.61,31.61,31.61,31.62,31.62,31.61,31.61,31.62,31.61,31.61,31.60,31.61,31.61,31.60,31.63,31.60,31.60,31.60,31.60,31.61,31.59,31.61,31.61,31.63,31.64,31.62,31.62,31.63,31.60,31.60,31.61,31.60,31.61,31.60,31.59,31.60,31.60,31.60,31.60,31.61,31.62,31.62,31.60,31.62,31.62,31.64,31.65,31.64,31.39,31.33,31.35,31.36,31.37,31.31,31.33,31.21,31.14,31.27,31.21,31.17,31.16,31.27,31.29,31.31,31.34,31.34,31.35,31.37,31.38,31.40,31.36,31.39,31.36,31.39,31.35,31.32,31.34,31.27,31.28,31.24,31.22,31.19,31.23,31.17,31.06,31.06,31.13,31.09,30.69,30.72,30.98,30.87,30.59,30.76,30.77,30.80,30.89,30.95,31.13,31.14,30.96,31.03,31.09,31.02,30.87,31.10,31.14,31.03,30.99,31.15,31.10,30.97,31.13,31.15,31.05,31.13,31.25,31.15,31.03,31.19,31.24,31.00,31.14,31.08,31.25,31.16,31.31,31.25,31.19,31.25,31.20,31.10,31.07,31.12,31.03,30.66,30.18,30.20,30.72,30.58,29.31,30.02,30.78,29.99,29.78,30.19,30.74,29.90,30.23,30.85,30.73,30.03,30.59,30.93,30.76,30.44,30.69,30.57,30.89,30.81,30.42,30.28,30.90,30.76,29.72,30.56,31.09,30.26,30.29,30.97,30.91,30.31,30.71,30.77,30.63,30.17,29.88,29.63,29.88,29.69,28.79,29.45,29.59,29.13,28.44,29.06,29.74,29.09,29.25,29.94,29.88,29.22,29.90,30.35,30.64,30.46,29.87,30.09,30.60,30.09,29.75,30.49,30.42,30.08,29.74,30.48,30.26,30.19,30.08,30.42,30.48,30.86,30.95,31.12,31.23,31.21,31.26,31.24,31.26,31.14,31.09,30.99,30.55,30.92,30.55,30.76,30.71,30.66,30.91,30.83,30.85,31.00,30.93,31.08,31.14,31.08,31.13,30.90,31.06,30.95,30.93,31.04,31.14,31.06,31.14,31.05,31.15,30.99,31.11,31.08,30.94,31.00,31.11,31.03,30.84,31.04,31.08,30.94,30.83,31.11,31.10,31.00,30.98,31.05,31.02,31.01,30.95,30.98,31.06,31.01,31.00,30.89,30.79,30.74,30.60,30.72,30.67,30.65,30.27,30.37,30.59,30.29,29.79,30.22,29.95,30.34,30.35,30.50,30.66,30.49,30.52,30.67,30.73,30.82,30.80,30.33,30.74,30.87,30.54,30.55,30.76,30.78,30.55,30.85,30.80,31.04,30.78,30.88,30.89,30.86,30.94,31.02,31.01,30.94,31.04,31.06,30.95,30.98,31.10,30.95,30.82,30.90,30.90,30.65,30.79,30.78,30.73,30.64,30.76,30.73,30.80,30.75,30.43,30.64,30.63,30.50,30.42,30.10,30.22,29.87,29.63,29.90,29.82,29.65,29.29,30.09,29.96,30.52,30.51,30.81,30.89,30.87,30.83,30.90,31.04,30.93,31.05,31.07,31.02],[11.03,8.69,7.51,6.49,5.19,5.81,4.73,3.79,4.10,3.39,3.54,3.66,3.26,4.68,4.39,5.16,4.61,4.39,4.69,3.76,5.01,4.49,5.41,5.19,6.05,4.77,5.61,5.01,4.32,4.09,4.24,3.67,2.94,2.67,2.04,1.91,2.04,2.13,2.10,1.25,0.77,1.36,1.75,2.31,2.70,3.13,3.97,3.76,2.88,3.12,4.11,4.29,5.00,5.61,5.64,5.30,4.84,3.67,4.38,3.54,4.02,4.00,4.31,2.96,3.46,3.62,4.19,3.57,2.96,2.45,3.00,2.83,2.66,2.72,3.50,3.31,4.39,3.92,5.16,5.33,6.17,6.02,6.34,7.37,6.85,8.02,7.91,8.90,9.38,10.26,10.40,9.66,10.03,9.63,8.75,9.13,8.02,8.44,8.88,8.49,7.66,8.31,8.17,7.45,7.01,7.51,7.45,6.78,6.73,7.43,7.09,6.21,6.73,7.42,6.55,5.78,7.19,7.12,5.73,6.57,7.49,7.90,9.83,9.63,10.87,11.37,11.54,10.46,9.65,9.04,8.00,8.65,9.21,7.95,9.17,8.62,9.37,10.40,9.15,10.99,11.81,11.61,12.22,12.76,12.53,12.65,11.40,10.08,10.72,10.31,10.65,11.66,12.06,11.81,12.25,13.10,12.50,13.39,14.12,15.20,15.30,14.63,15.63,15.89,16.81,17.05,17.41,17.73,18.44,19.36,19.25,20.51,20.92,21.21,21.90,23.82,23.97,23.62,24.81,25.84,26.07,25.94,27.46,27.61,27.13,27.48,29.10,28.47,27.45,28.85,29.44,28.78,28.30,29.36,29.73,28.29,29.66,30.01,29.84,29.66,29.58,30.16,28.92,29.84,30.07,30.46,30.22,30.17,30.61,30.28,30.13,30.75,30.84,30.79,29.87,30.96,30.87,30.32,30.34,31.16,31.08,30.99,31.25,31.23,31.07,30.92,31.34,31.37,31.32,31.37,31.46,31.38,31.28,31.47,31.40,31.49,31.54,31.50,31.52,31.55,31.58,31.56,31.54,31.57,31.56,31.58,31.60,31.59,31.60,31.59,31.62,31.58,31.62,31.61,31.55,31.58,31.62,31.61,31.60,31.59,31.60,31.62,31.61,31.62,31.62,31.56,31.61,31.60,31.63,31.62,31.66,31.64,31.64,31.64,31.66,31.65,31.65,31.65,31.65,31.64,31.60,31.62,31.65,31.66,31.67,31.66,31.66,31.64,31.66,31.65,31.63,31.64,31.59,31.60,31.65,31.65,31.64,31.65,31.61,31.58,31.61,31.64,31.65,31.65,31.64,31.63,31.55,31.63,31.64,31.65,31.65,31.65,31.60,31.63,31.63,31.62,31.61,31.66,31.63,31.62,31.66,31.65,31.66,31.66,31.65,31.63,31.60,31.63,31.64,31.65,31.66,31.66,31.66,31.65,31.65,31.64,31.65,31.63,31.61,31.59,31.61,31.60,31.63,31.63,31.62,31.64,31.62,31.66,31.65,31.66,31.65,31.65,31.64,31.64,31.65,31.64,31.64,31.58,31.62,31.62,31.63,31.64,31.59,31.63,31.63,31.66,31.65,31.66,31.63,31.60,31.63,31.64,31.65,31.67,31.65,31.66,31.64,31.65,31.64,31.62,31.66,31.66,31.65,31.65,31.66,31.66,31.63,31.65,31.64,31.63,31.60,31.58,31.62,31.64,31.64,31.64,31.65,31.65,31.66,31.66,31.65,31.65,31.65,31.64,31.65,31.65,31.66,31.66,31.66,31.67,31.66,31.64,31.65,31.63,31.64,31.62,31.65,31.66,31.66,31.67,31.66,31.66,31.65,31.64,31.64,31.66,31.66,31.67,31.65,31.65,31.65,31.66,31.65,31.66,31.64,31.64,31.65,31.65,31.66,31.65,31.65,31.65,31.65,31.64,31.66,31.64,31.64,31.65,31.64,31.65,31.63,31.62,31.65,31.65,31.65,31.65,31.65,31.63,31.65,31.64,31.64,31.64,31.64,31.64,31.65,31.64,31.65,31.64,31.65,31.63,31.64,31.62,31.61,31.60,31.61,31.62,31.60,31.59,31.60,31.60,31.60,31.61,31.60,31.61,31.61,31.60,31.62,31.63,31.62,31.60,31.60,31.61,31.62,31.61,31.59,31.61,31.59,31.61,31.58,31.61,31.60,31.61,31.61,31.60,31.60,31.60,31.59,31.60,31.60,31.60,31.60,31.60,31.60,31.58,31.60,31.57,31.58,31.59,31.58,31.61,31.60,31.60,31.59,31.57,31.58,31.58,31.59,31.59,31.61,31.62,31.61,31.61,31.62,31.60,31.59,31.59,31.58,31.59,31.59,31.58,31.59,31.59,31.59,31.57,31.59,31.61,31.62,31.58,31.62,31.62,31.63,31.64,31.63,31.37,31.32,31.35,31.35,31.35,31.31,31.31,31.21,31.12,31.22,31.14,31.12,31.09,31.21,31.22,31.23,31.27,31.28,31.29,31.30,31.33,31.32,31.29,31.31,31.28,31.32,31.27,31.25,31.21,31.10,31.16,31.11,31.05,31.02,31.07,30.98,30.89,30.87,30.99,30.87,30.51,30.58,30.75,30.63,30.34,30.57,30.57,30.54,30.73,30.71,30.94,30.96,30.81,30.85,30.94,30.88,30.71,30.92,31.04,30.93,30.80,31.00,30.97,30.84,30.98,31.02,30.88,31.01,31.13,31.00,30.87,31.05,31.08,30.88,31.02,30.96,31.10,31.03,31.16,31.09,31.00,31.07,30.99,30.90,30.80,30.91,30.75,30.37,30.04,29.85,30.41,30.40,29.06,29.68,30.59,29.78,29.66,29.83,30.54,29.79,29.96,30.67,30.61,29.86,30.43,30.77,30.63,30.31,30.53,30.35,30.74,30.60,30.32,30.29,30.63,30.50,29.55,30.44,30.89,30.04,30.05,30.74,30.68,29.96,30.39,30.47,30.27,29.78,29.44,29.32,29.53,29.31,28.31,29.10,29.33,28.81,28.23,28.79,29.52,28.62,29.20,29.62,29.62,28.90,29.86,30.14,30.51,30.36,29.99,30.05,30.42,30.06,29.76,30.34,30.15,29.89,29.70,30.35,29.89,29.91,29.88,30.28,30.31,30.69,30.77,30.97,31.14,31.06,31.13,31.11,31.15,31.01,30.98,30.81,30.37,30.71,30.24,30.47,30.40,30.42,30.70,30.59,30.59,30.83,30.72,30.91,30.98,30.90,30.91,30.67,30.86,30.74,30.73,30.83,30.96,30.91,30.97,30.89,30.96,30.79,31.01,30.93,30.71,30.78,31.01,30.87,30.65,30.92,31.00,30.82,30.67,30.91,31.01,30.84,30.81,30.91,30.87,30.88,30.81,30.87,30.83,30.86,30.83,30.72,30.63,30.62,30.51,30.58,30.39,30.40,30.14,30.31,30.33,30.09,29.72,30.04,29.86,30.13,30.05,30.25,30.32,30.14,30.26,30.32,30.49,30.61,30.60,29.91,30.55,30.72,30.25,30.35,30.56,30.59,30.26,30.59,30.54,30.92,30.56,30.68,30.74,30.71,30.81,30.98,30.86,30.79,30.94,31.01,30.75,30.86,30.97,30.71,30.64,30.79,30.74,30.45,30.69,30.67,30.57,30.47,30.64,30.53,30.62,30.53,30.18,30.38,30.38,30.24,30.15,29.88,30.08,29.66,29.52,29.79,29.77,29.58,29.38,29.98,29.89,30.34,30.40,30.68,30.70,30.68,30.72,30.79,30.90,30.88,30.97,30.98,30.93],[9.93,7.78,6.41,5.45,4.42,4.57,3.78,3.10,3.36,2.86,2.98,3.24,2.89,4.13,3.79,4.63,3.91,3.81,3.91,3.10,3.95,3.50,4.39,3.99,4.82,3.78,4.51,3.88,3.32,3.16,3.25,2.63,2.17,1.85,1.45,1.54,1.79,2.16,2.41,1.84,1.09,0.77,0.99,1.54,1.96,2.34,3.21,2.99,2.47,2.55,3.45,3.34,4.08,4.41,4.38,4.18,3.93,2.89,3.66,2.81,3.34,3.40,3.72,2.58,3.23,3.44,3.88,3.33,2.92,2.28,2.75,2.48,2.13,2.28,2.53,2.68,3.52,2.96,4.10,4.30,4.99,5.11,5.27,6.14,5.53,6.67,7.09,8.16,8.34,9.43,9.68,8.83,9.26,9.00,7.95,8.33,7.09,7.55,8.02,7.42,6.14,6.81,7.23,6.20,5.71,6.14,6.10,5.50,5.38,6.15,5.62,5.26,5.57,5.99,5.72,5.43,6.16,6.30,5.41,6.49,7.39,7.83,8.70,9.07,10.00,10.40,10.68,9.52,8.54,8.68,7.97,8.13,8.26,7.20,7.85,8.77,8.86,10.49,9.56,11.45,12.20,11.62,12.65,13.17,12.57,12.75,11.13,9.96,11.12,10.51,11.07,11.93,12.18,12.38,12.49,13.55,12.99,13.88,14.43,15.90,15.81,15.37,16.18,16.34,16.84,17.35,17.35,18.18,18.40,19.01,19.47,20.38,21.06,21.03,22.23,22.98,23.53,23.98,24.32,25.65,25.59,26.08,26.31,27.55,27.28,27.22,28.58,28.15,27.61,28.67,29.28,28.73,28.44,29.23,29.50,28.28,29.59,29.59,29.73,29.61,29.73,29.96,28.76,29.74,29.49,30.36,30.11,30.28,30.50,30.09,30.34,30.74,30.82,30.82,30.55,30.74,30.81,30.12,30.70,31.15,31.00,30.84,31.05,31.14,30.93,31.10,31.20,31.33,31.20,31.22,31.35,31.45,31.29,31.37,31.47,31.50,31.42,31.46,31.48,31.47,31.48,31.54,31.54,31.46,31.49,31.56,31.58,31.50,31.58,31.61,31.58,31.48,31.59,31.62,31.49,31.54,31.61,31.60,31.50,31.55,31.57,31.60,31.55,31.58,31.58,31.51,31.60,31.60,31.62,31.62,31.66,31.64,31.64,31.64,31.65,31.64,31.66,31.65,31.63,31.64,31.58,31.63,31.65,31.65,31.67,31.66,31.66,31.64,31.65,31.64,31.61,31.62,31.54,31.58,31.65,31.64,31.63,31.63,31.60,31.56,31.59,31.63,31.64,31.65,31.63,31.63,31.52,31.61,31.63,31.65,31.65,31.64,31.62,31.63,31.62,31.62,31.61,31.66,31.62,31.62,31.66,31.65,31.66,31.65,31.65,31.62,31.59,31.61,31.63,31.65,31.66,31.66,31.66,31.65,31.65,31.63,31.64,31.63,31.61,31.57,31.61,31.61,31.63,31.63,31.62,31.63,31.62,31.66,31.65,31.66,31.66,31.64,31.64,31.63,31.65,31.63,31.64,31.56,31.62,31.62,31.63,31.64,31.58,31.63,31.62,31.65,31.64,31.65,31.61,31.58,31.62,31.63,31.64,31.67,31.64,31.66,31.64,31.64,31.64,31.61,31.65,31.65,31.65,31.65,31.66,31.66,31.64,31.64,31.63,31.62,31.59,31.57,31.62,31.63,31.63,31.64,31.66,31.65,31.66,31.65,31.65,31.65,31.65,31.64,31.64,31.64,31.65,31.66,31.66,31.67,31.66,31.65,31.64,31.63,31.64,31.62,31.65,31.66,31.66,31.66,31.66,31.65,31.64,31.64,31.64,31.66,31.65,31.66,31.65,31.65,31.65,31.67,31.65,31.66,31.63,31.63,31.65,31.65,31.66,31.65,31.65,31.64,31.65,31.63,31.66,31.64,31.65,31.65,31.65,31.65,31.64,31.61,31.65,31.65,31.65,31.65,31.64,31.65,31.65,31.64,31.64,31.64,31.64,31.64,31.65,31.64,31.65,31.64,31.65,31.64,31.63,31.63,31.61,31.62,31.62,31.60,31.57,31.57,31.57,31.56,31.57,31.59,31.59,31.59,31.60,31.59,31.61,31.63,31.62,31.60,31.61,31.62,31.63,31.62,31.59,31.62,31.59,31.63,31.57,31.61,31.61,31.62,31.63,31.63,31.62,31.60,31.60,31.61,31.61,31.61,31.60,31.59,31.61,31.59,31.59,31.60,31.59,31.61,31.59,31.63,31.59,31.60,31.59,31.56,31.59,31.55,31.59,31.58,31.60,31.61,31.62,31.61,31.63,31.59,31.57,31.58,31.56,31.57,31.57,31.55,31.59,31.59,31.58,31.55,31.58,31.60,31.62,31.58,31.62,31.61,31.65,31.65,31.62,31.36,31.29,31.31,31.30,31.30,31.28,31.26,31.15,31.07,31.15,31.10,31.04,31.03,31.15,31.18,31.21,31.24,31.25,31.26,31.29,31.32,31.33,31.28,31.30,31.26,31.29,31.21,31.19,31.15,31.05,31.02,31.02,30.97,30.98,31.00,30.96,30.84,30.82,30.92,30.88,30.46,30.54,30.79,30.69,30.34,30.52,30.59,30.66,30.67,30.80,31.01,30.99,30.71,30.84,30.93,30.83,30.65,30.88,30.98,30.86,30.74,30.94,30.91,30.79,30.86,30.98,30.86,30.93,31.03,31.01,30.84,30.95,31.09,30.83,30.94,30.93,31.04,31.01,31.10,31.10,30.97,31.04,30.93,30.89,30.76,30.88,30.75,30.29,29.78,29.62,30.38,30.32,28.81,29.62,30.55,29.77,29.49,29.76,30.51,29.69,29.88,30.66,30.55,29.78,30.31,30.69,30.61,30.16,30.52,30.28,30.66,30.60,30.14,29.96,30.59,30.47,29.13,30.23,30.81,29.91,29.87,30.66,30.67,29.89,30.34,30.50,30.21,29.80,29.39,29.18,29.53,29.15,27.99,29.08,29.06,28.57,27.71,28.38,29.16,28.48,28.61,29.36,29.39,28.64,29.46,30.05,30.37,30.22,29.56,29.68,30.27,29.72,29.17,30.11,29.92,29.54,29.28,30.06,29.59,29.67,29.58,30.02,30.01,30.54,30.66,30.94,31.13,31.08,31.14,31.13,31.15,31.04,30.97,30.82,30.26,30.59,30.10,30.30,30.22,30.33,30.64,30.55,30.45,30.76,30.63,30.84,30.90,30.79,30.85,30.54,30.81,30.60,30.70,30.83,30.94,30.83,30.93,30.78,30.89,30.68,30.95,30.84,30.60,30.62,30.90,30.78,30.50,30.87,30.94,30.73,30.53,30.97,31.03,30.83,30.74,30.95,30.91,30.80,30.76,30.87,30.92,30.87,30.79,30.62,30.54,30.50,30.34,30.56,30.35,30.41,29.98,30.07,30.18,29.86,29.32,29.84,29.60,29.94,29.98,30.17,30.30,30.15,30.21,30.30,30.48,30.60,30.51,29.65,30.41,30.63,30.09,30.09,30.42,30.44,30.11,30.45,30.43,30.76,30.46,30.53,30.68,30.61,30.76,30.82,30.73,30.68,30.88,30.86,30.69,30.84,30.97,30.69,30.57,30.76,30.70,30.25,30.53,30.53,30.42,30.29,30.52,30.33,30.53,30.46,29.88,30.23,30.28,30.09,29.99,29.74,30.00,29.64,29.16,29.64,29.58,29.18,28.72,29.80,29.60,30.16,30.22,30.53,30.62,30.66,30.69,30.67,30.78,30.72,30.89,30.91,30.81],[9.88,7.62,5.91,4.90,3.88,4.00,3.22,2.78,2.96,2.56,2.61,3.09,2.68,3.86,3.74,4.11,3.45,3.19,3.22,2.60,3.33,2.78,3.67,3.34,4.12,3.13,3.90,3.36,2.77,2.78,2.88,2.26,1.83,1.62,1.51,1.58,1.96,2.22,2.46,2.03,1.53,1.01,0.77,0.98,1.40,1.81,2.39,2.27,1.88,1.97,2.60,2.56,3.31,3.76,3.78,3.46,3.20,2.36,2.78,2.30,2.57,2.84,3.21,2.28,3.00,3.28,3.56,3.03,2.68,2.17,2.60,2.36,2.01,1.97,2.12,2.32,2.90,2.80,3.63,4.00,4.71,4.82,5.01,5.57,5.24,6.04,6.21,6.95,7.43,8.61,9.02,8.11,8.51,7.85,7.10,7.22,6.12,6.54,6.76,6.36,5.66,6.02,6.03,5.48,5.38,5.69,5.32,4.98,5.09,5.62,5.50,5.07,5.30,5.70,5.24,5.21,5.89,5.97,5.23,5.96,6.79,7.15,8.90,9.14,10.38,10.73,10.65,9.68,8.30,8.64,7.63,8.25,8.46,7.27,8.51,8.03,8.82,10.30,8.36,10.78,11.79,11.41,12.04,12.59,12.47,12.50,11.00,9.43,10.85,9.87,10.67,11.66,11.97,12.08,12.59,13.12,12.42,13.47,14.10,15.21,15.30,14.30,15.47,15.70,16.34,16.75,17.17,17.67,18.28,18.68,19.07,19.77,20.97,20.58,21.96,22.95,23.27,23.43,24.20,25.86,25.88,26.17,26.82,27.73,27.52,27.38,29.04,28.68,27.56,28.72,29.67,28.91,28.30,29.40,29.90,28.41,29.81,29.99,29.83,29.79,29.59,30.41,28.95,30.35,29.65,30.50,30.22,30.39,30.79,30.16,29.68,30.95,30.92,30.72,30.28,30.89,30.78,30.04,30.70,31.16,30.94,30.89,31.15,31.14,30.96,31.05,31.28,31.38,31.23,31.21,31.39,31.45,31.33,31.40,31.43,31.50,31.47,31.52,31.48,31.49,31.53,31.57,31.52,31.51,31.55,31.60,31.59,31.56,31.61,31.63,31.59,31.56,31.65,31.64,31.56,31.61,31.63,31.61,31.60,31.62,31.63,31.62,31.60,31.61,31.63,31.59,31.62,31.62,31.64,31.64,31.66,31.66,31.65,31.64,31.67,31.67,31.66,31.66,31.66,31.65,31.59,31.63,31.66,31.67,31.67,31.67,31.67,31.65,31.66,31.66,31.62,31.63,31.57,31.60,31.66,31.66,31.64,31.65,31.61,31.59,31.60,31.64,31.65,31.65,31.64,31.62,31.57,31.63,31.64,31.66,31.65,31.65,31.63,31.63,31.63,31.62,31.61,31.66,31.63,31.62,31.66,31.66,31.67,31.66,31.64,31.63,31.60,31.62,31.63,31.66,31.67,31.67,31.66,31.65,31.66,31.64,31.65,31.63,31.62,31.58,31.61,31.60,31.63,31.62,31.62,31.63,31.63,31.67,31.65,31.66,31.66,31.65,31.64,31.64,31.65,31.64,31.65,31.57,31.61,31.61,31.63,31.64,31.59,31.62,31.63,31.66,31.65,31.67,31.62,31.59,31.62,31.64,31.65,31.68,31.64,31.67,31.64,31.64,31.64,31.62,31.65,31.66,31.65,31.65,31.66,31.67,31.65,31.64,31.64,31.62,31.59,31.57,31.62,31.64,31.64,31.64,31.66,31.65,31.66,31.66,31.65,31.65,31.65,31.65,31.65,31.65,31.66,31.66,31.67,31.67,31.66,31.64,31.65,31.64,31.64,31.61,31.66,31.67,31.67,31.67,31.67,31.66,31.65,31.64,31.64,31.66,31.66,31.67,31.65,31.66,31.65,31.67,31.66,31.66,31.63,31.64,31.65,31.65,31.67,31.65,31.65,31.65,31.64,31.63,31.67,31.65,31.64,31.65,31.65,31.65,31.63,31.61,31.65,31.65,31.66,31.65,31.64,31.65,31.65,31.65,31.64,31.64,31.64,31.64,31.64,31.65,31.64,31.65,31.65,31.64,31.64,31.64,31.61,31.63,31.62,31.62,31.60,31.60,31.60,31.60,31.59,31.62,31.62,31.62,31.62,31.60,31.62,31.63,31.62,31.61,31.62,31.62,31.62,31.63,31.61,31.63,31.61,31.63,31.60,31.62,31.62,31.63,31.62,31.63,31.63,31.62,31.62,31.63,31.61,31.62,31.61,31.61,31.62,31.62,31.62,31.59,31.61,31.61,31.59,31.63,31.60,31.61,31.61,31.60,31.62,31.59,31.61,31.61,31.62,31.62,31.62,31.61,31.64,31.60,31.61,31.61,31.59,31.61,31.60,31.58,31.61,31.61,31.60,31.58,31.61,31.62,31.63,31.61,31.63,31.62,31.64,31.64,31.62,31.33,31.24,31.27,31.28,31.27,31.22,31.22,31.10,31.04,31.14,31.05,30.97,30.94,31.05,31.05,31.12,31.15,31.15,31.17,31.19,31.23,31.23,31.16,31.19,31.16,31.21,31.12,31.10,31.04,31.00,30.98,30.99,30.95,30.93,30.90,30.96,30.78,30.75,30.88,30.81,30.36,30.48,30.71,30.63,30.15,30.41,30.50,30.56,30.50,30.62,30.92,30.89,30.62,30.77,30.86,30.76,30.60,30.82,30.89,30.72,30.71,30.90,30.87,30.77,30.85,30.91,30.80,30.84,30.96,30.83,30.73,30.87,30.98,30.73,30.80,30.86,30.91,30.95,31.01,31.07,30.92,30.92,30.89,30.84,30.65,30.72,30.65,30.23,29.76,29.56,30.28,30.26,28.94,29.55,30.45,29.72,29.53,29.72,30.40,29.61,29.79,30.47,30.42,29.75,30.15,30.46,30.42,30.08,30.24,30.08,30.46,30.40,29.89,29.98,30.39,30.29,29.28,30.16,30.70,29.96,29.96,30.62,30.57,29.87,30.20,30.39,30.01,29.68,29.36,29.24,29.42,29.24,28.12,28.94,29.19,28.65,27.66,28.47,29.31,28.50,28.70,29.24,29.50,28.60,29.43,29.94,30.24,30.16,29.69,29.79,30.04,29.72,29.07,29.80,29.67,29.29,29.04,29.93,29.33,29.40,29.31,29.68,29.71,30.35,30.50,30.77,31.03,30.99,31.04,31.05,31.05,30.97,30.87,30.71,30.01,30.39,29.78,30.09,30.00,30.18,30.43,30.43,30.31,30.65,30.49,30.78,30.84,30.76,30.76,30.38,30.69,30.43,30.58,30.74,30.85,30.66,30.86,30.65,30.85,30.64,30.95,30.81,30.41,30.52,30.86,30.61,30.31,30.74,30.85,30.50,30.38,30.79,30.98,30.65,30.52,30.88,30.80,30.47,30.52,30.81,30.74,30.82,30.65,30.46,30.32,30.35,30.23,30.36,30.17,30.10,29.77,29.91,29.89,29.52,29.26,29.44,29.34,29.72,29.58,29.96,30.05,29.83,29.94,29.99,30.23,30.35,30.30,29.43,30.15,30.51,29.89,29.89,30.25,30.29,29.84,30.25,30.20,30.59,30.25,30.28,30.51,30.42,30.61,30.76,30.62,30.49,30.79,30.76,30.54,30.72,30.84,30.48,30.36,30.66,30.57,30.02,30.43,30.51,30.25,30.15,30.38,30.17,30.37,30.27,29.63,30.05,30.01,29.91,29.67,29.43,29.61,29.53,29.06,29.33,29.45,29.24,28.90,29.39,29.33,29.99,30.02,30.27,30.27,30.52,30.52,30.49,30.60,30.50,30.77,30.86,30.79],[9.32,7.71,6.00,5.02,4.08,4.20,3.33,2.92,3.22,2.99,2.97,3.47,3.00,4.18,3.98,4.38,3.76,3.29,3.35,2.75,3.41,2.89,3.86,3.42,4.04,3.04,3.82,3.26,2.67,2.54,2.74,2.20,1.84,1.54,1.53,1.76,2.26,2.57,2.93,2.47,1.96,1.55,0.98,0.77,1.07,1.54,2.09,2.06,1.80,1.84,2.48,2.50,3.30,3.64,3.57,3.50,3.26,2.32,2.73,2.27,2.59,2.90,3.35,2.47,3.24,3.69,3.96,3.37,3.08,2.52,3.08,2.69,2.21,2.18,2.27,2.35,2.84,2.70,3.42,3.84,4.64,4.82,4.89,5.61,5.36,6.04,6.27,7.19,7.60,8.74,8.86,8.06,8.64,8.24,7.22,7.43,6.40,6.65,7.11,6.51,5.83,6.19,6.25,5.67,5.38,5.66,5.50,5.09,5.17,5.78,5.46,4.87,5.44,5.73,5.28,5.37,5.98,5.98,5.47,6.22,7.18,7.49,8.72,9.13,10.47,10.78,10.34,9.84,8.32,8.87,7.76,8.11,8.23,7.62,9.14,8.48,9.90,11.11,9.60,11.40,12.28,11.65,12.30,12.82,12.44,12.51,11.14,10.14,11.22,10.68,10.85,12.40,12.21,12.23,12.67,13.62,13.07,14.34,14.72,16.10,16.08,14.98,16.13,16.18,16.82,17.17,17.54,17.75,18.50,19.38,19.41,20.23,20.84,21.31,21.90,22.81,23.37,23.79,24.68,25.16,25.96,25.98,26.83,27.54,27.49,27.56,28.46,28.08,27.61,28.35,28.81,28.94,28.19,28.61,29.55,28.43,29.20,29.55,29.44,29.28,28.72,29.83,28.81,29.67,29.44,30.15,29.71,29.87,30.48,30.19,30.25,30.53,30.78,30.46,29.91,30.76,30.78,30.53,29.90,30.90,31.00,30.76,31.08,31.19,31.20,30.81,31.23,31.42,31.30,31.27,31.43,31.44,31.31,31.43,31.49,31.54,31.49,31.56,31.49,31.53,31.54,31.61,31.59,31.57,31.59,31.63,31.61,31.57,31.63,31.64,31.62,31.58,31.64,31.64,31.58,31.63,31.64,31.62,31.61,31.64,31.63,31.64,31.62,31.63,31.63,31.62,31.64,31.64,31.64,31.65,31.67,31.66,31.66,31.66,31.68,31.66,31.67,31.66,31.66,31.65,31.61,31.65,31.66,31.67,31.68,31.68,31.67,31.66,31.65,31.67,31.64,31.64,31.60,31.63,31.66,31.66,31.65,31.66,31.63,31.61,31.63,31.66,31.66,31.67,31.65,31.64,31.59,31.64,31.66,31.66,31.66,31.66,31.63,31.64,31.64,31.64,31.62,31.67,31.64,31.63,31.67,31.66,31.67,31.66,31.66,31.64,31.62,31.64,31.65,31.66,31.67,31.67,31.66,31.66,31.65,31.65,31.66,31.64,31.62,31.60,31.62,31.62,31.63,31.64,31.64,31.64,31.63,31.67,31.65,31.67,31.66,31.65,31.65,31.65,31.65,31.64,31.64,31.58,31.62,31.63,31.65,31.64,31.60,31.62,31.64,31.65,31.65,31.66,31.63,31.60,31.63,31.64,31.65,31.67,31.64,31.66,31.65,31.65,31.65,31.62,31.65,31.66,31.65,31.65,31.65,31.66,31.63,31.65,31.64,31.62,31.59,31.56,31.62,31.63,31.63,31.63,31.64,31.65,31.66,31.66,31.65,31.65,31.65,31.64,31.65,31.65,31.66,31.65,31.67,31.67,31.66,31.65,31.64,31.63,31.63,31.62,31.66,31.67,31.67,31.67,31.67,31.65,31.65,31.65,31.65,31.66,31.66,31.67,31.65,31.66,31.64,31.67,31.65,31.66,31.64,31.64,31.65,31.66,31.67,31.65,31.65,31.65,31.65,31.64,31.67,31.65,31.64,31.65,31.65,31.65,31.64,31.63,31.65,31.65,31.65,31.65,31.65,31.65,31.65,31.64,31.65,31.65,31.65,31.65,31.65,31.65,31.65,31.65,31.66,31.65,31.65,31.65,31.63,31.64,31.64,31.62,31.62,31.61,31.62,31.62,31.63,31.64,31.64,31.63,31.63,31.62,31.62,31.64,31.63,31.62,31.62,31.63,31.63,31.63,31.63,31.63,31.63,31.65,31.62,31.64,31.64,31.64,31.64,31.64,31.65,31.63,31.62,31.63,31.63,31.63,31.64,31.63,31.64,31.64,31.63,31.62,31.63,31.63,31.61,31.65,31.63,31.63,31.63,31.62,31.64,31.61,31.64,31.63,31.65,31.64,31.63,31.63,31.65,31.62,31.63,31.64,31.61,31.64,31.63,31.61,31.63,31.63,31.63,31.63,31.63,31.65,31.65,31.62,31.64,31.63,31.65,31.65,31.63,31.36,31.32,31.36,31.36,31.35,31.34,31.32,31.19,31.18,31.26,31.21,31.19,31.16,31.26,31.26,31.29,31.34,31.32,31.34,31.35,31.39,31.39,31.35,31.37,31.33,31.39,31.28,31.31,31.23,31.17,31.17,31.15,31.08,31.08,31.08,31.07,30.94,30.94,31.00,30.97,30.57,30.67,30.86,30.79,30.37,30.61,30.64,30.68,30.65,30.83,31.05,31.02,30.75,30.91,30.96,30.86,30.72,30.96,31.01,30.88,30.88,31.03,31.00,30.84,31.02,31.07,30.96,30.96,31.13,31.10,30.96,31.01,31.18,30.95,30.95,31.04,31.10,31.10,31.20,31.20,31.04,31.09,31.04,30.98,30.85,30.94,30.83,30.38,30.00,29.77,30.53,30.44,29.19,29.80,30.63,29.86,29.68,29.98,30.55,29.80,29.96,30.63,30.54,29.84,30.34,30.74,30.67,30.34,30.52,30.35,30.68,30.68,30.18,30.01,30.59,30.54,29.42,30.33,30.83,30.13,30.09,30.75,30.73,30.00,30.43,30.54,30.25,29.90,29.46,29.31,29.58,29.44,28.36,29.25,29.42,28.95,28.06,28.78,29.36,28.89,29.01,29.45,29.51,29.18,29.79,30.15,30.39,30.34,29.87,29.95,30.36,29.83,29.47,30.05,29.98,29.61,29.38,30.11,29.61,29.66,29.50,29.86,29.88,30.43,30.56,30.81,31.13,31.10,31.15,31.17,31.14,31.06,30.97,30.77,30.07,30.49,29.91,30.19,30.10,30.20,30.50,30.44,30.34,30.67,30.54,30.82,30.87,30.80,30.78,30.44,30.73,30.49,30.56,30.74,30.89,30.75,30.88,30.74,30.88,30.66,30.95,30.80,30.55,30.58,30.89,30.73,30.43,30.80,30.95,30.65,30.43,30.90,31.06,30.78,30.67,31.04,30.94,30.72,30.69,30.95,30.95,30.94,30.85,30.68,30.46,30.50,30.30,30.48,30.35,30.37,30.11,30.05,30.19,29.90,29.53,29.71,29.57,29.92,29.93,30.21,30.28,30.10,30.15,30.25,30.37,30.52,30.43,29.66,30.35,30.61,30.06,30.01,30.40,30.38,30.04,30.35,30.35,30.63,30.43,30.36,30.66,30.59,30.72,30.89,30.69,30.57,30.88,30.87,30.57,30.80,30.91,30.51,30.41,30.79,30.75,30.17,30.54,30.66,30.42,30.27,30.52,30.34,30.50,30.46,29.78,30.21,30.32,30.09,29.95,29.63,29.90,29.54,29.33,29.52,29.61,29.43,29.07,29.76,29.55,30.14,30.29,30.42,30.55,30.72,30.73,30.71,30.85,30.65,30.88,30.93,30.89],[10.36,8.52,7.06,6.38,4.99,5.32,4.16,3.78,4.09,3.62,3.79,4.24,3.52,4.76,4.44,4.76,4.10,3.55,3.69,3.34,4.10,3.49,4.91,4.23,5.11,3.60,4.29,3.40,2.89,2.81,3.35,2.67,2.33,2.02,2.26,2.30,2.95,3.14,3.50,3.00,2.48,1.99,1.61,0.99,0.76,1.01,1.59,1.88,1.83,1.91,2.44,2.65,3.45,3.99,4.03,4.13,3.72,2.70,3.01,2.56,2.60,3.16,3.72,2.87,3.75,4.25,4.51,3.82,3.77,2.85,3.62,3.52,2.80,2.83,2.97,3.12,3.65,3.31,4.18,4.34,5.52,5.41,5.19,6.24,5.83,6.55,6.79,8.09,8.12,9.58,9.92,8.69,9.29,9.13,7.72,8.29,7.16,7.50,8.19,7.50,6.35,6.91,7.49,6.40,6.07,6.64,6.26,5.81,5.66,6.67,6.15,5.57,6.06,6.55,5.96,5.83,6.52,6.68,5.94,6.72,7.41,8.10,9.46,9.48,10.66,11.53,11.42,10.68,9.13,8.90,8.38,8.88,9.25,8.50,9.41,9.24,10.08,11.69,10.18,11.84,13.19,12.64,13.32,13.79,13.62,13.25,12.11,10.66,11.97,11.24,11.94,12.81,12.81,12.84,13.27,13.97,13.58,14.57,15.20,16.51,16.83,15.94,16.84,17.08,17.58,18.50,18.53,19.10,19.78,20.14,20.36,21.12,22.14,22.20,22.78,23.73,24.28,24.71,25.28,26.63,26.49,26.53,27.17,28.21,28.05,28.09,29.38,29.05,28.01,29.45,29.89,29.42,29.11,30.08,30.27,28.82,30.35,30.27,30.16,30.31,30.46,30.72,29.41,30.83,30.22,30.63,30.69,30.90,31.04,30.46,30.91,31.11,31.04,31.07,30.95,31.16,31.03,30.65,31.18,31.33,31.20,31.21,31.34,31.30,31.18,31.38,31.35,31.48,31.45,31.38,31.45,31.57,31.49,31.47,31.58,31.59,31.53,31.53,31.57,31.56,31.52,31.59,31.60,31.57,31.54,31.62,31.60,31.54,31.61,31.64,31.60,31.52,31.62,31.63,31.53,31.58,31.62,31.62,31.52,31.61,31.62,31.61,31.56,31.60,31.61,31.52,31.62,31.62,31.64,31.63,31.65,31.65,31.65,31.65,31.66,31.67,31.66,31.66,31.66,31.65,31.59,31.63,31.66,31.66,31.67,31.67,31.67,31.65,31.66,31.66,31.62,31.62,31.56,31.59,31.65,31.65,31.63,31.64,31.62,31.58,31.61,31.64,31.65,31.65,31.63,31.63,31.57,31.62,31.64,31.65,31.65,31.65,31.62,31.63,31.63,31.62,31.61,31.66,31.63,31.62,31.66,31.65,31.66,31.65,31.64,31.62,31.60,31.61,31.63,31.66,31.67,31.66,31.66,31.65,31.66,31.64,31.65,31.63,31.62,31.58,31.61,31.61,31.63,31.62,31.61,31.63,31.63,31.66,31.65,31.66,31.66,31.65,31.63,31.64,31.65,31.63,31.65,31.56,31.61,31.61,31.63,31.63,31.60,31.62,31.63,31.65,31.65,31.66,31.62,31.58,31.62,31.63,31.64,31.67,31.65,31.66,31.64,31.64,31.64,31.61,31.65,31.66,31.65,31.65,31.66,31.66,31.65,31.64,31.65,31.62,31.59,31.58,31.62,31.64,31.64,31.64,31.66,31.65,31.66,31.66,31.65,31.65,31.65,31.64,31.64,31.65,31.66,31.66,31.67,31.66,31.66,31.64,31.65,31.64,31.64,31.62,31.65,31.66,31.66,31.67,31.66,31.66,31.65,31.64,31.64,31.65,31.66,31.67,31.65,31.65,31.65,31.66,31.66,31.65,31.63,31.64,31.65,31.65,31.66,31.64,31.65,31.65,31.64,31.64,31.66,31.65,31.63,31.65,31.65,31.66,31.63,31.61,31.65,31.65,31.65,31.66,31.65,31.65,31.65,31.65,31.64,31.64,31.64,31.64,31.64,31.64,31.64,31.64,31.65,31.64,31.65,31.64,31.62,31.63,31.63,31.62,31.62,31.61,31.61,31.61,31.61,31.63,31.63,31.63,31.63,31.62,31.63,31.63,31.62,31.62,31.62,31.62,31.63,31.63,31.62,31.63,31.62,31.63,31.61,31.62,31.62,31.63,31.63,31.63,31.63,31.62,31.62,31.62,31.62,31.62,31.61,31.62,31.62,31.63,31.62,31.61,31.63,31.62,31.61,31.62,31.60,31.61,31.63,31.62,31.63,31.61,31.62,31.62,31.63,31.63,31.62,31.61,31.64,31.60,31.62,31.62,31.62,31.62,31.61,31.59,31.61,31.63,31.61,31.61,31.62,31.63,31.63,31.62,31.63,31.63,31.65,31.64,31.61,31.28,31.16,31.23,31.23,31.26,31.13,31.18,31.03,30.94,31.16,31.07,30.98,30.96,31.04,31.06,31.12,31.15,31.15,31.14,31.20,31.24,31.22,31.15,31.17,31.16,31.22,31.13,31.12,31.11,31.07,31.06,31.05,31.00,31.01,30.99,30.97,30.88,30.85,30.95,30.88,30.54,30.61,30.77,30.67,30.27,30.49,30.50,30.57,30.56,30.74,30.98,30.98,30.69,30.88,30.93,30.82,30.72,30.94,30.94,30.83,30.80,30.98,30.87,30.76,30.94,30.93,30.82,30.84,31.07,30.91,30.79,30.93,31.04,30.72,30.76,30.92,30.96,30.98,31.09,31.11,30.95,30.98,30.96,30.91,30.71,30.82,30.71,30.27,29.83,29.66,30.40,30.39,29.15,29.70,30.59,29.86,29.61,29.92,30.51,29.72,29.96,30.59,30.53,29.89,30.22,30.59,30.49,30.20,30.34,30.06,30.50,30.40,29.89,30.00,30.37,30.22,29.25,30.16,30.67,29.95,29.95,30.61,30.60,29.86,30.34,30.46,30.04,29.78,29.40,29.23,29.36,29.24,28.06,29.01,29.04,28.67,27.84,28.23,29.31,28.64,28.76,29.22,29.51,28.78,29.50,29.86,30.22,30.15,29.57,29.71,30.14,29.67,29.03,29.82,29.84,29.40,29.04,29.99,29.52,29.41,29.22,29.74,29.76,30.45,30.40,30.71,31.03,31.04,31.14,31.11,31.10,31.03,30.84,30.71,30.01,30.49,29.94,30.11,29.97,30.23,30.46,30.41,30.36,30.62,30.49,30.73,30.77,30.64,30.74,30.51,30.72,30.51,30.60,30.77,30.86,30.67,30.85,30.65,30.79,30.60,30.88,30.78,30.49,30.58,30.78,30.65,30.29,30.67,30.76,30.53,30.20,30.68,30.88,30.66,30.47,30.84,30.70,30.51,30.55,30.72,30.82,30.78,30.52,30.50,30.23,30.29,30.15,30.31,30.18,30.14,29.80,29.80,30.03,29.44,29.23,29.40,29.35,29.62,29.75,30.04,30.18,30.04,30.08,30.15,30.26,30.45,30.26,29.62,30.28,30.50,29.92,29.99,30.26,30.30,29.96,30.25,30.11,30.56,30.21,30.35,30.41,30.27,30.46,30.62,30.54,30.40,30.75,30.81,30.39,30.71,30.82,30.36,30.31,30.61,30.54,30.11,30.38,30.46,30.17,30.10,30.36,30.22,30.37,30.24,29.71,30.13,30.08,29.85,29.71,29.48,29.69,29.47,28.94,29.23,29.49,29.17,28.77,29.56,29.27,29.91,29.89,30.18,30.14,30.48,30.43,30.47,30.62,30.38,30.73,30.86,30.72],[11.01,9.54,8.00,7.08,6.07,6.15,4.84,4.70,4.76,4.70,4.53,5.31,4.42,5.83,5.31,5.56,4.78,3.97,3.93,3.77,4.65,3.88,5.37,4.88,5.33,3.99,4.56,3.44,2.75,2.83,3.34,2.84,2.80,2.61,3.00,3.20,4.00,4.32,4.87,3.96,3.50,2.93,2.34,1.73,1.12,0.77,1.16,1.75,2.08,2.00,2.33,2.59,3.59,4.10,4.07,4.36,3.86,2.92,3.16,3.01,2.79,3.66,4.32,3.56,4.68,5.39,5.57,4.55,4.81,3.86,4.85,4.47,3.63,3.64,3.50,3.73,3.99,3.77,4.53,4.73,5.81,5.74,5.43,6.59,5.88,7.12,7.21,8.45,8.85,9.82,10.32,9.35,9.57,9.16,7.99,8.66,7.49,7.74,8.22,8.01,6.78,7.45,7.66,7.17,6.43,7.19,7.11,6.43,6.36,7.34,7.01,6.06,6.94,7.37,6.83,6.59,7.40,7.62,7.02,7.90,8.67,8.96,10.37,10.55,12.09,12.56,11.80,11.66,10.50,10.24,9.62,10.05,10.28,9.75,11.29,10.48,11.32,12.83,11.40,13.04,14.21,13.69,14.21,14.40,14.49,13.81,12.89,11.80,13.41,12.41,13.15,14.16,14.04,14.22,14.24,15.06,14.97,15.99,16.04,17.74,17.82,17.03,18.04,18.19,18.64,19.46,19.73,19.90,20.52,21.12,21.40,21.88,22.66,23.18,23.62,24.52,25.19,25.69,25.86,26.94,27.31,27.60,28.27,28.68,28.40,28.57,29.77,29.64,28.71,29.69,29.98,29.69,29.57,30.07,30.42,29.16,30.50,30.39,30.32,30.34,30.32,30.84,29.65,30.79,30.27,30.79,30.72,30.94,31.13,30.66,30.76,31.12,31.16,31.14,31.01,31.22,31.18,31.06,31.23,31.42,31.34,31.25,31.37,31.39,31.39,31.39,31.39,31.53,31.49,31.46,31.51,31.61,31.54,31.51,31.60,31.63,31.58,31.58,31.63,31.62,31.56,31.63,31.63,31.61,31.59,31.65,31.64,31.58,31.64,31.66,31.63,31.58,31.63,31.66,31.59,31.62,31.65,31.65,31.59,31.62,31.64,31.64,31.62,31.63,31.65,31.61,31.65,31.65,31.66,31.64,31.67,31.67,31.66,31.66,31.68,31.68,31.68,31.67,31.67,31.67,31.63,31.65,31.67,31.68,31.68,31.68,31.68,31.66,31.67,31.68,31.64,31.65,31.62,31.63,31.66,31.67,31.65,31.66,31.64,31.62,31.64,31.66,31.66,31.66,31.65,31.64,31.61,31.65,31.66,31.66,31.66,31.66,31.61,31.64,31.64,31.64,31.63,31.67,31.64,31.63,31.67,31.66,31.67,31.66,31.65,31.64,31.62,31.64,31.65,31.67,31.67,31.67,31.66,31.66,31.66,31.65,31.66,31.63,31.62,31.61,31.63,31.62,31.64,31.63,31.62,31.65,31.63,31.67,31.66,31.67,31.66,31.66,31.64,31.65,31.65,31.64,31.65,31.59,31.63,31.62,31.64,31.64,31.61,31.62,31.64,31.65,31.65,31.66,31.63,31.62,31.63,31.64,31.65,31.67,31.65,31.67,31.65,31.65,31.65,31.63,31.66,31.66,31.66,31.66,31.66,31.66,31.65,31.65,31.65,31.63,31.60,31.58,31.63,31.64,31.65,31.65,31.66,31.65,31.66,31.67,31.65,31.65,31.65,31.65,31.65,31.66,31.67,31.66,31.67,31.67,31.66,31.65,31.65,31.64,31.64,31.63,31.66,31.67,31.67,31.67,31.67,31.67,31.65,31.65,31.65,31.66,31.66,31.68,31.65,31.66,31.65,31.67,31.66,31.67,31.64,31.64,31.66,31.66,31.67,31.65,31.66,31.65,31.65,31.65,31.68,31.66,31.65,31.65,31.66,31.67,31.64,31.63,31.66,31.67,31.67,31.66,31.66,31.67,31.66,31.65,31.65,31.65,31.65,31.65,31.66,31.66,31.65,31.66,31.66,31.65,31.65,31.65,31.63,31.64,31.64,31.64,31.63,31.63,31.63,31.63,31.63,31.64,31.64,31.65,31.65,31.63,31.64,31.65,31.64,31.63,31.63,31.64,31.64,31.64,31.64,31.65,31.64,31.65,31.63,31.65,31.65,31.64,31.64,31.65,31.65,31.64,31.63,31.64,31.64,31.64,31.64,31.63,31.64,31.64,31.64,31.62,31.64,31.63,31.62,31.65,31.63,31.64,31.64,31.63,31.64,31.63,31.65,31.64,31.65,31.64,31.64,31.63,31.65,31.63,31.64,31.64,31.63,31.64,31.64,31.62,31.64,31.64,31.63,31.64,31.64,31.65,31.65,31.64,31.65,31.64,31.66,31.65,31.63,31.33,31.25,31.31,31.29,31.30,31.22,31.23,31.11,31.00,31.17,31.14,31.05,31.05,31.17,31.20,31.20,31.24,31.20,31.21,31.21,31.27,31.24,31.19,31.22,31.25,31.37,31.30,31.32,31.24,31.17,31.21,31.18,31.10,31.12,31.08,31.07,31.00,30.97,31.06,30.97,30.70,30.76,30.88,30.74,30.38,30.55,30.50,30.52,30.64,30.77,31.02,31.03,30.81,30.95,31.01,30.90,30.81,31.02,31.07,30.90,30.92,31.08,30.93,30.84,31.09,31.04,30.83,30.90,31.17,30.98,30.85,31.02,31.12,30.82,30.84,31.01,31.10,31.11,31.24,31.22,31.06,31.13,31.06,30.99,30.83,31.00,30.81,30.45,30.11,29.93,30.57,30.57,29.48,29.91,30.74,29.99,29.79,30.08,30.62,29.97,30.08,30.67,30.57,30.13,30.35,30.72,30.63,30.31,30.44,30.05,30.54,30.47,29.89,30.09,30.50,30.21,29.45,30.34,30.82,30.09,30.16,30.76,30.70,30.01,30.49,30.57,30.14,30.00,29.60,29.32,29.51,29.52,28.29,29.04,29.26,29.01,28.15,28.73,29.54,28.78,29.05,29.33,29.62,29.10,29.65,29.76,30.17,30.10,29.69,29.70,30.15,29.71,29.13,29.90,29.79,29.52,29.19,29.86,29.52,29.61,29.31,29.61,29.78,30.41,30.37,30.67,31.03,31.06,31.14,31.15,31.10,31.01,30.90,30.69,30.03,30.42,29.92,30.22,30.09,30.18,30.49,30.47,30.34,30.70,30.59,30.85,30.92,30.79,30.83,30.47,30.77,30.53,30.56,30.76,30.91,30.66,30.90,30.75,30.83,30.63,30.89,30.77,30.46,30.52,30.83,30.63,30.30,30.64,30.78,30.41,30.10,30.99,31.02,30.63,30.43,30.78,30.83,30.46,30.51,30.75,30.81,30.80,30.48,30.50,30.21,30.31,30.07,30.29,30.12,30.09,29.85,29.80,29.94,29.53,29.54,29.40,29.30,29.62,29.77,30.05,30.19,30.22,30.26,30.28,30.38,30.56,30.33,29.85,30.19,30.52,29.99,30.10,30.26,30.39,30.11,30.17,30.26,30.54,30.26,30.37,30.46,30.44,30.63,30.75,30.56,30.51,30.81,30.86,30.43,30.82,31.06,30.26,30.31,30.64,30.59,30.03,30.42,30.51,30.17,30.11,30.36,30.31,30.32,30.26,29.86,30.15,30.19,29.89,29.79,29.40,29.53,29.29,29.16,29.18,29.47,29.29,28.96,29.55,29.27,29.87,29.94,30.13,30.12,30.33,30.37,30.53,30.62,30.46,30.81,30.95,30.88],[11.56,10.12,8.63,7.65,6.62,6.39,5.22,5.11,5.31,5.45,4.88,6.30,4.92,6.52,5.90,6.05,5.19,4.33,4.46,4.16,5.26,3.85,5.86,5.24,5.98,3.99,5.42,3.98,3.13,3.42,3.88,3.16,3.31,2.78,3.71,4.02,5.16,5.68,6.11,5.15,4.72,4.01,3.14,2.39,1.76,1.07,0.77,1.34,1.97,1.95,2.36,2.79,4.09,4.72,4.72,5.07,4.42,3.22,3.80,3.21,2.69,3.81,4.71,3.97,5.41,6.40,6.41,5.27,5.85,4.81,6.17,5.35,4.07,4.32,3.61,4.26,4.32,4.24,5.19,5.34,6.52,6.69,6.09,7.35,6.48,7.77,7.99,9.44,9.58,11.10,11.29,10.12,10.36,10.32,8.68,9.56,8.17,8.56,9.17,8.85,7.14,8.17,8.64,7.42,6.80,7.93,7.75,6.51,6.88,8.16,7.32,6.32,7.62,8.04,7.37,7.17,8.39,8.35,7.45,8.69,9.80,10.46,11.08,11.79,12.80,13.33,12.92,12.50,11.33,11.12,10.94,10.92,11.29,10.79,12.20,11.63,12.37,13.40,12.61,13.90,15.57,14.85,15.89,15.69,15.94,14.94,14.28,13.11,14.62,13.48,14.33,15.28,15.21,15.22,15.57,16.60,16.33,17.41,17.76,19.04,19.01,18.61,19.45,19.40,19.72,20.89,21.13,20.99,21.68,22.03,22.47,22.85,23.99,24.26,24.16,24.92,25.62,25.82,26.01,27.47,27.62,27.50,28.18,28.92,28.34,28.37,29.73,29.75,28.69,29.67,30.04,29.67,29.52,30.24,30.35,29.22,30.43,30.35,30.21,30.56,30.63,30.80,29.75,30.91,30.47,30.77,30.97,31.00,31.18,30.61,31.12,31.19,31.14,31.28,31.12,31.21,31.16,30.98,31.31,31.41,31.36,31.35,31.38,31.38,31.33,31.46,31.39,31.52,31.53,31.46,31.50,31.59,31.54,31.49,31.61,31.60,31.58,31.57,31.60,31.60,31.53,31.63,31.61,31.59,31.57,31.63,31.61,31.55,31.61,31.63,31.60,31.54,31.64,31.65,31.55,31.60,31.64,31.63,31.54,31.64,31.61,31.62,31.59,31.59,31.64,31.51,31.63,31.63,31.64,31.64,31.66,31.65,31.66,31.65,31.68,31.68,31.67,31.67,31.67,31.66,31.63,31.64,31.67,31.67,31.68,31.68,31.67,31.66,31.66,31.67,31.64,31.63,31.60,31.62,31.65,31.67,31.64,31.65,31.63,31.61,31.63,31.65,31.66,31.66,31.64,31.64,31.60,31.64,31.65,31.66,31.66,31.66,31.64,31.65,31.65,31.63,31.62,31.67,31.64,31.63,31.67,31.67,31.67,31.67,31.65,31.64,31.61,31.63,31.65,31.67,31.67,31.67,31.67,31.67,31.67,31.65,31.66,31.63,31.63,31.60,31.63,31.62,31.64,31.63,31.63,31.65,31.65,31.67,31.67,31.67,31.67,31.66,31.65,31.66,31.67,31.65,31.67,31.60,31.64,31.64,31.65,31.65,31.63,31.65,31.65,31.67,31.66,31.68,31.64,31.61,31.63,31.65,31.66,31.68,31.66,31.67,31.65,31.66,31.64,31.63,31.65,31.66,31.66,31.66,31.67,31.68,31.66,31.67,31.66,31.65,31.62,31.61,31.64,31.66,31.66,31.66,31.67,31.67,31.67,31.67,31.66,31.66,31.66,31.65,31.66,31.66,31.67,31.67,31.68,31.67,31.67,31.66,31.66,31.65,31.66,31.64,31.67,31.68,31.67,31.68,31.67,31.66,31.65,31.64,31.64,31.67,31.66,31.67,31.66,31.66,31.66,31.67,31.65,31.66,31.64,31.64,31.66,31.66,31.67,31.65,31.65,31.66,31.65,31.65,31.67,31.65,31.64,31.65,31.65,31.66,31.64,31.62,31.66,31.66,31.66,31.66,31.66,31.66,31.66,31.66,31.65,31.65,31.66,31.65,31.65,31.65,31.65,31.65,31.66,31.66,31.66,31.65,31.63,31.63,31.64,31.63,31.63,31.62,31.63,31.62,31.63,31.64,31.63,31.64,31.64,31.63,31.65,31.65,31.64,31.63,31.63,31.64,31.64,31.64,31.63,31.65,31.64,31.65,31.62,31.63,31.63,31.63,31.64,31.64,31.64,31.64,31.63,31.64,31.64,31.63,31.63,31.63,31.63,31.63,31.64,31.62,31.64,31.62,31.62,31.64,31.62,31.62,31.63,31.63,31.64,31.63,31.63,31.64,31.64,31.64,31.64,31.63,31.65,31.63,31.64,31.64,31.63,31.63,31.63,31.62,31.63,31.63,31.62,31.63,31.63,31.64,31.65,31.63,31.64,31.64,31.66,31.65,31.64,31.33,31.26,31.32,31.32,31.33,31.29,31.31,31.18,31.13,31.23,31.23,31.12,31.07,31.18,31.23,31.24,31.30,31.26,31.26,31.28,31.28,31.26,31.22,31.24,31.24,31.32,31.25,31.25,31.32,31.20,31.25,31.18,31.14,31.20,31.19,31.07,31.08,31.08,31.10,30.99,30.81,30.87,30.92,30.77,30.51,30.70,30.63,30.66,30.80,30.80,31.01,31.05,30.87,30.96,30.99,30.93,30.95,31.05,31.07,31.00,31.01,31.11,31.03,31.01,31.16,31.07,30.92,31.06,31.23,30.98,30.95,31.12,31.11,30.81,30.90,30.95,31.15,31.09,31.27,31.20,31.07,31.21,31.12,31.02,30.93,31.09,30.87,30.56,30.23,30.23,30.72,30.70,29.71,30.27,30.84,30.30,30.08,30.35,30.78,30.12,30.33,30.80,30.72,30.33,30.49,30.72,30.64,30.42,30.60,30.24,30.69,30.36,30.16,30.40,30.69,30.41,29.94,30.58,30.91,30.11,30.40,30.86,30.72,30.13,30.59,30.62,30.26,29.97,29.79,29.39,29.49,29.84,28.59,29.30,29.68,29.50,28.50,29.34,29.99,29.30,29.52,29.86,30.00,29.66,29.98,29.99,30.33,30.10,29.83,29.97,30.25,29.77,29.35,30.09,30.03,29.60,29.39,30.04,29.38,29.61,29.30,29.78,29.62,30.37,30.33,30.66,30.99,31.04,31.06,31.04,31.04,30.97,30.81,30.55,29.97,30.37,29.92,30.08,30.03,30.15,30.49,30.41,30.27,30.65,30.46,30.77,30.82,30.69,30.72,30.53,30.70,30.51,30.44,30.67,30.78,30.66,30.80,30.64,30.73,30.60,30.76,30.63,30.47,30.57,30.78,30.57,30.40,30.89,30.89,30.55,30.58,31.04,30.94,30.74,30.61,30.80,30.67,30.58,30.58,30.75,30.84,30.80,30.57,30.55,30.26,30.30,30.15,30.26,30.14,30.12,29.98,29.95,30.02,29.75,29.81,29.71,29.51,29.74,29.83,30.07,30.19,30.15,30.12,30.21,30.23,30.30,30.17,29.66,29.97,30.19,29.85,29.73,30.03,30.14,30.06,30.35,30.00,30.51,29.92,30.01,30.14,30.20,30.41,30.61,30.44,30.24,30.79,30.86,30.61,30.89,31.07,30.72,30.61,30.71,30.79,30.13,30.36,30.42,30.14,30.06,30.32,30.09,30.11,30.19,29.82,29.97,30.09,29.89,29.73,29.44,29.56,29.20,29.47,29.43,29.43,29.55,29.38,29.66,29.35,30.18,30.17,30.28,30.34,30.50,30.50,30.56,30.75,30.46,30.77,30.82,30.93],[11.66,9.99,8.46,7.93,6.72,6.85,5.68,5.53,5.63,5.55,5.00,5.84,4.78,5.83,5.21,5.32,4.73,3.73,4.26,4.13,5.34,4.69,6.11,5.66,6.23,4.64,5.56,4.21,3.35,3.47,4.23,3.61,3.71,3.10,3.96,3.83,4.78,5.40,5.67,5.09,4.60,3.83,3.41,2.56,2.03,1.63,1.11,0.77,1.46,1.80,2.41,3.21,3.86,4.84,4.94,5.24,4.39,3.08,3.31,2.81,2.27,3.17,4.02,3.76,4.89,5.91,5.72,4.77,5.41,4.60,5.67,5.17,4.15,4.37,4.12,4.55,4.87,4.48,5.57,5.54,6.92,6.60,6.34,7.39,6.48,7.94,7.98,9.70,9.63,11.12,11.16,10.14,10.42,10.43,8.90,9.53,8.17,8.85,9.51,8.74,7.35,8.55,8.98,7.86,7.20,8.25,8.11,6.93,7.39,8.44,7.68,6.94,8.10,8.47,8.05,7.73,8.75,9.04,7.94,8.98,10.09,11.12,11.48,11.79,12.37,13.07,12.90,12.48,11.59,11.46,10.89,11.28,11.41,11.20,12.21,11.84,12.34,13.75,12.79,13.89,15.26,14.88,15.46,15.67,15.58,15.02,14.54,13.27,14.33,13.57,13.77,15.16,15.38,14.82,15.20,16.31,16.06,16.88,17.36,18.81,18.88,18.10,18.85,19.17,19.38,20.07,20.29,20.78,21.20,21.65,22.05,22.66,22.87,23.35,23.78,24.57,25.02,25.25,25.86,26.89,26.84,27.07,27.79,28.50,28.17,28.25,29.41,29.07,28.40,29.61,29.87,29.44,29.33,30.11,30.18,29.01,30.15,30.24,30.12,30.45,30.40,30.65,29.49,30.82,30.38,30.64,30.80,30.98,31.04,30.46,31.08,31.15,31.06,31.20,31.11,31.11,31.08,30.85,31.25,31.36,31.30,31.35,31.35,31.34,31.33,31.45,31.33,31.51,31.54,31.44,31.48,31.61,31.55,31.47,31.61,31.61,31.54,31.55,31.61,31.61,31.51,31.62,31.61,31.58,31.58,31.62,31.61,31.55,31.61,31.63,31.60,31.52,31.60,31.65,31.53,31.59,31.63,31.61,31.51,31.62,31.61,31.60,31.59,31.60,31.62,31.50,31.62,31.62,31.64,31.63,31.65,31.65,31.65,31.65,31.67,31.67,31.67,31.67,31.66,31.65,31.61,31.63,31.67,31.67,31.68,31.68,31.67,31.65,31.65,31.67,31.63,31.64,31.57,31.61,31.65,31.66,31.64,31.64,31.62,31.60,31.62,31.64,31.65,31.65,31.63,31.63,31.59,31.63,31.65,31.65,31.65,31.65,31.63,31.63,31.64,31.62,31.61,31.66,31.64,31.63,31.67,31.66,31.67,31.66,31.64,31.63,31.61,31.62,31.64,31.66,31.67,31.67,31.67,31.66,31.66,31.65,31.65,31.62,31.63,31.60,31.62,31.61,31.64,31.63,31.62,31.64,31.63,31.67,31.66,31.66,31.66,31.66,31.64,31.64,31.66,31.64,31.65,31.58,31.63,31.62,31.63,31.63,31.61,31.63,31.64,31.66,31.65,31.66,31.63,31.60,31.63,31.64,31.65,31.67,31.65,31.66,31.65,31.65,31.64,31.62,31.65,31.66,31.65,31.66,31.66,31.67,31.64,31.65,31.64,31.63,31.60,31.59,31.63,31.64,31.64,31.65,31.66,31.66,31.67,31.67,31.65,31.65,31.65,31.64,31.65,31.65,31.66,31.67,31.67,31.66,31.66,31.66,31.65,31.64,31.64,31.62,31.66,31.67,31.67,31.67,31.67,31.66,31.65,31.65,31.65,31.66,31.66,31.67,31.65,31.65,31.65,31.67,31.65,31.66,31.63,31.64,31.65,31.65,31.66,31.65,31.65,31.65,31.65,31.65,31.66,31.64,31.64,31.65,31.65,31.66,31.64,31.62,31.65,31.66,31.66,31.66,31.65,31.66,31.66,31.66,31.65,31.65,31.65,31.65,31.66,31.65,31.65,31.64,31.65,31.65,31.65,31.65,31.63,31.64,31.63,31.62,31.61,31.61,31.61,31.60,31.61,31.63,31.62,31.63,31.63,31.62,31.63,31.65,31.63,31.63,31.63,31.64,31.64,31.64,31.63,31.64,31.63,31.64,31.61,31.62,31.63,31.63,31.63,31.64,31.64,31.63,31.63,31.64,31.63,31.62,31.62,31.62,31.62,31.63,31.63,31.62,31.63,31.62,31.61,31.64,31.61,31.61,31.62,31.62,31.64,31.62,31.64,31.63,31.63,31.63,31.63,31.62,31.64,31.61,31.63,31.64,31.62,31.63,31.63,31.61,31.61,31.62,31.62,31.62,31.63,31.63,31.65,31.62,31.64,31.64,31.66,31.66,31.64,31.31,31.21,31.29,31.30,31.29,31.25,31.27,31.16,31.06,31.17,31.17,31.08,31.07,31.14,31.15,31.20,31.24,31.21,31.19,31.22,31.25,31.23,31.18,31.21,31.21,31.28,31.18,31.19,31.23,31.13,31.14,31.15,31.07,31.12,31.09,31.03,30.98,30.97,31.04,30.94,30.71,30.77,30.82,30.76,30.43,30.59,30.54,30.58,30.66,30.78,30.98,31.00,30.78,30.93,30.96,30.91,30.84,31.00,31.04,30.92,30.90,31.04,30.98,30.92,31.07,31.05,30.95,31.01,31.17,30.98,30.91,31.06,31.13,30.82,30.86,31.00,31.07,31.05,31.17,31.16,31.03,31.12,31.03,30.99,30.85,31.00,30.83,30.46,30.05,30.02,30.61,30.59,29.50,30.03,30.79,30.11,29.87,30.15,30.69,29.98,30.16,30.72,30.62,30.13,30.37,30.69,30.56,30.32,30.47,30.16,30.66,30.55,30.09,30.28,30.62,30.45,29.66,30.43,30.84,30.16,30.21,30.80,30.69,30.07,30.53,30.60,30.16,29.94,29.65,29.31,29.59,29.63,28.49,29.16,29.46,29.06,28.23,29.05,29.67,29.03,29.16,29.59,29.73,29.21,29.68,29.92,30.26,30.11,29.64,29.80,30.25,29.73,29.21,30.01,29.95,29.55,29.22,30.03,29.49,29.44,29.12,29.77,29.64,30.34,30.36,30.67,31.01,31.02,31.08,31.12,31.07,30.98,30.82,30.68,29.98,30.40,29.87,30.06,29.92,30.17,30.46,30.39,30.29,30.58,30.39,30.66,30.70,30.54,30.65,30.40,30.71,30.53,30.53,30.72,30.83,30.62,30.78,30.57,30.70,30.49,30.79,30.64,30.38,30.53,30.80,30.57,30.27,30.66,30.76,30.43,30.24,30.79,30.86,30.59,30.48,30.86,30.69,30.47,30.56,30.72,30.84,30.79,30.50,30.50,30.19,30.33,30.12,30.30,30.09,30.20,29.89,29.91,30.07,29.58,29.49,29.60,29.52,29.73,29.83,30.02,30.13,30.00,30.08,30.12,30.24,30.46,30.28,29.77,30.25,30.50,29.89,29.93,30.17,30.25,29.86,30.14,29.89,30.39,29.96,30.10,30.25,30.01,30.31,30.46,30.44,30.33,30.70,30.78,30.52,30.73,30.82,30.40,30.31,30.62,30.54,30.05,30.36,30.45,30.11,30.02,30.30,30.19,30.32,30.18,29.75,30.12,30.11,29.87,29.67,29.45,29.71,29.43,29.16,29.31,29.48,29.46,29.08,29.66,29.51,30.17,30.06,30.29,30.28,30.63,30.43,30.48,30.69,30.44,30.76,30.81,30.87],[10.95,9.66,7.91,6.90,5.99,5.79,5.05,4.87,4.61,4.71,4.18,4.77,3.86,4.86,4.32,4.43,3.77,2.96,3.13,3.16,3.99,3.28,4.85,4.64,5.17,3.88,4.93,4.06,3.11,3.35,3.95,2.98,3.11,2.52,3.08,3.13,4.19,4.58,4.87,4.31,3.92,3.10,2.76,2.07,1.83,1.97,1.87,1.13,0.77,1.26,2.06,2.71,3.12,3.85,4.07,3.97,3.17,2.39,2.46,2.05,2.09,2.68,3.16,2.81,3.88,4.90,5.03,4.11,4.50,3.93,4.76,4.42,3.44,3.88,3.45,4.09,4.28,4.15,5.13,5.10,6.26,6.18,5.97,7.00,5.94,7.16,7.48,8.91,8.97,10.36,10.51,9.39,9.88,9.57,8.12,8.52,7.16,7.83,8.54,7.60,6.53,7.57,7.95,6.94,6.68,7.34,6.86,6.45,6.63,7.43,7.09,6.31,7.15,7.56,7.17,6.90,7.94,8.08,7.26,8.22,9.02,9.66,10.51,10.59,11.86,12.36,12.09,11.55,10.49,10.22,9.58,10.00,9.88,9.38,10.72,10.40,10.97,12.60,11.55,13.18,14.16,13.55,14.35,14.83,14.28,14.32,13.12,11.91,13.06,12.71,12.86,14.17,14.17,13.77,14.25,15.35,15.08,16.08,16.18,18.12,17.82,16.83,17.94,18.17,18.45,19.30,19.52,19.96,20.20,20.70,21.07,21.55,22.35,22.70,23.08,23.92,24.26,24.63,24.97,26.08,26.26,26.49,27.40,28.02,27.59,27.35,28.76,28.63,27.96,28.95,29.36,29.18,28.81,29.48,29.82,28.85,29.75,29.91,29.90,29.96,29.87,30.31,29.34,30.03,29.96,30.46,30.43,30.10,30.83,30.42,30.40,30.93,30.98,30.89,30.37,30.98,31.02,30.65,30.55,31.19,31.17,31.00,31.22,31.27,31.25,31.03,31.26,31.48,31.37,31.32,31.45,31.47,31.43,31.43,31.58,31.57,31.51,31.54,31.50,31.56,31.56,31.60,31.61,31.56,31.59,31.62,31.62,31.58,31.62,31.64,31.61,31.56,31.60,31.65,31.55,31.60,31.64,31.62,31.54,31.57,31.62,31.57,31.60,31.62,31.63,31.56,31.63,31.63,31.65,31.64,31.66,31.65,31.65,31.64,31.67,31.66,31.66,31.65,31.65,31.64,31.59,31.63,31.66,31.67,31.68,31.67,31.66,31.65,31.65,31.66,31.64,31.63,31.58,31.60,31.65,31.66,31.64,31.65,31.62,31.58,31.61,31.64,31.65,31.65,31.63,31.63,31.56,31.63,31.65,31.65,31.66,31.65,31.63,31.63,31.64,31.62,31.62,31.66,31.63,31.63,31.66,31.66,31.67,31.66,31.64,31.63,31.61,31.62,31.64,31.66,31.67,31.67,31.67,31.66,31.66,31.65,31.66,31.63,31.62,31.60,31.62,31.61,31.63,31.63,31.62,31.64,31.63,31.67,31.66,31.67,31.66,31.65,31.64,31.64,31.66,31.63,31.64,31.57,31.62,31.62,31.63,31.64,31.60,31.63,31.64,31.66,31.65,31.66,31.62,31.61,31.63,31.64,31.65,31.67,31.65,31.67,31.65,31.65,31.64,31.63,31.65,31.66,31.65,31.66,31.66,31.65,31.63,31.63,31.64,31.63,31.59,31.57,31.62,31.64,31.64,31.63,31.64,31.64,31.66,31.66,31.64,31.65,31.65,31.65,31.65,31.65,31.66,31.66,31.66,31.66,31.66,31.64,31.64,31.63,31.64,31.61,31.65,31.67,31.66,31.67,31.67,31.65,31.65,31.64,31.64,31.66,31.65,31.66,31.64,31.65,31.63,31.66,31.64,31.64,31.63,31.63,31.64,31.64,31.66,31.63,31.65,31.65,31.64,31.64,31.66,31.64,31.64,31.65,31.65,31.65,31.64,31.62,31.65,31.65,31.65,31.65,31.65,31.65,31.65,31.65,31.65,31.65,31.65,31.64,31.65,31.65,31.65,31.64,31.65,31.65,31.65,31.65,31.63,31.63,31.63,31.62,31.62,31.60,31.61,31.60,31.61,31.62,31.62,31.62,31.63,31.62,31.62,31.63,31.63,31.62,31.62,31.63,31.63,31.63,31.62,31.63,31.62,31.63,31.61,31.63,31.63,31.63,31.63,31.63,31.63,31.62,31.62,31.62,31.63,31.62,31.62,31.62,31.62,31.63,31.62,31.61,31.62,31.61,31.60,31.64,31.61,31.62,31.63,31.61,31.63,31.61,31.62,31.62,31.63,31.63,31.63,31.62,31.64,31.61,31.62,31.62,31.61,31.63,31.62,31.61,31.62,31.62,31.62,31.62,31.62,31.63,31.63,31.62,31.63,31.63,31.65,31.65,31.62,31.38,31.33,31.38,31.37,31.39,31.32,31.35,31.22,31.17,31.30,31.26,31.19,31.20,31.27,31.30,31.32,31.36,31.35,31.35,31.36,31.39,31.39,31.37,31.39,31.34,31.40,31.33,31.28,31.32,31.22,31.24,31.20,31.18,31.19,31.19,31.15,31.05,31.07,31.12,31.06,30.76,30.86,30.97,30.87,30.56,30.72,30.70,30.70,30.78,30.83,31.06,31.07,30.88,31.00,31.04,30.96,30.90,31.08,31.13,31.01,31.02,31.15,31.10,31.03,31.17,31.15,31.08,31.15,31.23,31.14,31.07,31.17,31.24,31.01,31.07,31.08,31.22,31.15,31.27,31.24,31.13,31.22,31.12,31.07,31.01,31.11,30.94,30.54,30.13,30.05,30.72,30.63,29.48,30.10,30.87,30.08,29.93,30.35,30.80,29.96,30.28,30.87,30.77,30.12,30.50,30.89,30.75,30.47,30.74,30.49,30.84,30.80,30.39,30.28,30.84,30.70,29.70,30.57,31.01,30.28,30.25,30.92,30.84,30.16,30.67,30.70,30.41,30.08,29.71,29.43,29.75,29.67,28.56,29.45,29.64,29.19,28.46,29.37,29.80,29.06,29.29,29.95,29.94,29.39,30.00,30.31,30.61,30.38,29.92,30.23,30.51,29.92,29.54,30.27,30.12,29.72,29.55,30.24,29.75,29.74,29.56,29.97,29.99,30.53,30.68,30.92,31.19,31.14,31.22,31.22,31.19,31.14,31.03,30.84,30.24,30.60,30.03,30.34,30.24,30.36,30.63,30.62,30.52,30.79,30.66,30.90,30.92,30.84,30.87,30.57,30.86,30.64,30.74,30.91,30.99,30.83,30.96,30.80,30.94,30.78,31.04,30.89,30.65,30.72,30.96,30.77,30.55,30.82,30.94,30.68,30.55,30.92,31.06,30.82,30.73,31.05,30.97,30.80,30.82,30.99,31.02,31.01,30.92,30.75,30.52,30.50,30.35,30.55,30.37,30.42,30.16,30.12,30.31,29.92,29.67,29.94,29.80,30.00,30.13,30.35,30.42,30.27,30.28,30.40,30.46,30.62,30.54,29.93,30.47,30.68,30.13,30.16,30.48,30.48,30.17,30.42,30.40,30.67,30.48,30.41,30.67,30.55,30.72,30.82,30.74,30.63,30.95,30.89,30.69,30.92,30.97,30.62,30.57,30.82,30.78,30.35,30.59,30.73,30.45,30.30,30.55,30.37,30.57,30.51,29.99,30.33,30.41,30.20,30.08,29.75,30.03,29.63,29.39,29.68,29.71,29.58,29.46,29.98,29.82,30.42,30.46,30.55,30.73,30.86,30.83,30.78,30.98,30.71,30.99,31.05,31.02],[10.41,8.84,7.10,5.93,5.03,4.81,4.03,3.79,3.51,3.61,3.14,3.76,3.13,4.11,3.67,3.68,2.96,2.47,2.39,2.39,2.88,2.71,3.72,3.70,4.04,3.11,3.97,3.18,2.33,2.65,3.11,2.25,2.51,1.94,2.54,2.52,3.26,3.66,3.96,3.63,3.27,2.65,2.42,1.87,1.91,1.71,1.89,1.70,1.10,0.77,1.07,1.57,2.07,2.43,2.80,2.75,2.32,1.76,1.80,1.81,1.99,2.55,2.78,2.57,3.19,4.06,4.25,3.50,3.76,3.16,3.73,3.36,2.60,2.90,2.61,3.08,3.42,3.50,4.09,4.32,5.25,5.30,5.21,5.87,5.25,6.00,6.44,7.35,7.69,8.77,8.88,8.18,8.32,8.12,6.81,7.04,6.24,6.63,7.14,6.36,5.50,6.33,6.50,5.73,5.45,6.22,5.91,5.36,5.48,6.41,5.71,5.35,6.11,6.25,5.93,5.91,6.84,6.86,6.39,7.08,8.12,8.63,9.92,9.99,11.64,12.11,11.34,11.20,10.27,9.94,9.15,9.58,9.49,9.23,10.55,10.16,11.10,12.60,11.03,12.81,13.64,12.99,13.49,14.14,13.73,13.66,12.69,11.69,12.53,12.17,12.69,13.52,13.53,13.36,13.53,14.59,14.11,14.80,15.33,16.90,16.72,15.88,16.95,17.12,18.15,18.90,18.87,18.75,19.91,20.48,20.44,21.11,21.96,22.43,22.58,23.38,24.20,24.15,24.72,25.80,26.02,26.63,27.26,27.81,27.48,27.21,28.66,28.44,28.10,28.84,29.18,29.27,28.86,28.96,29.78,28.60,29.50,29.73,29.69,29.67,29.18,30.15,28.97,29.74,29.80,30.30,30.18,29.46,30.56,30.43,30.29,30.67,30.92,30.51,30.36,30.96,30.94,30.75,30.18,31.05,31.18,30.64,31.19,31.27,31.33,30.89,31.25,31.49,31.27,31.35,31.47,31.57,31.38,31.50,31.55,31.61,31.55,31.56,31.56,31.59,31.57,31.62,31.62,31.57,31.58,31.63,31.62,31.58,31.63,31.64,31.62,31.57,31.63,31.66,31.58,31.61,31.64,31.64,31.57,31.61,31.62,31.63,31.61,31.62,31.63,31.59,31.64,31.64,31.65,31.64,31.67,31.66,31.66,31.66,31.67,31.66,31.67,31.66,31.66,31.65,31.61,31.64,31.66,31.67,31.68,31.68,31.67,31.66,31.66,31.67,31.64,31.64,31.60,31.63,31.66,31.66,31.65,31.65,31.63,31.60,31.62,31.66,31.65,31.66,31.65,31.64,31.58,31.63,31.65,31.66,31.66,31.66,31.63,31.64,31.64,31.63,31.62,31.67,31.64,31.63,31.66,31.65,31.67,31.66,31.65,31.64,31.61,31.63,31.64,31.66,31.67,31.66,31.66,31.65,31.66,31.65,31.66,31.63,31.62,31.60,31.62,31.61,31.64,31.63,31.63,31.64,31.62,31.67,31.65,31.66,31.66,31.65,31.64,31.64,31.64,31.63,31.64,31.57,31.62,31.62,31.63,31.63,31.59,31.62,31.62,31.65,31.64,31.65,31.62,31.60,31.62,31.64,31.64,31.66,31.64,31.66,31.64,31.65,31.64,31.62,31.65,31.65,31.65,31.65,31.65,31.65,31.63,31.64,31.64,31.62,31.59,31.58,31.62,31.64,31.63,31.63,31.65,31.64,31.66,31.65,31.64,31.65,31.65,31.64,31.65,31.65,31.65,31.65,31.66,31.66,31.66,31.64,31.64,31.63,31.63,31.62,31.64,31.66,31.65,31.66,31.66,31.65,31.64,31.64,31.63,31.65,31.64,31.66,31.64,31.65,31.64,31.66,31.63,31.65,31.63,31.63,31.64,31.64,31.66,31.63,31.64,31.64,31.64,31.64,31.66,31.64,31.64,31.65,31.64,31.65,31.63,31.62,31.65,31.64,31.65,31.64,31.64,31.65,31.65,31.64,31.64,31.64,31.64,31.65,31.64,31.64,31.64,31.64,31.65,31.64,31.64,31.64,31.63,31.65,31.64,31.64,31.63,31.63,31.64,31.63,31.63,31.64,31.64,31.64,31.64,31.63,31.63,31.63,31.63,31.63,31.63,31.62,31.63,31.62,31.63,31.64,31.63,31.65,31.63,31.64,31.64,31.64,31.64,31.64,31.64,31.62,31.62,31.62,31.63,31.63,31.64,31.63,31.64,31.64,31.63,31.61,31.63,31.62,31.62,31.64,31.63,31.64,31.64,31.62,31.63,31.62,31.63,31.63,31.65,31.64,31.63,31.62,31.65,31.63,31.64,31.64,31.63,31.64,31.63,31.63,31.63,31.64,31.63,31.63,31.63,31.65,31.65,31.62,31.64,31.63,31.64,31.64,31.63,31.33,31.27,31.33,31.30,31.32,31.26,31.28,31.13,31.08,31.19,31.16,31.11,31.07,31.17,31.20,31.23,31.29,31.27,31.31,31.30,31.33,31.31,31.29,31.30,31.26,31.34,31.22,31.25,31.18,31.11,31.12,31.10,31.02,31.04,31.00,31.04,30.88,30.89,30.97,30.92,30.54,30.65,30.79,30.74,30.28,30.51,30.52,30.54,30.66,30.74,31.02,30.98,30.73,30.91,30.92,30.84,30.73,30.94,30.95,30.80,30.83,31.00,30.91,30.78,30.99,31.01,30.88,30.90,31.10,31.02,30.87,30.99,31.09,30.86,30.87,30.98,31.05,31.08,31.17,31.18,31.01,31.04,31.00,30.94,30.81,30.87,30.76,30.32,29.93,29.68,30.48,30.42,29.16,29.75,30.62,29.81,29.57,29.91,30.53,29.76,29.87,30.55,30.51,29.82,30.26,30.68,30.57,30.27,30.40,30.21,30.53,30.54,30.04,30.02,30.47,30.41,29.47,30.29,30.77,30.00,30.05,30.70,30.67,29.92,30.37,30.51,30.09,29.80,29.44,29.14,29.43,29.31,28.17,28.94,29.29,28.81,27.95,28.53,29.38,28.54,28.98,29.34,29.42,28.98,29.78,30.08,30.29,30.32,29.95,29.88,30.31,29.81,29.38,29.90,29.88,29.57,29.27,30.06,29.56,29.58,29.44,29.85,29.84,30.32,30.41,30.64,30.98,30.99,31.09,31.08,31.03,30.95,30.85,30.62,30.00,30.42,29.95,30.17,30.06,30.22,30.50,30.44,30.35,30.69,30.56,30.82,30.89,30.77,30.74,30.43,30.70,30.46,30.52,30.71,30.84,30.68,30.85,30.65,30.81,30.63,30.89,30.75,30.49,30.60,30.85,30.63,30.42,30.71,30.81,30.52,30.39,30.91,30.97,30.62,30.57,30.96,30.75,30.51,30.56,30.86,30.87,30.87,30.67,30.58,30.35,30.48,30.20,30.50,30.32,30.32,30.07,30.00,30.15,29.74,29.58,29.58,29.55,29.77,29.87,30.22,30.22,30.16,30.17,30.25,30.36,30.52,30.37,29.65,30.33,30.62,30.00,30.03,30.33,30.40,30.04,30.30,30.36,30.61,30.36,30.32,30.63,30.56,30.72,30.84,30.61,30.51,30.86,30.89,30.51,30.75,30.86,30.48,30.41,30.70,30.70,30.13,30.47,30.64,30.28,30.21,30.50,30.26,30.51,30.43,29.77,30.17,30.36,30.01,29.86,29.47,29.83,29.49,29.15,29.29,29.58,29.38,29.20,29.60,29.47,30.01,30.12,30.27,30.40,30.56,30.61,30.55,30.75,30.46,30.76,30.82,30.80],[10.29,8.78,7.27,5.92,5.22,4.77,4.33,4.16,3.79,3.98,3.44,4.14,3.55,4.19,4.17,4.20,3.34,2.57,2.33,2.43,2.79,2.62,3.57,3.74,3.78,3.13,4.18,3.32,2.34,3.21,3.66,2.67,3.13,2.38,3.18,3.16,3.84,4.20,4.60,4.08,3.83,3.20,3.15,2.29,2.42,2.04,2.17,2.22,1.72,1.03,0.77,1.05,1.61,1.96,2.44,2.50,2.00,1.67,1.74,1.98,2.15,2.91,3.35,3.09,3.94,4.58,4.62,4.09,4.33,3.80,4.37,3.93,2.97,3.53,2.97,3.75,3.78,4.06,4.47,5.10,5.90,5.95,5.75,6.40,5.72,6.41,7.04,7.91,8.32,9.33,9.70,8.62,8.77,8.41,6.96,6.87,6.35,7.17,7.21,6.46,5.93,6.87,6.62,5.72,5.98,6.52,6.21,5.44,6.20,6.82,5.94,5.51,6.67,6.59,6.16,6.41,7.50,7.11,6.49,7.62,8.52,9.02,9.79,9.86,11.06,11.77,11.37,11.27,10.03,9.87,9.55,9.82,9.98,9.65,10.89,10.42,11.00,11.87,11.26,12.51,13.81,13.33,14.43,14.66,14.62,13.95,13.08,11.83,13.00,12.03,12.63,13.76,13.60,13.60,13.73,14.69,14.35,15.17,15.72,17.42,17.32,17.00,17.89,17.86,18.53,19.69,19.84,19.90,21.00,21.00,21.64,22.08,23.12,23.00,23.62,24.16,24.66,25.66,25.67,27.09,26.71,27.31,27.61,28.70,28.40,28.01,29.54,29.20,28.62,29.47,29.71,29.56,29.37,29.81,30.10,29.22,30.03,30.16,30.13,30.36,30.04,30.52,29.55,30.41,30.13,30.59,30.73,30.54,30.90,30.45,30.81,30.97,30.98,31.18,30.92,31.06,31.03,30.78,30.79,31.31,31.22,31.20,31.21,31.30,31.26,31.34,31.30,31.47,31.47,31.32,31.46,31.59,31.52,31.45,31.60,31.60,31.52,31.53,31.60,31.59,31.50,31.58,31.61,31.55,31.55,31.60,31.61,31.52,31.58,31.64,31.59,31.49,31.63,31.63,31.50,31.54,31.63,31.64,31.49,31.62,31.63,31.61,31.55,31.58,31.64,31.47,31.62,31.62,31.63,31.62,31.65,31.65,31.64,31.65,31.66,31.67,31.66,31.66,31.65,31.65,31.61,31.64,31.66,31.66,31.67,31.67,31.67,31.65,31.65,31.66,31.63,31.62,31.60,31.62,31.65,31.65,31.63,31.64,31.62,31.59,31.61,31.64,31.65,31.65,31.64,31.63,31.59,31.63,31.64,31.64,31.65,31.64,31.60,31.62,31.63,31.62,31.61,31.66,31.63,31.62,31.66,31.66,31.67,31.65,31.64,31.63,31.61,31.62,31.64,31.66,31.67,31.66,31.66,31.66,31.66,31.64,31.65,31.62,31.62,31.58,31.60,31.60,31.63,31.62,31.61,31.63,31.63,31.66,31.66,31.66,31.65,31.65,31.63,31.64,31.65,31.63,31.64,31.57,31.61,31.61,31.63,31.63,31.60,31.62,31.63,31.66,31.64,31.65,31.62,31.58,31.61,31.63,31.64,31.66,31.65,31.65,31.64,31.64,31.64,31.62,31.65,31.66,31.65,31.65,31.66,31.66,31.64,31.64,31.64,31.63,31.60,31.59,31.63,31.65,31.64,31.65,31.66,31.65,31.65,31.66,31.64,31.64,31.65,31.64,31.65,31.65,31.66,31.66,31.67,31.67,31.67,31.64,31.65,31.64,31.64,31.62,31.65,31.67,31.66,31.67,31.66,31.66,31.65,31.63,31.64,31.66,31.66,31.66,31.64,31.65,31.63,31.66,31.65,31.66,31.63,31.63,31.65,31.66,31.66,31.64,31.65,31.65,31.64,31.65,31.67,31.65,31.62,31.66,31.66,31.66,31.63,31.61,31.66,31.66,31.66,31.66,31.66,31.66,31.66,31.65,31.64,31.64,31.64,31.65,31.64,31.65,31.64,31.64,31.65,31.65,31.64,31.64,31.63,31.64,31.64,31.63,31.62,31.61,31.62,31.61,31.61,31.63,31.63,31.64,31.64,31.62,31.63,31.64,31.65,31.62,31.63,31.63,31.63,31.63,31.63,31.65,31.63,31.65,31.61,31.64,31.63,31.64,31.64,31.64,31.65,31.63,31.63,31.64,31.63,31.62,31.63,31.64,31.62,31.64,31.64,31.62,31.63,31.62,31.61,31.64,31.61,31.62,31.63,31.63,31.64,31.62,31.64,31.63,31.64,31.64,31.63,31.61,31.65,31.61,31.63,31.64,31.63,31.64,31.63,31.62,31.62,31.64,31.62,31.64,31.62,31.64,31.64,31.62,31.64,31.63,31.65,31.64,31.62,31.31,31.23,31.32,31.31,31.31,31.28,31.28,31.15,31.08,31.21,31.18,31.12,31.08,31.15,31.17,31.18,31.27,31.20,31.26,31.26,31.30,31.26,31.22,31.21,31.22,31.29,31.24,31.15,31.21,31.14,31.10,31.08,31.05,31.10,31.05,30.99,30.93,30.95,31.03,30.92,30.63,30.71,30.83,30.70,30.34,30.56,30.55,30.57,30.62,30.77,30.96,30.97,30.77,30.92,30.94,30.89,30.84,30.96,30.97,30.85,30.91,31.00,30.91,30.82,31.07,31.01,30.86,30.92,31.15,30.96,30.86,30.98,31.07,30.72,30.77,30.89,31.04,31.05,31.18,31.14,31.03,31.10,30.99,30.95,30.80,30.97,30.76,30.43,29.99,29.89,30.54,30.54,29.38,30.01,30.68,30.09,29.85,30.04,30.60,29.84,30.05,30.61,30.57,30.05,30.35,30.65,30.61,30.28,30.47,30.25,30.54,30.43,29.87,30.16,30.47,30.29,29.68,30.35,30.79,30.09,30.26,30.76,30.69,29.99,30.45,30.54,30.18,29.83,29.53,29.09,29.36,29.44,28.38,28.86,29.49,29.12,28.28,28.63,29.69,28.87,29.24,29.32,29.64,29.21,29.80,29.94,30.27,30.21,29.84,29.90,30.24,29.80,29.35,29.89,29.85,29.63,29.25,29.96,29.50,29.41,29.19,29.64,29.64,30.18,30.26,30.60,30.97,31.02,31.05,31.04,31.05,30.94,30.79,30.61,29.91,30.34,29.79,30.11,30.00,30.12,30.44,30.34,30.25,30.56,30.46,30.68,30.81,30.75,30.73,30.41,30.69,30.43,30.38,30.66,30.75,30.59,30.81,30.57,30.73,30.58,30.80,30.70,30.44,30.54,30.72,30.54,30.36,30.67,30.64,30.45,30.31,30.88,30.85,30.47,30.51,30.89,30.64,30.47,30.59,30.81,30.99,30.92,30.60,30.58,30.29,30.26,30.15,30.36,30.16,30.22,29.97,29.92,30.21,29.67,29.56,29.54,29.54,29.74,29.84,30.06,30.14,30.08,30.10,30.10,30.19,30.39,30.29,29.70,30.14,30.37,29.96,30.05,30.14,30.32,30.06,30.16,30.18,30.51,29.98,30.16,30.29,30.18,30.42,30.51,30.49,30.32,30.69,30.83,30.55,30.84,30.95,30.51,30.40,30.75,30.66,30.10,30.47,30.57,30.07,30.05,30.33,30.14,30.30,30.26,29.66,30.04,30.17,29.86,29.72,29.47,29.75,29.38,29.22,29.45,29.49,29.51,29.17,29.59,29.41,29.96,30.02,30.15,30.12,30.44,30.38,30.46,30.51,30.33,30.79,30.82,30.83],[9.99,8.50,6.41,5.08,4.34,4.00,3.44,3.36,3.00,3.23,2.81,3.49,3.17,3.96,3.88,3.83,2.94,2.47,2.16,2.15,2.26,2.12,2.88,2.90,3.10,2.54,3.39,2.78,2.14,2.79,2.85,2.12,2.65,2.16,2.88,2.98,3.36,3.82,4.32,4.13,3.68,3.26,2.97,2.37,2.50,2.02,2.11,2.39,2.15,1.50,1.08,0.77,1.19,1.58,2.06,2.08,1.70,1.55,1.76,2.13,2.25,2.88,3.23,3.00,3.77,4.13,4.50,4.04,4.12,3.40,3.82,3.26,2.61,2.98,2.34,2.97,2.87,3.29,3.69,4.48,5.27,5.45,5.23,5.67,4.78,5.61,6.37,6.76,7.37,8.22,8.67,7.87,7.85,7.32,6.32,6.42,5.74,6.26,6.24,5.90,5.12,6.08,5.77,5.10,5.32,5.74,5.44,4.98,5.39,5.59,5.32,4.93,5.59,5.78,5.39,5.67,6.26,6.34,5.95,6.76,7.54,8.17,8.99,9.10,10.85,11.36,10.85,10.52,9.22,9.20,9.15,9.05,9.00,8.54,10.16,9.77,10.94,11.59,10.38,12.02,13.08,12.66,13.27,13.56,13.46,12.94,12.17,11.00,12.41,11.89,12.41,13.57,13.05,13.09,13.60,14.47,13.86,15.11,15.44,17.04,16.72,16.87,17.26,17.09,18.58,19.62,19.46,19.17,20.63,21.44,21.03,21.76,22.97,23.68,23.44,24.66,25.77,25.40,25.94,27.33,27.71,27.33,28.32,28.63,28.34,28.58,29.78,29.81,28.49,29.70,30.14,29.66,29.35,30.20,30.40,29.10,30.50,30.50,30.22,30.43,30.45,30.84,29.47,30.76,30.33,30.78,30.79,30.88,31.11,30.61,30.89,31.16,31.18,31.23,31.07,31.21,31.18,30.85,31.26,31.45,31.30,31.26,31.34,31.41,31.29,31.41,31.42,31.53,31.50,31.43,31.55,31.61,31.54,31.56,31.63,31.61,31.57,31.59,31.63,31.61,31.57,31.62,31.61,31.57,31.58,31.62,31.62,31.57,31.62,31.65,31.61,31.56,31.64,31.66,31.57,31.60,31.64,31.64,31.58,31.63,31.62,31.63,31.60,31.62,31.65,31.60,31.64,31.64,31.64,31.63,31.67,31.66,31.66,31.66,31.68,31.67,31.67,31.67,31.66,31.65,31.61,31.64,31.66,31.67,31.68,31.68,31.68,31.65,31.66,31.67,31.63,31.63,31.60,31.62,31.65,31.66,31.64,31.65,31.63,31.60,31.61,31.65,31.65,31.66,31.64,31.63,31.59,31.64,31.65,31.66,31.66,31.66,31.62,31.63,31.64,31.63,31.62,31.67,31.64,31.62,31.66,31.66,31.67,31.66,31.65,31.64,31.61,31.63,31.64,31.66,31.67,31.66,31.66,31.66,31.66,31.65,31.66,31.63,31.62,31.60,31.62,31.61,31.64,31.63,31.63,31.64,31.63,31.67,31.66,31.66,31.66,31.65,31.64,31.64,31.65,31.64,31.65,31.59,31.63,31.63,31.64,31.63,31.61,31.63,31.63,31.65,31.65,31.67,31.63,31.60,31.63,31.64,31.65,31.67,31.65,31.66,31.65,31.65,31.65,31.63,31.66,31.66,31.65,31.65,31.66,31.66,31.65,31.65,31.65,31.64,31.61,31.60,31.64,31.65,31.65,31.65,31.66,31.65,31.66,31.66,31.64,31.66,31.66,31.65,31.66,31.65,31.66,31.66,31.67,31.67,31.67,31.66,31.65,31.65,31.64,31.63,31.66,31.67,31.66,31.67,31.67,31.66,31.65,31.64,31.64,31.65,31.65,31.67,31.66,31.66,31.66,31.66,31.65,31.66,31.64,31.64,31.65,31.66,31.66,31.65,31.66,31.65,31.64,31.65,31.66,31.66,31.64,31.66,31.65,31.66,31.64,31.62,31.66,31.66,31.66,31.66,31.66,31.66,31.65,31.65,31.65,31.65,31.65,31.65,31.65,31.65,31.65,31.65,31.65,31.66,31.65,31.65,31.64,31.64,31.65,31.64,31.64,31.63,31.64,31.64,31.63,31.64,31.64,31.65,31.65,31.63,31.64,31.65,31.65,31.64,31.64,31.64,31.64,31.64,31.64,31.66,31.64,31.66,31.63,31.65,31.64,31.65,31.64,31.65,31.65,31.64,31.64,31.64,31.64,31.64,31.64,31.65,31.64,31.65,31.64,31.63,31.64,31.63,31.62,31.65,31.63,31.64,31.64,31.64,31.64,31.63,31.65,31.64,31.65,31.65,31.64,31.63,31.65,31.63,31.64,31.65,31.65,31.65,31.64,31.64,31.64,31.64,31.63,31.64,31.64,31.65,31.65,31.64,31.65,31.64,31.65,31.65,31.64,31.28,31.21,31.27,31.26,31.29,31.20,31.22,31.09,31.02,31.18,31.12,31.05,31.02,31.12,31.16,31.20,31.24,31.23,31.22,31.24,31.27,31.25,31.21,31.21,31.19,31.31,31.22,31.27,31.15,31.11,31.13,31.11,31.04,31.05,30.97,31.02,30.88,30.85,30.99,30.90,30.52,30.55,30.81,30.74,30.25,30.45,30.51,30.53,30.55,30.77,30.99,30.95,30.73,30.91,30.93,30.83,30.73,30.93,30.93,30.76,30.80,30.97,30.88,30.67,31.00,30.98,30.81,30.69,31.10,30.94,30.80,30.91,31.07,30.76,30.78,30.97,31.00,31.09,31.17,31.18,31.02,31.03,30.99,30.93,30.77,30.85,30.72,30.29,29.98,29.68,30.47,30.41,29.07,29.70,30.59,29.74,29.45,29.87,30.45,29.45,29.72,30.50,30.39,29.82,30.25,30.54,30.63,30.32,30.25,30.04,30.47,30.43,29.79,29.97,30.33,30.19,29.23,30.18,30.72,29.98,29.98,30.66,30.65,29.87,30.31,30.49,30.14,29.86,29.41,29.15,29.42,29.14,27.92,28.85,28.98,28.58,27.97,28.51,29.32,28.49,28.87,29.07,29.31,29.04,29.66,29.83,30.16,30.24,29.75,29.77,30.23,29.70,29.09,29.76,29.72,29.43,29.22,29.84,29.51,29.46,29.29,29.68,29.77,30.33,30.36,30.63,30.97,30.97,31.02,31.02,31.01,30.96,30.79,30.65,29.92,30.41,29.87,30.12,30.01,30.17,30.38,30.40,30.29,30.58,30.53,30.73,30.83,30.81,30.79,30.43,30.66,30.45,30.46,30.63,30.74,30.64,30.86,30.67,30.86,30.65,30.91,30.81,30.48,30.56,30.82,30.63,30.43,30.64,30.81,30.49,30.26,30.79,30.82,30.64,30.53,30.86,30.71,30.49,30.53,30.70,30.84,30.89,30.66,30.52,30.32,30.31,30.06,30.39,30.23,30.20,30.02,29.80,29.95,29.66,29.47,29.44,29.26,29.64,29.77,30.04,30.05,30.11,30.08,30.15,30.23,30.46,30.23,29.64,30.10,30.37,29.91,29.98,30.19,30.32,29.99,30.18,30.30,30.60,30.24,30.32,30.43,30.52,30.70,30.84,30.67,30.47,30.85,30.86,30.43,30.79,30.96,30.31,30.31,30.60,30.58,30.03,30.38,30.54,30.13,30.03,30.36,30.13,30.28,30.24,29.65,30.00,30.20,29.86,29.73,29.42,29.56,29.39,29.05,29.20,29.51,29.26,29.15,29.56,29.32,29.78,29.99,30.15,30.19,30.38,30.59,30.52,30.54,30.40,30.71,30.77,30.76],[10.99,9.27,7.40,6.21,5.46,5.00,4.44,4.61,3.99,4.62,3.81,4.75,4.51,5.11,5.22,4.84,3.94,3.38,2.57,2.61,2.77,2.50,3.42,3.67,3.69,3.01,4.11,3.65,2.64,3.72,3.83,2.80,3.75,2.97,4.07,4.14,4.89,5.55,5.88,5.53,5.09,4.41,4.03,3.36,3.60,2.76,3.02,3.49,2.92,2.11,1.88,1.03,0.77,1.19,2.00,2.19,1.81,1.94,2.04,2.76,3.16,3.97,4.22,4.16,5.02,5.80,5.87,5.35,5.75,4.89,5.39,4.75,3.52,4.09,3.09,4.47,3.72,4.35,4.75,5.40,6.30,6.49,6.40,6.81,5.73,6.69,7.43,8.49,8.46,9.58,9.68,8.87,8.81,8.70,7.14,7.06,6.23,7.18,7.35,6.30,5.78,7.02,6.72,5.80,6.08,6.66,6.30,5.79,6.36,6.92,5.99,5.82,6.92,6.97,6.45,6.85,7.79,7.68,7.34,8.50,9.34,10.14,10.77,11.33,12.15,12.80,12.37,12.32,11.16,11.16,10.82,10.94,11.00,10.72,12.02,11.63,12.01,12.71,12.50,13.60,15.06,14.53,15.16,15.06,15.17,14.53,14.11,12.92,14.14,13.62,13.59,14.70,14.95,14.70,14.81,16.05,15.56,16.77,16.85,18.40,18.28,18.28,18.52,18.74,19.36,20.58,20.59,20.43,21.44,21.92,22.09,22.34,23.00,23.89,23.64,24.81,25.28,25.72,25.86,26.73,27.21,27.32,28.01,28.83,28.49,28.05,29.51,29.35,28.63,29.72,29.77,29.59,29.35,29.79,30.28,29.20,30.21,30.30,30.12,30.35,30.38,30.63,29.74,30.60,30.38,30.67,30.70,30.71,31.05,30.55,30.80,31.05,31.10,31.17,31.01,31.19,31.18,30.99,31.21,31.38,31.34,31.35,31.38,31.42,31.36,31.42,31.43,31.53,31.54,31.45,31.54,31.60,31.54,31.54,31.62,31.60,31.56,31.60,31.61,31.61,31.58,31.63,31.61,31.59,31.60,31.63,31.62,31.57,31.62,31.64,31.61,31.58,31.64,31.65,31.57,31.61,31.64,31.63,31.58,31.63,31.62,31.64,31.62,31.63,31.65,31.58,31.64,31.64,31.65,31.64,31.67,31.66,31.66,31.66,31.68,31.68,31.67,31.67,31.67,31.66,31.63,31.65,31.67,31.67,31.69,31.68,31.68,31.66,31.67,31.67,31.64,31.63,31.60,31.62,31.65,31.66,31.65,31.65,31.64,31.61,31.63,31.65,31.66,31.67,31.64,31.64,31.60,31.65,31.66,31.66,31.66,31.66,31.64,31.64,31.65,31.64,31.63,31.67,31.65,31.63,31.67,31.67,31.68,31.67,31.65,31.64,31.63,31.64,31.65,31.67,31.67,31.67,31.67,31.67,31.67,31.66,31.66,31.63,31.64,31.61,31.63,31.62,31.64,31.63,31.63,31.65,31.63,31.67,31.66,31.67,31.67,31.66,31.65,31.65,31.66,31.64,31.66,31.60,31.64,31.63,31.65,31.64,31.61,31.64,31.64,31.66,31.65,31.66,31.64,31.62,31.64,31.65,31.65,31.67,31.65,31.66,31.65,31.65,31.65,31.63,31.66,31.66,31.66,31.66,31.66,31.67,31.64,31.65,31.65,31.63,31.62,31.60,31.64,31.65,31.64,31.65,31.66,31.65,31.67,31.66,31.65,31.66,31.66,31.65,31.66,31.65,31.66,31.66,31.67,31.67,31.66,31.66,31.65,31.65,31.65,31.64,31.66,31.67,31.66,31.67,31.66,31.66,31.65,31.65,31.64,31.66,31.66,31.67,31.65,31.66,31.65,31.66,31.65,31.66,31.64,31.64,31.65,31.65,31.66,31.65,31.66,31.65,31.65,31.65,31.67,31.65,31.64,31.66,31.66,31.66,31.63,31.62,31.66,31.66,31.66,31.66,31.66,31.66,31.66,31.65,31.65,31.65,31.65,31.65,31.65,31.65,31.65,31.65,31.66,31.65,31.65,31.65,31.63,31.64,31.64,31.64,31.63,31.63,31.64,31.63,31.63,31.64,31.64,31.64,31.65,31.63,31.64,31.64,31.64,31.64,31.63,31.63,31.64,31.64,31.63,31.64,31.64,31.65,31.62,31.64,31.64,31.63,31.64,31.64,31.64,31.63,31.63,31.64,31.63,31.63,31.63,31.62,31.63,31.64,31.63,31.62,31.63,31.62,31.62,31.64,31.62,31.63,31.63,31.63,31.64,31.63,31.64,31.64,31.64,31.64,31.64,31.63,31.65,31.63,31.64,31.64,31.63,31.64,31.64,31.63,31.64,31.63,31.63,31.64,31.63,31.65,31.65,31.63,31.65,31.64,31.66,31.65,31.64,31.36,31.23,31.30,31.32,31.32,31.26,31.30,31.18,31.12,31.23,31.20,31.10,31.11,31.19,31.21,31.27,31.30,31.28,31.29,31.33,31.37,31.33,31.27,31.29,31.29,31.32,31.25,31.28,31.30,31.22,31.20,31.18,31.15,31.16,31.14,31.10,31.04,31.02,31.09,31.04,30.82,30.86,30.94,30.87,30.52,30.66,30.68,30.73,30.77,30.90,31.06,31.05,30.91,31.02,31.03,30.96,30.91,31.09,31.10,30.96,31.01,31.11,31.07,30.93,31.14,31.12,31.05,31.01,31.21,31.09,30.99,31.07,31.17,30.94,31.00,31.05,31.15,31.14,31.24,31.23,31.11,31.16,31.09,31.03,30.94,31.05,30.91,30.60,30.28,30.22,30.70,30.70,29.62,30.20,30.80,30.22,30.05,30.33,30.76,30.10,30.33,30.84,30.73,30.35,30.59,30.87,30.85,30.61,30.70,30.43,30.81,30.71,30.27,30.28,30.70,30.58,29.80,30.51,30.92,30.24,30.31,30.86,30.75,30.13,30.62,30.70,30.31,30.04,29.86,29.46,29.59,29.79,28.85,29.25,29.65,29.46,28.48,29.24,29.84,29.40,29.55,29.92,29.99,29.75,30.16,30.32,30.53,30.44,30.05,30.09,30.45,29.97,29.52,30.07,30.00,29.66,29.14,29.96,29.61,29.45,29.27,29.78,29.73,30.27,30.44,30.64,31.00,30.96,31.03,31.03,31.01,30.94,30.82,30.59,29.97,30.43,29.81,30.14,30.06,30.17,30.43,30.39,30.29,30.60,30.54,30.72,30.87,30.80,30.72,30.41,30.65,30.47,30.47,30.65,30.78,30.65,30.82,30.59,30.84,30.62,30.91,30.80,30.49,30.60,30.81,30.60,30.37,30.73,30.75,30.48,30.33,30.84,30.94,30.57,30.55,30.90,30.85,30.47,30.67,30.95,30.96,31.09,30.87,30.69,30.56,30.55,30.25,30.51,30.23,30.31,30.09,30.04,30.11,29.96,29.86,29.80,29.70,29.86,29.86,30.16,30.18,30.07,30.04,30.21,30.16,30.47,30.27,29.71,30.22,30.44,29.98,30.05,30.28,30.38,30.05,30.31,30.29,30.67,30.32,30.26,30.49,30.52,30.74,30.92,30.71,30.60,30.97,30.88,30.57,30.88,30.95,30.50,30.51,30.80,30.72,30.28,30.62,30.67,30.37,30.19,30.56,30.27,30.39,30.32,29.82,30.12,30.24,29.92,29.72,29.46,29.83,29.51,29.46,29.53,29.44,29.56,29.47,29.75,29.44,30.19,30.16,30.24,30.43,30.76,30.61,30.52,30.79,30.52,30.78,30.87,30.87],[10.94,9.48,7.48,6.15,5.53,4.74,4.44,4.81,4.04,4.80,3.86,4.99,4.71,5.31,5.45,4.81,3.94,3.40,2.79,2.82,2.72,2.50,3.33,3.65,3.54,3.06,4.23,3.75,2.87,4.39,4.23,3.09,4.33,3.46,4.56,4.82,5.39,5.97,6.95,6.53,5.94,5.62,5.17,4.03,4.46,3.37,3.62,4.28,3.68,2.99,2.49,1.70,1.07,0.77,1.19,1.72,1.64,2.27,2.29,3.21,3.48,4.30,4.46,4.50,5.32,6.02,6.44,6.00,6.22,5.58,5.68,5.22,3.99,4.50,3.37,4.56,3.89,4.94,4.85,6.07,6.87,7.27,6.99,7.42,6.02,6.86,7.99,8.87,9.17,10.16,10.21,9.51,9.17,8.89,7.27,7.02,6.48,7.32,7.50,6.39,6.00,7.19,6.68,5.51,6.05,6.98,6.22,5.43,6.62,6.89,6.08,6.22,7.22,7.16,6.89,7.40,8.21,7.87,7.75,9.07,9.74,10.19,10.54,11.19,11.90,12.74,12.40,12.13,10.92,11.23,11.01,11.02,11.21,10.99,12.14,11.64,12.30,12.95,12.37,13.82,15.22,14.53,15.12,15.16,15.15,14.53,14.13,12.84,14.43,13.67,14.11,15.41,15.24,15.09,15.58,16.37,16.07,17.35,17.09,18.66,18.57,18.32,18.69,18.91,19.51,20.55,20.52,20.72,21.65,22.08,22.06,22.73,23.28,24.20,23.69,24.48,25.74,25.74,25.83,27.02,27.62,27.23,27.65,28.69,28.39,28.05,29.37,29.65,28.51,29.47,29.93,29.53,29.27,29.72,30.21,29.11,30.14,30.17,30.12,30.41,30.39,30.67,29.72,30.66,30.26,30.65,30.85,30.76,31.06,30.49,30.84,31.11,31.04,31.20,30.99,31.13,31.08,30.87,31.16,31.34,31.27,31.30,31.34,31.35,31.28,31.40,31.37,31.49,31.52,31.44,31.49,31.59,31.53,31.50,31.61,31.60,31.57,31.57,31.60,31.60,31.54,31.62,31.62,31.59,31.58,31.63,31.61,31.56,31.61,31.64,31.60,31.56,31.65,31.65,31.58,31.60,31.64,31.63,31.56,31.64,31.63,31.63,31.59,31.64,31.65,31.56,31.64,31.64,31.65,31.64,31.67,31.65,31.66,31.66,31.67,31.67,31.68,31.67,31.67,31.66,31.62,31.65,31.67,31.66,31.68,31.68,31.68,31.66,31.66,31.66,31.64,31.63,31.62,31.63,31.66,31.66,31.65,31.64,31.64,31.61,31.62,31.64,31.65,31.66,31.64,31.64,31.61,31.64,31.65,31.65,31.65,31.66,31.63,31.64,31.64,31.63,31.62,31.66,31.64,31.63,31.66,31.66,31.67,31.66,31.65,31.64,31.63,31.64,31.65,31.67,31.67,31.67,31.66,31.66,31.66,31.65,31.66,31.63,31.64,31.60,31.62,31.62,31.64,31.63,31.63,31.64,31.64,31.66,31.66,31.66,31.66,31.66,31.64,31.65,31.65,31.64,31.65,31.59,31.63,31.62,31.64,31.63,31.62,31.63,31.64,31.66,31.65,31.66,31.63,31.61,31.64,31.65,31.65,31.66,31.65,31.66,31.65,31.64,31.64,31.62,31.65,31.66,31.65,31.65,31.66,31.66,31.64,31.65,31.64,31.63,31.61,31.60,31.64,31.65,31.64,31.65,31.66,31.65,31.66,31.66,31.64,31.65,31.65,31.65,31.66,31.65,31.66,31.66,31.67,31.67,31.66,31.65,31.65,31.64,31.65,31.63,31.65,31.67,31.66,31.67,31.66,31.66,31.65,31.64,31.64,31.66,31.65,31.66,31.65,31.65,31.64,31.66,31.65,31.65,31.64,31.64,31.65,31.65,31.66,31.64,31.65,31.65,31.64,31.64,31.66,31.65,31.63,31.66,31.66,31.66,31.63,31.62,31.65,31.66,31.66,31.65,31.65,31.66,31.66,31.66,31.65,31.65,31.65,31.65,31.65,31.65,31.65,31.65,31.66,31.65,31.66,31.65,31.63,31.64,31.64,31.63,31.63,31.62,31.63,31.63,31.63,31.64,31.63,31.64,31.65,31.62,31.63,31.65,31.64,31.63,31.63,31.63,31.64,31.64,31.63,31.64,31.63,31.65,31.62,31.63,31.64,31.64,31.64,31.64,31.63,31.63,31.62,31.64,31.62,31.62,31.62,31.62,31.63,31.64,31.63,31.62,31.64,31.63,31.62,31.64,31.62,31.62,31.63,31.63,31.64,31.62,31.64,31.63,31.63,31.64,31.64,31.62,31.65,31.62,31.63,31.64,31.62,31.64,31.64,31.62,31.63,31.63,31.62,31.63,31.63,31.64,31.65,31.63,31.65,31.63,31.66,31.65,31.65,31.32,31.21,31.27,31.27,31.29,31.21,31.25,31.11,31.04,31.20,31.16,31.06,31.08,31.11,31.13,31.22,31.24,31.26,31.24,31.28,31.31,31.29,31.22,31.26,31.24,31.27,31.20,31.26,31.24,31.18,31.18,31.19,31.13,31.10,31.09,31.05,31.00,30.95,31.06,30.96,30.73,30.75,30.88,30.73,30.33,30.55,30.60,30.61,30.71,30.85,31.00,30.99,30.83,30.96,30.96,30.87,30.84,31.02,30.99,30.86,30.91,31.03,30.96,30.82,31.07,31.08,30.97,30.87,31.16,30.99,30.91,30.99,31.14,30.85,30.87,30.99,31.06,31.06,31.20,31.21,31.05,31.09,31.06,31.00,30.82,30.95,30.85,30.48,30.10,30.06,30.59,30.59,29.55,30.10,30.68,30.19,29.85,30.15,30.62,29.87,30.16,30.67,30.60,30.16,30.39,30.69,30.75,30.40,30.41,30.21,30.65,30.59,30.12,30.26,30.50,30.40,29.69,30.41,30.78,30.06,30.21,30.79,30.67,29.95,30.44,30.62,30.06,29.91,29.59,29.30,29.43,29.67,28.34,29.16,29.61,29.23,28.35,29.22,29.76,29.22,29.45,29.72,29.81,29.67,30.02,30.20,30.46,30.42,29.95,30.08,30.50,30.03,29.53,30.04,30.05,29.68,29.23,29.92,29.65,29.47,29.26,29.67,29.61,30.18,30.36,30.61,31.00,30.97,31.02,31.00,30.99,30.94,30.82,30.62,29.96,30.44,29.86,30.18,30.07,30.11,30.34,30.35,30.31,30.57,30.51,30.73,30.86,30.84,30.79,30.50,30.70,30.48,30.44,30.65,30.77,30.69,30.83,30.64,30.87,30.67,30.89,30.78,30.49,30.70,30.81,30.57,30.38,30.75,30.74,30.51,30.26,30.75,30.87,30.56,30.53,30.90,30.77,30.55,30.65,30.87,30.98,31.05,30.79,30.63,30.52,30.48,30.20,30.41,30.26,30.31,30.09,30.03,30.16,29.87,29.70,29.59,29.63,29.86,29.79,30.17,30.11,30.00,29.97,30.16,30.12,30.45,30.17,29.83,30.29,30.45,30.04,30.09,30.34,30.41,30.00,30.26,30.31,30.68,30.32,30.32,30.54,30.54,30.79,30.95,30.69,30.64,30.97,30.85,30.52,30.87,30.96,30.46,30.53,30.80,30.72,30.24,30.61,30.76,30.38,30.25,30.52,30.34,30.43,30.38,29.93,30.10,30.32,30.00,29.70,29.46,29.75,29.38,29.38,29.49,29.46,29.60,29.30,29.66,29.42,30.09,30.18,30.21,30.18,30.55,30.60,30.40,30.64,30.39,30.69,30.77,30.75],[10.61,8.76,6.91,5.52,4.83,4.26,4.00,4.13,3.59,4.29,3.68,4.81,4.77,5.16,5.54,5.10,4.04,3.88,2.95,2.89,2.30,2.05,2.76,3.01,3.15,2.34,3.87,3.71,2.88,4.05,3.61,2.81,3.89,3.37,4.28,4.65,4.94,5.72,6.47,6.09,5.40,5.24,4.61,4.06,4.47,3.49,3.74,4.58,4.40,3.14,3.08,1.98,1.76,1.02,0.77,1.15,1.61,2.07,2.83,3.49,3.92,4.70,4.82,4.66,5.41,6.12,6.56,6.03,6.21,5.35,5.61,4.89,4.01,4.15,3.18,4.05,3.45,4.38,4.58,5.69,6.29,6.74,6.80,6.86,5.86,6.92,7.92,8.26,9.23,9.78,9.76,9.11,8.74,8.57,7.43,7.22,6.46,7.54,7.59,6.34,5.64,7.13,6.80,5.72,5.75,6.80,6.08,5.12,6.27,6.78,5.87,5.86,6.79,6.85,6.17,6.58,7.47,7.17,6.96,8.09,9.06,9.20,10.08,10.35,11.40,12.34,11.97,11.72,10.55,10.55,10.07,10.30,10.23,10.43,11.61,11.25,11.85,12.56,12.09,13.32,14.86,14.08,14.78,14.71,14.88,14.31,13.64,12.35,13.89,12.86,13.68,14.96,14.77,14.75,15.09,16.06,15.59,16.90,17.04,18.49,18.33,18.67,19.04,18.54,19.78,21.11,20.85,20.55,22.24,22.56,22.24,22.92,23.89,24.22,24.30,25.26,26.23,26.26,26.95,27.63,28.05,27.93,28.87,29.23,28.83,29.01,29.88,30.01,29.10,29.91,30.32,30.03,29.94,30.31,30.48,29.70,30.60,30.56,30.52,30.76,30.62,30.87,30.11,30.84,30.61,30.91,31.07,30.99,31.17,30.81,31.09,31.20,31.23,31.32,31.15,31.25,31.26,31.03,31.30,31.46,31.37,31.33,31.39,31.42,31.34,31.43,31.43,31.51,31.51,31.43,31.52,31.60,31.54,31.52,31.60,31.61,31.57,31.57,31.60,31.61,31.54,31.61,31.62,31.59,31.57,31.63,31.63,31.55,31.62,31.65,31.62,31.54,31.65,31.65,31.57,31.60,31.62,31.62,31.55,31.61,31.62,31.64,31.59,31.63,31.63,31.56,31.64,31.63,31.64,31.63,31.66,31.65,31.65,31.65,31.67,31.67,31.66,31.66,31.66,31.65,31.61,31.64,31.66,31.66,31.68,31.67,31.67,31.65,31.67,31.66,31.63,31.62,31.60,31.61,31.65,31.65,31.64,31.64,31.63,31.60,31.61,31.65,31.65,31.66,31.64,31.63,31.59,31.64,31.65,31.65,31.65,31.65,31.60,31.63,31.64,31.62,31.61,31.66,31.64,31.62,31.66,31.66,31.66,31.66,31.65,31.64,31.60,31.62,31.64,31.66,31.67,31.66,31.65,31.66,31.65,31.65,31.65,31.62,31.60,31.59,31.61,31.61,31.64,31.62,31.62,31.64,31.63,31.66,31.65,31.66,31.66,31.65,31.65,31.65,31.65,31.64,31.65,31.58,31.62,31.63,31.64,31.64,31.61,31.64,31.64,31.65,31.65,31.66,31.63,31.60,31.63,31.65,31.65,31.67,31.65,31.66,31.65,31.65,31.63,31.61,31.65,31.66,31.66,31.65,31.66,31.66,31.64,31.65,31.64,31.63,31.60,31.58,31.63,31.65,31.65,31.65,31.65,31.65,31.66,31.66,31.66,31.65,31.65,31.64,31.65,31.66,31.67,31.66,31.67,31.66,31.67,31.65,31.66,31.64,31.64,31.62,31.66,31.67,31.66,31.67,31.67,31.66,31.64,31.63,31.64,31.66,31.66,31.66,31.66,31.66,31.65,31.66,31.65,31.66,31.63,31.64,31.65,31.66,31.66,31.65,31.65,31.65,31.65,31.65,31.67,31.65,31.64,31.65,31.65,31.66,31.63,31.62,31.65,31.66,31.66,31.66,31.66,31.66,31.66,31.65,31.65,31.65,31.65,31.65,31.65,31.65,31.65,31.65,31.65,31.65,31.65,31.64,31.63,31.64,31.64,31.63,31.63,31.62,31.63,31.63,31.63,31.64,31.64,31.64,31.64,31.62,31.64,31.65,31.65,31.62,31.63,31.63,31.63,31.63,31.62,31.64,31.62,31.64,31.62,31.63,31.63,31.63,31.63,31.64,31.63,31.63,31.62,31.63,31.63,31.62,31.63,31.63,31.62,31.63,31.62,31.61,31.63,31.62,31.61,31.64,31.62,31.62,31.62,31.63,31.63,31.62,31.64,31.63,31.64,31.64,31.63,31.62,31.65,31.62,31.63,31.64,31.63,31.64,31.63,31.62,31.63,31.63,31.62,31.63,31.63,31.64,31.64,31.62,31.64,31.63,31.65,31.65,31.63,31.28,31.15,31.24,31.26,31.28,31.17,31.22,31.04,30.91,31.11,31.06,30.94,30.98,31.04,31.10,31.17,31.16,31.19,31.19,31.20,31.23,31.20,31.15,31.18,31.20,31.24,31.15,31.15,31.16,31.09,31.08,31.06,31.07,31.06,31.01,31.01,30.94,30.91,30.99,30.95,30.74,30.72,30.88,30.71,30.37,30.61,30.56,30.54,30.64,30.75,30.91,30.93,30.81,30.91,30.86,30.81,30.74,30.89,30.87,30.85,30.78,30.89,30.84,30.75,30.96,30.89,30.79,30.81,31.04,30.82,30.78,30.93,30.93,30.64,30.79,30.87,31.00,30.99,31.15,31.07,31.00,31.10,31.01,30.91,30.82,30.95,30.79,30.49,30.14,30.02,30.59,30.56,29.54,30.01,30.70,30.08,29.79,30.02,30.58,29.82,30.10,30.68,30.55,30.21,30.45,30.71,30.70,30.41,30.50,30.27,30.62,30.53,30.08,30.13,30.52,30.34,29.57,30.35,30.78,30.06,30.23,30.77,30.60,29.95,30.51,30.51,30.05,29.73,29.47,29.05,29.19,29.70,28.28,28.97,29.51,29.16,28.45,28.94,29.78,28.97,29.26,29.58,29.71,29.34,29.88,30.06,30.50,30.32,29.85,30.09,30.42,29.76,29.24,29.72,29.68,29.45,29.12,29.74,29.50,29.43,29.30,29.73,29.74,30.19,30.26,30.58,30.99,30.94,31.01,30.97,30.99,30.90,30.76,30.54,29.87,30.38,29.81,30.13,30.01,29.97,30.06,30.23,30.25,30.33,30.44,30.55,30.81,30.83,30.81,30.49,30.56,30.49,30.34,30.58,30.68,30.64,30.78,30.62,30.80,30.64,30.85,30.71,30.44,30.60,30.72,30.52,30.28,30.57,30.61,30.39,30.18,30.72,30.73,30.44,30.51,30.92,30.67,30.51,30.54,30.91,30.99,30.93,30.78,30.44,30.43,30.24,30.12,30.19,30.11,30.01,29.95,29.93,29.90,29.72,29.54,29.37,29.43,29.81,29.63,29.83,29.88,29.80,29.77,29.80,29.87,30.20,30.02,29.70,30.23,30.19,29.89,30.02,30.28,30.27,30.01,30.21,30.31,30.66,30.31,30.30,30.43,30.49,30.69,30.88,30.66,30.51,30.89,30.78,30.43,30.74,30.89,30.33,30.28,30.69,30.68,29.93,30.40,30.59,30.16,30.08,30.33,30.14,30.15,30.14,29.80,29.90,29.95,29.82,29.57,29.33,29.54,29.22,29.15,29.33,29.42,29.40,29.15,29.42,29.40,29.95,30.13,30.09,30.09,30.36,30.45,30.44,30.50,30.37,30.64,30.72,30.68],[10.32,8.56,6.54,5.07,4.55,3.91,3.73,3.84,3.12,3.68,2.79,3.72,3.71,4.23,4.49,4.30,3.25,3.08,2.31,2.02,1.75,1.71,2.35,2.70,2.85,2.52,3.74,3.54,2.88,4.16,3.77,2.81,3.88,2.97,3.98,3.85,4.07,4.78,5.66,5.71,5.03,4.60,4.46,3.73,4.31,3.50,3.88,4.36,3.88,2.83,2.94,2.14,2.06,1.40,1.06,0.76,1.10,1.63,2.44,2.75,3.60,4.19,4.04,3.84,4.45,4.85,5.46,5.26,5.29,4.39,4.47,3.90,3.07,3.56,2.74,3.82,3.37,4.28,4.34,5.60,6.35,6.67,6.61,6.71,5.75,6.69,7.54,8.20,8.60,9.49,9.36,8.79,8.62,8.29,6.96,6.85,6.37,7.11,7.17,6.18,5.81,6.95,6.57,5.50,6.08,6.65,5.90,5.46,6.19,6.52,5.91,5.80,6.57,6.76,5.99,6.76,7.18,7.23,6.98,8.17,8.67,9.02,9.91,10.05,11.20,12.00,12.09,11.46,10.28,10.19,9.99,9.93,9.93,10.30,11.25,10.74,11.96,12.67,11.78,13.35,14.71,13.85,14.18,14.50,14.43,14.26,13.45,12.04,13.57,12.63,13.56,14.59,14.56,14.46,14.82,15.66,15.09,16.32,16.42,17.67,17.52,17.23,17.99,17.86,18.65,20.10,19.65,19.83,20.90,21.56,21.35,21.86,22.91,23.60,23.44,24.44,25.61,25.68,25.90,27.15,27.57,27.41,28.11,28.87,28.51,28.31,29.68,29.80,28.60,29.48,30.04,29.68,29.45,30.07,30.37,29.16,30.24,30.42,30.33,30.45,30.35,30.83,29.86,30.63,30.31,30.82,30.89,30.82,31.12,30.71,30.85,31.08,31.17,31.19,30.89,31.15,31.20,30.85,30.89,31.38,31.30,31.13,31.28,31.39,31.33,31.26,31.41,31.51,31.49,31.34,31.52,31.59,31.50,31.51,31.58,31.61,31.56,31.58,31.59,31.60,31.55,31.61,31.61,31.59,31.59,31.62,31.62,31.57,31.61,31.64,31.61,31.56,31.64,31.65,31.57,31.60,31.63,31.63,31.58,31.62,31.62,31.63,31.59,31.62,31.63,31.57,31.63,31.63,31.64,31.63,31.65,31.66,31.65,31.64,31.67,31.67,31.66,31.66,31.66,31.66,31.60,31.64,31.66,31.67,31.68,31.68,31.67,31.65,31.66,31.66,31.64,31.63,31.59,31.61,31.66,31.66,31.65,31.65,31.63,31.60,31.61,31.64,31.66,31.66,31.64,31.63,31.60,31.64,31.65,31.66,31.66,31.66,31.61,31.63,31.64,31.63,31.62,31.66,31.64,31.62,31.67,31.66,31.67,31.66,31.65,31.63,31.61,31.63,31.64,31.67,31.67,31.67,31.66,31.66,31.66,31.65,31.65,31.63,31.63,31.59,31.62,31.62,31.64,31.62,31.62,31.64,31.64,31.67,31.66,31.66,31.66,31.65,31.64,31.65,31.66,31.64,31.65,31.58,31.62,31.62,31.64,31.64,31.60,31.63,31.64,31.65,31.65,31.67,31.63,31.60,31.63,31.65,31.65,31.67,31.65,31.66,31.64,31.65,31.64,31.62,31.65,31.66,31.65,31.65,31.65,31.66,31.64,31.64,31.64,31.62,31.59,31.59,31.62,31.64,31.64,31.64,31.65,31.64,31.66,31.66,31.64,31.64,31.64,31.64,31.65,31.65,31.66,31.66,31.67,31.67,31.66,31.65,31.65,31.64,31.64,31.62,31.65,31.67,31.66,31.67,31.66,31.66,31.64,31.64,31.64,31.65,31.65,31.66,31.64,31.65,31.64,31.66,31.64,31.65,31.62,31.63,31.64,31.65,31.66,31.64,31.65,31.65,31.64,31.64,31.66,31.65,31.63,31.65,31.65,31.65,31.62,31.61,31.65,31.65,31.66,31.65,31.65,31.65,31.65,31.64,31.64,31.64,31.65,31.64,31.64,31.64,31.64,31.64,31.65,31.64,31.65,31.64,31.62,31.64,31.63,31.63,31.63,31.62,31.63,31.62,31.62,31.64,31.63,31.64,31.64,31.62,31.63,31.64,31.62,31.62,31.62,31.63,31.63,31.63,31.62,31.63,31.62,31.64,31.62,31.63,31.63,31.63,31.63,31.63,31.63,31.62,31.62,31.62,31.63,31.62,31.62,31.61,31.62,31.63,31.62,31.61,31.63,31.61,31.61,31.64,31.62,31.62,31.62,31.62,31.63,31.61,31.64,31.63,31.63,31.63,31.63,31.62,31.65,31.62,31.62,31.64,31.62,31.64,31.63,31.61,31.63,31.63,31.62,31.62,31.62,31.63,31.63,31.62,31.64,31.63,31.65,31.64,31.62,31.30,31.20,31.25,31.26,31.27,31.19,31.22,31.06,30.96,31.14,31.07,30.96,30.95,31.08,31.08,31.16,31.15,31.20,31.17,31.22,31.26,31.22,31.15,31.17,31.20,31.19,31.10,31.17,31.12,31.05,31.03,31.02,31.03,30.99,30.91,30.95,30.86,30.81,30.91,30.84,30.54,30.57,30.75,30.65,30.23,30.42,30.49,30.50,30.57,30.72,30.92,30.91,30.72,30.85,30.82,30.83,30.67,30.84,30.87,30.71,30.69,30.87,30.89,30.65,30.88,30.97,30.87,30.73,31.02,30.92,30.85,30.90,31.07,30.74,30.84,30.96,31.00,31.06,31.11,31.14,31.02,31.00,30.95,30.94,30.79,30.79,30.76,30.44,30.10,29.87,30.50,30.47,29.21,29.83,30.58,29.91,29.58,29.86,30.44,29.62,29.94,30.52,30.48,29.83,30.30,30.62,30.74,30.31,30.36,30.12,30.60,30.59,30.04,30.04,30.42,30.37,29.51,30.28,30.75,30.14,30.10,30.73,30.70,30.05,30.45,30.60,30.16,29.92,29.56,29.18,29.56,29.51,28.25,29.15,29.32,28.99,28.10,28.98,29.53,28.84,29.00,29.49,29.54,29.23,29.74,30.15,30.45,30.41,29.89,29.98,30.50,29.95,29.40,29.98,29.96,29.62,29.27,30.00,29.75,29.58,29.47,29.92,29.87,30.31,30.45,30.65,31.02,30.96,31.04,31.04,30.98,30.94,30.82,30.66,29.94,30.45,29.91,30.23,30.12,30.15,30.37,30.33,30.34,30.62,30.54,30.75,30.84,30.82,30.80,30.54,30.68,30.54,30.48,30.68,30.77,30.70,30.85,30.65,30.87,30.73,30.91,30.81,30.55,30.72,30.81,30.67,30.45,30.76,30.76,30.53,30.37,30.77,30.89,30.55,30.48,30.81,30.81,30.46,30.60,30.81,30.79,30.97,30.83,30.58,30.43,30.52,30.25,30.43,30.21,30.17,29.98,29.96,29.94,29.76,29.40,29.48,29.43,29.73,29.64,29.94,29.99,29.83,29.97,30.00,30.10,30.48,30.24,29.74,30.37,30.52,30.09,30.14,30.45,30.50,30.01,30.39,30.38,30.79,30.38,30.44,30.57,30.58,30.79,30.95,30.78,30.69,30.98,30.87,30.62,30.81,30.86,30.51,30.47,30.74,30.61,30.22,30.61,30.64,30.29,30.26,30.55,30.36,30.45,30.34,29.86,30.13,30.20,29.95,29.69,29.50,29.62,29.47,29.31,29.42,29.61,29.35,29.24,29.58,29.51,30.02,30.15,30.28,30.22,30.60,30.71,30.43,30.65,30.41,30.74,30.78,30.75],[9.93,8.13,6.21,4.75,4.07,3.68,3.31,3.42,2.87,3.27,2.49,3.52,3.09,3.85,3.80,3.81,2.88,2.42,1.88,1.63,1.74,1.64,2.23,2.53,2.90,2.55,3.76,3.33,2.59,3.55,3.44,2.39,3.23,2.34,3.30,3.11,3.56,4.10,4.59,4.54,4.12,3.60,3.63,2.76,3.33,2.77,3.12,3.20,2.82,2.10,2.11,1.67,1.69,1.57,1.57,0.99,0.76,0.99,1.48,1.87,2.48,2.99,3.13,3.05,3.68,4.20,4.49,4.10,4.29,3.55,3.87,3.46,2.53,3.08,2.31,3.39,3.06,3.91,4.04,5.06,5.78,6.10,5.98,6.33,5.31,6.27,7.02,7.84,8.04,9.05,8.92,8.19,8.13,7.94,6.59,6.44,5.90,6.78,6.70,5.70,5.44,6.47,5.90,5.33,5.33,6.05,5.26,4.87,5.66,5.97,5.25,5.10,6.03,5.92,5.41,5.66,6.51,6.29,6.12,7.08,8.05,8.18,9.06,9.42,10.94,11.52,11.20,10.80,9.70,9.48,9.24,9.24,9.31,9.36,10.65,10.15,11.03,11.68,11.31,12.68,14.15,13.29,13.63,13.89,13.63,13.64,12.64,11.47,12.96,12.12,12.94,13.89,14.18,13.91,14.07,14.90,14.28,15.47,15.54,16.81,16.85,16.45,17.23,17.12,18.18,19.24,19.26,19.21,20.47,20.86,21.05,21.34,22.12,23.01,22.67,23.97,24.99,25.19,25.36,26.41,27.33,26.85,27.47,28.40,28.11,27.78,29.10,29.15,28.25,29.09,29.69,29.37,29.11,29.65,30.15,28.94,29.97,30.21,30.02,30.11,30.03,30.68,29.38,30.38,30.08,30.57,30.52,30.56,31.04,30.50,30.61,30.96,31.03,30.92,30.80,31.09,31.09,30.59,30.82,31.29,31.20,31.11,31.24,31.35,31.24,31.21,31.34,31.49,31.44,31.33,31.51,31.59,31.49,31.48,31.60,31.62,31.53,31.56,31.60,31.59,31.53,31.61,31.61,31.55,31.56,31.62,31.61,31.53,31.60,31.64,31.60,31.54,31.65,31.66,31.55,31.59,31.63,31.63,31.56,31.63,31.63,31.62,31.60,31.62,31.63,31.55,31.63,31.63,31.63,31.63,31.66,31.65,31.65,31.65,31.67,31.66,31.67,31.67,31.66,31.66,31.61,31.64,31.67,31.66,31.68,31.67,31.67,31.65,31.66,31.66,31.64,31.63,31.59,31.62,31.66,31.65,31.65,31.65,31.63,31.59,31.61,31.65,31.65,31.66,31.64,31.63,31.58,31.63,31.65,31.66,31.66,31.65,31.62,31.63,31.64,31.63,31.62,31.67,31.64,31.63,31.66,31.66,31.67,31.66,31.65,31.64,31.61,31.63,31.65,31.67,31.67,31.67,31.66,31.66,31.65,31.65,31.66,31.63,31.62,31.59,31.62,31.62,31.64,31.63,31.62,31.64,31.63,31.67,31.65,31.66,31.66,31.65,31.64,31.64,31.65,31.64,31.64,31.57,31.62,31.62,31.64,31.63,31.59,31.63,31.63,31.64,31.65,31.66,31.63,31.59,31.62,31.64,31.64,31.66,31.64,31.66,31.64,31.64,31.64,31.62,31.65,31.66,31.65,31.65,31.65,31.66,31.63,31.63,31.64,31.62,31.59,31.59,31.62,31.64,31.63,31.63,31.65,31.64,31.65,31.65,31.64,31.65,31.65,31.64,31.65,31.64,31.65,31.65,31.66,31.66,31.66,31.64,31.65,31.64,31.63,31.62,31.64,31.66,31.65,31.66,31.65,31.65,31.64,31.64,31.63,31.64,31.64,31.65,31.64,31.65,31.64,31.65,31.64,31.64,31.63,31.63,31.64,31.65,31.65,31.64,31.65,31.64,31.63,31.64,31.66,31.65,31.63,31.65,31.65,31.65,31.62,31.61,31.65,31.65,31.65,31.65,31.65,31.65,31.65,31.64,31.64,31.64,31.64,31.64,31.64,31.64,31.64,31.64,31.64,31.64,31.64,31.64,31.62,31.63,31.64,31.63,31.63,31.62,31.63,31.62,31.62,31.64,31.63,31.64,31.64,31.62,31.63,31.63,31.62,31.62,31.62,31.62,31.63,31.63,31.62,31.63,31.62,31.64,31.61,31.63,31.64,31.64,31.63,31.63,31.63,31.62,31.62,31.62,31.62,31.62,31.62,31.62,31.62,31.64,31.62,31.61,31.62,31.61,31.61,31.64,31.62,31.62,31.63,31.62,31.63,31.61,31.64,31.62,31.64,31.64,31.63,31.62,31.64,31.62,31.62,31.64,31.62,31.64,31.63,31.61,31.63,31.64,31.62,31.63,31.62,31.64,31.64,31.61,31.63,31.62,31.64,31.64,31.63,31.31,31.24,31.27,31.26,31.27,31.21,31.24,31.08,31.01,31.17,31.10,31.04,31.03,31.13,31.14,31.18,31.23,31.24,31.23,31.27,31.30,31.29,31.24,31.25,31.25,31.27,31.18,31.21,31.14,31.07,31.04,31.06,31.02,30.98,30.95,30.98,30.85,30.79,30.93,30.91,30.52,30.55,30.80,30.73,30.25,30.48,30.60,30.60,30.53,30.82,31.00,30.94,30.70,30.90,30.89,30.80,30.62,30.88,30.91,30.72,30.71,30.93,30.88,30.64,30.91,31.02,30.91,30.79,31.05,30.99,30.82,30.92,31.11,30.86,30.88,30.99,30.99,31.06,31.12,31.15,31.01,30.99,30.95,30.94,30.78,30.80,30.78,30.39,29.99,29.70,30.45,30.37,29.08,29.70,30.49,29.62,29.48,29.75,30.38,29.34,29.73,30.48,30.39,29.65,30.26,30.61,30.66,30.30,30.32,30.15,30.54,30.61,30.04,29.93,30.47,30.37,29.39,30.22,30.74,30.00,29.99,30.70,30.70,29.88,30.40,30.58,30.20,29.87,29.51,29.24,29.36,29.37,28.32,28.97,29.27,28.77,27.95,28.64,29.38,28.59,28.88,29.36,29.43,29.02,29.69,30.11,30.33,30.34,29.83,29.97,30.46,29.83,29.31,29.91,29.95,29.50,29.06,29.94,29.56,29.44,29.23,29.80,29.72,30.27,30.43,30.63,30.99,30.92,31.03,31.03,30.98,30.89,30.81,30.60,29.87,30.38,29.77,30.07,29.98,30.10,30.38,30.31,30.21,30.59,30.46,30.70,30.81,30.75,30.71,30.36,30.61,30.37,30.43,30.62,30.73,30.64,30.78,30.58,30.80,30.59,30.86,30.76,30.42,30.57,30.76,30.62,30.35,30.70,30.72,30.47,30.35,30.82,30.94,30.57,30.54,30.92,30.81,30.49,30.58,30.88,30.85,30.97,30.80,30.58,30.41,30.47,30.19,30.43,30.26,30.29,29.95,29.92,30.04,29.77,29.27,29.48,29.35,29.71,29.61,30.03,30.10,29.96,30.04,30.12,30.19,30.48,30.25,29.59,30.23,30.51,29.95,29.94,30.31,30.37,29.94,30.24,30.29,30.65,30.28,30.28,30.52,30.47,30.67,30.88,30.63,30.56,30.91,30.83,30.50,30.80,30.85,30.46,30.42,30.70,30.64,30.13,30.55,30.60,30.24,30.19,30.53,30.21,30.42,30.42,29.72,30.15,30.35,29.90,29.72,29.37,29.71,29.45,29.14,29.25,29.44,29.20,29.06,29.51,29.39,30.02,30.16,30.22,30.37,30.59,30.66,30.43,30.77,30.45,30.73,30.76,30.67],[10.08,8.30,6.29,4.80,4.08,3.67,3.32,3.20,2.78,3.02,2.38,3.16,2.88,3.45,3.38,3.21,2.44,2.06,1.65,1.51,1.67,1.77,2.41,2.74,3.08,2.76,3.73,3.26,2.51,3.39,3.28,2.37,2.96,2.06,3.01,2.98,3.51,4.11,4.61,4.44,3.98,3.63,3.47,2.64,3.29,2.59,3.03,3.07,2.58,1.83,1.99,1.68,1.74,1.88,2.01,1.49,0.97,0.77,1.01,1.55,2.09,2.67,2.78,2.79,3.24,3.87,4.11,3.88,4.02,3.34,3.69,3.18,2.32,2.84,2.09,3.16,2.97,3.64,4.10,5.02,5.78,6.15,5.99,6.25,5.43,6.18,6.92,7.56,8.02,8.90,9.09,8.30,8.42,7.93,6.59,6.40,6.11,6.65,6.58,5.83,5.38,6.41,5.92,5.35,5.40,5.98,5.57,4.97,5.70,5.99,5.20,5.01,6.15,5.95,5.40,5.98,6.43,6.35,6.00,7.02,7.82,8.12,9.12,9.25,10.95,11.33,11.00,10.65,9.43,9.45,8.91,8.97,9.44,9.04,10.69,9.96,10.86,11.86,10.90,12.48,13.41,12.59,13.70,14.00,13.64,13.37,12.27,11.25,12.31,11.74,12.46,13.19,13.22,13.19,13.64,14.77,14.01,14.72,15.37,16.82,16.41,15.41,16.88,16.96,17.76,18.55,18.70,18.65,19.66,20.28,20.34,20.76,21.72,22.27,22.42,23.38,24.44,24.42,24.99,26.06,26.53,26.86,27.47,28.19,27.77,27.93,28.84,28.67,28.23,28.95,29.58,29.46,29.12,29.19,30.13,28.89,29.94,30.15,29.89,29.96,29.76,30.56,29.32,30.14,30.00,30.47,30.44,30.53,30.95,30.53,30.51,30.91,30.99,30.76,30.80,31.06,31.03,30.65,31.02,31.31,31.16,31.17,31.22,31.37,31.34,31.34,31.28,31.52,31.47,31.41,31.55,31.61,31.52,31.52,31.61,31.63,31.56,31.59,31.62,31.61,31.57,31.62,31.63,31.57,31.60,31.64,31.64,31.58,31.63,31.65,31.63,31.59,31.66,31.67,31.60,31.62,31.65,31.65,31.60,31.63,31.64,31.64,31.62,31.64,31.65,31.61,31.65,31.65,31.65,31.65,31.67,31.66,31.66,31.66,31.68,31.66,31.67,31.67,31.66,31.66,31.62,31.65,31.67,31.67,31.68,31.68,31.68,31.66,31.67,31.67,31.65,31.65,31.62,31.64,31.67,31.67,31.66,31.66,31.64,31.62,31.63,31.66,31.66,31.67,31.65,31.64,31.61,31.65,31.66,31.67,31.66,31.66,31.63,31.64,31.64,31.63,31.63,31.67,31.65,31.63,31.67,31.66,31.68,31.67,31.66,31.65,31.63,31.64,31.65,31.67,31.67,31.67,31.67,31.67,31.67,31.65,31.66,31.64,31.62,31.61,31.63,31.62,31.65,31.63,31.63,31.65,31.64,31.67,31.66,31.67,31.67,31.66,31.65,31.65,31.66,31.65,31.66,31.59,31.63,31.63,31.65,31.64,31.60,31.63,31.63,31.66,31.65,31.67,31.63,31.61,31.63,31.65,31.65,31.68,31.64,31.66,31.65,31.65,31.65,31.63,31.66,31.66,31.66,31.65,31.66,31.66,31.64,31.65,31.64,31.63,31.61,31.60,31.63,31.64,31.64,31.64,31.66,31.66,31.66,31.66,31.65,31.65,31.66,31.65,31.66,31.65,31.67,31.66,31.67,31.67,31.67,31.66,31.65,31.64,31.64,31.62,31.66,31.67,31.66,31.67,31.67,31.66,31.65,31.65,31.64,31.66,31.66,31.67,31.65,31.65,31.64,31.67,31.64,31.66,31.64,31.64,31.66,31.66,31.67,31.65,31.65,31.65,31.65,31.65,31.68,31.66,31.65,31.66,31.66,31.67,31.64,31.63,31.66,31.66,31.66,31.66,31.66,31.66,31.66,31.65,31.65,31.65,31.65,31.65,31.65,31.65,31.65,31.65,31.65,31.65,31.65,31.65,31.63,31.64,31.65,31.64,31.64,31.63,31.64,31.64,31.63,31.65,31.64,31.65,31.64,31.63,31.63,31.64,31.64,31.63,31.63,31.63,31.64,31.63,31.64,31.64,31.64,31.65,31.63,31.65,31.65,31.65,31.64,31.64,31.65,31.63,31.63,31.63,31.64,31.64,31.64,31.64,31.64,31.64,31.64,31.62,31.64,31.62,31.62,31.65,31.64,31.64,31.64,31.63,31.64,31.63,31.64,31.64,31.65,31.65,31.64,31.63,31.65,31.63,31.64,31.65,31.63,31.64,31.64,31.64,31.64,31.64,31.64,31.64,31.63,31.65,31.65,31.63,31.65,31.64,31.65,31.65,31.64,31.33,31.26,31.30,31.29,31.28,31.24,31.24,31.09,31.00,31.14,31.10,31.07,31.02,31.16,31.19,31.20,31.27,31.22,31.26,31.25,31.30,31.27,31.27,31.28,31.27,31.30,31.19,31.23,31.14,31.08,31.08,31.03,31.00,31.00,30.95,30.98,30.83,30.81,30.92,30.91,30.44,30.54,30.76,30.70,30.23,30.49,30.48,30.51,30.50,30.70,30.99,30.92,30.67,30.85,30.88,30.78,30.61,30.88,30.88,30.72,30.73,30.90,30.85,30.65,30.92,30.98,30.86,30.82,31.06,31.00,30.80,30.94,31.09,30.85,30.84,30.96,31.00,31.04,31.14,31.15,31.00,31.02,30.98,30.92,30.77,30.82,30.75,30.34,29.97,29.63,30.43,30.31,29.08,29.71,30.47,29.69,29.46,29.78,30.41,29.55,29.74,30.44,30.38,29.61,30.16,30.63,30.58,30.23,30.31,30.17,30.48,30.55,30.09,29.84,30.34,30.37,29.35,30.16,30.73,29.97,29.99,30.65,30.62,29.84,30.34,30.48,30.11,29.71,29.35,29.09,29.35,29.23,27.93,28.85,29.30,28.75,28.05,28.68,29.26,28.46,28.98,29.32,29.28,29.02,29.66,30.04,30.27,30.30,29.90,29.71,30.33,29.79,29.33,30.02,29.77,29.46,29.14,29.95,29.46,29.49,29.37,29.87,29.83,30.31,30.46,30.65,30.98,30.92,31.03,31.02,31.00,30.90,30.83,30.53,29.91,30.39,29.86,30.10,30.00,30.08,30.40,30.30,30.26,30.58,30.47,30.73,30.84,30.74,30.69,30.36,30.59,30.38,30.42,30.60,30.75,30.62,30.78,30.63,30.77,30.58,30.83,30.70,30.47,30.52,30.78,30.65,30.41,30.69,30.81,30.58,30.33,30.86,30.94,30.66,30.57,30.89,30.79,30.56,30.61,30.81,30.77,30.87,30.73,30.60,30.36,30.49,30.25,30.42,30.30,30.22,29.94,29.92,30.02,29.78,29.53,29.51,29.54,29.64,29.72,30.07,30.13,29.97,30.08,30.15,30.29,30.49,30.35,29.58,30.20,30.57,29.95,30.02,30.33,30.35,30.02,30.30,30.32,30.53,30.38,30.31,30.57,30.49,30.65,30.81,30.60,30.50,30.80,30.87,30.51,30.64,30.84,30.45,30.39,30.55,30.63,30.07,30.46,30.63,30.27,30.17,30.42,30.24,30.40,30.42,29.69,30.12,30.30,29.87,29.78,29.44,29.69,29.35,29.28,29.34,29.51,29.33,29.11,29.64,29.50,30.02,30.22,30.30,30.42,30.55,30.66,30.61,30.75,30.51,30.74,30.75,30.69],[9.59,7.95,6.25,4.98,4.41,3.94,3.67,3.43,3.00,3.30,2.65,3.37,2.83,3.47,3.33,3.29,2.46,1.90,1.81,1.68,2.16,2.21,2.85,3.13,3.39,3.11,4.05,3.41,2.66,3.37,3.42,2.60,3.10,2.19,3.07,2.81,3.49,3.79,4.34,4.10,3.80,3.28,3.25,2.39,2.81,2.38,2.60,2.59,2.21,1.57,1.80,1.71,1.80,2.09,2.36,1.90,1.39,0.95,0.76,1.00,1.56,2.19,2.46,2.45,3.06,3.72,3.87,3.58,3.83,3.23,3.64,3.38,2.36,3.11,2.49,3.43,3.52,3.75,4.30,4.93,5.72,5.87,5.84,6.40,5.45,6.39,6.93,8.11,8.01,9.00,8.97,8.30,8.41,8.25,6.82,6.61,5.98,6.87,7.14,5.97,5.56,6.61,6.25,5.27,5.51,6.28,5.56,4.95,5.82,6.38,5.20,4.98,6.19,6.11,5.40,5.79,6.84,6.34,5.84,7.00,8.00,8.20,9.03,9.20,10.44,11.03,10.71,10.63,9.55,9.14,8.90,9.09,9.33,8.99,10.51,10.02,10.62,11.58,11.15,12.56,13.88,12.98,13.92,14.28,14.10,13.67,12.72,11.41,12.63,11.80,12.24,13.44,13.68,13.30,13.46,14.53,14.08,15.05,15.37,16.88,16.68,16.16,16.76,17.09,17.79,19.07,19.19,19.09,20.17,20.66,21.02,20.97,21.81,22.69,22.84,23.60,24.48,25.04,25.41,26.08,27.07,26.85,27.41,28.31,28.04,27.87,28.96,29.01,28.20,28.97,29.51,29.36,28.93,29.46,30.09,28.86,30.11,30.13,29.95,30.11,30.15,30.51,29.29,30.64,29.89,30.55,30.55,30.58,31.00,30.46,30.89,31.02,31.05,31.12,30.92,31.11,31.12,30.78,31.13,31.32,31.26,31.22,31.32,31.38,31.37,31.36,31.36,31.52,31.48,31.39,31.53,31.61,31.52,31.51,31.63,31.63,31.56,31.59,31.62,31.60,31.57,31.61,31.61,31.56,31.58,31.61,31.63,31.56,31.61,31.64,31.60,31.56,31.65,31.66,31.55,31.60,31.64,31.64,31.58,31.63,31.61,31.62,31.61,31.60,31.63,31.57,31.62,31.63,31.64,31.64,31.66,31.66,31.66,31.66,31.67,31.67,31.67,31.67,31.66,31.66,31.61,31.65,31.67,31.67,31.68,31.68,31.68,31.66,31.66,31.67,31.65,31.64,31.59,31.63,31.66,31.66,31.65,31.65,31.63,31.60,31.62,31.65,31.66,31.66,31.65,31.64,31.59,31.64,31.65,31.66,31.66,31.66,31.63,31.64,31.64,31.63,31.63,31.67,31.64,31.63,31.66,31.66,31.67,31.66,31.65,31.64,31.62,31.64,31.65,31.67,31.67,31.67,31.66,31.66,31.66,31.65,31.66,31.64,31.64,31.60,31.64,31.62,31.65,31.63,31.63,31.65,31.62,31.67,31.65,31.66,31.66,31.66,31.64,31.65,31.65,31.64,31.65,31.58,31.63,31.63,31.64,31.64,31.60,31.63,31.63,31.65,31.65,31.65,31.63,31.61,31.63,31.64,31.64,31.67,31.65,31.66,31.65,31.65,31.65,31.62,31.66,31.66,31.65,31.65,31.65,31.66,31.63,31.64,31.64,31.63,31.60,31.59,31.63,31.64,31.63,31.64,31.65,31.65,31.66,31.66,31.64,31.65,31.65,31.65,31.65,31.65,31.65,31.65,31.66,31.67,31.66,31.64,31.65,31.64,31.64,31.62,31.65,31.66,31.66,31.67,31.65,31.65,31.65,31.64,31.64,31.65,31.65,31.66,31.65,31.65,31.63,31.66,31.63,31.64,31.63,31.64,31.64,31.65,31.66,31.64,31.65,31.65,31.64,31.64,31.66,31.65,31.63,31.65,31.65,31.65,31.63,31.61,31.65,31.65,31.65,31.65,31.65,31.65,31.65,31.65,31.65,31.64,31.65,31.64,31.64,31.65,31.64,31.65,31.65,31.64,31.65,31.64,31.62,31.63,31.65,31.63,31.63,31.61,31.63,31.62,31.62,31.64,31.63,31.64,31.64,31.61,31.64,31.64,31.63,31.62,31.63,31.63,31.63,31.63,31.62,31.65,31.62,31.65,31.61,31.64,31.64,31.64,31.64,31.64,31.64,31.63,31.62,31.63,31.62,31.63,31.64,31.62,31.63,31.65,31.63,31.62,31.63,31.62,31.61,31.64,31.62,31.63,31.63,31.62,31.64,31.61,31.64,31.62,31.64,31.65,31.63,31.62,31.64,31.62,31.62,31.64,31.62,31.64,31.64,31.62,31.63,31.64,31.62,31.63,31.62,31.65,31.65,31.61,31.64,31.63,31.65,31.64,31.63,31.34,31.27,31.31,31.30,31.31,31.25,31.29,31.15,31.11,31.23,31.19,31.13,31.10,31.19,31.20,31.25,31.29,31.29,31.30,31.32,31.35,31.35,31.31,31.33,31.32,31.35,31.25,31.26,31.21,31.16,31.13,31.12,31.05,31.04,31.04,31.03,30.89,30.85,30.98,30.95,30.57,30.59,30.82,30.77,30.27,30.49,30.60,30.65,30.53,30.82,31.01,30.97,30.71,30.91,30.92,30.79,30.67,30.93,30.96,30.75,30.78,31.01,30.92,30.73,31.00,31.08,30.92,30.89,31.12,31.04,30.87,30.97,31.13,30.90,30.89,31.00,31.05,31.08,31.18,31.20,31.04,31.05,31.02,30.97,30.82,30.88,30.83,30.38,29.96,29.71,30.46,30.39,29.05,29.76,30.58,29.76,29.59,29.91,30.48,29.52,29.87,30.54,30.45,29.67,30.27,30.66,30.62,30.31,30.41,30.23,30.56,30.60,30.06,29.99,30.54,30.38,29.37,30.26,30.77,29.94,29.99,30.72,30.70,29.85,30.40,30.60,30.22,29.88,29.51,29.16,29.31,29.33,28.17,28.90,29.20,28.82,28.10,28.72,29.40,28.66,28.94,29.53,29.53,29.07,29.78,30.11,30.34,30.32,29.92,30.01,30.40,29.87,29.47,30.03,30.01,29.61,29.16,29.98,29.60,29.49,29.30,29.80,29.78,30.27,30.48,30.68,31.00,30.98,31.05,31.04,31.03,30.94,30.85,30.64,29.96,30.39,29.81,30.09,30.02,30.16,30.46,30.38,30.24,30.61,30.49,30.72,30.83,30.72,30.70,30.36,30.62,30.40,30.48,30.67,30.77,30.65,30.79,30.60,30.79,30.57,30.84,30.75,30.42,30.57,30.78,30.60,30.33,30.70,30.75,30.52,30.34,30.82,30.91,30.59,30.64,30.92,30.83,30.63,30.67,30.91,30.94,30.99,30.84,30.71,30.47,30.57,30.30,30.55,30.39,30.40,30.05,29.99,30.24,29.86,29.49,29.63,29.54,29.81,29.89,30.24,30.24,30.08,30.13,30.25,30.29,30.55,30.35,29.68,30.27,30.54,29.99,29.98,30.33,30.35,29.98,30.23,30.32,30.57,30.33,30.30,30.55,30.46,30.63,30.82,30.61,30.52,30.87,30.87,30.54,30.80,30.82,30.55,30.52,30.71,30.72,30.22,30.58,30.65,30.40,30.29,30.56,30.26,30.46,30.47,29.82,30.20,30.37,30.01,29.86,29.47,29.86,29.44,29.15,29.36,29.40,29.27,29.15,29.68,29.42,30.08,30.20,30.33,30.44,30.66,30.63,30.56,30.81,30.55,30.81,30.81,30.80],[10.30,8.88,7.40,6.08,5.30,5.07,4.57,4.09,3.70,3.70,3.03,3.56,2.68,3.36,3.20,3.17,2.54,1.90,1.90,2.04,2.83,2.99,3.83,4.02,4.58,4.22,5.04,4.20,3.28,4.05,4.25,3.34,3.47,2.27,3.23,2.66,3.58,3.81,4.47,4.28,3.90,3.29,3.32,2.38,2.96,2.66,2.92,2.83,2.15,1.75,2.17,2.31,2.22,2.79,3.22,2.71,1.93,1.60,1.08,0.77,1.20,1.94,2.17,2.34,2.83,3.52,3.70,3.46,3.73,3.13,3.61,3.36,2.41,3.41,3.01,3.86,4.20,4.48,5.38,5.75,6.69,6.84,6.48,7.26,6.09,7.18,7.85,8.71,8.89,10.20,9.92,9.23,9.33,9.37,7.70,7.84,6.95,7.75,8.29,7.15,6.34,7.55,7.23,6.60,6.59,7.09,6.56,5.95,6.67,7.05,6.32,5.92,6.87,7.14,6.34,6.60,7.33,7.30,6.72,7.55,8.28,8.51,9.67,9.86,11.10,11.75,11.33,10.87,9.84,9.87,9.18,9.40,9.37,9.04,9.94,10.06,10.74,11.95,10.99,12.63,13.45,12.69,13.81,14.18,13.77,13.69,12.52,11.32,12.23,12.01,12.37,13.27,13.30,13.23,13.47,14.64,14.06,14.70,15.37,16.89,16.55,15.89,16.71,16.84,17.69,18.37,18.55,18.45,19.52,20.25,20.14,20.82,21.42,22.01,22.28,23.08,23.82,24.06,24.76,25.52,25.91,26.46,26.99,27.98,27.61,27.17,28.61,28.23,28.10,28.43,29.02,29.29,28.78,28.37,29.62,28.79,29.28,29.68,29.68,29.67,29.13,29.98,29.18,29.83,29.52,30.35,30.22,29.62,30.56,30.36,30.22,30.53,30.83,30.65,30.12,30.79,30.96,30.69,29.89,30.90,31.09,30.55,31.09,31.31,31.40,30.74,31.24,31.48,31.17,31.34,31.53,31.54,31.32,31.53,31.55,31.62,31.56,31.57,31.54,31.53,31.58,31.62,31.62,31.61,31.61,31.63,31.63,31.61,31.63,31.64,31.62,31.60,31.63,31.66,31.60,31.62,31.64,31.64,31.59,31.62,31.62,31.64,31.62,31.63,31.64,31.60,31.63,31.65,31.65,31.64,31.67,31.66,31.66,31.66,31.68,31.66,31.67,31.66,31.66,31.65,31.61,31.65,31.67,31.67,31.68,31.68,31.67,31.66,31.67,31.68,31.66,31.66,31.61,31.64,31.66,31.68,31.65,31.67,31.63,31.61,31.62,31.66,31.67,31.67,31.66,31.64,31.60,31.65,31.66,31.67,31.67,31.67,31.63,31.64,31.64,31.63,31.63,31.67,31.63,31.64,31.67,31.67,31.68,31.67,31.66,31.65,31.62,31.64,31.65,31.67,31.68,31.68,31.67,31.67,31.66,31.64,31.67,31.63,31.62,31.60,31.63,31.62,31.64,31.64,31.64,31.65,31.63,31.67,31.67,31.67,31.68,31.66,31.65,31.65,31.66,31.65,31.66,31.59,31.63,31.64,31.65,31.65,31.61,31.64,31.64,31.66,31.65,31.67,31.64,31.61,31.63,31.65,31.66,31.68,31.65,31.67,31.65,31.66,31.65,31.63,31.66,31.66,31.65,31.66,31.65,31.66,31.64,31.65,31.64,31.64,31.61,31.59,31.63,31.64,31.64,31.64,31.65,31.65,31.67,31.66,31.65,31.65,31.66,31.65,31.66,31.66,31.67,31.66,31.67,31.67,31.67,31.66,31.65,31.64,31.64,31.63,31.66,31.67,31.67,31.67,31.67,31.66,31.65,31.65,31.64,31.66,31.66,31.67,31.65,31.66,31.64,31.67,31.64,31.65,31.64,31.64,31.65,31.65,31.67,31.64,31.65,31.65,31.65,31.65,31.67,31.64,31.65,31.65,31.65,31.65,31.64,31.63,31.66,31.66,31.66,31.66,31.66,31.65,31.67,31.65,31.65,31.66,31.66,31.65,31.65,31.65,31.65,31.65,31.66,31.65,31.65,31.65,31.63,31.64,31.64,31.63,31.63,31.62,31.63,31.63,31.63,31.64,31.64,31.64,31.64,31.63,31.63,31.63,31.63,31.63,31.63,31.63,31.64,31.63,31.63,31.64,31.63,31.65,31.63,31.65,31.65,31.64,31.64,31.64,31.65,31.62,31.62,31.62,31.64,31.64,31.64,31.62,31.64,31.64,31.63,31.61,31.63,31.62,31.62,31.64,31.63,31.64,31.63,31.62,31.64,31.62,31.64,31.64,31.65,31.64,31.64,31.63,31.65,31.63,31.64,31.64,31.62,31.64,31.63,31.62,31.63,31.63,31.63,31.63,31.63,31.65,31.65,31.63,31.64,31.63,31.65,31.64,31.64,31.37,31.30,31.33,31.34,31.33,31.32,31.31,31.20,31.17,31.24,31.19,31.17,31.13,31.24,31.25,31.28,31.34,31.31,31.35,31.34,31.36,31.36,31.34,31.37,31.30,31.37,31.30,31.29,31.24,31.17,31.17,31.12,31.08,31.09,31.12,31.07,30.96,30.97,31.03,31.00,30.66,30.75,30.89,30.80,30.44,30.68,30.66,30.67,30.70,30.80,31.05,31.01,30.79,30.93,30.96,30.85,30.78,30.98,31.01,30.90,30.91,31.02,30.97,30.85,31.02,31.06,30.96,30.98,31.13,31.10,30.92,31.04,31.16,30.97,30.99,31.04,31.10,31.08,31.21,31.20,31.06,31.10,31.06,30.97,30.87,30.97,30.87,30.43,29.99,29.84,30.55,30.48,29.27,29.90,30.67,29.87,29.68,30.13,30.62,29.85,30.09,30.68,30.62,29.85,30.43,30.82,30.67,30.39,30.62,30.43,30.68,30.72,30.25,30.10,30.64,30.58,29.44,30.34,30.86,30.05,30.10,30.75,30.74,29.95,30.48,30.59,30.29,29.87,29.50,29.15,29.51,29.34,28.17,29.14,29.35,28.91,28.04,28.88,29.43,28.77,28.90,29.69,29.68,29.07,29.84,30.17,30.45,30.34,29.95,30.06,30.44,29.85,29.52,30.22,30.00,29.69,29.46,30.21,29.71,29.70,29.57,30.02,30.07,30.50,30.64,30.84,31.11,31.03,31.11,31.11,31.08,31.01,30.96,30.72,30.12,30.58,30.05,30.29,30.21,30.25,30.54,30.50,30.45,30.66,30.58,30.78,30.87,30.78,30.78,30.50,30.71,30.59,30.59,30.73,30.85,30.78,30.86,30.73,30.84,30.67,30.88,30.76,30.61,30.64,30.87,30.79,30.59,30.80,30.86,30.77,30.53,30.94,30.97,30.84,30.77,31.00,30.90,30.78,30.77,30.92,31.00,30.93,30.88,30.74,30.53,30.55,30.36,30.61,30.52,30.46,30.18,30.14,30.29,29.97,29.51,29.91,29.74,29.98,30.08,30.34,30.36,30.13,30.26,30.33,30.41,30.56,30.50,29.85,30.41,30.62,30.15,30.21,30.40,30.40,30.15,30.49,30.42,30.64,30.44,30.42,30.66,30.57,30.76,30.85,30.72,30.63,30.91,30.90,30.68,30.86,30.96,30.64,30.55,30.72,30.79,30.30,30.58,30.70,30.46,30.34,30.56,30.40,30.52,30.56,29.94,30.33,30.47,30.16,30.09,29.71,29.98,29.55,29.33,29.61,29.65,29.42,29.23,29.83,29.70,30.25,30.31,30.54,30.64,30.74,30.75,30.81,30.93,30.71,30.91,30.88,30.84],[11.30,9.64,7.89,6.92,5.97,5.76,5.14,4.78,4.38,4.24,3.88,4.43,3.34,4.47,3.82,3.93,4.34,2.30,3.03,2.95,4.00,3.79,4.81,4.84,5.40,4.73,5.76,5.06,4.17,4.71,4.84,3.62,4.01,2.75,3.75,3.08,4.12,4.53,4.98,4.76,4.60,3.59,3.88,2.68,3.30,3.24,3.50,3.16,2.32,1.97,2.56,3.05,3.25,4.09,4.46,4.14,2.94,2.17,1.98,1.07,0.77,1.35,2.05,2.46,3.31,4.29,4.27,3.60,4.33,3.63,4.41,4.12,3.02,3.89,3.48,4.39,4.85,5.21,5.90,6.56,7.43,7.30,7.64,8.21,7.21,8.60,8.82,10.05,10.01,11.23,11.39,10.61,10.53,10.29,8.87,9.02,8.03,9.29,9.16,8.41,7.61,8.95,8.42,7.51,7.69,8.10,7.30,6.73,7.58,7.92,6.88,6.67,7.78,7.67,7.12,7.49,8.21,8.14,7.21,8.45,9.31,10.19,10.67,10.82,11.82,12.40,12.32,11.87,10.78,10.56,10.05,10.47,10.63,10.30,11.01,11.19,11.54,12.49,11.90,13.35,14.79,13.88,15.09,15.22,15.24,14.59,13.57,12.42,13.37,12.75,12.92,14.21,14.19,14.05,14.34,15.57,15.34,15.99,16.22,17.95,17.80,16.77,17.88,18.20,18.28,19.37,19.58,19.90,20.25,20.71,21.40,21.60,22.24,22.79,23.39,23.72,24.49,25.34,25.34,26.14,26.50,26.90,27.34,28.33,28.08,27.82,29.12,28.84,28.24,29.32,29.55,29.21,29.08,29.67,29.98,28.94,29.95,30.06,29.88,30.11,30.07,30.46,29.37,30.46,30.02,30.53,30.50,30.48,30.97,30.46,30.87,31.00,31.01,31.04,30.85,31.01,31.09,30.80,30.60,31.30,31.24,31.18,31.22,31.34,31.34,31.28,31.35,31.49,31.46,31.34,31.50,31.60,31.50,31.49,31.60,31.60,31.54,31.57,31.59,31.60,31.57,31.60,31.61,31.58,31.61,31.63,31.63,31.59,31.63,31.64,31.62,31.55,31.62,31.65,31.57,31.59,31.64,31.62,31.55,31.61,31.61,31.63,31.60,31.61,31.63,31.55,31.62,31.64,31.65,31.64,31.67,31.66,31.66,31.66,31.67,31.67,31.67,31.66,31.66,31.64,31.61,31.64,31.67,31.67,31.68,31.68,31.67,31.66,31.66,31.67,31.65,31.64,31.59,31.63,31.66,31.67,31.64,31.65,31.63,31.61,31.62,31.65,31.66,31.67,31.64,31.64,31.58,31.64,31.65,31.66,31.66,31.66,31.64,31.64,31.64,31.62,31.62,31.67,31.64,31.63,31.67,31.67,31.67,31.67,31.65,31.63,31.61,31.62,31.65,31.67,31.67,31.67,31.67,31.66,31.66,31.63,31.66,31.63,31.63,31.59,31.62,31.61,31.64,31.63,31.63,31.64,31.62,31.67,31.65,31.67,31.67,31.66,31.65,31.64,31.66,31.64,31.65,31.58,31.62,31.63,31.64,31.64,31.59,31.63,31.64,31.66,31.65,31.66,31.63,31.60,31.62,31.64,31.65,31.67,31.65,31.66,31.65,31.65,31.64,31.62,31.65,31.65,31.65,31.66,31.65,31.66,31.63,31.64,31.63,31.62,31.59,31.56,31.62,31.64,31.63,31.64,31.65,31.65,31.67,31.66,31.65,31.65,31.65,31.64,31.65,31.65,31.66,31.66,31.67,31.67,31.66,31.65,31.65,31.64,31.64,31.62,31.65,31.66,31.66,31.67,31.66,31.66,31.65,31.64,31.64,31.66,31.66,31.66,31.65,31.65,31.63,31.67,31.64,31.65,31.64,31.63,31.65,31.65,31.66,31.64,31.65,31.65,31.65,31.64,31.66,31.64,31.64,31.65,31.65,31.65,31.64,31.62,31.65,31.65,31.66,31.65,31.65,31.65,31.66,31.65,31.64,31.65,31.65,31.65,31.65,31.65,31.65,31.64,31.65,31.64,31.64,31.63,31.61,31.63,31.63,31.61,31.61,31.60,31.60,31.60,31.60,31.62,31.62,31.63,31.62,31.61,31.62,31.64,31.63,31.62,31.62,31.63,31.63,31.63,31.62,31.64,31.62,31.64,31.61,31.63,31.63,31.63,31.63,31.63,31.63,31.62,31.62,31.63,31.63,31.63,31.63,31.61,31.62,31.63,31.63,31.60,31.62,31.61,31.61,31.64,31.62,31.63,31.61,31.61,31.63,31.61,31.63,31.62,31.64,31.63,31.63,31.62,31.64,31.61,31.62,31.63,31.61,31.63,31.62,31.61,31.63,31.62,31.62,31.61,31.62,31.64,31.64,31.61,31.63,31.62,31.65,31.65,31.62,31.40,31.33,31.36,31.37,31.38,31.33,31.37,31.24,31.23,31.30,31.27,31.19,31.15,31.25,31.24,31.28,31.32,31.32,31.35,31.35,31.38,31.39,31.34,31.35,31.32,31.35,31.26,31.21,31.27,31.17,31.17,31.16,31.11,31.12,31.12,31.08,30.98,30.98,31.07,30.97,30.68,30.74,30.86,30.74,30.42,30.64,30.61,30.64,30.69,30.76,30.98,30.99,30.79,30.93,30.97,30.88,30.82,31.01,31.02,30.90,30.89,31.06,30.96,30.88,31.09,31.04,30.92,31.02,31.16,30.99,30.89,31.07,31.13,30.88,30.96,30.95,31.09,31.07,31.20,31.18,31.06,31.14,31.08,30.99,30.88,31.00,30.85,30.43,29.97,29.87,30.56,30.52,29.27,29.94,30.72,30.00,29.82,30.06,30.64,29.87,30.10,30.73,30.61,30.00,30.37,30.79,30.62,30.33,30.63,30.36,30.67,30.65,30.15,30.16,30.65,30.54,29.39,30.41,30.88,30.03,30.13,30.82,30.72,29.98,30.51,30.61,30.25,29.93,29.48,29.15,29.53,29.40,28.13,29.14,29.30,28.93,28.16,29.05,29.56,28.91,29.13,29.74,29.73,29.15,29.85,30.19,30.45,30.31,29.89,30.05,30.42,29.89,29.46,30.22,30.11,29.75,29.40,30.19,29.71,29.57,29.40,29.92,29.88,30.38,30.54,30.78,31.07,31.07,31.09,31.11,31.11,31.03,30.91,30.73,30.07,30.48,29.89,30.21,30.11,30.25,30.57,30.52,30.38,30.67,30.55,30.78,30.83,30.76,30.77,30.48,30.75,30.58,30.63,30.79,30.94,30.77,30.89,30.64,30.82,30.67,30.89,30.76,30.51,30.66,30.84,30.70,30.46,30.73,30.84,30.62,30.45,30.86,30.96,30.71,30.72,30.97,30.86,30.69,30.76,30.91,31.02,30.97,30.87,30.75,30.53,30.59,30.32,30.55,30.38,30.44,30.10,30.20,30.27,29.89,29.53,29.77,29.76,29.99,30.01,30.28,30.32,30.15,30.19,30.31,30.34,30.56,30.40,29.82,30.37,30.57,30.04,30.10,30.39,30.41,30.08,30.33,30.26,30.62,30.36,30.35,30.56,30.43,30.61,30.79,30.65,30.56,30.94,30.95,30.64,30.89,30.92,30.63,30.59,30.79,30.75,30.32,30.58,30.69,30.39,30.28,30.54,30.33,30.51,30.47,29.90,30.22,30.37,30.08,29.94,29.61,29.91,29.50,29.31,29.52,29.57,29.38,29.25,29.85,29.75,30.29,30.34,30.48,30.57,30.76,30.68,30.76,30.83,30.65,30.90,30.98,30.93],[12.93,11.59,10.21,9.23,8.05,8.42,7.45,6.77,6.33,5.47,4.78,4.85,3.34,4.51,3.68,4.16,3.80,2.82,4.93,3.82,5.74,5.68,7.26,7.51,8.40,6.76,8.19,6.91,5.32,6.22,6.92,5.43,5.63,3.94,4.90,3.35,5.11,5.27,5.72,5.67,5.70,4.23,4.98,3.40,4.23,4.19,4.32,3.85,3.01,2.89,3.36,4.45,4.48,6.09,6.91,6.74,6.19,3.78,3.54,1.99,1.51,0.77,1.31,2.05,2.47,3.84,4.06,3.56,4.69,3.56,4.70,4.73,3.49,5.25,5.00,6.32,7.24,7.08,8.37,8.70,9.83,9.64,9.84,10.81,9.35,11.05,11.20,12.77,12.18,13.68,13.52,12.91,12.74,13.07,11.44,11.94,10.61,11.53,12.38,11.43,10.33,11.58,11.64,10.71,10.49,10.88,10.47,9.77,10.35,10.70,10.02,9.32,10.40,10.39,9.87,9.88,10.77,10.87,9.16,10.58,11.16,11.84,12.69,12.19,13.25,14.03,14.05,12.96,12.38,11.87,11.16,11.36,11.24,11.12,11.48,12.11,12.77,13.83,13.59,15.00,15.75,15.25,16.47,16.60,16.15,15.93,15.04,13.43,14.47,13.94,13.49,15.27,15.64,14.79,15.17,16.66,16.55,17.10,17.30,19.06,18.69,18.13,18.99,19.20,19.11,19.94,20.55,20.65,21.20,21.58,22.25,22.53,23.15,23.14,23.78,24.27,24.75,25.80,25.81,26.78,26.97,27.05,27.32,28.57,28.35,27.95,28.99,28.91,28.43,29.23,29.61,29.45,29.24,29.62,30.08,29.14,29.91,29.90,30.09,30.18,30.09,30.36,29.66,30.36,30.08,30.58,30.48,30.64,30.86,30.44,30.69,30.95,30.96,31.00,30.86,31.02,31.01,30.61,30.87,31.27,31.15,31.13,31.19,31.27,31.19,31.25,31.23,31.43,31.39,31.27,31.41,31.49,31.31,31.39,31.57,31.54,31.47,31.53,31.51,31.55,31.49,31.53,31.58,31.54,31.56,31.54,31.61,31.51,31.61,31.59,31.56,31.51,31.57,31.60,31.50,31.54,31.59,31.58,31.49,31.54,31.57,31.57,31.55,31.59,31.60,31.48,31.62,31.62,31.63,31.63,31.66,31.63,31.65,31.65,31.67,31.66,31.66,31.66,31.65,31.65,31.60,31.63,31.66,31.66,31.67,31.67,31.66,31.65,31.65,31.66,31.63,31.62,31.58,31.61,31.65,31.66,31.64,31.65,31.63,31.60,31.62,31.63,31.66,31.66,31.63,31.63,31.56,31.63,31.64,31.65,31.66,31.65,31.63,31.63,31.63,31.62,31.63,31.66,31.63,31.63,31.67,31.66,31.67,31.66,31.64,31.63,31.61,31.62,31.64,31.66,31.67,31.67,31.67,31.66,31.67,31.63,31.66,31.64,31.63,31.59,31.63,31.61,31.64,31.63,31.62,31.65,31.61,31.67,31.65,31.66,31.66,31.66,31.64,31.64,31.65,31.63,31.64,31.56,31.62,31.61,31.64,31.64,31.58,31.63,31.63,31.65,31.65,31.66,31.63,31.60,31.63,31.64,31.65,31.67,31.65,31.66,31.65,31.65,31.65,31.62,31.65,31.65,31.65,31.65,31.65,31.66,31.63,31.64,31.63,31.62,31.60,31.59,31.62,31.63,31.63,31.64,31.65,31.65,31.66,31.65,31.64,31.65,31.65,31.64,31.65,31.65,31.66,31.66,31.66,31.67,31.66,31.65,31.64,31.63,31.64,31.62,31.65,31.66,31.66,31.66,31.66,31.65,31.65,31.64,31.64,31.66,31.66,31.66,31.65,31.65,31.63,31.66,31.64,31.66,31.64,31.63,31.65,31.65,31.66,31.65,31.65,31.65,31.66,31.65,31.66,31.64,31.64,31.65,31.65,31.66,31.65,31.63,31.65,31.65,31.66,31.66,31.66,31.65,31.66,31.65,31.65,31.66,31.65,31.65,31.65,31.65,31.66,31.65,31.65,31.65,31.65,31.63,31.62,31.62,31.62,31.62,31.59,31.60,31.60,31.60,31.59,31.60,31.61,31.62,31.61,31.62,31.62,31.63,31.63,31.62,31.63,31.63,31.64,31.63,31.62,31.63,31.62,31.63,31.61,31.63,31.64,31.63,31.64,31.63,31.63,31.62,31.62,31.63,31.63,31.63,31.63,31.61,31.63,31.62,31.62,31.60,31.61,31.61,31.61,31.63,31.62,31.63,31.62,31.60,31.62,31.60,31.61,31.62,31.63,31.64,31.63,31.63,31.64,31.62,31.62,31.61,31.60,31.61,31.61,31.61,31.62,31.60,31.62,31.60,31.61,31.63,31.64,31.61,31.63,31.62,31.65,31.65,31.63,31.39,31.32,31.35,31.36,31.36,31.33,31.34,31.24,31.16,31.27,31.24,31.16,31.15,31.26,31.27,31.32,31.34,31.35,31.38,31.38,31.40,31.41,31.38,31.39,31.33,31.36,31.32,31.28,31.29,31.22,31.21,31.19,31.16,31.15,31.21,31.13,31.02,31.04,31.10,31.05,30.73,30.78,30.92,30.83,30.60,30.74,30.74,30.76,30.81,30.87,31.07,31.08,30.90,30.97,31.06,30.97,30.88,31.07,31.10,31.02,30.96,31.13,31.02,30.95,31.11,31.10,30.98,31.13,31.19,31.13,30.97,31.17,31.19,30.96,31.10,31.05,31.19,31.12,31.27,31.21,31.11,31.20,31.14,31.06,30.98,31.09,30.96,30.54,30.12,30.00,30.67,30.57,29.46,30.08,30.81,30.17,29.95,30.25,30.78,30.09,30.30,30.83,30.74,30.13,30.53,30.92,30.72,30.43,30.75,30.54,30.85,30.76,30.30,30.38,30.81,30.68,29.65,30.54,30.99,30.15,30.26,30.90,30.83,30.07,30.63,30.69,30.41,30.00,29.69,29.35,29.67,29.55,28.41,29.39,29.51,29.16,28.36,29.13,29.77,29.18,29.16,29.92,29.90,29.31,29.95,30.33,30.62,30.42,29.92,30.11,30.61,30.00,29.65,30.45,30.29,29.85,29.77,30.36,29.96,29.92,29.98,30.25,30.36,30.69,30.84,31.02,31.15,31.12,31.17,31.15,31.18,31.09,31.06,30.87,30.41,30.75,30.34,30.52,30.46,30.51,30.69,30.65,30.63,30.82,30.72,30.90,30.97,30.89,30.94,30.70,30.90,30.78,30.76,30.88,31.01,30.92,31.03,30.88,30.98,30.83,31.03,30.92,30.75,30.82,30.96,30.91,30.71,30.92,30.95,30.85,30.70,31.01,31.02,30.90,30.91,31.03,31.04,30.94,30.94,31.03,31.11,31.06,31.03,30.88,30.78,30.70,30.58,30.67,30.57,30.60,30.18,30.25,30.54,30.02,29.66,30.21,30.00,30.19,30.30,30.44,30.59,30.46,30.44,30.63,30.62,30.74,30.65,30.08,30.55,30.76,30.29,30.37,30.61,30.60,30.38,30.61,30.57,30.85,30.60,30.57,30.75,30.70,30.85,30.94,30.85,30.79,31.03,31.01,30.87,30.98,31.08,30.83,30.74,30.93,30.91,30.53,30.71,30.77,30.69,30.53,30.70,30.54,30.69,30.66,30.20,30.47,30.53,30.30,30.28,29.97,30.20,29.77,29.60,29.93,29.82,29.60,29.24,30.09,29.96,30.48,30.48,30.71,30.90,30.86,30.82,30.96,30.97,30.93,31.03,30.99,30.96],[12.23,11.37,9.91,8.75,7.72,7.95,7.38,6.52,6.15,5.10,4.53,4.54,2.91,4.02,3.16,3.77,3.51,3.00,4.06,3.97,5.41,5.92,6.94,7.31,7.99,7.21,8.47,7.48,5.80,6.56,7.33,5.60,5.64,4.21,4.87,3.29,4.40,4.10,4.69,5.10,5.17,4.14,5.28,3.80,4.97,4.90,4.87,4.35,3.47,3.32,3.98,5.06,4.86,6.13,6.90,6.27,5.04,4.05,3.52,2.28,2.05,1.22,0.76,1.57,1.81,3.07,3.12,2.84,3.85,3.12,3.89,4.18,3.49,4.94,5.10,6.31,7.12,7.35,8.56,9.00,10.23,10.23,10.25,11.30,9.92,11.38,11.70,12.99,12.60,14.18,14.14,13.29,13.21,13.30,11.84,12.06,11.15,12.11,12.23,11.73,10.87,11.95,11.57,10.91,10.87,11.19,10.63,10.22,10.39,10.81,10.01,9.25,10.26,10.31,9.61,9.40,10.40,10.11,8.72,10.17,10.67,11.22,12.11,11.78,13.02,13.46,13.25,12.61,11.99,11.34,10.61,10.77,10.20,10.64,11.09,11.52,12.08,13.23,12.64,14.25,15.03,14.31,15.61,15.65,15.56,15.07,14.08,12.76,13.85,13.20,13.28,14.72,14.63,14.35,14.62,15.87,15.87,16.46,16.59,18.09,17.82,17.10,17.85,17.95,18.24,19.10,19.48,19.74,20.21,20.65,21.00,21.55,22.22,22.38,23.01,23.55,24.25,25.05,25.25,26.20,26.72,26.71,27.37,28.52,27.99,27.68,28.78,28.76,28.32,29.12,29.40,29.37,29.02,29.46,29.95,28.99,29.87,29.94,30.06,30.05,29.92,30.19,29.57,30.36,30.19,30.60,30.58,30.45,30.82,30.56,30.50,30.80,30.95,31.06,30.72,30.97,31.05,30.83,30.59,31.29,31.18,31.09,31.24,31.29,31.34,31.17,31.25,31.42,31.42,31.34,31.47,31.56,31.35,31.43,31.56,31.57,31.52,31.57,31.56,31.55,31.55,31.61,31.60,31.59,31.61,31.62,31.62,31.59,31.63,31.64,31.61,31.58,31.63,31.65,31.54,31.60,31.64,31.61,31.58,31.61,31.60,31.60,31.60,31.61,31.63,31.55,31.63,31.63,31.65,31.64,31.66,31.65,31.66,31.65,31.67,31.67,31.66,31.67,31.66,31.65,31.60,31.63,31.66,31.67,31.68,31.67,31.67,31.66,31.66,31.67,31.65,31.64,31.59,31.60,31.65,31.66,31.64,31.65,31.62,31.60,31.61,31.65,31.66,31.66,31.63,31.63,31.56,31.64,31.65,31.66,31.66,31.66,31.64,31.64,31.64,31.63,31.63,31.67,31.64,31.63,31.67,31.66,31.67,31.66,31.64,31.64,31.61,31.63,31.64,31.66,31.67,31.67,31.67,31.66,31.67,31.65,31.66,31.64,31.63,31.59,31.63,31.60,31.64,31.64,31.63,31.64,31.62,31.67,31.66,31.67,31.66,31.66,31.64,31.64,31.65,31.63,31.65,31.58,31.63,31.62,31.63,31.64,31.60,31.63,31.64,31.65,31.65,31.66,31.63,31.61,31.63,31.64,31.65,31.67,31.65,31.66,31.65,31.65,31.65,31.63,31.65,31.66,31.65,31.66,31.65,31.66,31.64,31.64,31.63,31.63,31.60,31.60,31.62,31.63,31.64,31.64,31.66,31.65,31.66,31.66,31.65,31.65,31.65,31.65,31.65,31.66,31.66,31.66,31.66,31.67,31.66,31.65,31.65,31.63,31.64,31.62,31.65,31.66,31.66,31.67,31.67,31.65,31.65,31.64,31.64,31.66,31.66,31.67,31.65,31.65,31.63,31.66,31.64,31.65,31.63,31.63,31.64,31.64,31.66,31.65,31.65,31.65,31.65,31.65,31.66,31.64,31.65,31.65,31.65,31.65,31.64,31.63,31.64,31.65,31.66,31.65,31.66,31.64,31.66,31.65,31.65,31.66,31.66,31.65,31.65,31.65,31.65,31.65,31.66,31.65,31.65,31.64,31.63,31.62,31.64,31.62,31.62,31.62,31.62,31.62,31.61,31.63,31.63,31.63,31.63,31.63,31.63,31.64,31.63,31.63,31.63,31.63,31.64,31.64,31.63,31.64,31.63,31.63,31.62,31.64,31.64,31.64,31.64,31.63,31.64,31.63,31.63,31.63,31.64,31.64,31.63,31.62,31.64,31.63,31.63,31.61,31.63,31.62,31.62,31.64,31.62,31.64,31.63,31.62,31.63,31.62,31.61,31.63,31.63,31.65,31.64,31.63,31.64,31.62,31.63,31.62,31.62,31.63,31.63,31.62,31.63,31.62,31.63,31.62,31.63,31.63,31.64,31.62,31.64,31.63,31.65,31.65,31.64,31.42,31.34,31.37,31.39,31.39,31.35,31.37,31.25,31.22,31.32,31.28,31.25,31.23,31.32,31.32,31.39,31.40,31.41,31.41,31.42,31.43,31.45,31.43,31.45,31.39,31.42,31.37,31.35,31.32,31.26,31.26,31.28,31.21,31.18,31.22,31.19,31.06,31.07,31.17,31.09,30.75,30.80,30.98,30.88,30.61,30.77,30.77,30.79,30.83,30.89,31.09,31.10,30.90,31.02,31.09,30.99,30.88,31.12,31.15,31.01,31.00,31.20,31.08,30.95,31.14,31.18,31.06,31.14,31.26,31.17,31.06,31.21,31.23,31.04,31.13,31.11,31.24,31.17,31.28,31.26,31.16,31.23,31.19,31.11,31.05,31.11,31.01,30.62,30.24,30.15,30.72,30.65,29.59,30.07,30.81,30.19,29.91,30.28,30.77,30.08,30.23,30.81,30.75,30.11,30.56,30.95,30.81,30.48,30.74,30.56,30.90,30.86,30.44,30.36,30.91,30.80,29.78,30.61,31.07,30.31,30.34,30.98,30.91,30.23,30.71,30.78,30.47,30.15,29.80,29.47,29.76,29.68,28.66,29.51,29.60,29.32,28.61,29.31,29.82,29.24,29.27,30.08,29.96,29.55,30.00,30.40,30.69,30.48,30.10,30.25,30.69,30.10,29.86,30.52,30.37,30.00,29.78,30.52,30.16,30.11,30.05,30.46,30.49,30.82,30.92,31.04,31.20,31.17,31.22,31.22,31.20,31.13,31.07,30.94,30.51,30.86,30.51,30.65,30.59,30.63,30.83,30.78,30.75,30.91,30.84,30.99,31.05,31.02,31.04,30.81,30.96,30.90,30.85,30.97,31.09,31.01,31.08,30.99,31.07,30.94,31.10,31.02,30.86,30.93,31.06,31.00,30.83,31.00,31.04,30.93,30.81,31.09,31.07,31.01,30.97,31.08,31.06,31.02,31.00,31.06,31.15,31.08,31.05,30.95,30.76,30.73,30.58,30.71,30.59,30.63,30.28,30.32,30.61,30.13,29.74,30.13,29.95,30.30,30.40,30.57,30.62,30.49,30.52,30.68,30.68,30.78,30.73,30.26,30.70,30.81,30.44,30.50,30.72,30.71,30.50,30.79,30.73,30.99,30.72,30.76,30.84,30.84,31.01,31.08,30.99,30.92,31.08,31.09,30.96,31.02,31.14,30.91,30.84,30.97,30.94,30.62,30.80,30.84,30.72,30.62,30.80,30.70,30.79,30.72,30.31,30.61,30.69,30.44,30.46,29.95,30.23,29.83,29.65,29.88,29.85,29.65,29.53,30.11,30.02,30.55,30.59,30.84,30.90,30.91,30.90,31.01,31.06,30.94,31.03,31.01,31.01],[11.26,10.31,8.37,7.46,6.43,6.71,6.33,5.21,4.78,3.91,3.36,3.42,2.43,3.39,2.78,3.45,3.01,2.74,3.65,3.16,4.64,4.75,5.89,6.13,7.00,6.20,7.13,6.35,5.18,5.63,6.03,4.77,4.51,3.28,3.27,2.38,3.05,3.04,3.60,3.81,3.87,3.05,3.76,2.96,3.96,4.23,4.57,3.98,3.05,2.98,3.94,4.42,4.42,5.24,6.08,5.35,4.35,3.55,3.40,2.39,2.64,2.00,1.33,0.77,1.08,2.02,2.51,2.38,2.82,2.30,2.71,2.89,2.73,3.73,4.14,4.81,5.94,5.74,6.96,7.42,8.46,8.75,8.62,9.50,8.41,9.85,10.24,11.05,11.54,12.81,12.45,12.19,12.13,11.90,10.76,11.19,9.91,10.74,10.79,10.31,9.34,10.26,10.25,9.14,9.29,9.55,8.95,8.82,8.76,9.22,8.64,7.98,8.44,8.80,8.00,7.90,8.68,8.60,7.65,8.60,9.10,9.64,11.12,10.99,12.29,12.61,12.55,11.75,11.04,10.75,9.53,9.55,8.98,9.17,10.08,10.59,11.21,12.63,11.49,13.55,14.15,13.69,14.61,14.87,14.73,14.41,13.55,12.03,12.96,12.53,12.45,13.46,14.05,13.69,13.89,15.17,15.06,15.67,15.92,17.25,16.89,16.11,17.19,17.05,17.90,18.59,18.60,18.64,19.65,19.99,19.98,20.95,21.66,21.59,22.43,23.39,23.82,24.18,25.10,26.25,26.59,26.42,27.33,28.29,27.68,27.86,28.85,28.74,28.20,28.83,29.33,29.36,28.85,29.48,29.99,28.91,29.83,29.99,30.03,29.93,30.01,30.34,29.42,30.30,30.27,30.66,30.47,30.53,30.80,30.50,30.33,30.90,31.01,31.02,30.76,30.99,31.06,30.68,30.80,31.28,31.20,31.07,31.27,31.33,31.29,31.30,31.31,31.49,31.45,31.41,31.49,31.55,31.41,31.49,31.58,31.60,31.56,31.57,31.58,31.59,31.59,31.60,31.60,31.61,31.61,31.64,31.63,31.62,31.64,31.64,31.62,31.60,31.63,31.64,31.58,31.62,31.63,31.61,31.58,31.62,31.61,31.62,31.62,31.63,31.63,31.58,31.63,31.65,31.64,31.65,31.68,31.66,31.66,31.66,31.67,31.65,31.66,31.66,31.65,31.65,31.62,31.64,31.67,31.66,31.68,31.67,31.66,31.66,31.66,31.67,31.65,31.65,31.60,31.63,31.65,31.66,31.66,31.66,31.64,31.62,31.63,31.66,31.66,31.67,31.66,31.65,31.59,31.65,31.66,31.66,31.66,31.66,31.64,31.65,31.65,31.63,31.63,31.67,31.64,31.64,31.67,31.66,31.67,31.65,31.66,31.65,31.62,31.63,31.65,31.67,31.67,31.66,31.67,31.66,31.66,31.65,31.66,31.64,31.64,31.61,31.63,31.63,31.65,31.64,31.64,31.65,31.62,31.67,31.65,31.67,31.66,31.66,31.65,31.64,31.65,31.64,31.65,31.57,31.63,31.63,31.64,31.63,31.60,31.63,31.63,31.65,31.65,31.66,31.63,31.61,31.63,31.65,31.65,31.67,31.65,31.66,31.65,31.65,31.65,31.63,31.66,31.66,31.65,31.65,31.65,31.65,31.63,31.64,31.63,31.63,31.60,31.60,31.63,31.64,31.64,31.63,31.65,31.64,31.66,31.66,31.65,31.66,31.66,31.65,31.65,31.66,31.66,31.66,31.66,31.66,31.66,31.65,31.64,31.64,31.64,31.62,31.65,31.66,31.66,31.67,31.67,31.66,31.65,31.65,31.64,31.66,31.65,31.67,31.65,31.65,31.64,31.66,31.64,31.65,31.64,31.64,31.64,31.65,31.66,31.64,31.66,31.65,31.65,31.64,31.66,31.64,31.65,31.65,31.65,31.65,31.64,31.63,31.65,31.65,31.65,31.65,31.65,31.65,31.66,31.65,31.65,31.65,31.65,31.65,31.65,31.65,31.65,31.65,31.66,31.65,31.65,31.64,31.63,31.64,31.64,31.63,31.63,31.62,31.62,31.62,31.62,31.63,31.63,31.63,31.63,31.63,31.64,31.64,31.63,31.63,31.63,31.63,31.64,31.63,31.63,31.64,31.63,31.64,31.62,31.64,31.63,31.64,31.64,31.64,31.64,31.63,31.61,31.62,31.63,31.64,31.64,31.63,31.64,31.63,31.63,31.61,31.62,31.63,31.62,31.63,31.63,31.64,31.63,31.62,31.63,31.62,31.62,31.63,31.63,31.64,31.64,31.63,31.64,31.62,31.63,31.62,31.61,31.63,31.63,31.62,31.63,31.62,31.64,31.62,31.63,31.63,31.64,31.62,31.64,31.63,31.65,31.65,31.64,31.39,31.35,31.39,31.39,31.40,31.36,31.37,31.27,31.23,31.32,31.26,31.22,31.19,31.27,31.30,31.35,31.37,31.38,31.39,31.40,31.42,31.42,31.39,31.42,31.37,31.41,31.32,31.32,31.26,31.20,31.21,31.20,31.12,31.12,31.16,31.09,30.98,31.01,31.09,31.01,30.71,30.78,30.91,30.81,30.52,30.74,30.73,30.76,30.80,30.86,31.06,31.06,30.85,30.93,31.02,30.91,30.85,31.03,31.06,30.99,30.96,31.10,31.04,30.94,31.08,31.11,31.00,31.07,31.18,31.12,30.97,31.12,31.18,30.95,31.07,31.03,31.15,31.11,31.23,31.21,31.08,31.15,31.09,31.01,30.93,31.02,30.90,30.51,30.11,30.03,30.65,30.57,29.39,30.08,30.76,30.06,29.88,30.27,30.74,29.99,30.19,30.76,30.72,29.95,30.45,30.88,30.71,30.37,30.71,30.43,30.77,30.76,30.37,30.28,30.73,30.69,29.65,30.51,30.94,30.20,30.23,30.85,30.82,30.15,30.58,30.64,30.42,29.99,29.56,29.25,29.69,29.59,28.35,29.47,29.58,29.17,28.42,29.33,29.65,29.00,29.12,29.93,29.79,29.17,29.86,30.15,30.53,30.32,29.91,30.10,30.52,29.94,29.72,30.36,30.17,29.88,29.71,30.38,29.93,30.02,29.91,30.30,30.33,30.71,30.84,31.02,31.18,31.12,31.18,31.20,31.18,31.10,31.05,30.87,30.35,30.77,30.33,30.52,30.45,30.50,30.75,30.65,30.65,30.85,30.76,30.95,31.03,30.94,31.00,30.69,30.92,30.79,30.74,30.88,31.00,30.94,31.03,30.91,31.00,30.87,31.03,30.90,30.78,30.83,30.97,30.92,30.70,30.94,30.98,30.90,30.70,31.04,31.06,30.97,30.88,31.03,30.99,30.95,30.90,30.98,31.06,30.97,30.95,30.80,30.61,30.62,30.46,30.64,30.56,30.54,30.19,30.26,30.42,30.03,29.58,30.07,29.84,30.12,30.24,30.47,30.55,30.44,30.50,30.56,30.64,30.74,30.68,30.03,30.57,30.76,30.31,30.38,30.62,30.64,30.36,30.70,30.68,30.95,30.63,30.70,30.79,30.77,30.92,30.99,30.92,30.85,30.95,31.02,30.89,30.99,31.10,30.83,30.74,30.88,30.86,30.49,30.67,30.69,30.56,30.49,30.67,30.59,30.66,30.62,30.13,30.46,30.57,30.33,30.29,29.89,30.12,29.70,29.53,29.80,29.82,29.57,29.32,30.05,29.89,30.40,30.45,30.69,30.80,30.82,30.83,30.84,31.01,30.85,30.99,30.96,30.92],[12.94,11.83,10.94,9.94,8.71,9.21,8.59,7.23,6.77,5.53,4.92,4.52,2.86,4.09,3.40,4.38,4.15,4.13,5.13,4.94,6.54,6.81,8.16,8.58,9.50,8.83,10.09,8.75,7.01,7.83,8.58,7.06,6.50,5.08,5.04,3.22,4.60,3.73,4.12,5.37,5.11,4.31,5.31,4.00,5.40,5.63,5.87,5.33,3.98,4.23,5.32,6.08,6.19,7.46,8.64,7.48,6.39,5.25,4.46,3.29,4.16,2.89,2.17,1.46,0.78,1.46,2.11,2.42,2.61,2.64,3.31,4.22,3.68,5.29,5.97,7.00,8.41,7.89,9.73,10.06,11.10,11.15,11.23,12.74,11.02,12.81,12.98,14.41,13.77,15.47,15.42,14.43,14.58,14.59,13.16,13.80,12.26,13.21,13.71,12.99,12.08,13.22,12.98,12.16,11.74,12.29,11.94,11.26,11.21,12.05,10.91,10.37,11.20,11.32,10.40,10.05,11.21,10.98,9.42,10.52,10.97,11.15,12.33,11.64,13.22,13.41,13.56,12.32,12.03,11.48,10.52,10.49,9.69,10.14,10.69,11.41,12.09,13.07,12.85,14.44,14.87,14.15,15.54,15.75,15.41,15.05,14.22,12.79,13.53,12.97,13.11,14.36,14.82,13.93,14.34,15.75,15.81,15.79,16.41,18.17,17.48,16.97,17.92,17.56,18.65,19.33,19.71,19.16,20.28,20.82,21.04,21.74,22.58,23.28,22.98,24.07,25.16,25.67,25.81,26.23,27.27,27.29,27.56,28.48,28.61,27.86,28.89,28.96,28.96,29.06,29.36,29.85,29.46,29.57,29.98,29.71,30.12,29.97,30.42,30.29,30.24,30.35,30.17,30.72,30.64,30.78,30.82,30.77,30.86,30.85,30.76,31.00,31.23,31.30,31.11,31.18,31.31,31.13,31.13,31.45,31.43,31.37,31.40,31.46,31.49,31.39,31.40,31.50,31.53,31.47,31.55,31.54,31.42,31.54,31.57,31.56,31.54,31.58,31.58,31.55,31.57,31.62,31.59,31.59,31.61,31.63,31.61,31.59,31.63,31.64,31.61,31.59,31.64,31.64,31.57,31.61,31.65,31.62,31.57,31.64,31.62,31.63,31.62,31.63,31.63,31.54,31.62,31.61,31.64,31.64,31.65,31.64,31.65,31.64,31.66,31.65,31.66,31.66,31.65,31.64,31.60,31.63,31.65,31.66,31.67,31.66,31.66,31.64,31.66,31.66,31.64,31.63,31.59,31.58,31.64,31.66,31.64,31.64,31.61,31.59,31.60,31.63,31.65,31.65,31.62,31.62,31.57,31.63,31.64,31.65,31.66,31.66,31.62,31.62,31.63,31.63,31.62,31.66,31.63,31.63,31.67,31.66,31.67,31.66,31.64,31.63,31.61,31.63,31.64,31.66,31.67,31.67,31.66,31.66,31.66,31.65,31.65,31.63,31.63,31.60,31.62,31.60,31.63,31.63,31.62,31.63,31.64,31.67,31.66,31.67,31.66,31.65,31.63,31.64,31.66,31.64,31.65,31.58,31.62,31.61,31.63,31.64,31.61,31.62,31.64,31.66,31.65,31.66,31.62,31.61,31.63,31.64,31.65,31.67,31.65,31.66,31.64,31.65,31.64,31.63,31.65,31.65,31.65,31.65,31.65,31.66,31.64,31.64,31.64,31.63,31.61,31.60,31.63,31.64,31.64,31.64,31.65,31.65,31.66,31.66,31.64,31.64,31.65,31.64,31.65,31.65,31.65,31.65,31.65,31.65,31.65,31.65,31.65,31.64,31.64,31.62,31.65,31.65,31.65,31.66,31.66,31.65,31.65,31.64,31.64,31.65,31.65,31.66,31.65,31.65,31.63,31.65,31.63,31.64,31.63,31.63,31.63,31.64,31.65,31.64,31.65,31.64,31.64,31.64,31.66,31.64,31.64,31.64,31.64,31.65,31.62,31.62,31.63,31.64,31.65,31.65,31.64,31.64,31.65,31.64,31.64,31.64,31.64,31.64,31.64,31.65,31.64,31.65,31.65,31.63,31.65,31.63,31.62,31.61,31.63,31.62,31.60,31.60,31.61,31.61,31.61,31.61,31.61,31.61,31.63,31.62,31.62,31.63,31.62,31.62,31.61,31.62,31.63,31.62,31.61,31.63,31.62,31.61,31.60,31.63,31.64,31.63,31.63,31.62,31.62,31.62,31.61,31.61,31.62,31.62,31.61,31.61,31.62,31.61,31.62,31.60,31.61,31.61,31.61,31.63,31.62,31.62,31.61,31.60,31.62,31.60,31.60,31.62,31.62,31.63,31.62,31.62,31.63,31.61,31.62,31.61,31.60,31.62,31.61,31.60,31.62,31.61,31.62,31.60,31.61,31.62,31.62,31.61,31.62,31.62,31.64,31.64,31.62,31.42,31.35,31.37,31.39,31.38,31.34,31.37,31.24,31.21,31.33,31.29,31.25,31.21,31.31,31.33,31.39,31.41,31.41,31.42,31.42,31.42,31.43,31.41,31.42,31.38,31.39,31.35,31.36,31.33,31.26,31.27,31.25,31.21,31.16,31.20,31.19,31.04,31.05,31.14,31.08,30.76,30.76,30.97,30.89,30.63,30.76,30.80,30.83,30.83,30.94,31.13,31.13,30.93,31.03,31.09,30.97,30.86,31.10,31.12,31.00,30.99,31.17,31.09,30.99,31.14,31.17,31.06,31.14,31.27,31.19,31.07,31.21,31.22,31.06,31.13,31.10,31.24,31.15,31.28,31.26,31.15,31.23,31.20,31.10,31.06,31.11,31.02,30.63,30.29,30.17,30.75,30.70,29.82,30.16,30.81,30.31,29.95,30.40,30.76,30.17,30.27,30.78,30.74,30.17,30.52,30.93,30.78,30.43,30.67,30.53,30.85,30.80,30.43,30.37,30.90,30.76,29.85,30.60,31.05,30.30,30.34,30.98,30.89,30.28,30.70,30.76,30.55,30.14,29.85,29.53,29.80,29.84,28.82,29.42,29.73,29.39,28.92,29.29,29.88,29.37,29.35,30.03,29.90,29.61,30.02,30.33,30.64,30.45,30.05,30.27,30.67,30.10,29.82,30.50,30.36,30.03,29.81,30.49,30.23,30.24,30.15,30.48,30.52,30.85,30.92,31.06,31.21,31.16,31.25,31.21,31.23,31.12,31.09,30.93,30.52,30.92,30.57,30.78,30.70,30.65,30.88,30.78,30.87,30.96,30.93,31.07,31.13,31.08,31.09,30.90,31.01,30.96,30.87,30.97,31.11,31.07,31.09,31.03,31.07,30.99,31.11,31.03,30.95,30.97,31.07,31.04,30.87,31.03,31.08,30.96,30.82,31.13,31.11,31.04,30.97,31.13,31.08,31.01,30.95,31.05,31.13,31.07,31.02,30.92,30.74,30.72,30.58,30.66,30.59,30.61,30.23,30.28,30.57,30.11,29.81,30.03,29.96,30.28,30.46,30.57,30.69,30.58,30.59,30.75,30.74,30.83,30.81,30.36,30.79,30.88,30.58,30.60,30.82,30.79,30.59,30.85,30.81,31.05,30.84,30.87,30.89,30.92,31.00,31.06,31.03,30.95,31.06,31.10,30.98,31.01,31.14,30.93,30.82,30.99,30.97,30.62,30.77,30.81,30.75,30.66,30.80,30.74,30.84,30.76,30.41,30.65,30.71,30.46,30.51,29.96,30.12,29.76,29.79,29.90,29.92,29.73,29.60,30.05,29.96,30.49,30.56,30.79,30.84,30.86,30.93,30.97,31.06,30.90,31.03,31.00,31.00],[12.02,10.52,9.21,8.23,7.39,8.04,7.66,6.41,6.07,4.76,4.36,3.91,2.88,3.65,3.21,4.09,4.05,3.96,5.26,4.65,6.23,6.43,7.08,7.57,8.65,7.85,9.17,8.27,7.14,7.37,7.76,6.41,6.30,4.78,4.72,3.40,3.87,3.29,3.40,4.19,4.41,3.83,5.23,4.22,5.66,6.00,6.40,5.78,4.53,4.98,5.71,6.49,6.14,7.06,7.93,7.11,6.07,5.22,4.98,3.84,4.55,3.58,2.82,2.31,1.02,0.77,1.44,2.12,2.22,2.59,2.78,3.67,3.74,4.87,5.64,6.58,7.67,7.00,8.68,8.81,9.70,9.62,9.76,11.14,10.07,11.44,11.20,12.48,12.22,13.60,13.86,13.08,13.26,12.95,12.09,12.54,11.39,11.94,12.29,12.06,11.20,11.86,11.59,11.13,11.06,10.90,10.76,10.57,10.16,10.48,10.10,9.42,9.73,10.31,9.40,9.02,9.65,9.66,8.48,9.39,9.89,10.33,11.54,11.49,12.97,13.16,12.86,12.10,11.26,10.85,9.69,10.26,9.10,9.68,9.77,10.79,11.43,12.70,11.68,13.50,14.63,13.54,14.76,15.20,14.90,14.38,13.43,11.64,12.48,12.16,12.22,13.48,14.09,13.12,14.16,15.40,15.01,15.31,16.07,17.69,16.65,16.78,17.46,17.13,18.23,18.97,18.88,18.62,19.68,20.36,20.62,21.27,22.33,22.27,22.53,23.47,24.52,25.08,25.46,26.30,26.71,26.37,27.57,28.29,28.10,27.83,29.08,28.77,27.97,29.21,29.50,29.40,28.84,29.50,29.89,28.94,29.99,29.97,29.86,30.03,30.04,30.34,29.52,30.42,30.27,30.46,30.37,30.38,30.67,30.38,30.63,30.81,30.81,30.99,30.43,30.82,30.94,30.32,30.62,31.17,31.16,31.04,31.13,31.20,31.19,31.18,31.22,31.46,31.43,31.32,31.44,31.58,31.42,31.44,31.61,31.59,31.55,31.57,31.61,31.53,31.55,31.62,31.59,31.58,31.62,31.62,31.61,31.59,31.63,31.63,31.61,31.59,31.64,31.64,31.59,31.61,31.64,31.63,31.58,31.63,31.62,31.63,31.62,31.62,31.64,31.53,31.62,31.62,31.64,31.64,31.65,31.65,31.66,31.64,31.66,31.64,31.66,31.66,31.65,31.64,31.60,31.63,31.66,31.66,31.68,31.66,31.66,31.64,31.66,31.66,31.63,31.62,31.57,31.57,31.65,31.66,31.64,31.63,31.61,31.58,31.61,31.62,31.64,31.65,31.61,31.62,31.55,31.62,31.63,31.65,31.65,31.66,31.63,31.62,31.63,31.62,31.62,31.65,31.63,31.62,31.66,31.66,31.67,31.66,31.64,31.62,31.61,31.63,31.63,31.66,31.67,31.67,31.67,31.67,31.66,31.65,31.66,31.63,31.62,31.57,31.61,31.59,31.64,31.62,31.61,31.63,31.63,31.67,31.66,31.67,31.67,31.65,31.63,31.64,31.66,31.63,31.64,31.57,31.62,31.61,31.62,31.64,31.61,31.62,31.64,31.66,31.65,31.66,31.63,31.60,31.63,31.64,31.65,31.67,31.65,31.67,31.65,31.65,31.63,31.63,31.65,31.65,31.65,31.65,31.65,31.66,31.63,31.64,31.63,31.63,31.61,31.61,31.64,31.64,31.64,31.63,31.65,31.66,31.66,31.65,31.65,31.65,31.65,31.64,31.65,31.65,31.66,31.66,31.66,31.66,31.66,31.65,31.65,31.64,31.64,31.63,31.66,31.66,31.66,31.67,31.66,31.66,31.65,31.64,31.65,31.66,31.66,31.67,31.66,31.65,31.64,31.66,31.64,31.65,31.63,31.64,31.64,31.65,31.66,31.65,31.66,31.65,31.65,31.63,31.66,31.64,31.64,31.64,31.65,31.65,31.62,31.61,31.64,31.64,31.65,31.65,31.64,31.64,31.65,31.65,31.65,31.64,31.64,31.64,31.64,31.64,31.64,31.64,31.65,31.63,31.64,31.62,31.61,31.60,31.62,31.62,31.61,31.59,31.60,31.61,31.60,31.61,31.60,31.61,31.62,31.61,31.62,31.62,31.61,31.60,31.60,31.61,31.62,31.61,31.59,31.60,31.59,31.59,31.59,31.62,31.62,31.63,31.62,31.60,31.61,31.60,31.59,31.60,31.61,31.61,31.61,31.59,31.61,31.59,31.59,31.59,31.59,31.60,31.60,31.62,31.61,31.62,31.59,31.58,31.59,31.57,31.57,31.60,31.60,31.63,31.61,31.62,31.62,31.61,31.59,31.58,31.58,31.59,31.61,31.59,31.61,31.62,31.60,31.59,31.59,31.61,31.61,31.58,31.61,31.61,31.63,31.64,31.63,31.37,31.33,31.33,31.35,31.34,31.29,31.32,31.18,31.10,31.27,31.24,31.19,31.19,31.26,31.32,31.35,31.37,31.36,31.37,31.38,31.38,31.39,31.37,31.38,31.37,31.38,31.34,31.32,31.29,31.27,31.28,31.26,31.18,31.13,31.19,31.19,30.98,30.98,31.08,31.02,30.62,30.63,30.87,30.79,30.53,30.65,30.68,30.73,30.77,30.82,31.02,31.05,30.82,30.93,31.01,30.90,30.79,31.10,31.06,30.96,30.92,31.14,31.05,30.92,31.13,31.19,31.03,31.10,31.28,31.18,31.04,31.18,31.22,30.99,31.11,31.08,31.21,31.13,31.29,31.22,31.14,31.21,31.18,31.04,31.01,31.07,30.94,30.52,30.17,29.98,30.63,30.60,29.29,30.01,30.73,30.01,29.80,30.11,30.69,29.88,30.06,30.69,30.68,29.91,30.44,30.85,30.70,30.26,30.59,30.47,30.82,30.73,30.34,30.27,30.85,30.68,29.70,30.48,31.00,30.17,30.19,30.92,30.84,30.20,30.63,30.70,30.50,29.92,29.59,29.26,29.50,29.51,28.58,29.02,29.51,29.12,28.58,28.97,29.77,29.11,29.10,29.85,29.82,29.30,29.81,30.15,30.56,30.30,29.85,30.14,30.60,29.97,29.64,30.49,30.26,29.87,29.64,30.46,30.17,30.07,30.00,30.45,30.48,30.90,30.94,31.10,31.23,31.17,31.25,31.24,31.25,31.14,31.10,30.96,30.55,30.98,30.63,30.83,30.76,30.66,30.91,30.80,30.92,30.98,30.95,31.09,31.15,31.12,31.14,30.94,31.05,31.01,30.87,30.97,31.13,31.09,31.15,31.08,31.14,31.03,31.14,31.05,31.00,30.99,31.06,31.05,30.87,31.02,31.03,30.98,30.85,31.11,31.05,30.98,30.97,31.05,30.98,31.01,30.94,30.94,31.05,30.99,30.96,30.91,30.72,30.65,30.51,30.54,30.51,30.48,30.03,30.15,30.47,29.82,29.46,29.78,29.67,30.30,30.42,30.53,30.61,30.50,30.52,30.73,30.78,30.82,30.84,30.34,30.78,30.90,30.59,30.60,30.81,30.82,30.65,30.86,30.85,31.06,30.83,30.89,30.90,30.90,30.99,31.09,31.05,30.95,31.07,31.09,30.99,31.06,31.08,30.97,30.84,30.97,30.95,30.64,30.75,30.78,30.74,30.65,30.82,30.78,30.86,30.73,30.42,30.66,30.69,30.50,30.39,29.85,29.93,29.62,29.46,29.68,29.54,29.53,29.31,29.89,29.81,30.47,30.48,30.78,30.86,30.82,30.83,30.90,31.06,30.89,31.03,30.98,30.89],[12.10,10.15,8.99,8.27,7.54,8.11,7.96,6.55,6.21,4.84,4.42,3.68,2.91,3.75,3.30,4.38,4.37,4.77,5.98,5.21,6.65,7.06,7.45,7.96,9.37,8.86,10.27,9.42,8.03,8.15,8.66,7.20,6.71,5.42,5.13,3.28,3.89,3.49,3.60,4.35,5.11,3.89,5.56,4.75,6.14,6.99,7.43,6.17,5.08,5.67,6.89,7.48,7.10,7.71,8.82,7.63,6.96,6.03,6.20,4.54,5.30,3.98,3.65,2.75,1.75,1.13,0.77,1.50,1.79,2.49,2.77,3.67,3.94,5.14,5.84,6.55,8.27,7.60,9.86,9.91,10.53,10.55,11.02,11.99,11.65,12.77,12.50,14.01,13.52,14.70,14.82,14.07,14.20,14.06,13.04,13.20,12.23,13.08,13.26,12.69,12.25,12.72,12.32,11.82,12.23,11.65,11.16,11.23,10.83,11.04,10.49,10.26,10.30,10.54,10.01,9.62,10.15,10.05,8.79,9.85,10.51,10.63,11.72,11.33,12.37,13.32,13.08,12.23,11.86,11.08,10.29,10.60,9.60,10.08,10.69,11.41,11.92,12.88,12.52,14.11,15.90,14.80,16.34,16.37,16.44,15.20,14.52,12.30,13.69,13.04,13.34,14.44,15.11,14.18,14.99,16.14,15.67,15.79,16.64,18.01,17.39,17.46,17.83,17.74,18.14,19.28,19.13,19.04,20.02,20.36,20.67,21.21,22.33,22.48,22.62,24.28,24.92,25.21,25.23,26.94,26.81,26.55,27.39,28.62,28.09,27.72,29.30,28.81,28.20,29.14,29.50,29.47,29.09,29.73,29.93,29.06,29.98,29.91,30.02,30.18,30.15,30.27,29.59,30.47,30.25,30.52,30.61,30.60,30.64,30.52,30.71,30.84,30.89,31.07,30.86,30.89,31.07,30.73,30.96,31.27,31.28,31.19,31.22,31.34,31.28,31.34,31.27,31.49,31.47,31.35,31.49,31.61,31.46,31.46,31.60,31.61,31.51,31.56,31.61,31.60,31.51,31.62,31.60,31.56,31.60,31.62,31.62,31.53,31.62,31.59,31.61,31.54,31.60,31.63,31.55,31.56,31.62,31.58,31.51,31.58,31.57,31.60,31.57,31.57,31.60,31.46,31.59,31.58,31.60,31.59,31.65,31.61,31.64,31.65,31.64,31.63,31.65,31.64,31.62,31.61,31.60,31.61,31.66,31.64,31.66,31.65,31.65,31.63,31.62,31.65,31.58,31.59,31.51,31.53,31.62,31.64,31.61,31.59,31.59,31.57,31.57,31.60,31.61,31.64,31.58,31.60,31.49,31.59,31.60,31.62,31.63,31.64,31.59,31.60,31.61,31.61,31.61,31.65,31.61,31.58,31.66,31.65,31.67,31.63,31.63,31.59,31.57,31.61,31.61,31.66,31.64,31.66,31.66,31.66,31.65,31.63,31.65,31.62,31.61,31.55,31.61,31.58,31.63,31.62,31.60,31.63,31.61,31.66,31.65,31.65,31.66,31.65,31.64,31.64,31.66,31.62,31.63,31.53,31.62,31.60,31.63,31.64,31.59,31.62,31.64,31.66,31.65,31.66,31.63,31.60,31.63,31.64,31.65,31.67,31.65,31.66,31.64,31.64,31.62,31.61,31.65,31.65,31.66,31.65,31.66,31.66,31.63,31.64,31.61,31.61,31.60,31.61,31.64,31.64,31.63,31.64,31.66,31.65,31.66,31.66,31.65,31.65,31.65,31.64,31.65,31.65,31.66,31.66,31.66,31.66,31.66,31.66,31.64,31.63,31.65,31.64,31.66,31.66,31.66,31.66,31.66,31.66,31.65,31.64,31.64,31.66,31.66,31.66,31.65,31.65,31.65,31.66,31.64,31.65,31.64,31.64,31.64,31.65,31.66,31.66,31.65,31.66,31.66,31.66,31.67,31.64,31.65,31.64,31.65,31.65,31.64,31.62,31.66,31.65,31.65,31.65,31.65,31.65,31.66,31.66,31.65,31.65,31.64,31.65,31.66,31.65,31.66,31.65,31.66,31.65,31.65,31.63,31.62,31.59,31.63,31.61,31.61,31.58,31.59,31.59,31.57,31.59,31.60,31.61,31.62,31.61,31.63,31.63,31.62,31.60,31.60,31.61,31.63,31.62,31.60,31.61,31.60,31.59,31.59,31.62,31.62,31.62,31.63,31.61,31.61,31.61,31.60,31.61,31.62,31.61,31.60,31.59,31.62,31.59,31.60,31.57,31.59,31.59,31.60,31.62,31.60,31.61,31.59,31.57,31.59,31.56,31.57,31.61,31.60,31.63,31.62,31.62,31.62,31.61,31.58,31.57,31.58,31.59,31.58,31.59,31.60,31.59,31.59,31.57,31.59,31.61,31.62,31.59,31.62,31.62,31.64,31.65,31.64,31.37,31.26,31.30,31.32,31.32,31.22,31.28,31.08,31.05,31.22,31.23,31.16,31.16,31.24,31.28,31.35,31.34,31.36,31.35,31.36,31.37,31.37,31.38,31.38,31.35,31.38,31.34,31.33,31.29,31.26,31.26,31.19,31.17,31.11,31.16,31.16,30.94,30.93,31.14,31.08,30.64,30.63,30.84,30.73,30.45,30.58,30.62,30.69,30.71,30.74,30.96,31.00,30.76,30.94,30.98,30.85,30.78,31.09,31.04,30.90,30.86,31.09,30.99,30.86,31.12,31.09,30.98,31.07,31.29,31.11,31.00,31.15,31.19,30.94,31.07,31.03,31.18,31.08,31.29,31.21,31.15,31.18,31.19,31.04,30.97,31.04,30.93,30.51,30.01,29.86,30.57,30.57,29.30,29.95,30.70,30.15,29.85,30.09,30.63,30.05,30.13,30.65,30.64,30.04,30.39,30.83,30.58,30.25,30.58,30.38,30.75,30.66,30.26,30.32,30.80,30.67,29.67,30.50,30.95,30.10,30.21,30.82,30.80,30.08,30.56,30.71,30.47,29.89,29.45,29.18,29.43,29.43,28.33,28.75,29.39,28.96,28.39,28.76,29.72,28.98,28.99,29.68,29.73,29.13,29.79,30.05,30.48,30.19,29.77,30.06,30.46,29.86,29.58,30.28,30.20,29.76,29.66,30.31,30.09,29.93,29.86,30.35,30.33,30.78,30.88,31.04,31.17,31.11,31.16,31.20,31.24,31.12,31.06,30.90,30.41,30.88,30.44,30.73,30.64,30.60,30.90,30.79,30.84,30.92,30.88,31.01,31.09,31.02,31.04,30.86,30.99,30.90,30.83,30.95,31.06,31.00,31.04,30.97,31.02,30.93,31.04,30.96,30.88,30.91,31.02,30.97,30.78,30.96,30.98,30.91,30.77,31.04,31.07,30.94,30.91,31.07,30.99,30.99,30.87,30.94,31.03,30.97,30.93,30.86,30.64,30.59,30.46,30.46,30.49,30.50,29.91,30.01,30.36,29.76,29.39,29.68,29.61,30.13,30.35,30.47,30.60,30.54,30.56,30.74,30.73,30.81,30.77,30.20,30.64,30.81,30.47,30.52,30.66,30.67,30.50,30.78,30.76,30.98,30.71,30.86,30.83,30.81,30.95,31.02,30.98,30.92,31.05,31.04,30.98,31.00,31.08,30.91,30.76,30.89,30.87,30.57,30.68,30.68,30.68,30.58,30.75,30.72,30.82,30.71,30.33,30.60,30.64,30.39,30.35,29.77,29.91,29.47,29.41,29.58,29.63,29.44,29.30,29.79,29.62,30.35,30.38,30.63,30.80,30.77,30.79,30.89,31.00,30.82,30.96,30.95,30.88],[13.03,12.21,10.69,9.57,8.57,9.14,8.13,7.62,7.17,5.64,5.15,4.53,3.59,4.63,3.93,5.07,5.13,5.32,6.93,5.98,7.91,7.99,8.62,8.42,10.16,9.43,10.63,9.73,8.88,8.90,8.73,7.89,6.89,5.55,5.03,3.73,4.38,3.08,3.34,3.93,4.95,3.80,5.51,5.13,6.44,7.71,8.57,6.58,5.48,6.36,7.80,8.31,8.45,9.22,9.88,8.71,7.98,6.99,6.86,4.89,5.43,4.10,4.01,3.01,2.28,2.04,1.30,0.77,1.29,2.24,3.12,4.28,4.68,5.62,6.61,7.45,8.38,8.25,9.68,10.21,11.17,11.69,12.08,13.55,12.58,14.24,14.07,15.02,14.96,16.12,16.09,15.56,15.72,15.50,14.59,14.99,13.74,14.89,14.73,14.75,13.78,14.37,14.34,13.65,13.26,13.17,12.91,12.33,11.96,12.83,11.72,11.41,11.47,11.79,11.34,10.83,11.27,11.28,9.84,10.81,11.05,11.73,12.94,12.60,13.75,14.09,13.98,13.14,12.36,12.07,10.44,10.77,9.73,10.15,10.06,11.26,11.87,13.25,12.57,14.66,15.26,14.72,15.86,16.33,16.10,15.65,14.71,12.65,13.73,13.27,13.57,14.66,15.21,14.52,15.03,16.18,16.26,16.47,16.89,18.64,18.22,17.33,18.11,18.35,18.80,19.38,19.65,19.93,20.41,20.53,21.26,21.77,22.32,22.72,23.60,24.23,24.59,25.52,25.49,26.52,26.82,27.06,27.46,28.58,28.14,27.78,29.05,28.73,28.56,29.32,29.65,29.60,29.42,29.78,30.03,29.25,30.15,30.06,30.09,30.27,30.28,30.45,29.68,30.57,30.41,30.60,30.66,30.82,30.82,30.57,30.95,30.98,30.96,31.18,31.16,31.03,31.13,31.17,31.12,31.30,31.40,31.36,31.26,31.41,31.46,31.42,31.33,31.57,31.58,31.44,31.52,31.61,31.49,31.50,31.62,31.59,31.55,31.58,31.61,31.60,31.56,31.63,31.61,31.60,31.62,31.65,31.64,31.58,31.63,31.65,31.62,31.55,31.63,31.63,31.55,31.58,31.64,31.63,31.53,31.60,31.62,31.57,31.61,31.63,31.63,31.48,31.63,31.64,31.64,31.64,31.67,31.64,31.66,31.65,31.67,31.65,31.66,31.66,31.64,31.63,31.61,31.63,31.66,31.66,31.68,31.67,31.66,31.66,31.66,31.67,31.64,31.64,31.59,31.58,31.65,31.66,31.65,31.64,31.62,31.60,31.61,31.63,31.65,31.65,31.62,31.62,31.55,31.63,31.63,31.65,31.66,31.66,31.58,31.63,31.62,31.62,31.62,31.66,31.63,31.62,31.67,31.66,31.67,31.66,31.64,31.62,31.61,31.63,31.63,31.66,31.67,31.67,31.67,31.66,31.66,31.64,31.65,31.63,31.62,31.59,31.62,31.60,31.63,31.63,31.61,31.63,31.62,31.67,31.66,31.67,31.66,31.65,31.63,31.64,31.66,31.63,31.65,31.56,31.62,31.60,31.62,31.63,31.60,31.62,31.63,31.66,31.65,31.66,31.62,31.61,31.63,31.64,31.65,31.67,31.65,31.66,31.65,31.65,31.64,31.63,31.66,31.66,31.66,31.65,31.65,31.66,31.64,31.64,31.63,31.63,31.59,31.59,31.62,31.64,31.63,31.64,31.67,31.64,31.66,31.66,31.65,31.65,31.65,31.65,31.65,31.66,31.66,31.66,31.66,31.66,31.66,31.65,31.65,31.63,31.65,31.63,31.65,31.67,31.66,31.67,31.66,31.66,31.65,31.65,31.65,31.66,31.66,31.67,31.65,31.65,31.63,31.66,31.64,31.65,31.64,31.63,31.65,31.65,31.66,31.64,31.66,31.65,31.66,31.65,31.66,31.64,31.65,31.65,31.65,31.66,31.64,31.64,31.65,31.64,31.66,31.66,31.65,31.64,31.66,31.66,31.66,31.66,31.65,31.66,31.66,31.66,31.66,31.65,31.66,31.66,31.66,31.64,31.63,31.61,31.63,31.62,31.61,31.60,31.60,31.60,31.59,31.60,31.62,31.62,31.63,31.63,31.63,31.64,31.63,31.63,31.62,31.63,31.64,31.63,31.62,31.63,31.62,31.62,31.61,31.63,31.64,31.63,31.64,31.63,31.62,31.62,31.62,31.63,31.63,31.63,31.62,31.61,31.63,31.62,31.62,31.60,31.61,31.61,31.62,31.63,31.62,31.63,31.61,31.60,31.62,31.60,31.60,31.63,31.62,31.64,31.63,31.64,31.64,31.62,31.62,31.61,31.60,31.61,31.61,31.60,31.63,31.61,31.62,31.60,31.62,31.63,31.64,31.61,31.64,31.64,31.65,31.65,31.64,31.43,31.37,31.40,31.39,31.40,31.36,31.37,31.26,31.16,31.32,31.28,31.26,31.24,31.35,31.37,31.40,31.43,31.41,31.41,31.41,31.42,31.43,31.43,31.44,31.41,31.42,31.37,31.36,31.37,31.28,31.31,31.24,31.24,31.22,31.24,31.18,31.10,31.13,31.17,31.11,30.83,30.86,30.98,30.90,30.70,30.80,30.84,30.84,30.88,30.90,31.11,31.13,30.94,31.01,31.11,31.02,30.93,31.13,31.15,31.08,31.06,31.19,31.15,31.06,31.23,31.20,31.15,31.21,31.34,31.23,31.17,31.29,31.29,31.06,31.21,31.14,31.31,31.21,31.35,31.29,31.22,31.31,31.22,31.13,31.15,31.18,31.04,30.73,30.35,30.36,30.86,30.75,29.64,30.34,30.88,30.24,29.98,30.60,30.88,30.10,30.53,30.92,30.83,30.17,30.65,31.01,30.81,30.55,30.84,30.69,30.97,30.90,30.67,30.55,31.03,30.93,30.17,30.77,31.14,30.52,30.55,31.06,30.98,30.46,30.83,30.83,30.71,30.28,30.06,29.75,30.01,30.08,29.08,29.70,30.05,29.55,28.93,29.89,30.05,29.33,29.61,30.36,30.17,29.56,30.13,30.52,30.78,30.55,30.13,30.46,30.77,30.25,30.09,30.71,30.55,30.22,30.09,30.63,30.31,30.32,30.17,30.62,30.63,30.91,31.01,31.15,31.26,31.22,31.27,31.30,31.31,31.21,31.16,31.03,30.65,30.98,30.68,30.86,30.79,30.75,30.96,30.90,30.96,31.06,30.98,31.12,31.13,31.09,31.16,30.97,31.11,31.03,30.96,31.07,31.16,31.13,31.16,31.08,31.15,31.08,31.17,31.08,31.01,31.05,31.10,31.08,30.95,31.07,31.08,31.04,30.93,31.16,31.11,31.05,31.05,31.16,31.08,31.11,31.07,31.05,31.15,31.07,31.05,31.01,30.81,30.75,30.64,30.68,30.62,30.65,30.31,30.34,30.64,30.25,29.82,30.23,30.12,30.39,30.51,30.61,30.72,30.66,30.58,30.83,30.79,30.84,30.86,30.43,30.80,30.88,30.66,30.65,30.84,30.88,30.65,30.92,30.85,31.09,30.85,30.89,30.90,30.92,30.99,31.09,31.06,30.99,31.08,31.11,31.05,31.04,31.14,31.04,30.89,30.98,31.03,30.75,30.86,30.85,30.81,30.72,30.84,30.82,30.83,30.83,30.52,30.73,30.76,30.55,30.55,30.15,30.36,30.06,29.96,30.14,29.94,29.86,29.79,30.37,30.24,30.73,30.72,30.92,30.98,30.93,30.93,31.02,31.10,31.01,31.09,31.07,31.02],[11.47,9.53,8.45,7.85,6.48,7.52,6.99,5.67,5.84,4.09,4.44,4.07,3.24,4.51,3.80,4.82,4.87,5.01,6.38,5.41,7.00,7.11,7.31,7.40,8.65,8.41,9.63,9.45,8.67,8.78,8.58,6.91,5.95,5.16,3.92,3.26,2.99,2.22,2.87,3.72,4.15,4.04,4.89,4.67,6.33,7.25,8.04,6.73,5.56,5.70,7.50,7.94,7.91,8.66,9.39,8.13,7.59,6.26,6.50,4.59,5.74,4.57,4.17,3.15,2.54,2.41,2.05,1.57,0.77,1.50,2.25,2.95,3.62,3.85,5.50,5.67,7.32,7.03,8.85,9.66,9.69,10.29,11.01,11.98,11.56,12.80,12.66,13.57,13.80,14.61,14.97,14.40,14.54,14.09,13.25,13.18,12.00,13.06,12.87,11.90,11.73,11.92,11.33,10.92,11.10,10.38,10.00,9.88,9.84,9.69,8.74,9.19,8.97,8.89,8.58,8.32,9.10,8.60,7.72,8.83,9.24,9.73,10.83,10.75,11.89,12.83,12.50,11.44,10.56,10.19,9.63,9.80,9.21,9.19,9.86,10.51,10.95,12.48,11.56,13.47,14.72,13.70,15.25,15.37,14.93,14.53,13.43,11.72,12.76,12.60,13.02,13.86,14.29,13.54,14.71,15.28,15.32,15.69,16.18,17.77,17.25,17.25,17.48,17.86,18.56,19.14,19.22,19.45,19.89,20.09,20.99,21.69,22.31,22.48,23.20,24.08,24.89,25.43,25.94,26.79,26.94,26.96,27.79,28.83,28.17,28.41,29.27,28.87,28.52,29.31,29.27,29.31,29.35,29.69,29.91,29.22,30.13,29.99,29.97,30.25,30.22,30.28,29.74,30.64,30.32,30.54,30.64,30.79,30.74,30.56,30.91,30.96,30.97,31.14,31.11,31.01,31.12,30.97,31.14,31.36,31.37,31.35,31.32,31.37,31.36,31.49,31.35,31.53,31.51,31.46,31.51,31.58,31.50,31.49,31.58,31.60,31.55,31.57,31.60,31.57,31.53,31.60,31.60,31.57,31.60,31.62,31.61,31.56,31.61,31.63,31.61,31.54,31.63,31.64,31.54,31.58,31.63,31.62,31.49,31.63,31.61,31.61,31.57,31.62,31.63,31.47,31.60,31.59,31.63,31.62,31.65,31.64,31.65,31.64,31.65,31.63,31.66,31.65,31.64,31.62,31.60,31.63,31.66,31.65,31.67,31.66,31.66,31.64,31.67,31.66,31.62,31.61,31.56,31.54,31.64,31.65,31.63,31.63,31.60,31.59,31.60,31.62,31.64,31.65,31.60,31.62,31.53,31.62,31.63,31.64,31.65,31.65,31.61,31.62,31.63,31.63,31.63,31.66,31.63,31.61,31.67,31.66,31.67,31.66,31.64,31.62,31.62,31.63,31.64,31.66,31.66,31.67,31.67,31.66,31.66,31.64,31.66,31.64,31.62,31.59,31.62,31.59,31.64,31.63,31.62,31.63,31.63,31.67,31.66,31.67,31.67,31.65,31.63,31.64,31.66,31.63,31.64,31.58,31.62,31.60,31.63,31.65,31.61,31.61,31.64,31.66,31.65,31.66,31.62,31.60,31.63,31.64,31.65,31.66,31.64,31.66,31.64,31.64,31.63,31.62,31.65,31.65,31.65,31.64,31.65,31.66,31.63,31.64,31.64,31.63,31.62,31.61,31.64,31.64,31.64,31.64,31.66,31.65,31.66,31.66,31.65,31.65,31.65,31.65,31.65,31.65,31.66,31.65,31.66,31.65,31.65,31.65,31.65,31.64,31.64,31.63,31.66,31.66,31.65,31.66,31.65,31.66,31.65,31.65,31.64,31.65,31.66,31.66,31.65,31.64,31.64,31.65,31.64,31.64,31.63,31.64,31.64,31.65,31.65,31.65,31.65,31.65,31.65,31.63,31.66,31.64,31.65,31.64,31.64,31.65,31.63,31.62,31.65,31.64,31.65,31.65,31.64,31.63,31.64,31.65,31.66,31.64,31.63,31.64,31.64,31.64,31.65,31.64,31.65,31.65,31.64,31.62,31.62,31.60,31.62,31.62,31.60,31.60,31.60,31.60,31.59,31.61,31.61,31.61,31.62,31.62,31.63,31.63,31.62,31.61,31.60,31.61,31.63,31.61,31.61,31.61,31.60,31.60,31.59,31.62,31.61,31.63,31.62,31.62,31.61,31.60,31.60,31.60,31.61,31.61,31.61,31.60,31.62,31.59,31.61,31.58,31.59,31.59,31.60,31.62,31.61,31.61,31.59,31.59,31.59,31.58,31.58,31.61,31.61,31.63,31.62,31.63,31.62,31.61,31.60,31.59,31.59,31.59,31.58,31.59,31.59,31.60,31.60,31.58,31.60,31.61,31.63,31.60,31.63,31.62,31.64,31.64,31.63,31.41,31.32,31.35,31.37,31.36,31.27,31.32,31.13,31.13,31.28,31.24,31.19,31.17,31.25,31.31,31.37,31.38,31.38,31.39,31.40,31.40,31.40,31.38,31.39,31.35,31.38,31.34,31.30,31.29,31.25,31.28,31.23,31.19,31.11,31.16,31.17,30.99,30.98,31.09,31.04,30.64,30.65,30.88,30.84,30.50,30.63,30.66,30.70,30.71,30.82,31.04,31.07,30.84,30.94,31.04,30.92,30.78,31.05,31.07,30.96,30.89,31.13,31.03,30.89,31.06,31.12,30.99,31.08,31.27,31.12,30.98,31.15,31.22,31.00,31.11,31.06,31.21,31.10,31.29,31.21,31.14,31.19,31.18,31.08,31.05,31.06,30.98,30.60,30.25,30.11,30.69,30.62,29.60,30.03,30.71,30.13,29.88,30.16,30.68,30.07,30.15,30.70,30.68,30.08,30.48,30.87,30.70,30.32,30.57,30.46,30.78,30.74,30.32,30.35,30.81,30.72,29.81,30.50,31.01,30.28,30.28,30.93,30.88,30.26,30.65,30.70,30.53,29.98,29.71,29.46,29.61,29.55,28.67,29.11,29.60,29.12,28.64,28.98,29.80,29.14,29.01,29.73,29.78,29.39,29.84,30.22,30.53,30.37,29.92,30.15,30.60,29.94,29.70,30.40,30.26,29.95,29.82,30.41,30.13,30.04,29.92,30.44,30.49,30.87,30.92,31.07,31.19,31.17,31.23,31.21,31.25,31.13,31.08,30.94,30.52,30.92,30.57,30.79,30.73,30.63,30.95,30.78,30.89,31.01,30.94,31.08,31.16,31.10,31.10,30.87,31.03,30.94,30.88,30.98,31.11,31.04,31.12,31.03,31.11,30.97,31.10,31.06,30.95,30.92,31.09,31.04,30.84,31.01,31.06,30.97,30.80,31.10,31.06,30.99,30.95,31.07,31.00,30.97,30.91,30.95,31.03,31.00,30.96,30.90,30.73,30.68,30.56,30.59,30.51,30.54,30.07,30.14,30.43,29.96,29.43,29.88,29.68,30.18,30.39,30.51,30.66,30.57,30.58,30.77,30.78,30.85,30.84,30.33,30.77,30.89,30.56,30.55,30.76,30.76,30.56,30.83,30.79,30.97,30.82,30.86,30.88,30.88,30.97,31.05,30.96,30.89,31.04,31.07,30.94,30.99,31.09,30.95,30.79,30.92,30.92,30.61,30.77,30.75,30.73,30.60,30.84,30.72,30.87,30.75,30.38,30.68,30.69,30.41,30.38,29.86,29.99,29.71,29.53,29.64,29.81,29.61,29.43,29.91,29.88,30.44,30.48,30.77,30.85,30.82,30.85,30.91,31.05,30.83,31.00,30.96,30.90],[10.47,8.64,7.06,5.98,5.08,5.57,5.39,4.10,3.76,2.87,2.62,2.26,2.08,3.05,2.82,3.58,3.16,3.51,4.07,3.44,4.37,4.65,4.96,5.29,6.16,5.77,6.82,6.35,5.85,5.81,5.56,4.65,4.03,3.32,2.71,2.03,2.04,1.87,2.25,2.67,2.90,2.68,3.13,3.08,4.11,4.63,5.31,4.63,3.68,3.74,4.89,5.19,5.21,5.77,6.15,5.23,4.81,3.90,4.33,3.08,3.97,3.15,2.97,2.22,2.24,2.14,2.40,1.95,0.97,0.77,1.20,1.76,2.21,2.86,3.68,4.10,5.08,5.09,6.16,6.84,7.60,7.92,8.32,9.17,8.35,9.54,10.04,10.41,11.19,12.27,11.81,11.57,11.38,11.00,10.49,10.19,9.59,10.32,9.89,9.41,8.93,9.38,9.24,8.40,8.70,8.63,7.99,7.72,7.92,7.94,7.41,6.98,7.29,7.56,6.83,6.69,7.30,7.09,6.26,7.17,7.64,8.33,9.43,9.29,10.75,11.15,10.86,10.34,9.39,8.65,7.73,8.28,7.36,7.39,7.87,8.66,9.78,10.94,9.95,12.03,12.57,12.17,13.08,13.73,13.21,12.95,11.98,10.46,11.52,10.99,11.18,12.43,12.70,12.15,13.00,13.91,13.82,13.98,15.11,16.35,15.50,15.13,16.13,16.11,16.89,17.22,17.14,17.39,18.22,18.42,18.67,19.73,20.82,20.48,21.48,22.42,23.17,23.58,24.11,25.75,25.51,25.55,26.60,27.73,27.22,27.22,28.33,28.03,27.55,27.94,28.81,28.70,28.02,28.82,29.22,28.35,29.45,29.72,29.71,29.46,29.37,29.93,28.94,30.02,29.58,30.49,30.17,30.16,30.53,30.26,30.32,30.76,30.89,30.95,30.50,30.81,30.93,30.54,30.66,31.28,31.14,30.96,31.10,31.28,31.28,31.23,31.28,31.45,31.43,31.36,31.47,31.54,31.39,31.49,31.58,31.61,31.55,31.58,31.54,31.59,31.57,31.61,31.62,31.60,31.61,31.64,31.64,31.61,31.64,31.64,31.64,31.58,31.64,31.65,31.58,31.61,31.65,31.62,31.58,31.63,31.61,31.64,31.62,31.63,31.62,31.54,31.63,31.64,31.65,31.64,31.67,31.65,31.66,31.66,31.68,31.65,31.66,31.67,31.65,31.65,31.61,31.65,31.67,31.67,31.68,31.67,31.67,31.66,31.67,31.67,31.65,31.65,31.61,31.62,31.66,31.67,31.66,31.66,31.63,31.61,31.63,31.66,31.66,31.67,31.65,31.64,31.58,31.64,31.65,31.67,31.66,31.66,31.64,31.65,31.64,31.64,31.63,31.67,31.65,31.64,31.67,31.66,31.68,31.67,31.66,31.65,31.62,31.64,31.65,31.67,31.67,31.67,31.67,31.66,31.67,31.66,31.66,31.65,31.64,31.60,31.63,31.63,31.65,31.65,31.64,31.65,31.64,31.67,31.66,31.67,31.66,31.66,31.65,31.65,31.66,31.64,31.66,31.59,31.63,31.63,31.64,31.64,31.61,31.63,31.64,31.66,31.65,31.66,31.63,31.61,31.63,31.65,31.65,31.67,31.65,31.67,31.65,31.65,31.65,31.63,31.66,31.66,31.66,31.66,31.66,31.66,31.64,31.65,31.64,31.63,31.61,31.60,31.63,31.64,31.64,31.64,31.66,31.65,31.66,31.66,31.65,31.66,31.66,31.65,31.65,31.66,31.66,31.66,31.67,31.66,31.66,31.65,31.65,31.64,31.64,31.62,31.66,31.67,31.66,31.67,31.66,31.66,31.65,31.66,31.65,31.66,31.66,31.67,31.66,31.65,31.65,31.66,31.65,31.66,31.64,31.64,31.66,31.65,31.67,31.65,31.66,31.65,31.65,31.64,31.67,31.65,31.65,31.66,31.66,31.66,31.65,31.63,31.65,31.65,31.66,31.66,31.65,31.66,31.66,31.65,31.66,31.66,31.66,31.65,31.65,31.66,31.66,31.65,31.66,31.65,31.65,31.64,31.63,31.64,31.64,31.62,31.61,31.61,31.62,31.61,31.62,31.63,31.62,31.62,31.63,31.62,31.64,31.64,31.63,31.63,31.62,31.63,31.63,31.63,31.62,31.64,31.62,31.63,31.61,31.63,31.64,31.64,31.63,31.63,31.63,31.62,31.62,31.62,31.63,31.63,31.64,31.62,31.63,31.63,31.63,31.60,31.61,31.62,31.61,31.63,31.62,31.63,31.62,31.61,31.63,31.61,31.61,31.63,31.64,31.64,31.63,31.63,31.64,31.62,31.63,31.61,31.61,31.62,31.61,31.60,31.62,31.62,31.62,31.61,31.62,31.64,31.65,31.62,31.65,31.63,31.65,31.65,31.64,31.38,31.33,31.36,31.36,31.36,31.33,31.33,31.23,31.20,31.29,31.22,31.19,31.14,31.26,31.27,31.33,31.36,31.37,31.37,31.38,31.39,31.40,31.36,31.38,31.36,31.38,31.32,31.33,31.27,31.18,31.22,31.17,31.11,31.12,31.14,31.08,30.95,30.95,31.02,30.96,30.52,30.62,30.85,30.75,30.37,30.58,30.62,30.67,30.65,30.77,31.02,31.05,30.74,30.88,30.99,30.86,30.73,30.98,31.04,30.89,30.89,31.05,31.00,30.89,31.03,31.06,30.99,31.02,31.17,31.09,30.96,31.09,31.15,30.91,31.07,31.02,31.15,31.08,31.22,31.15,31.06,31.15,31.07,30.96,30.93,31.01,30.87,30.45,29.98,29.84,30.56,30.47,29.32,29.78,30.66,29.83,29.46,29.99,30.63,29.74,29.94,30.71,30.58,29.65,30.31,30.81,30.66,30.28,30.52,30.39,30.72,30.68,30.39,30.01,30.73,30.72,29.43,30.39,30.96,30.20,30.14,30.86,30.80,30.08,30.51,30.54,30.34,29.81,29.46,29.21,29.59,29.33,28.16,29.28,29.45,28.72,28.20,29.11,29.39,28.67,29.08,29.78,29.46,29.06,29.72,30.17,30.49,30.29,29.91,30.11,30.51,29.95,29.76,30.37,30.17,29.89,29.70,30.41,29.95,29.99,29.88,30.33,30.32,30.76,30.83,30.99,31.15,31.09,31.17,31.17,31.16,31.06,31.02,30.85,30.37,30.80,30.32,30.54,30.48,30.52,30.76,30.64,30.69,30.86,30.79,30.96,31.04,30.96,30.97,30.69,30.89,30.79,30.74,30.84,30.98,30.94,31.00,30.90,30.98,30.85,31.04,30.90,30.76,30.82,30.95,30.91,30.65,30.93,30.98,30.87,30.64,31.03,30.98,30.93,30.84,31.01,30.92,30.93,30.85,30.88,30.94,30.89,30.87,30.76,30.58,30.62,30.47,30.60,30.54,30.55,30.12,30.24,30.48,30.03,29.52,29.96,29.68,30.22,30.27,30.47,30.59,30.42,30.41,30.56,30.68,30.72,30.67,30.03,30.59,30.74,30.33,30.29,30.62,30.63,30.31,30.64,30.64,30.90,30.65,30.69,30.77,30.76,30.86,30.95,30.88,30.81,30.90,30.98,30.83,30.88,31.03,30.77,30.67,30.80,30.83,30.42,30.68,30.68,30.56,30.48,30.65,30.57,30.67,30.63,30.12,30.49,30.55,30.38,30.33,29.89,30.15,29.78,29.54,29.76,29.77,29.49,29.17,29.98,29.92,30.32,30.51,30.66,30.77,30.74,30.76,30.82,31.00,30.83,30.95,30.93,30.84],[9.97,7.84,6.30,4.96,3.97,4.36,3.81,2.98,2.73,2.15,1.98,1.80,1.85,2.89,3.10,3.79,3.08,3.43,3.51,2.66,3.51,3.52,3.75,4.00,4.90,4.41,5.66,5.50,4.77,5.03,4.57,3.64,3.45,2.88,2.34,1.99,1.73,1.74,2.38,2.60,2.66,2.56,3.09,2.89,3.86,4.25,4.98,4.55,3.50,3.51,4.52,4.34,4.59,4.81,5.14,4.25,3.94,3.28,3.87,2.92,3.92,3.38,3.26,2.43,2.46,2.43,2.92,2.60,1.82,1.03,0.77,1.19,1.66,2.18,2.53,3.12,3.96,4.14,4.92,5.95,6.34,6.91,7.26,8.22,7.27,8.54,9.00,9.71,10.34,11.34,11.43,10.69,10.88,10.32,9.46,9.18,8.20,9.29,9.00,8.25,7.63,8.28,7.79,7.00,7.15,7.30,6.67,6.38,6.54,6.73,5.89,5.79,6.32,6.57,5.96,6.10,6.51,6.39,5.60,7.11,7.71,8.19,9.24,9.11,10.32,10.75,10.62,10.04,9.29,8.54,8.06,8.79,8.03,8.18,8.48,8.73,10.01,11.01,10.02,11.38,12.40,11.71,13.00,13.11,12.62,12.67,11.58,10.27,10.94,10.82,10.93,12.10,12.47,11.81,12.48,13.73,12.59,13.20,14.21,15.80,15.30,15.17,15.79,15.80,17.20,17.60,17.53,17.82,19.06,19.29,19.53,20.37,21.52,21.36,21.53,22.97,23.47,23.89,24.50,25.90,26.28,25.58,26.91,27.15,27.31,26.86,28.72,28.58,27.17,28.26,29.27,28.76,28.18,29.00,29.64,28.29,29.41,29.76,29.80,29.69,29.80,30.21,28.88,30.06,29.60,30.32,30.29,30.04,30.53,30.20,30.27,30.58,30.78,30.85,30.39,30.70,30.88,29.98,30.20,31.20,31.12,30.80,31.08,31.23,31.11,31.12,31.28,31.46,31.27,31.32,31.47,31.44,31.19,31.49,31.56,31.53,31.51,31.57,31.48,31.49,31.57,31.59,31.58,31.56,31.59,31.61,31.59,31.59,31.62,31.61,31.61,31.57,31.62,31.62,31.55,31.60,31.61,31.60,31.56,31.59,31.58,31.60,31.59,31.61,31.61,31.49,31.60,31.59,31.63,31.63,31.65,31.63,31.63,31.64,31.65,31.62,31.65,31.64,31.64,31.63,31.58,31.62,31.65,31.64,31.67,31.65,31.64,31.63,31.65,31.64,31.60,31.62,31.53,31.55,31.63,31.64,31.62,31.63,31.59,31.57,31.58,31.63,31.63,31.64,31.62,31.62,31.52,31.62,31.62,31.64,31.64,31.63,31.58,31.61,31.61,31.61,31.61,31.65,31.62,31.59,31.65,31.64,31.66,31.64,31.63,31.61,31.60,31.63,31.63,31.65,31.66,31.65,31.66,31.64,31.64,31.62,31.64,31.62,31.61,31.58,31.61,31.59,31.63,31.63,31.61,31.62,31.61,31.66,31.64,31.65,31.65,31.64,31.62,31.63,31.64,31.62,31.63,31.56,31.60,31.59,31.62,31.62,31.58,31.61,31.62,31.65,31.63,31.65,31.61,31.58,31.62,31.63,31.64,31.66,31.64,31.65,31.64,31.63,31.63,31.61,31.64,31.64,31.64,31.64,31.65,31.65,31.61,31.62,31.61,31.61,31.59,31.58,31.61,31.63,31.62,31.62,31.64,31.64,31.65,31.64,31.64,31.64,31.64,31.64,31.64,31.64,31.65,31.65,31.65,31.65,31.65,31.63,31.64,31.62,31.63,31.61,31.64,31.66,31.65,31.66,31.65,31.64,31.64,31.63,31.63,31.64,31.64,31.65,31.64,31.64,31.62,31.65,31.62,31.63,31.62,31.63,31.61,31.62,31.64,31.62,31.63,31.64,31.63,31.62,31.64,31.61,31.62,31.63,31.63,31.62,31.62,31.61,31.63,31.61,31.63,31.63,31.62,31.62,31.64,31.63,31.64,31.63,31.63,31.64,31.63,31.64,31.63,31.63,31.65,31.62,31.63,31.61,31.60,31.59,31.61,31.61,31.59,31.58,31.59,31.59,31.60,31.60,31.60,31.59,31.61,31.59,31.61,31.61,31.60,31.59,31.59,31.60,31.61,31.60,31.59,31.60,31.59,31.59,31.59,31.61,31.61,31.62,31.62,31.59,31.61,31.60,31.58,31.59,31.60,31.61,31.60,31.59,31.61,31.59,31.59,31.57,31.59,31.59,31.59,31.61,31.60,31.60,31.59,31.58,31.59,31.57,31.58,31.59,31.60,31.61,31.60,31.61,31.61,31.60,31.58,31.59,31.58,31.59,31.59,31.57,31.60,31.60,31.59,31.58,31.59,31.60,31.61,31.58,31.60,31.60,31.62,31.63,31.62,31.38,31.31,31.32,31.33,31.32,31.29,31.30,31.17,31.08,31.27,31.19,31.13,31.13,31.20,31.24,31.30,31.33,31.33,31.34,31.37,31.38,31.37,31.34,31.35,31.36,31.34,31.31,31.27,31.24,31.16,31.17,31.12,31.10,31.05,31.10,31.05,30.90,30.87,30.98,30.92,30.51,30.54,30.77,30.66,30.36,30.53,30.60,30.63,30.69,30.76,30.96,30.96,30.77,30.85,30.92,30.78,30.72,30.91,31.00,30.87,30.80,31.01,30.96,30.78,30.99,31.05,30.86,31.01,31.14,31.06,30.83,31.09,31.16,30.92,31.02,31.05,31.15,31.06,31.23,31.16,31.06,31.14,31.06,30.93,30.88,30.95,30.84,30.36,29.92,29.73,30.39,30.37,29.04,29.79,30.53,29.91,29.77,29.78,30.49,29.86,29.86,30.54,30.51,29.86,30.29,30.72,30.57,30.09,30.40,30.22,30.67,30.61,30.15,30.21,30.65,30.56,29.48,30.31,30.91,29.96,30.02,30.76,30.77,30.03,30.40,30.59,30.38,29.85,29.47,29.24,29.47,29.26,28.31,28.89,29.30,28.77,28.45,28.60,29.58,28.78,29.03,29.35,29.48,29.08,29.67,30.05,30.37,30.24,29.92,29.93,30.41,29.91,29.61,30.24,30.12,29.76,29.56,30.28,29.96,29.90,29.76,30.30,30.32,30.74,30.81,31.02,31.17,31.12,31.22,31.19,31.20,31.07,31.01,30.89,30.41,30.84,30.40,30.64,30.59,30.51,30.77,30.68,30.77,30.85,30.85,30.97,31.08,31.02,31.03,30.78,30.94,30.82,30.76,30.89,31.04,30.96,31.02,30.96,31.05,30.86,31.05,30.98,30.87,30.83,30.97,30.94,30.72,30.91,30.95,30.83,30.74,31.03,30.95,30.87,30.85,30.93,30.95,30.85,30.81,30.87,30.95,30.92,30.87,30.79,30.65,30.62,30.50,30.55,30.54,30.51,30.07,30.16,30.44,30.17,29.61,29.87,29.74,30.15,30.34,30.41,30.56,30.44,30.43,30.57,30.58,30.68,30.71,30.14,30.67,30.79,30.44,30.42,30.65,30.64,30.35,30.69,30.67,30.95,30.71,30.78,30.81,30.81,30.92,31.02,30.93,30.87,30.98,30.99,30.90,30.94,30.97,30.86,30.70,30.81,30.82,30.52,30.65,30.67,30.64,30.55,30.68,30.64,30.73,30.65,30.25,30.48,30.56,30.37,30.25,29.84,30.06,29.57,29.53,29.62,29.60,29.51,29.07,29.64,29.65,30.23,30.28,30.60,30.77,30.70,30.68,30.78,30.95,30.76,30.96,30.94,30.83],[10.02,7.56,5.95,4.59,3.70,3.90,3.22,2.59,2.42,1.89,1.79,1.83,1.81,2.92,3.04,3.60,2.97,3.02,2.94,2.26,3.00,2.72,3.37,3.05,4.02,3.28,4.36,3.98,3.50,3.75,3.29,2.65,2.55,1.99,1.85,1.72,1.55,1.72,2.45,2.66,2.28,2.35,2.53,2.36,3.36,3.28,3.99,3.76,3.01,2.61,3.49,3.15,3.56,3.82,3.98,3.42,3.15,2.42,3.12,2.49,3.33,3.24,3.11,2.45,2.57,2.43,2.96,2.90,2.27,1.55,1.03,0.76,1.01,1.55,1.79,2.46,2.90,3.14,3.80,4.63,5.10,5.51,5.68,6.38,5.76,6.88,7.14,7.88,8.40,9.14,9.30,8.82,9.04,8.50,7.80,7.74,7.07,7.43,7.34,7.03,6.23,6.74,6.40,5.85,5.91,5.79,5.89,5.41,5.74,5.83,5.58,5.07,5.58,6.12,5.32,5.61,6.31,6.05,5.44,6.66,7.26,7.74,9.00,9.03,10.15,10.62,10.40,9.87,8.78,8.57,8.00,8.76,8.22,8.30,8.78,8.53,9.88,10.78,9.78,11.38,12.19,11.86,12.52,12.91,12.27,12.42,11.51,10.46,10.83,10.97,10.98,12.16,12.35,11.64,12.03,13.23,12.46,12.99,13.92,15.59,15.14,14.29,15.25,15.62,16.70,17.10,17.16,17.71,18.32,18.83,19.29,19.46,20.55,21.25,21.74,22.65,23.57,24.04,24.21,25.32,26.34,25.39,26.92,27.30,27.63,26.87,28.68,28.46,27.13,28.19,28.87,28.73,27.98,28.91,29.56,28.35,29.42,29.54,29.97,29.66,29.46,30.00,28.96,29.78,29.53,30.48,30.03,29.24,30.50,30.36,29.33,30.32,30.91,30.61,29.48,30.85,30.93,30.25,29.46,31.21,31.06,30.31,31.08,31.28,31.14,30.78,31.35,31.41,31.22,31.37,31.51,31.42,31.14,31.51,31.52,31.47,31.47,31.56,31.47,31.43,31.56,31.56,31.57,31.57,31.60,31.60,31.58,31.58,31.62,31.62,31.62,31.59,31.64,31.63,31.57,31.60,31.62,31.62,31.58,31.64,31.62,31.63,31.60,31.61,31.63,31.57,31.62,31.61,31.63,31.64,31.66,31.65,31.64,31.65,31.66,31.64,31.66,31.66,31.65,31.64,31.59,31.64,31.66,31.66,31.67,31.66,31.66,31.65,31.67,31.66,31.63,31.63,31.59,31.60,31.66,31.65,31.64,31.64,31.62,31.60,31.61,31.64,31.65,31.65,31.64,31.63,31.56,31.63,31.64,31.65,31.65,31.65,31.61,31.62,31.63,31.62,31.62,31.66,31.63,31.62,31.66,31.65,31.66,31.65,31.64,31.63,31.61,31.64,31.64,31.66,31.67,31.66,31.66,31.65,31.65,31.64,31.66,31.64,31.62,31.60,31.63,31.61,31.64,31.63,31.62,31.64,31.63,31.67,31.65,31.66,31.66,31.65,31.63,31.64,31.65,31.64,31.65,31.58,31.62,31.61,31.63,31.64,31.60,31.62,31.63,31.66,31.64,31.66,31.62,31.60,31.63,31.63,31.65,31.67,31.64,31.66,31.64,31.65,31.64,31.63,31.66,31.66,31.65,31.65,31.65,31.66,31.63,31.64,31.63,31.62,31.60,31.59,31.62,31.63,31.63,31.63,31.65,31.65,31.66,31.65,31.65,31.65,31.65,31.65,31.65,31.65,31.65,31.65,31.66,31.66,31.65,31.64,31.64,31.63,31.63,31.62,31.65,31.66,31.66,31.66,31.66,31.65,31.64,31.64,31.64,31.65,31.65,31.66,31.65,31.64,31.64,31.66,31.63,31.64,31.62,31.63,31.63,31.63,31.66,31.64,31.64,31.65,31.63,31.63,31.66,31.63,31.63,31.65,31.64,31.64,31.63,31.61,31.64,31.64,31.64,31.64,31.64,31.63,31.65,31.64,31.64,31.64,31.64,31.64,31.64,31.65,31.64,31.65,31.65,31.63,31.65,31.63,31.61,31.60,31.63,31.63,31.61,31.60,31.61,31.61,31.61,31.62,31.62,31.61,31.63,31.61,31.63,31.63,31.63,31.62,31.61,31.62,31.63,31.62,31.61,31.62,31.61,31.61,31.60,31.62,31.63,31.63,31.63,31.62,31.62,31.61,31.60,31.60,31.61,31.62,31.61,31.60,31.62,31.61,31.61,31.59,31.61,31.62,31.60,31.62,31.61,31.62,31.60,31.59,31.61,31.59,31.60,31.61,31.62,31.63,31.62,31.62,31.63,31.61,31.61,31.60,31.60,31.61,31.60,31.59,31.61,31.61,31.61,31.59,31.61,31.61,31.63,31.60,31.63,31.62,31.63,31.64,31.63,31.38,31.30,31.32,31.35,31.33,31.30,31.31,31.20,31.13,31.26,31.19,31.13,31.14,31.25,31.27,31.30,31.33,31.33,31.34,31.36,31.38,31.38,31.35,31.36,31.33,31.37,31.32,31.30,31.25,31.19,31.18,31.15,31.12,31.11,31.17,31.08,30.95,30.97,31.00,30.96,30.57,30.67,30.85,30.76,30.42,30.61,30.67,30.69,30.75,30.84,31.02,31.01,30.83,30.90,30.95,30.84,30.79,30.97,31.02,30.94,30.87,31.05,31.01,30.92,31.07,31.08,30.99,31.08,31.19,31.12,30.95,31.13,31.19,30.99,31.06,31.07,31.15,31.08,31.25,31.19,31.08,31.16,31.08,30.97,30.92,31.00,30.88,30.48,30.10,29.89,30.55,30.56,29.33,29.88,30.72,29.95,29.80,30.08,30.66,29.92,30.03,30.69,30.66,29.89,30.42,30.82,30.64,30.26,30.58,30.41,30.75,30.74,30.44,30.21,30.82,30.73,29.65,30.48,30.98,30.23,30.18,30.87,30.81,30.16,30.53,30.62,30.46,29.99,29.73,29.55,29.76,29.55,28.64,29.45,29.71,28.96,28.82,29.23,29.70,29.01,29.36,29.87,29.75,29.34,29.90,30.30,30.54,30.45,30.10,30.15,30.54,30.09,29.87,30.45,30.28,29.97,29.75,30.41,30.07,30.12,29.98,30.41,30.37,30.75,30.84,31.00,31.18,31.09,31.20,31.17,31.17,31.04,31.03,30.86,30.40,30.81,30.41,30.57,30.56,30.51,30.73,30.65,30.71,30.84,30.82,30.94,31.04,30.97,30.99,30.74,30.90,30.81,30.75,30.87,31.01,30.95,31.02,30.96,31.03,30.86,31.04,30.98,30.85,30.83,31.01,30.97,30.75,30.95,30.99,30.90,30.75,31.04,30.97,30.95,30.90,30.96,30.95,30.92,30.89,30.96,30.95,30.96,30.89,30.83,30.69,30.67,30.55,30.64,30.54,30.54,30.27,30.35,30.52,30.22,29.81,30.15,29.97,30.23,30.31,30.46,30.56,30.45,30.43,30.53,30.61,30.72,30.67,30.10,30.67,30.79,30.42,30.45,30.67,30.67,30.39,30.69,30.67,30.96,30.69,30.75,30.79,30.79,30.90,31.01,30.96,30.89,31.00,31.02,30.86,30.93,31.00,30.85,30.72,30.86,30.84,30.51,30.70,30.72,30.66,30.52,30.70,30.62,30.69,30.66,30.25,30.47,30.57,30.41,30.34,30.07,30.26,29.87,29.79,29.95,29.94,29.73,29.38,30.09,30.07,30.48,30.52,30.78,30.83,30.80,30.80,30.84,31.01,30.88,30.98,30.99,30.86],[9.51,7.23,5.01,3.53,2.59,2.81,2.29,1.74,1.74,1.42,1.35,1.58,1.69,2.67,2.77,3.19,2.55,2.70,2.54,1.75,2.34,2.10,2.51,2.37,3.02,2.60,3.53,3.31,2.95,3.02,2.57,1.97,1.87,1.50,1.37,1.48,1.43,1.78,2.36,2.42,2.00,2.11,1.97,1.97,2.67,2.69,3.33,3.24,2.63,2.20,2.97,2.68,3.04,3.31,3.36,2.80,2.61,2.07,2.64,2.10,2.94,2.85,2.81,2.24,2.37,2.43,2.85,2.80,2.22,1.66,1.42,0.96,0.77,0.91,1.30,1.61,1.99,2.13,2.81,3.54,3.81,4.34,4.53,4.97,4.80,5.54,5.78,6.45,6.91,7.77,7.89,7.50,7.82,7.41,6.64,6.50,5.99,6.31,6.22,5.57,5.15,5.31,5.13,4.88,4.73,4.61,4.55,4.31,4.33,4.62,4.52,4.02,4.49,4.90,4.31,4.76,5.29,5.04,4.31,5.82,6.48,6.77,8.32,8.62,10.18,10.52,9.86,9.46,7.84,8.09,7.30,7.96,7.45,7.09,8.51,8.24,9.71,10.79,9.20,11.09,11.99,11.47,11.90,12.61,12.06,12.29,10.89,9.71,10.88,10.26,10.53,11.72,11.84,12.07,12.53,13.28,12.89,13.60,14.70,15.79,15.47,14.52,15.60,15.88,16.85,17.16,17.17,18.08,18.53,19.13,19.18,19.70,20.75,20.91,21.73,22.34,23.14,23.83,24.20,25.21,25.59,25.92,26.53,27.41,27.29,27.01,28.16,28.24,27.61,27.94,28.74,28.89,27.98,28.62,29.42,28.13,29.52,29.43,29.62,29.55,29.33,29.98,28.76,30.06,29.39,30.36,30.04,30.12,30.50,30.08,30.34,30.68,30.91,30.84,30.68,30.82,30.83,30.37,30.82,31.33,31.08,31.04,31.21,31.29,31.23,31.24,31.31,31.45,31.37,31.42,31.52,31.57,31.42,31.50,31.57,31.62,31.55,31.57,31.57,31.60,31.55,31.63,31.63,31.59,31.59,31.64,31.64,31.59,31.64,31.65,31.63,31.60,31.66,31.65,31.58,31.62,31.64,31.63,31.60,31.63,31.62,31.64,31.63,31.63,31.63,31.61,31.64,31.65,31.65,31.64,31.67,31.66,31.66,31.66,31.68,31.66,31.67,31.67,31.66,31.66,31.62,31.65,31.67,31.67,31.68,31.68,31.67,31.66,31.67,31.67,31.65,31.65,31.61,31.63,31.67,31.66,31.66,31.66,31.64,31.62,31.63,31.66,31.67,31.67,31.66,31.65,31.60,31.65,31.66,31.67,31.67,31.66,31.64,31.65,31.64,31.64,31.64,31.68,31.65,31.64,31.67,31.66,31.68,31.67,31.67,31.66,31.62,31.65,31.65,31.67,31.67,31.67,31.67,31.67,31.67,31.66,31.66,31.64,31.63,31.61,31.63,31.62,31.65,31.64,31.64,31.65,31.64,31.68,31.66,31.67,31.67,31.66,31.65,31.65,31.66,31.65,31.65,31.60,31.63,31.63,31.65,31.65,31.60,31.63,31.64,31.66,31.65,31.67,31.63,31.61,31.64,31.65,31.65,31.68,31.65,31.67,31.65,31.66,31.65,31.63,31.66,31.67,31.66,31.66,31.66,31.67,31.64,31.65,31.64,31.63,31.60,31.58,31.63,31.65,31.64,31.64,31.66,31.66,31.67,31.66,31.66,31.66,31.66,31.65,31.66,31.65,31.67,31.66,31.67,31.68,31.67,31.66,31.65,31.64,31.64,31.63,31.66,31.67,31.67,31.67,31.67,31.66,31.65,31.65,31.64,31.66,31.66,31.67,31.66,31.66,31.65,31.67,31.65,31.66,31.64,31.65,31.66,31.66,31.67,31.65,31.65,31.65,31.66,31.66,31.67,31.66,31.66,31.66,31.66,31.67,31.65,31.63,31.66,31.66,31.67,31.66,31.66,31.66,31.67,31.66,31.66,31.66,31.66,31.66,31.67,31.66,31.66,31.66,31.66,31.65,31.65,31.64,31.63,31.64,31.64,31.64,31.63,31.62,31.64,31.63,31.63,31.64,31.63,31.63,31.63,31.63,31.64,31.65,31.65,31.63,31.63,31.64,31.65,31.64,31.64,31.65,31.64,31.65,31.62,31.65,31.65,31.65,31.65,31.64,31.65,31.63,31.63,31.63,31.64,31.64,31.64,31.64,31.64,31.64,31.64,31.61,31.63,31.63,31.63,31.64,31.63,31.64,31.63,31.63,31.63,31.63,31.64,31.63,31.65,31.64,31.63,31.64,31.65,31.63,31.64,31.64,31.63,31.64,31.63,31.62,31.64,31.64,31.64,31.63,31.63,31.65,31.65,31.63,31.65,31.64,31.65,31.66,31.65,31.34,31.28,31.31,31.30,31.30,31.26,31.25,31.13,31.07,31.16,31.10,31.01,31.01,31.13,31.16,31.21,31.27,31.26,31.28,31.29,31.33,31.31,31.26,31.29,31.23,31.30,31.18,31.18,31.11,31.04,31.02,30.99,30.94,30.94,30.94,30.93,30.78,30.75,30.81,30.84,30.38,30.47,30.69,30.63,30.17,30.43,30.48,30.50,30.52,30.70,30.91,30.88,30.61,30.74,30.78,30.64,30.59,30.76,30.86,30.68,30.68,30.87,30.82,30.67,30.83,30.94,30.81,30.85,31.03,30.97,30.83,30.95,31.07,30.79,30.87,30.94,30.97,30.97,31.09,31.09,30.93,30.97,30.89,30.81,30.69,30.76,30.69,30.22,29.79,29.53,30.33,30.19,29.04,29.64,30.43,29.77,29.51,29.67,30.34,29.68,29.64,30.39,30.35,29.50,30.05,30.55,30.45,30.06,30.26,30.06,30.43,30.49,30.12,29.87,30.47,30.48,29.44,30.14,30.74,29.98,29.94,30.60,30.64,29.82,30.20,30.42,30.14,29.68,29.29,29.17,29.43,29.36,28.18,29.08,29.40,28.73,28.34,28.94,29.24,28.69,29.22,29.45,29.31,28.95,29.81,29.98,30.21,30.25,29.97,29.82,30.29,29.86,29.49,29.97,29.87,29.51,29.21,30.01,29.48,29.53,29.37,29.94,29.94,30.39,30.56,30.77,31.03,30.94,31.07,31.06,31.03,30.92,30.86,30.65,30.01,30.42,29.81,30.11,29.99,30.10,30.43,30.35,30.27,30.59,30.48,30.71,30.82,30.71,30.66,30.33,30.59,30.39,30.44,30.65,30.77,30.62,30.75,30.65,30.77,30.55,30.85,30.69,30.46,30.50,30.78,30.67,30.33,30.70,30.79,30.61,30.40,30.85,30.89,30.71,30.66,30.87,30.78,30.65,30.64,30.83,30.84,30.80,30.72,30.60,30.39,30.48,30.34,30.48,30.34,30.34,30.08,30.10,30.15,30.01,29.68,29.75,29.69,29.84,29.85,30.13,30.19,30.04,30.11,30.18,30.30,30.51,30.37,29.54,30.29,30.55,29.94,29.95,30.32,30.34,29.89,30.26,30.32,30.69,30.35,30.42,30.62,30.54,30.71,30.84,30.69,30.65,30.81,30.81,30.57,30.79,30.90,30.52,30.43,30.69,30.63,30.13,30.49,30.57,30.35,30.22,30.43,30.24,30.45,30.38,29.72,30.14,30.22,29.99,29.89,29.57,29.83,29.60,29.46,29.57,29.57,29.42,29.17,29.72,29.69,30.10,30.23,30.40,30.53,30.57,30.58,30.60,30.77,30.62,30.78,30.78,30.68],[9.03,6.66,5.01,3.56,2.55,2.64,2.05,1.65,1.68,1.51,1.62,2.07,2.04,3.32,3.00,3.51,2.71,2.72,2.57,1.85,2.29,1.97,2.45,2.06,2.69,2.22,2.93,2.80,2.54,2.64,2.24,1.71,1.68,1.42,1.38,1.52,1.64,2.07,2.69,2.72,2.30,2.09,1.94,1.89,2.56,2.47,3.11,3.01,2.50,2.07,2.81,2.45,2.98,3.05,2.96,2.61,2.52,1.97,2.60,2.16,2.80,2.93,2.97,2.30,2.61,2.81,3.32,3.03,2.47,1.96,1.92,1.41,0.95,0.77,0.94,1.41,1.78,2.08,2.62,3.19,3.70,4.14,4.49,4.56,4.35,5.05,5.33,5.90,6.58,7.34,7.75,7.27,7.38,6.66,6.31,5.99,5.50,5.67,5.49,5.08,4.51,4.91,4.65,4.33,4.50,4.39,4.46,4.04,4.40,4.52,4.31,3.44,4.27,4.31,3.53,4.01,4.54,4.60,4.02,5.25,5.95,5.98,7.40,7.76,9.01,9.58,9.65,8.64,7.28,7.33,6.97,8.83,8.60,8.14,8.36,7.60,8.72,10.01,8.68,9.99,11.14,10.60,11.37,11.63,11.20,11.38,10.26,9.07,9.99,9.63,10.23,11.02,11.28,11.44,11.52,12.58,12.24,12.76,13.79,15.17,14.83,13.91,15.22,15.52,16.38,16.89,17.09,17.52,18.48,19.47,19.01,19.97,20.95,21.17,21.69,22.97,23.72,23.57,24.51,25.41,26.00,25.56,27.06,27.36,27.19,27.27,28.44,28.57,27.48,27.97,29.04,28.71,28.04,28.64,29.69,28.18,29.04,29.60,29.72,29.39,29.22,30.10,28.65,29.38,29.43,30.32,29.86,30.08,30.51,30.08,29.48,30.25,30.84,30.62,29.58,30.95,30.77,30.15,29.94,31.28,31.05,30.73,31.20,31.25,31.12,30.76,31.32,31.41,31.39,31.42,31.50,31.45,31.32,31.51,31.48,31.53,31.54,31.57,31.48,31.56,31.59,31.62,31.61,31.59,31.59,31.62,31.62,31.60,31.63,31.64,31.63,31.59,31.65,31.64,31.59,31.62,31.64,31.62,31.60,31.62,31.62,31.62,31.62,31.62,31.63,31.60,31.64,31.63,31.64,31.64,31.66,31.65,31.65,31.66,31.67,31.66,31.66,31.66,31.66,31.66,31.61,31.65,31.66,31.66,31.68,31.67,31.67,31.65,31.66,31.66,31.64,31.64,31.61,31.62,31.66,31.66,31.65,31.65,31.63,31.61,31.62,31.65,31.65,31.66,31.65,31.64,31.59,31.64,31.65,31.66,31.66,31.66,31.62,31.64,31.64,31.63,31.63,31.67,31.64,31.63,31.67,31.66,31.67,31.66,31.66,31.65,31.61,31.64,31.65,31.67,31.67,31.67,31.67,31.66,31.66,31.65,31.66,31.63,31.62,31.60,31.62,31.61,31.63,31.63,31.63,31.65,31.63,31.67,31.66,31.67,31.66,31.66,31.64,31.65,31.65,31.65,31.65,31.59,31.63,31.63,31.64,31.65,31.61,31.63,31.64,31.66,31.65,31.67,31.63,31.61,31.63,31.65,31.65,31.68,31.65,31.67,31.65,31.65,31.65,31.63,31.66,31.67,31.66,31.66,31.66,31.67,31.64,31.65,31.64,31.63,31.61,31.60,31.62,31.65,31.64,31.64,31.66,31.66,31.67,31.66,31.66,31.66,31.66,31.65,31.66,31.66,31.67,31.66,31.67,31.67,31.67,31.65,31.65,31.64,31.64,31.63,31.66,31.67,31.67,31.67,31.67,31.66,31.65,31.65,31.64,31.66,31.66,31.67,31.66,31.66,31.65,31.67,31.65,31.66,31.64,31.65,31.66,31.66,31.67,31.65,31.66,31.65,31.65,31.66,31.67,31.66,31.65,31.66,31.66,31.67,31.65,31.63,31.66,31.66,31.66,31.66,31.66,31.66,31.67,31.65,31.66,31.66,31.66,31.66,31.66,31.66,31.66,31.66,31.66,31.65,31.65,31.64,31.63,31.64,31.64,31.64,31.63,31.62,31.64,31.63,31.63,31.64,31.64,31.64,31.64,31.63,31.64,31.65,31.64,31.63,31.64,31.64,31.64,31.64,31.64,31.64,31.64,31.65,31.62,31.64,31.65,31.65,31.65,31.64,31.65,31.63,31.63,31.63,31.64,31.64,31.64,31.63,31.64,31.65,31.63,31.61,31.63,31.63,31.62,31.65,31.63,31.64,31.63,31.62,31.64,31.62,31.65,31.63,31.66,31.65,31.64,31.63,31.65,31.63,31.64,31.65,31.62,31.64,31.64,31.62,31.64,31.63,31.63,31.63,31.63,31.65,31.65,31.63,31.65,31.63,31.66,31.66,31.64,31.35,31.27,31.29,31.30,31.30,31.26,31.25,31.15,31.06,31.18,31.10,30.99,30.99,31.11,31.15,31.18,31.21,31.24,31.25,31.25,31.30,31.28,31.22,31.24,31.21,31.26,31.20,31.18,31.07,31.00,31.00,30.96,30.93,30.92,30.89,30.91,30.77,30.74,30.76,30.80,30.38,30.46,30.66,30.62,30.12,30.39,30.45,30.51,30.52,30.65,30.89,30.83,30.64,30.72,30.74,30.68,30.58,30.72,30.86,30.73,30.61,30.80,30.80,30.70,30.77,30.89,30.79,30.84,30.99,30.91,30.81,30.91,31.00,30.74,30.86,30.90,30.95,30.98,31.04,31.07,30.93,30.96,30.87,30.81,30.70,30.73,30.67,30.26,29.95,29.55,30.30,30.26,29.12,29.65,30.42,29.78,29.57,29.67,30.37,29.83,29.74,30.46,30.42,29.69,30.19,30.57,30.53,30.15,30.28,30.17,30.51,30.46,30.19,30.03,30.56,30.49,29.65,30.23,30.76,30.08,30.04,30.62,30.64,29.95,30.24,30.42,30.19,29.80,29.42,29.34,29.59,29.44,28.57,29.16,29.49,28.81,28.56,29.02,29.48,29.13,29.47,29.60,29.55,29.14,29.86,30.16,30.32,30.35,29.97,30.00,30.33,29.83,29.57,30.13,29.88,29.61,29.43,30.09,29.56,29.68,29.57,30.10,30.08,30.48,30.64,30.85,31.06,30.99,31.07,31.07,31.04,30.95,30.90,30.68,30.09,30.50,29.93,30.17,30.11,30.14,30.45,30.35,30.30,30.62,30.51,30.74,30.88,30.78,30.70,30.39,30.61,30.48,30.48,30.69,30.83,30.76,30.82,30.69,30.79,30.59,30.90,30.83,30.57,30.52,30.87,30.76,30.45,30.72,30.90,30.67,30.47,30.86,31.00,30.75,30.68,30.94,30.86,30.76,30.68,30.88,30.81,30.83,30.74,30.57,30.45,30.45,30.32,30.44,30.29,30.30,30.02,30.01,30.04,30.00,29.75,29.82,29.76,29.84,29.74,30.06,30.15,29.94,30.11,30.13,30.27,30.45,30.38,29.68,30.31,30.51,30.05,30.00,30.35,30.37,30.01,30.33,30.35,30.67,30.36,30.42,30.59,30.55,30.76,30.89,30.71,30.61,30.84,30.85,30.58,30.77,30.91,30.55,30.38,30.63,30.62,30.16,30.47,30.55,30.36,30.23,30.40,30.27,30.44,30.39,29.82,30.18,30.21,29.99,29.86,29.65,29.82,29.75,29.66,29.66,29.67,29.48,29.43,29.79,29.86,30.25,30.34,30.50,30.50,30.58,30.63,30.67,30.78,30.69,30.83,30.86,30.75],[8.55,6.44,4.43,3.10,2.13,2.19,1.70,1.49,1.57,1.45,1.68,2.11,2.23,3.33,3.15,3.68,2.96,2.99,2.79,1.95,2.43,1.90,2.19,1.86,2.48,2.03,2.56,2.58,2.47,2.48,1.96,1.52,1.46,1.42,1.49,1.80,1.82,2.29,2.79,2.83,2.25,2.29,1.98,2.04,2.58,2.53,3.18,3.09,2.63,2.22,2.95,2.46,3.00,3.08,2.95,2.59,2.53,2.01,2.72,2.33,3.00,3.08,3.16,2.52,2.82,3.05,3.53,3.18,2.77,2.24,2.22,1.60,1.26,0.89,0.77,0.94,1.32,1.71,1.97,2.76,3.22,3.85,3.92,4.17,4.32,4.73,5.09,5.50,6.27,7.16,7.50,6.90,7.19,6.40,5.88,5.62,5.58,5.47,4.83,4.90,4.61,4.61,4.32,4.32,4.20,4.34,3.84,3.84,3.79,3.85,3.89,3.22,3.91,3.87,3.34,3.85,4.33,4.01,3.76,5.02,5.99,6.25,7.97,7.71,9.44,9.72,9.71,9.09,7.58,7.75,7.15,7.66,7.71,7.33,9.34,8.17,9.51,10.70,9.15,10.90,12.24,11.44,11.78,12.31,11.97,12.11,10.57,9.34,10.95,10.07,10.89,11.87,11.86,11.96,12.26,12.83,12.58,13.70,14.11,15.50,15.17,14.87,15.59,15.76,16.78,17.45,17.21,17.47,18.51,19.45,19.31,19.81,20.94,21.16,22.18,22.96,24.11,23.97,24.74,26.06,26.46,26.54,27.05,27.54,27.77,27.66,28.42,28.75,27.81,27.99,29.27,28.89,28.31,28.79,29.70,28.55,29.47,29.72,29.84,29.55,29.26,30.21,29.01,30.01,29.28,30.40,29.87,30.05,30.58,30.15,30.15,30.65,30.88,30.81,30.34,30.82,30.81,30.30,30.54,31.22,30.91,30.95,31.17,31.24,31.14,31.13,31.28,31.42,31.38,31.37,31.51,31.57,31.46,31.50,31.59,31.60,31.55,31.59,31.58,31.59,31.59,31.63,31.61,31.57,31.59,31.63,31.62,31.59,31.64,31.65,31.62,31.61,31.66,31.66,31.59,31.63,31.65,31.64,31.61,31.61,31.62,31.63,31.62,31.62,31.63,31.62,31.64,31.65,31.65,31.65,31.67,31.66,31.66,31.66,31.68,31.66,31.66,31.66,31.66,31.65,31.61,31.65,31.67,31.67,31.68,31.68,31.67,31.66,31.66,31.67,31.65,31.65,31.60,31.63,31.67,31.67,31.66,31.66,31.63,31.60,31.61,31.66,31.67,31.66,31.66,31.64,31.58,31.64,31.66,31.67,31.65,31.67,31.63,31.65,31.64,31.63,31.63,31.68,31.65,31.64,31.67,31.67,31.68,31.67,31.67,31.66,31.62,31.64,31.65,31.67,31.68,31.68,31.66,31.67,31.66,31.66,31.66,31.64,31.62,31.60,31.62,31.61,31.64,31.63,31.64,31.65,31.64,31.68,31.66,31.67,31.67,31.66,31.65,31.65,31.66,31.65,31.65,31.59,31.63,31.63,31.65,31.65,31.60,31.63,31.64,31.66,31.65,31.67,31.63,31.61,31.63,31.65,31.65,31.67,31.65,31.67,31.65,31.65,31.65,31.62,31.66,31.66,31.66,31.66,31.66,31.67,31.64,31.66,31.64,31.63,31.61,31.59,31.62,31.65,31.65,31.65,31.66,31.67,31.67,31.66,31.65,31.66,31.66,31.65,31.66,31.66,31.67,31.66,31.67,31.67,31.67,31.66,31.66,31.64,31.64,31.63,31.66,31.68,31.68,31.68,31.67,31.66,31.65,31.65,31.64,31.66,31.66,31.67,31.66,31.66,31.65,31.67,31.65,31.67,31.64,31.64,31.66,31.67,31.67,31.65,31.66,31.65,31.66,31.66,31.68,31.67,31.66,31.66,31.66,31.67,31.64,31.63,31.66,31.67,31.67,31.66,31.66,31.66,31.67,31.65,31.65,31.65,31.66,31.66,31.66,31.66,31.66,31.65,31.66,31.66,31.65,31.64,31.64,31.64,31.64,31.64,31.63,31.62,31.64,31.64,31.63,31.65,31.64,31.65,31.64,31.64,31.63,31.65,31.64,31.64,31.64,31.64,31.65,31.65,31.64,31.65,31.65,31.66,31.63,31.65,31.64,31.65,31.64,31.65,31.66,31.63,31.64,31.63,31.65,31.64,31.64,31.64,31.64,31.64,31.64,31.61,31.64,31.62,31.62,31.65,31.64,31.64,31.64,31.63,31.64,31.63,31.65,31.65,31.66,31.64,31.64,31.64,31.65,31.63,31.64,31.65,31.63,31.65,31.64,31.63,31.63,31.64,31.63,31.64,31.64,31.66,31.65,31.64,31.65,31.64,31.66,31.66,31.64,31.33,31.30,31.29,31.31,31.29,31.25,31.23,31.12,31.06,31.15,31.06,30.98,30.97,31.11,31.15,31.18,31.25,31.23,31.23,31.24,31.27,31.27,31.21,31.24,31.22,31.23,31.12,31.16,30.98,30.94,30.96,30.88,30.88,30.81,30.74,30.83,30.67,30.63,30.66,30.74,30.19,30.25,30.51,30.50,30.00,30.26,30.34,30.37,30.28,30.55,30.80,30.75,30.47,30.63,30.66,30.52,30.44,30.62,30.71,30.53,30.48,30.69,30.68,30.44,30.66,30.87,30.73,30.66,30.94,30.93,30.76,30.83,31.02,30.71,30.77,30.89,30.84,30.93,30.99,31.03,30.88,30.86,30.82,30.76,30.59,30.61,30.61,30.15,29.76,29.37,30.24,30.10,28.99,29.44,30.22,29.52,29.28,29.34,30.11,29.34,29.37,30.19,30.18,29.41,29.84,30.35,30.37,29.92,30.05,29.91,30.28,30.42,29.99,29.65,30.32,30.38,29.30,29.98,30.62,29.89,29.78,30.54,30.55,29.71,30.07,30.31,30.01,29.56,29.14,29.08,29.25,29.24,28.11,28.77,29.29,28.51,28.14,28.46,29.03,28.46,28.79,28.94,29.03,28.84,29.44,29.89,30.16,30.19,29.71,29.66,30.21,29.61,29.03,29.94,29.74,29.28,28.95,29.86,29.34,29.38,29.27,29.84,29.80,30.29,30.39,30.62,30.98,30.88,31.03,31.05,30.99,30.90,30.80,30.50,29.87,30.30,29.71,30.03,29.85,29.99,30.30,30.20,30.15,30.49,30.38,30.69,30.81,30.68,30.57,30.26,30.49,30.28,30.35,30.55,30.69,30.57,30.67,30.53,30.73,30.53,30.82,30.67,30.41,30.50,30.78,30.63,30.30,30.67,30.85,30.57,30.35,30.83,30.98,30.65,30.56,30.95,30.89,30.58,30.58,30.87,30.81,30.75,30.66,30.50,30.28,30.36,30.17,30.31,30.17,30.14,29.81,29.74,29.85,29.67,29.27,29.46,29.23,29.55,29.54,29.98,29.97,29.88,30.06,30.05,30.18,30.42,30.17,29.42,30.18,30.45,29.85,29.76,30.17,30.19,29.86,30.14,30.27,30.63,30.24,30.29,30.54,30.46,30.65,30.80,30.60,30.54,30.80,30.78,30.43,30.79,30.91,30.37,30.35,30.63,30.60,29.92,30.44,30.51,30.26,30.05,30.32,30.12,30.36,30.30,29.56,30.05,30.08,29.83,29.73,29.31,29.55,29.27,29.09,29.12,29.23,29.19,28.94,29.46,29.50,29.97,30.18,30.34,30.34,30.41,30.59,30.51,30.60,30.50,30.68,30.72,30.64],[8.32,6.34,4.59,3.34,2.38,2.36,1.64,1.64,1.74,1.90,2.05,2.71,2.63,3.63,3.78,3.98,3.25,3.18,2.93,2.23,2.61,1.97,2.46,1.78,2.56,1.95,2.58,2.49,2.40,2.27,1.70,1.49,1.53,1.49,1.66,2.15,2.30,2.81,3.53,3.43,2.63,2.70,2.11,2.15,2.83,2.60,3.34,3.45,2.94,2.37,3.12,2.49,3.23,3.21,3.04,2.74,2.78,2.22,2.95,2.65,3.24,3.47,3.56,2.90,3.43,3.72,4.01,3.76,3.43,2.78,2.75,2.19,1.56,1.44,0.97,0.78,0.95,1.42,1.79,2.54,2.99,3.62,3.72,3.80,3.72,4.18,4.66,5.29,5.78,6.63,7.14,6.56,6.76,6.09,5.69,5.54,5.15,4.97,4.88,4.55,4.03,4.28,4.09,3.89,3.71,3.84,3.85,3.21,3.48,3.70,3.67,2.91,3.64,4.16,3.51,3.46,4.21,4.20,3.76,4.95,5.65,5.66,6.99,7.33,9.03,9.25,9.01,8.28,7.18,6.98,6.60,7.47,7.85,7.58,8.74,7.34,8.87,9.98,8.52,10.33,11.11,10.68,11.44,12.00,11.10,11.70,10.37,8.86,10.05,9.82,10.68,11.48,11.20,11.44,12.15,12.87,12.43,13.59,14.46,15.66,15.28,13.97,15.92,15.84,16.70,17.39,17.75,17.90,19.16,19.94,19.50,19.94,21.78,21.75,22.24,23.84,24.49,24.44,24.84,26.27,27.03,26.55,27.73,27.92,28.04,28.15,29.24,29.41,28.22,28.84,29.75,29.43,28.71,29.19,29.97,28.85,29.48,30.03,29.92,29.65,29.40,30.27,29.08,29.89,29.75,30.46,29.84,29.91,30.52,30.19,30.24,30.58,30.93,30.54,29.50,30.87,30.78,30.36,30.33,31.25,30.89,30.66,31.01,31.23,31.13,30.97,31.26,31.36,31.30,31.35,31.49,31.46,31.33,31.50,31.53,31.52,31.49,31.55,31.51,31.55,31.55,31.59,31.58,31.54,31.56,31.60,31.61,31.57,31.61,31.64,31.62,31.58,31.65,31.65,31.60,31.62,31.65,31.63,31.60,31.62,31.63,31.64,31.61,31.63,31.64,31.60,31.63,31.64,31.64,31.64,31.66,31.66,31.65,31.66,31.67,31.67,31.67,31.66,31.66,31.66,31.60,31.64,31.67,31.67,31.68,31.68,31.67,31.65,31.66,31.67,31.65,31.65,31.60,31.62,31.66,31.66,31.65,31.65,31.63,31.60,31.62,31.65,31.65,31.66,31.65,31.63,31.58,31.63,31.65,31.66,31.66,31.66,31.64,31.64,31.64,31.64,31.63,31.67,31.65,31.63,31.67,31.66,31.68,31.66,31.66,31.65,31.61,31.64,31.65,31.66,31.67,31.67,31.67,31.67,31.67,31.65,31.66,31.63,31.61,31.60,31.62,31.61,31.64,31.63,31.63,31.64,31.63,31.67,31.66,31.67,31.67,31.65,31.65,31.65,31.66,31.65,31.65,31.58,31.63,31.62,31.64,31.65,31.60,31.63,31.64,31.66,31.65,31.67,31.63,31.61,31.63,31.65,31.65,31.68,31.65,31.68,31.65,31.66,31.65,31.62,31.66,31.67,31.66,31.66,31.67,31.67,31.65,31.66,31.65,31.64,31.61,31.59,31.63,31.65,31.65,31.65,31.67,31.66,31.67,31.67,31.66,31.66,31.66,31.65,31.66,31.66,31.67,31.67,31.68,31.68,31.67,31.66,31.66,31.64,31.64,31.63,31.66,31.67,31.67,31.68,31.67,31.67,31.65,31.65,31.64,31.66,31.66,31.68,31.66,31.66,31.66,31.67,31.66,31.66,31.64,31.65,31.67,31.67,31.68,31.66,31.66,31.65,31.66,31.67,31.68,31.67,31.66,31.67,31.65,31.67,31.65,31.64,31.66,31.66,31.67,31.66,31.66,31.67,31.67,31.66,31.66,31.66,31.66,31.66,31.66,31.66,31.66,31.65,31.66,31.66,31.65,31.65,31.65,31.64,31.65,31.65,31.63,31.63,31.64,31.64,31.64,31.65,31.65,31.66,31.65,31.64,31.64,31.65,31.65,31.65,31.65,31.65,31.65,31.65,31.65,31.65,31.65,31.66,31.64,31.65,31.65,31.65,31.65,31.65,31.66,31.63,31.64,31.64,31.65,31.65,31.65,31.64,31.65,31.65,31.65,31.63,31.64,31.63,31.63,31.65,31.64,31.64,31.64,31.64,31.64,31.63,31.65,31.65,31.66,31.65,31.65,31.64,31.66,31.64,31.65,31.66,31.64,31.65,31.64,31.64,31.64,31.64,31.64,31.64,31.64,31.66,31.66,31.64,31.65,31.64,31.66,31.66,31.64,31.31,31.21,31.25,31.25,31.24,31.21,31.19,31.08,30.97,31.06,30.98,30.87,30.88,31.02,31.06,31.10,31.13,31.16,31.14,31.16,31.24,31.20,31.13,31.15,31.16,31.14,31.09,31.11,30.87,30.87,30.81,30.79,30.79,30.69,30.68,30.75,30.57,30.48,30.55,30.59,30.10,30.17,30.42,30.38,29.90,30.20,30.26,30.30,30.30,30.48,30.71,30.67,30.46,30.58,30.57,30.58,30.37,30.52,30.66,30.55,30.36,30.57,30.59,30.43,30.51,30.71,30.59,30.58,30.80,30.71,30.59,30.70,30.88,30.59,30.68,30.77,30.74,30.85,30.87,30.95,30.79,30.78,30.68,30.64,30.49,30.48,30.45,30.12,29.72,29.36,30.11,30.08,28.89,29.37,30.17,29.58,29.50,29.25,30.11,29.59,29.55,30.21,30.21,29.64,30.01,30.28,30.28,29.87,30.03,29.90,30.23,30.24,29.84,29.81,30.18,30.17,29.26,29.99,30.51,29.79,29.81,30.44,30.45,29.73,30.02,30.21,29.87,29.43,28.95,28.96,29.17,29.12,28.04,28.40,29.02,28.50,27.92,28.08,29.17,28.39,28.92,28.90,29.25,28.46,29.45,29.83,30.10,30.15,29.68,29.65,30.03,29.63,29.03,29.74,29.61,29.29,28.97,29.79,29.23,29.34,29.31,29.83,29.76,30.29,30.41,30.71,31.00,30.88,30.99,30.98,30.98,30.83,30.78,30.57,29.92,30.32,29.73,29.94,29.89,29.92,30.27,30.16,30.12,30.50,30.35,30.68,30.77,30.67,30.59,30.25,30.50,30.28,30.31,30.55,30.69,30.55,30.69,30.57,30.72,30.50,30.83,30.70,30.40,30.45,30.79,30.61,30.26,30.68,30.79,30.52,30.27,30.70,30.90,30.62,30.51,30.83,30.81,30.58,30.51,30.77,30.70,30.72,30.64,30.42,30.34,30.26,30.11,30.14,30.02,30.03,29.66,29.64,29.84,29.39,29.35,29.16,29.18,29.47,29.30,29.80,29.87,29.81,29.99,30.00,30.15,30.39,30.21,29.40,30.19,30.43,29.84,29.81,30.19,30.20,29.82,30.10,30.21,30.58,30.24,30.28,30.49,30.40,30.59,30.76,30.57,30.43,30.84,30.77,30.40,30.67,30.76,30.36,30.26,30.55,30.51,29.94,30.32,30.47,30.21,30.05,30.29,30.11,30.34,30.19,29.62,30.03,30.11,29.71,29.52,29.18,29.23,29.17,28.89,29.11,29.20,29.00,28.95,29.26,29.38,29.97,30.12,30.32,30.29,30.36,30.56,30.45,30.56,30.51,30.67,30.78,30.71],[8.94,6.70,4.40,3.17,2.23,2.28,1.62,1.50,1.91,2.18,2.40,2.83,2.84,3.71,3.87,4.21,3.40,3.26,3.04,2.58,2.58,1.99,2.34,1.77,2.31,1.85,2.16,2.05,2.13,2.06,1.48,1.43,1.52,1.87,2.02,2.50,2.47,3.07,3.46,3.27,2.60,2.69,2.26,2.40,2.64,2.46,3.22,3.22,2.89,2.44,2.98,2.47,3.09,3.12,2.76,2.61,2.66,2.19,3.01,2.68,3.28,3.58,3.73,2.99,3.54,3.70,4.34,3.95,3.66,2.90,2.94,2.44,2.04,1.70,1.43,1.03,0.77,1.05,1.47,2.02,2.39,2.85,3.16,3.41,3.49,4.04,4.48,4.55,5.24,5.93,6.54,5.96,6.04,5.37,5.07,4.97,4.83,4.68,4.33,4.28,3.92,3.87,3.67,3.36,3.14,3.09,3.00,2.74,3.03,2.87,2.96,2.37,2.70,3.19,2.79,2.79,3.51,3.65,3.54,4.38,5.56,5.75,7.31,7.71,9.26,9.74,9.16,8.76,7.58,7.43,7.08,7.39,8.49,8.03,9.85,7.73,9.61,11.10,9.09,10.82,11.70,11.63,11.16,11.48,11.08,11.68,10.57,9.32,11.23,10.37,11.38,12.91,12.11,12.39,13.02,12.98,13.21,14.54,15.10,16.02,15.58,15.45,16.30,15.94,16.95,17.88,17.52,17.96,19.21,19.84,19.35,19.69,21.84,21.32,22.06,22.96,24.23,24.32,24.36,25.86,26.79,26.29,27.25,28.27,27.95,27.61,28.98,29.21,27.99,28.59,29.65,29.23,28.35,29.30,30.03,28.66,29.71,30.03,29.99,29.80,29.68,30.48,29.21,30.48,30.03,30.64,30.51,30.58,30.86,30.36,30.57,30.98,31.06,31.00,30.91,31.11,31.04,30.71,31.09,31.32,31.19,31.05,31.30,31.32,31.30,31.30,31.41,31.50,31.48,31.45,31.55,31.57,31.47,31.57,31.59,31.55,31.58,31.60,31.61,31.58,31.59,31.62,31.59,31.60,31.59,31.62,31.60,31.61,31.64,31.65,31.62,31.61,31.66,31.64,31.60,31.62,31.65,31.62,31.60,31.62,31.60,31.64,31.62,31.61,31.63,31.62,31.64,31.65,31.65,31.65,31.67,31.67,31.66,31.66,31.69,31.67,31.67,31.67,31.67,31.67,31.62,31.66,31.67,31.67,31.68,31.68,31.68,31.66,31.66,31.67,31.65,31.66,31.60,31.63,31.66,31.66,31.66,31.67,31.64,31.60,31.61,31.65,31.67,31.66,31.65,31.64,31.57,31.64,31.66,31.67,31.66,31.66,31.63,31.64,31.64,31.64,31.63,31.67,31.65,31.64,31.67,31.66,31.68,31.66,31.66,31.66,31.62,31.65,31.66,31.67,31.68,31.67,31.67,31.67,31.67,31.66,31.66,31.65,31.61,31.60,31.62,31.61,31.63,31.63,31.63,31.65,31.63,31.67,31.65,31.67,31.67,31.66,31.65,31.65,31.66,31.65,31.66,31.59,31.64,31.63,31.65,31.65,31.61,31.64,31.64,31.67,31.66,31.67,31.64,31.61,31.64,31.65,31.65,31.68,31.65,31.67,31.66,31.66,31.66,31.63,31.67,31.67,31.67,31.67,31.66,31.67,31.65,31.66,31.65,31.65,31.62,31.61,31.64,31.66,31.66,31.66,31.67,31.66,31.67,31.67,31.66,31.66,31.67,31.66,31.67,31.66,31.67,31.67,31.68,31.67,31.68,31.67,31.66,31.65,31.66,31.64,31.67,31.68,31.67,31.68,31.68,31.67,31.66,31.66,31.65,31.67,31.66,31.68,31.66,31.67,31.65,31.67,31.66,31.67,31.66,31.66,31.67,31.66,31.67,31.66,31.66,31.66,31.66,31.67,31.68,31.67,31.66,31.68,31.67,31.67,31.66,31.65,31.67,31.67,31.67,31.67,31.67,31.67,31.67,31.66,31.66,31.66,31.67,31.67,31.66,31.67,31.67,31.67,31.67,31.66,31.65,31.65,31.64,31.64,31.65,31.66,31.64,31.64,31.65,31.64,31.64,31.66,31.65,31.66,31.65,31.64,31.64,31.65,31.65,31.65,31.65,31.65,31.65,31.65,31.65,31.66,31.65,31.66,31.64,31.66,31.66,31.66,31.65,31.66,31.66,31.65,31.64,31.65,31.65,31.65,31.66,31.65,31.65,31.65,31.65,31.63,31.64,31.64,31.63,31.66,31.65,31.65,31.65,31.64,31.65,31.63,31.65,31.65,31.66,31.65,31.66,31.64,31.66,31.65,31.64,31.66,31.65,31.65,31.64,31.65,31.64,31.65,31.65,31.65,31.64,31.67,31.66,31.64,31.65,31.64,31.66,31.67,31.65,31.30,31.22,31.22,31.22,31.20,31.17,31.15,31.05,30.97,31.06,30.97,30.89,30.87,31.03,31.04,31.06,31.13,31.12,31.16,31.15,31.18,31.18,31.11,31.08,31.13,31.15,31.10,31.13,30.88,30.90,30.85,30.85,30.86,30.63,30.60,30.73,30.52,30.35,30.56,30.57,30.00,30.05,30.38,30.38,29.81,29.98,30.17,30.26,30.08,30.47,30.71,30.68,30.33,30.56,30.61,30.54,30.25,30.49,30.61,30.37,30.30,30.56,30.56,30.28,30.49,30.75,30.62,30.47,30.79,30.75,30.66,30.66,30.91,30.66,30.72,30.86,30.71,30.91,30.90,30.99,30.80,30.74,30.74,30.69,30.46,30.42,30.46,30.05,29.79,29.37,30.05,30.02,28.80,29.18,30.17,29.45,29.23,29.14,30.05,29.48,29.31,30.04,30.11,29.45,29.81,30.20,30.36,29.85,29.87,29.80,30.20,30.33,29.94,29.71,30.15,30.30,29.22,29.92,30.49,29.97,29.72,30.41,30.50,29.76,30.01,30.30,29.87,29.49,29.06,28.94,29.16,29.07,27.62,28.33,28.94,28.27,27.60,28.08,29.06,28.02,28.57,28.94,28.97,27.91,29.35,29.70,30.13,30.16,29.51,29.78,30.23,29.63,29.00,29.99,29.76,29.33,29.12,29.98,29.50,29.44,29.42,29.92,29.97,30.40,30.40,30.65,30.98,30.87,31.04,31.01,31.01,30.86,30.79,30.52,30.04,30.38,29.92,30.07,29.95,30.15,30.42,30.33,30.25,30.63,30.50,30.77,30.96,30.85,30.73,30.40,30.61,30.38,30.42,30.57,30.76,30.63,30.82,30.64,30.79,30.63,30.87,30.72,30.46,30.54,30.76,30.64,30.30,30.67,30.80,30.52,30.25,30.60,30.79,30.49,30.48,30.67,30.74,30.58,30.48,30.70,30.62,30.74,30.59,30.39,30.27,30.26,30.04,30.11,30.04,29.80,29.44,29.40,29.60,29.16,28.83,28.95,28.97,29.36,29.31,29.81,29.77,29.83,29.95,29.88,30.23,30.46,30.24,29.50,30.21,30.47,29.94,29.83,30.25,30.27,29.95,30.18,30.33,30.64,30.33,30.31,30.60,30.50,30.70,30.91,30.67,30.60,30.84,30.80,30.43,30.70,30.69,30.33,30.28,30.58,30.52,29.97,30.41,30.53,30.19,30.06,30.38,30.12,30.44,30.24,29.64,30.02,29.92,29.64,29.44,29.15,29.20,29.17,28.72,28.94,29.27,29.01,28.84,29.44,29.52,29.95,30.16,30.25,30.37,30.35,30.66,30.46,30.49,30.46,30.68,30.80,30.76],[9.35,7.43,4.95,3.94,2.89,2.85,1.94,2.02,2.42,2.91,2.90,3.66,3.77,4.42,4.66,4.87,3.96,3.85,3.64,2.90,3.02,2.28,2.79,2.14,2.60,1.97,2.35,2.26,2.38,2.12,1.60,1.68,1.74,2.42,2.49,3.29,3.24,4.00,4.35,4.20,3.29,3.42,2.82,3.06,3.43,2.97,3.87,4.12,3.71,3.22,3.62,2.84,3.60,3.53,3.15,2.97,3.24,2.70,3.57,3.53,3.99,4.24,4.43,3.96,4.36,4.59,5.30,4.73,4.61,3.85,3.95,3.15,2.65,2.27,1.81,1.43,0.93,0.76,1.06,1.68,2.14,2.60,2.77,3.23,3.21,3.95,4.16,4.76,5.17,6.26,6.98,6.20,6.66,5.61,5.74,5.67,5.04,4.75,4.71,4.50,3.86,4.11,3.88,3.46,2.85,3.58,3.58,2.92,2.73,3.61,3.27,2.36,3.26,3.90,3.26,3.39,4.13,4.43,4.34,4.93,6.08,6.49,7.57,8.24,9.37,9.86,9.41,8.78,7.61,7.72,7.32,7.97,8.47,7.51,9.37,8.01,9.07,9.93,8.89,10.72,11.52,10.85,11.38,12.18,11.50,11.78,10.53,9.22,10.37,10.25,10.74,11.92,11.64,11.94,11.96,12.98,12.64,14.21,14.64,16.08,15.96,14.95,16.24,16.58,17.11,18.32,18.05,18.10,19.60,19.95,19.64,20.09,22.16,21.68,22.31,23.68,24.26,24.12,24.83,26.40,26.66,26.37,27.31,28.03,28.02,27.94,29.30,29.06,28.03,28.90,29.80,29.47,28.68,29.27,29.90,28.81,29.49,30.14,29.99,30.04,29.79,30.41,29.26,30.28,30.08,30.57,30.54,30.45,30.58,30.40,30.30,30.74,30.89,30.72,30.53,30.87,30.90,30.40,30.55,31.11,31.01,30.82,31.11,31.27,31.13,31.12,31.28,31.45,31.38,31.34,31.49,31.43,31.31,31.52,31.45,31.50,31.48,31.58,31.39,31.54,31.58,31.60,31.58,31.57,31.59,31.62,31.61,31.60,31.63,31.64,31.61,31.61,31.64,31.64,31.60,31.63,31.65,31.61,31.62,31.60,31.61,31.64,31.62,31.63,31.63,31.61,31.63,31.63,31.64,31.64,31.66,31.66,31.66,31.65,31.67,31.66,31.66,31.65,31.66,31.65,31.60,31.64,31.66,31.66,31.67,31.67,31.67,31.65,31.66,31.66,31.64,31.64,31.60,31.61,31.66,31.66,31.64,31.65,31.61,31.58,31.60,31.64,31.66,31.65,31.65,31.62,31.57,31.63,31.64,31.66,31.66,31.66,31.63,31.63,31.63,31.62,31.61,31.67,31.64,31.63,31.67,31.66,31.67,31.67,31.65,31.64,31.60,31.63,31.64,31.67,31.67,31.67,31.65,31.67,31.66,31.64,31.65,31.62,31.60,31.57,31.59,31.59,31.62,31.62,31.62,31.63,31.63,31.67,31.65,31.67,31.67,31.66,31.64,31.64,31.65,31.64,31.64,31.58,31.62,31.62,31.64,31.64,31.58,31.62,31.63,31.66,31.65,31.67,31.63,31.59,31.62,31.65,31.65,31.68,31.65,31.68,31.65,31.66,31.65,31.62,31.67,31.66,31.66,31.67,31.66,31.67,31.64,31.66,31.65,31.63,31.59,31.56,31.62,31.65,31.64,31.65,31.66,31.66,31.67,31.67,31.65,31.65,31.66,31.64,31.65,31.66,31.67,31.67,31.67,31.67,31.67,31.65,31.65,31.64,31.64,31.61,31.66,31.67,31.67,31.68,31.67,31.66,31.64,31.64,31.64,31.66,31.66,31.67,31.65,31.66,31.65,31.67,31.65,31.67,31.64,31.64,31.66,31.66,31.67,31.66,31.65,31.65,31.65,31.66,31.67,31.66,31.65,31.66,31.65,31.67,31.63,31.63,31.65,31.66,31.67,31.66,31.66,31.66,31.67,31.65,31.65,31.65,31.65,31.65,31.66,31.66,31.65,31.65,31.66,31.65,31.65,31.64,31.63,31.63,31.64,31.63,31.62,31.63,31.63,31.63,31.63,31.64,31.64,31.65,31.64,31.64,31.63,31.65,31.64,31.64,31.64,31.64,31.64,31.65,31.64,31.64,31.64,31.64,31.62,31.63,31.63,31.63,31.63,31.63,31.64,31.63,31.63,31.63,31.64,31.64,31.64,31.64,31.64,31.63,31.63,31.60,31.63,31.61,31.61,31.63,31.61,31.62,31.62,31.62,31.63,31.62,31.63,31.64,31.64,31.64,31.64,31.64,31.65,31.63,31.64,31.64,31.62,31.63,31.62,31.61,31.62,31.62,31.62,31.62,31.63,31.64,31.64,31.63,31.64,31.64,31.66,31.66,31.64,31.34,31.20,31.21,31.26,31.23,31.21,31.19,31.08,30.99,31.10,31.01,30.92,30.90,31.01,31.05,31.06,31.12,31.10,31.13,31.17,31.21,31.20,31.12,31.09,31.14,31.13,31.10,31.13,30.94,30.92,30.87,30.91,30.89,30.77,30.77,30.86,30.63,30.50,30.68,30.68,30.15,30.21,30.50,30.41,29.91,30.19,30.21,30.28,30.31,30.47,30.79,30.71,30.47,30.59,30.64,30.57,30.41,30.59,30.68,30.54,30.43,30.66,30.61,30.53,30.62,30.76,30.63,30.60,30.83,30.72,30.59,30.71,30.90,30.63,30.72,30.83,30.77,30.86,30.93,30.98,30.78,30.79,30.79,30.69,30.50,30.54,30.49,30.02,29.59,29.28,30.10,30.13,28.94,29.24,30.26,29.59,29.41,29.31,30.17,29.51,29.48,30.21,30.21,29.56,29.95,30.28,30.30,29.84,30.00,29.90,30.30,30.28,29.89,29.83,30.25,30.31,29.28,30.00,30.58,29.81,29.81,30.46,30.48,29.69,30.00,30.22,29.75,29.36,28.99,28.99,29.09,29.07,27.91,28.50,29.00,28.35,27.54,28.31,29.16,28.32,28.84,28.93,29.15,28.26,29.39,29.66,30.03,30.02,29.53,29.71,30.05,29.59,28.98,29.81,29.64,29.35,29.01,29.93,29.36,29.41,29.38,29.74,29.75,30.33,30.35,30.65,30.99,30.87,31.01,30.95,31.01,30.84,30.82,30.52,29.97,30.29,29.76,30.00,29.91,30.01,30.31,30.21,30.19,30.51,30.44,30.71,30.84,30.78,30.70,30.34,30.59,30.37,30.37,30.54,30.70,30.58,30.74,30.61,30.76,30.58,30.84,30.72,30.35,30.52,30.71,30.60,30.30,30.62,30.73,30.45,30.28,30.59,30.77,30.57,30.43,30.66,30.75,30.39,30.40,30.69,30.63,30.73,30.57,30.37,30.26,30.19,30.04,30.06,30.05,29.88,29.50,29.66,29.67,29.30,29.19,29.15,29.17,29.60,29.40,29.81,29.92,29.72,30.05,29.94,30.07,30.27,30.20,29.55,30.20,30.36,29.91,29.82,30.20,30.22,29.87,30.20,30.24,30.57,30.24,30.26,30.46,30.37,30.57,30.76,30.60,30.44,30.78,30.77,30.45,30.62,30.68,30.36,30.23,30.47,30.49,29.98,30.28,30.41,30.19,30.06,30.29,30.11,30.24,30.17,29.70,30.03,29.97,29.82,29.63,29.33,29.22,29.09,28.92,29.16,29.33,29.08,29.04,29.43,29.30,29.93,30.10,30.23,30.27,30.35,30.59,30.54,30.64,30.50,30.67,30.79,30.75],[9.42,7.79,5.36,4.22,3.07,3.08,2.34,2.44,3.12,3.18,3.54,4.40,4.14,5.20,5.38,5.67,4.81,4.79,4.38,3.55,3.92,2.92,3.51,2.61,2.90,2.32,2.26,2.44,2.79,2.54,1.86,2.20,2.22,2.88,2.90,3.67,3.60,4.41,5.27,4.88,3.61,3.89,3.11,3.29,3.68,3.12,4.36,4.72,4.11,3.76,4.28,3.54,4.49,4.36,3.79,3.83,4.04,3.39,4.28,3.98,4.64,5.30,5.20,4.51,4.93,5.33,5.98,5.71,5.32,4.21,4.40,3.44,3.17,2.58,2.34,1.78,1.50,1.08,0.77,1.19,1.73,2.35,2.59,2.73,2.83,3.57,3.85,4.36,4.90,5.69,6.22,5.65,6.05,5.39,5.24,5.35,4.88,4.60,4.47,4.49,3.49,3.77,3.77,3.13,2.61,3.11,2.97,2.36,2.41,2.98,3.26,2.43,2.75,3.75,3.32,3.17,3.99,4.33,4.35,5.31,6.33,6.70,7.68,8.44,9.62,10.53,9.67,9.22,7.86,8.00,7.74,8.13,8.91,8.32,10.14,8.23,9.74,10.91,9.66,11.28,12.28,11.86,11.79,12.05,11.66,12.28,11.05,9.97,11.49,11.17,11.81,12.81,12.40,12.53,13.18,13.67,13.26,14.88,15.15,16.35,16.16,16.51,16.79,16.59,17.34,18.64,18.03,18.18,19.82,20.36,19.96,20.27,21.64,21.66,22.77,23.58,24.47,24.91,25.28,26.20,27.42,27.03,27.63,28.85,28.30,28.48,29.43,29.42,28.39,29.32,29.85,29.66,28.98,29.47,30.03,29.06,29.82,30.23,30.08,30.22,29.98,30.48,29.52,30.54,30.31,30.76,30.75,30.62,30.69,30.51,30.48,30.83,31.12,30.93,30.74,31.11,31.16,30.97,31.00,31.33,31.24,30.99,31.33,31.38,31.29,31.24,31.38,31.47,31.44,31.45,31.54,31.52,31.43,31.57,31.54,31.55,31.57,31.60,31.48,31.59,31.61,31.62,31.60,31.62,31.62,31.64,31.62,31.62,31.64,31.64,31.63,31.62,31.63,31.65,31.61,31.63,31.65,31.62,31.63,31.62,31.61,31.65,31.63,31.64,31.64,31.62,31.64,31.65,31.65,31.65,31.67,31.66,31.66,31.65,31.68,31.67,31.67,31.66,31.67,31.66,31.60,31.65,31.66,31.67,31.68,31.68,31.67,31.65,31.66,31.67,31.64,31.64,31.60,31.62,31.66,31.66,31.65,31.66,31.62,31.58,31.59,31.64,31.66,31.65,31.64,31.61,31.57,31.62,31.64,31.66,31.66,31.66,31.63,31.64,31.64,31.62,31.62,31.66,31.64,31.63,31.66,31.66,31.67,31.67,31.65,31.65,31.61,31.63,31.64,31.66,31.67,31.67,31.66,31.67,31.66,31.65,31.65,31.63,31.60,31.58,31.60,31.59,31.62,31.61,31.62,31.63,31.63,31.66,31.66,31.67,31.67,31.66,31.65,31.64,31.66,31.64,31.66,31.59,31.62,31.62,31.64,31.65,31.60,31.63,31.63,31.67,31.65,31.67,31.63,31.60,31.62,31.65,31.65,31.68,31.65,31.67,31.65,31.65,31.65,31.63,31.66,31.66,31.66,31.67,31.66,31.67,31.64,31.66,31.64,31.64,31.61,31.60,31.63,31.65,31.65,31.65,31.66,31.66,31.67,31.67,31.66,31.66,31.66,31.65,31.66,31.66,31.67,31.67,31.67,31.67,31.67,31.67,31.65,31.64,31.65,31.63,31.67,31.67,31.67,31.68,31.67,31.66,31.65,31.65,31.65,31.67,31.66,31.68,31.66,31.66,31.65,31.67,31.66,31.66,31.65,31.64,31.66,31.66,31.67,31.66,31.66,31.65,31.66,31.66,31.67,31.66,31.66,31.66,31.65,31.66,31.64,31.63,31.65,31.66,31.67,31.66,31.66,31.66,31.67,31.65,31.66,31.66,31.66,31.66,31.66,31.66,31.66,31.65,31.66,31.65,31.65,31.64,31.63,31.63,31.64,31.64,31.63,31.63,31.64,31.64,31.64,31.65,31.64,31.65,31.64,31.63,31.63,31.65,31.65,31.64,31.64,31.64,31.64,31.64,31.64,31.64,31.64,31.64,31.62,31.64,31.64,31.64,31.63,31.64,31.63,31.63,31.63,31.64,31.64,31.65,31.64,31.64,31.65,31.64,31.64,31.61,31.63,31.62,31.62,31.64,31.63,31.63,31.62,31.63,31.63,31.63,31.64,31.64,31.65,31.64,31.64,31.64,31.65,31.64,31.64,31.64,31.63,31.64,31.63,31.63,31.63,31.62,31.63,31.63,31.64,31.65,31.65,31.64,31.64,31.64,31.65,31.66,31.64,31.28,31.14,31.17,31.23,31.19,31.13,31.16,31.04,30.93,31.07,30.98,30.86,30.87,30.98,31.00,31.04,31.08,31.06,31.10,31.08,31.11,31.15,31.06,31.04,31.12,31.09,31.05,31.11,30.88,30.89,30.89,30.92,30.86,30.75,30.67,30.80,30.60,30.48,30.60,30.58,30.04,30.10,30.40,30.33,29.83,30.01,30.17,30.23,30.14,30.46,30.75,30.73,30.44,30.59,30.66,30.63,30.44,30.58,30.64,30.44,30.40,30.58,30.56,30.45,30.52,30.69,30.58,30.51,30.77,30.73,30.60,30.67,30.84,30.73,30.74,30.84,30.76,30.83,30.94,30.93,30.80,30.80,30.81,30.72,30.50,30.57,30.45,30.09,29.73,29.49,30.22,30.17,29.02,29.35,30.26,29.64,29.46,29.35,30.13,29.65,29.48,30.13,30.18,29.64,29.84,30.20,30.32,29.95,29.94,29.87,30.26,30.37,30.00,29.91,30.15,30.32,29.42,30.08,30.57,30.01,29.89,30.46,30.49,29.66,30.00,30.11,29.61,29.24,28.90,28.93,29.15,29.05,27.69,28.16,28.97,28.39,27.58,28.35,29.22,28.17,28.76,29.11,29.15,28.21,29.51,29.70,30.16,30.14,29.77,29.92,30.18,29.82,29.25,29.88,29.82,29.45,29.09,29.99,29.54,29.50,29.43,29.84,29.78,30.40,30.39,30.67,30.97,30.81,31.00,30.95,30.94,30.81,30.81,30.52,30.01,30.37,29.76,29.99,29.93,30.07,30.30,30.23,30.21,30.56,30.49,30.75,30.91,30.84,30.75,30.34,30.65,30.42,30.42,30.53,30.74,30.61,30.80,30.66,30.80,30.62,30.88,30.80,30.42,30.56,30.79,30.64,30.26,30.68,30.62,30.51,30.27,30.58,30.60,30.40,30.56,30.48,30.58,30.59,30.49,30.58,30.59,30.79,30.60,30.41,30.26,30.23,30.08,30.05,29.97,29.82,29.47,29.58,29.65,29.33,29.10,29.07,29.16,29.55,29.32,29.80,29.77,29.64,30.11,29.80,30.00,30.28,30.16,29.53,30.19,30.34,29.93,29.82,30.23,30.26,29.84,30.19,30.21,30.66,30.26,30.26,30.47,30.45,30.64,30.88,30.67,30.58,30.82,30.88,30.49,30.67,30.72,30.41,30.35,30.56,30.55,30.04,30.37,30.48,30.26,30.09,30.30,30.11,30.21,30.14,29.68,29.98,29.92,29.76,29.46,29.21,29.20,29.03,28.83,29.09,29.27,29.17,29.28,29.52,29.38,29.95,30.04,30.26,30.24,30.29,30.62,30.59,30.64,30.39,30.59,30.62,30.60],[10.36,8.80,7.00,5.93,4.80,4.85,3.37,3.85,4.36,5.12,5.32,6.42,6.29,7.38,7.88,7.94,6.80,6.89,6.27,5.18,5.44,4.10,5.11,3.62,4.23,3.46,2.87,3.32,4.42,3.62,2.35,3.20,3.32,4.36,4.34,5.51,5.69,6.50,7.62,6.75,5.48,5.77,4.78,5.38,5.41,4.98,6.34,6.44,6.05,5.41,6.02,5.15,6.32,6.07,5.41,5.15,5.46,4.87,5.96,6.04,6.89,7.53,7.57,6.66,7.30,7.94,8.47,8.01,7.77,6.55,6.73,5.65,4.83,3.97,3.62,2.79,2.19,1.95,1.21,0.77,1.20,1.93,2.73,2.97,3.48,4.68,4.82,5.55,6.25,7.38,8.17,7.61,7.91,6.99,6.90,6.94,6.35,6.01,5.72,5.84,4.83,4.54,4.81,4.49,2.84,3.74,4.77,3.15,2.77,4.19,4.52,3.37,3.89,4.94,4.44,4.32,5.30,6.12,5.56,6.32,7.95,7.83,8.58,9.30,10.34,11.29,10.80,10.43,8.62,8.92,8.72,8.96,9.44,9.20,10.69,9.67,10.78,11.52,11.09,12.18,13.65,13.39,13.51,13.46,13.60,13.28,12.22,11.08,12.85,12.11,12.89,13.83,13.98,14.11,14.48,15.17,14.90,16.63,16.70,18.25,18.17,18.36,19.06,18.79,19.40,20.72,20.33,20.28,21.76,22.16,21.64,22.29,23.70,23.03,24.11,24.80,25.60,25.51,26.31,27.31,27.35,27.66,28.33,29.02,28.53,28.82,29.44,29.48,29.00,29.76,30.04,29.87,29.77,30.02,30.31,29.70,30.28,30.39,30.41,30.42,30.55,30.75,29.94,30.78,30.71,30.87,30.83,30.91,30.97,30.74,30.85,31.08,31.16,31.09,31.02,31.23,31.20,31.19,31.21,31.38,31.32,31.21,31.40,31.44,31.43,31.43,31.47,31.51,31.52,31.52,31.56,31.55,31.42,31.59,31.54,31.55,31.60,31.61,31.57,31.61,31.62,31.64,31.62,31.63,31.63,31.65,31.63,31.63,31.65,31.66,31.64,31.63,31.66,31.66,31.63,31.65,31.67,31.64,31.64,31.64,31.65,31.67,31.65,31.66,31.66,31.64,31.66,31.66,31.66,31.66,31.68,31.67,31.67,31.67,31.68,31.68,31.68,31.68,31.67,31.67,31.63,31.66,31.67,31.68,31.68,31.68,31.68,31.67,31.68,31.67,31.65,31.65,31.62,31.63,31.66,31.67,31.66,31.66,31.64,31.61,31.61,31.65,31.66,31.66,31.65,31.63,31.60,31.64,31.65,31.66,31.66,31.66,31.62,31.65,31.65,31.64,31.63,31.67,31.65,31.64,31.67,31.67,31.68,31.67,31.66,31.66,31.62,31.64,31.65,31.67,31.67,31.67,31.66,31.67,31.66,31.65,31.66,31.63,31.61,31.60,31.62,31.61,31.63,31.63,31.63,31.64,31.63,31.66,31.66,31.67,31.67,31.66,31.65,31.65,31.66,31.65,31.65,31.60,31.63,31.63,31.64,31.64,31.60,31.64,31.63,31.67,31.66,31.67,31.64,31.61,31.63,31.65,31.65,31.68,31.65,31.67,31.66,31.66,31.65,31.64,31.66,31.67,31.66,31.66,31.66,31.67,31.65,31.66,31.65,31.65,31.62,31.61,31.63,31.65,31.66,31.66,31.66,31.66,31.67,31.67,31.65,31.66,31.67,31.66,31.66,31.66,31.67,31.67,31.67,31.67,31.67,31.66,31.66,31.65,31.65,31.64,31.67,31.67,31.68,31.67,31.68,31.66,31.66,31.65,31.65,31.67,31.66,31.67,31.66,31.66,31.65,31.67,31.66,31.66,31.65,31.65,31.66,31.66,31.67,31.66,31.66,31.65,31.66,31.66,31.67,31.65,31.65,31.66,31.65,31.66,31.64,31.64,31.66,31.67,31.67,31.66,31.66,31.66,31.67,31.66,31.66,31.66,31.66,31.66,31.66,31.66,31.66,31.66,31.66,31.66,31.66,31.65,31.64,31.65,31.65,31.66,31.65,31.65,31.65,31.65,31.65,31.66,31.65,31.65,31.65,31.65,31.65,31.65,31.65,31.65,31.64,31.65,31.65,31.65,31.64,31.65,31.65,31.66,31.64,31.65,31.65,31.65,31.65,31.65,31.65,31.64,31.64,31.65,31.65,31.65,31.65,31.65,31.65,31.65,31.64,31.62,31.64,31.63,31.63,31.65,31.64,31.65,31.64,31.64,31.65,31.64,31.65,31.65,31.65,31.66,31.65,31.64,31.66,31.65,31.65,31.65,31.64,31.65,31.65,31.64,31.63,31.64,31.65,31.64,31.64,31.66,31.66,31.64,31.65,31.64,31.66,31.66,31.64,31.34,31.18,31.26,31.28,31.26,31.20,31.24,31.10,30.98,31.17,31.08,30.99,30.99,31.09,31.12,31.14,31.17,31.18,31.15,31.20,31.21,31.24,31.17,31.15,31.21,31.22,31.22,31.22,31.08,31.08,31.04,31.08,31.03,30.91,30.94,30.99,30.85,30.74,30.84,30.81,30.42,30.42,30.63,30.56,30.15,30.32,30.41,30.46,30.41,30.66,30.91,30.86,30.68,30.78,30.78,30.72,30.62,30.79,30.83,30.69,30.67,30.82,30.71,30.75,30.85,30.91,30.71,30.79,31.00,30.79,30.74,30.88,31.01,30.75,30.85,30.94,30.95,30.98,31.09,31.10,30.95,30.98,30.98,30.93,30.75,30.81,30.73,30.36,29.93,29.84,30.48,30.42,29.43,29.77,30.55,29.94,29.76,29.71,30.43,29.82,29.88,30.40,30.45,30.00,30.14,30.46,30.47,30.09,30.17,30.01,30.42,30.25,29.95,30.08,30.46,30.31,29.57,30.33,30.73,30.08,30.13,30.71,30.63,29.92,30.35,30.39,29.89,29.67,29.42,29.21,29.45,29.48,28.19,28.77,29.35,28.92,27.90,28.82,29.51,28.66,28.99,29.34,29.40,28.58,29.64,29.83,30.26,30.03,29.73,29.84,30.15,29.74,29.27,29.97,29.86,29.44,29.25,29.95,29.57,29.52,29.50,29.72,29.74,30.49,30.50,30.88,31.14,31.01,31.15,31.09,31.14,30.99,30.89,30.67,30.02,30.52,29.89,30.19,30.02,30.16,30.41,30.36,30.40,30.66,30.60,30.87,30.98,30.93,30.84,30.50,30.78,30.60,30.62,30.72,30.93,30.82,30.91,30.82,30.89,30.69,30.90,30.86,30.53,30.60,30.79,30.73,30.31,30.68,30.72,30.50,30.32,30.56,30.63,30.59,30.50,30.56,30.60,30.46,30.47,30.68,30.55,30.72,30.57,30.39,30.23,30.20,30.10,30.11,30.06,29.93,29.81,29.79,29.68,29.47,29.26,29.35,29.28,29.64,29.47,29.81,29.83,29.73,29.97,29.84,30.13,30.29,30.19,29.61,30.17,30.33,29.92,29.91,30.21,30.28,30.02,30.35,30.28,30.56,30.39,30.30,30.48,30.50,30.67,30.84,30.64,30.53,30.76,30.79,30.50,30.56,30.73,30.43,30.29,30.43,30.49,30.06,30.30,30.34,30.26,30.09,30.26,30.13,30.21,30.07,29.74,29.91,29.83,29.83,29.58,29.46,29.36,29.29,29.09,29.36,29.46,29.37,29.32,29.64,29.38,30.02,30.05,30.14,30.15,30.29,30.55,30.57,30.80,30.51,30.73,30.87,30.86],[11.33,9.87,7.75,6.96,5.83,5.72,4.49,4.91,5.51,6.08,6.21,7.45,7.42,8.62,9.05,9.41,8.05,8.03,7.39,6.22,6.60,4.75,5.96,4.58,4.83,3.89,3.88,4.19,5.08,4.27,3.03,4.03,3.87,5.02,5.10,6.45,6.68,7.67,8.59,7.47,6.33,6.60,5.17,5.92,6.14,5.58,7.06,7.53,6.88,6.26,7.21,5.89,7.26,6.93,6.00,5.90,6.50,5.69,7.13,7.24,8.26,8.72,9.03,8.15,8.68,9.19,9.77,9.22,8.91,7.79,7.85,6.85,5.66,5.04,4.44,3.64,2.94,2.52,1.97,1.08,0.76,1.31,2.27,2.78,3.69,4.78,4.34,5.22,6.16,6.57,8.15,7.49,8.26,6.94,7.16,7.04,6.67,6.22,5.93,6.01,5.09,4.91,5.26,4.76,3.19,3.88,5.03,4.05,3.31,4.97,5.15,4.19,4.30,6.16,5.73,5.18,6.42,7.03,6.59,7.24,8.65,8.96,9.60,10.44,11.51,12.57,11.61,11.33,10.00,10.10,9.83,10.10,10.67,10.09,11.42,10.47,11.45,12.62,11.31,12.81,14.13,13.90,13.80,14.11,14.26,14.24,13.11,11.86,13.30,13.17,13.54,14.31,14.72,14.95,15.32,16.06,15.86,17.72,18.03,19.18,19.68,19.43,20.12,20.37,20.97,22.24,21.95,21.56,22.78,23.55,22.82,23.06,24.60,24.22,24.35,25.31,26.49,26.08,26.57,27.63,27.71,27.74,28.19,28.99,28.75,28.53,29.56,29.51,28.98,29.57,29.93,29.89,29.34,29.87,30.11,29.53,29.99,30.34,30.32,30.16,30.28,30.63,29.95,30.52,30.60,30.82,30.68,30.67,30.82,30.59,30.49,30.90,31.10,30.88,30.61,31.19,31.18,31.11,30.77,31.35,31.34,31.04,31.44,31.45,31.39,31.31,31.47,31.52,31.44,31.53,31.56,31.50,31.24,31.58,31.50,31.53,31.57,31.61,31.53,31.57,31.60,31.62,31.59,31.62,31.61,31.64,31.61,31.61,31.63,31.65,31.62,31.62,31.62,31.65,31.62,31.64,31.66,31.63,31.63,31.62,31.63,31.65,31.64,31.64,31.64,31.63,31.63,31.64,31.64,31.65,31.66,31.66,31.66,31.65,31.67,31.67,31.67,31.66,31.67,31.65,31.61,31.64,31.66,31.67,31.68,31.67,31.67,31.66,31.67,31.67,31.65,31.64,31.61,31.63,31.65,31.66,31.65,31.65,31.62,31.59,31.61,31.64,31.65,31.65,31.64,31.63,31.59,31.64,31.64,31.66,31.66,31.66,31.62,31.64,31.64,31.63,31.62,31.67,31.65,31.63,31.67,31.66,31.68,31.67,31.65,31.66,31.61,31.64,31.66,31.67,31.67,31.67,31.67,31.67,31.67,31.65,31.66,31.63,31.63,31.60,31.62,31.61,31.64,31.63,31.62,31.64,31.63,31.67,31.66,31.67,31.67,31.66,31.65,31.65,31.66,31.65,31.65,31.60,31.63,31.63,31.64,31.64,31.60,31.64,31.64,31.67,31.66,31.67,31.64,31.62,31.64,31.66,31.66,31.68,31.66,31.67,31.66,31.66,31.65,31.64,31.67,31.67,31.67,31.67,31.67,31.67,31.65,31.66,31.65,31.65,31.62,31.60,31.62,31.65,31.65,31.66,31.66,31.67,31.67,31.68,31.66,31.66,31.67,31.65,31.66,31.67,31.67,31.67,31.67,31.68,31.66,31.66,31.66,31.64,31.65,31.63,31.66,31.67,31.68,31.68,31.68,31.67,31.66,31.65,31.66,31.67,31.66,31.67,31.66,31.66,31.65,31.67,31.66,31.68,31.65,31.64,31.67,31.67,31.68,31.66,31.66,31.65,31.67,31.67,31.68,31.66,31.66,31.66,31.66,31.67,31.65,31.64,31.66,31.67,31.67,31.67,31.66,31.67,31.67,31.66,31.66,31.66,31.66,31.66,31.66,31.67,31.66,31.66,31.66,31.66,31.66,31.65,31.64,31.65,31.65,31.65,31.64,31.64,31.65,31.65,31.65,31.65,31.64,31.65,31.65,31.65,31.65,31.66,31.66,31.65,31.65,31.65,31.65,31.66,31.64,31.66,31.65,31.65,31.63,31.65,31.64,31.64,31.65,31.64,31.65,31.64,31.64,31.64,31.64,31.65,31.65,31.65,31.65,31.64,31.65,31.61,31.63,31.63,31.63,31.65,31.64,31.64,31.63,31.63,31.65,31.64,31.64,31.64,31.65,31.65,31.65,31.64,31.66,31.65,31.65,31.65,31.64,31.64,31.64,31.63,31.64,31.63,31.64,31.63,31.65,31.66,31.65,31.64,31.65,31.65,31.66,31.66,31.65,31.34,31.21,31.22,31.25,31.23,31.21,31.21,31.10,31.00,31.12,31.02,30.98,30.96,31.08,31.14,31.11,31.17,31.13,31.17,31.16,31.22,31.24,31.17,31.13,31.23,31.21,31.15,31.17,31.13,31.02,31.05,31.02,31.00,30.92,30.95,30.97,30.84,30.78,30.80,30.76,30.44,30.43,30.59,30.51,30.09,30.34,30.36,30.41,30.39,30.54,30.80,30.75,30.65,30.72,30.69,30.68,30.60,30.72,30.79,30.67,30.67,30.73,30.66,30.82,30.78,30.82,30.80,30.80,30.95,30.82,30.86,30.84,30.98,30.89,30.90,30.91,30.95,30.88,31.04,31.00,30.90,30.98,30.91,30.85,30.77,30.81,30.74,30.37,30.02,29.96,30.50,30.42,29.39,29.91,30.58,30.03,29.90,30.03,30.49,29.88,30.00,30.56,30.42,29.79,30.14,30.48,30.47,30.11,30.32,30.22,30.50,30.51,30.22,30.29,30.59,30.48,29.88,30.44,30.76,30.13,30.22,30.65,30.62,29.97,30.39,30.36,30.03,29.67,29.49,29.32,29.57,29.65,28.55,29.03,29.58,29.26,28.35,29.20,29.75,29.05,29.39,29.65,29.67,28.81,29.89,29.87,30.28,30.11,29.84,30.00,30.20,29.89,29.62,30.08,29.95,29.67,29.45,30.09,29.64,29.65,29.80,30.01,30.12,30.58,30.59,30.96,31.19,31.02,31.12,31.02,31.13,30.95,30.95,30.75,30.22,30.59,30.15,30.38,30.30,30.30,30.55,30.52,30.56,30.77,30.74,30.91,30.99,30.97,30.89,30.63,30.82,30.69,30.69,30.75,30.89,30.86,30.94,30.85,30.92,30.81,30.91,30.95,30.63,30.69,30.84,30.79,30.39,30.67,30.92,30.56,30.45,30.69,30.88,30.81,30.55,30.75,30.81,30.58,30.57,30.73,30.65,30.74,30.59,30.45,30.32,30.26,30.17,30.06,30.12,29.93,29.64,29.95,29.79,29.43,29.62,29.47,29.62,29.88,29.40,29.69,29.79,29.72,30.13,29.80,30.13,30.33,30.32,29.73,30.31,30.46,30.08,30.06,30.41,30.45,30.14,30.44,30.51,30.71,30.49,30.42,30.59,30.58,30.72,30.92,30.78,30.66,30.86,30.89,30.64,30.69,30.80,30.52,30.41,30.55,30.59,30.17,30.42,30.39,30.35,30.21,30.34,30.22,30.27,30.19,29.84,30.01,29.89,29.95,29.62,29.63,29.45,29.26,29.44,29.54,29.55,29.59,29.66,29.74,29.55,30.32,30.27,30.28,30.39,30.53,30.67,30.63,30.88,30.66,30.84,30.89,30.83],[11.29,9.92,8.16,7.54,5.95,6.15,4.63,5.20,6.24,6.79,7.30,8.54,8.78,9.82,9.89,10.69,9.53,9.53,9.24,7.82,7.90,5.99,6.98,5.39,5.52,4.71,4.25,4.34,5.91,4.52,3.42,5.04,4.53,6.14,5.78,7.51,7.05,8.25,8.82,7.72,6.53,7.07,5.68,6.93,6.64,6.13,7.69,7.90,7.90,7.75,8.02,7.08,8.76,8.24,7.08,7.33,8.10,7.22,8.96,8.79,9.23,9.55,10.06,9.01,9.28,9.61,10.24,9.87,9.29,8.61,8.45,7.70,7.13,5.56,5.68,4.24,3.69,3.02,2.53,1.88,1.12,0.77,1.48,2.13,3.27,3.95,3.46,4.92,5.50,6.25,7.62,6.91,7.55,6.58,6.72,7.23,6.36,5.59,5.68,6.25,5.01,4.51,5.17,4.62,3.26,4.17,5.27,4.24,3.33,4.86,5.17,4.06,4.87,6.08,5.72,5.25,5.96,6.97,6.59,7.17,8.52,9.28,9.65,10.55,11.43,12.56,11.71,11.47,9.72,10.11,9.98,10.12,10.79,10.24,11.84,10.49,11.23,12.25,11.66,12.87,14.54,14.49,14.64,14.68,15.03,14.65,13.83,12.16,13.95,13.44,14.17,14.82,14.94,15.27,15.96,16.53,16.13,17.93,17.88,19.63,19.73,19.88,20.20,20.30,20.71,22.20,21.82,21.66,22.65,23.16,22.73,23.29,24.34,23.94,24.42,25.08,26.13,25.82,26.27,27.70,27.54,27.92,28.21,29.00,28.83,28.57,29.67,29.67,29.16,29.76,30.21,30.05,29.73,30.22,30.40,29.69,30.26,30.50,30.51,30.47,30.66,30.87,30.09,30.82,30.50,30.93,30.83,31.03,31.08,30.62,30.79,31.13,31.18,31.16,31.01,31.25,31.17,31.07,31.21,31.42,31.36,31.20,31.41,31.45,31.31,31.40,31.43,31.53,31.49,31.50,31.55,31.56,31.46,31.59,31.56,31.57,31.60,31.60,31.59,31.60,31.61,31.64,31.61,31.62,31.62,31.64,31.63,31.62,31.64,31.65,31.63,31.62,31.65,31.65,31.62,31.63,31.65,31.64,31.64,31.64,31.64,31.65,31.63,31.64,31.65,31.63,31.64,31.64,31.65,31.65,31.66,31.66,31.66,31.66,31.68,31.68,31.67,31.67,31.67,31.66,31.62,31.65,31.66,31.67,31.68,31.67,31.68,31.66,31.67,31.66,31.65,31.64,31.61,31.63,31.66,31.66,31.65,31.65,31.63,31.60,31.62,31.65,31.66,31.66,31.64,31.64,31.60,31.64,31.65,31.66,31.66,31.67,31.64,31.65,31.65,31.63,31.62,31.67,31.65,31.65,31.67,31.67,31.68,31.68,31.66,31.66,31.62,31.64,31.66,31.67,31.67,31.68,31.67,31.67,31.67,31.65,31.66,31.63,31.63,31.60,31.62,31.62,31.64,31.63,31.63,31.64,31.65,31.67,31.67,31.67,31.68,31.66,31.65,31.65,31.66,31.65,31.66,31.61,31.64,31.63,31.64,31.66,31.62,31.65,31.65,31.68,31.66,31.67,31.65,31.62,31.64,31.66,31.66,31.68,31.66,31.68,31.66,31.66,31.65,31.64,31.67,31.67,31.67,31.67,31.67,31.68,31.66,31.67,31.66,31.65,31.63,31.62,31.64,31.65,31.66,31.67,31.67,31.68,31.68,31.68,31.67,31.67,31.67,31.66,31.66,31.66,31.68,31.68,31.68,31.68,31.67,31.67,31.67,31.66,31.66,31.64,31.67,31.67,31.68,31.68,31.68,31.67,31.66,31.66,31.66,31.68,31.67,31.68,31.66,31.66,31.66,31.68,31.67,31.68,31.67,31.65,31.67,31.67,31.68,31.67,31.66,31.66,31.68,31.67,31.67,31.66,31.66,31.67,31.67,31.67,31.66,31.66,31.66,31.67,31.67,31.66,31.66,31.67,31.67,31.67,31.67,31.66,31.66,31.67,31.66,31.67,31.67,31.66,31.67,31.66,31.67,31.66,31.65,31.65,31.66,31.66,31.64,31.64,31.65,31.65,31.65,31.66,31.65,31.66,31.66,31.65,31.65,31.66,31.66,31.65,31.65,31.65,31.66,31.66,31.64,31.66,31.64,31.66,31.64,31.65,31.65,31.65,31.65,31.65,31.65,31.64,31.64,31.65,31.65,31.66,31.65,31.65,31.66,31.65,31.65,31.62,31.65,31.64,31.64,31.65,31.64,31.64,31.64,31.64,31.65,31.64,31.65,31.65,31.66,31.66,31.65,31.64,31.66,31.65,31.65,31.65,31.64,31.65,31.64,31.63,31.64,31.64,31.64,31.64,31.65,31.66,31.66,31.64,31.65,31.65,31.67,31.67,31.67,31.31,31.16,31.20,31.23,31.21,31.20,31.19,31.09,30.97,31.11,31.03,30.94,30.95,31.05,31.12,31.11,31.14,31.14,31.14,31.16,31.24,31.21,31.15,31.15,31.23,31.23,31.21,31.20,31.15,31.10,31.08,31.08,31.03,30.95,30.99,31.01,30.86,30.77,30.83,30.81,30.52,30.47,30.64,30.61,30.19,30.43,30.49,30.50,30.44,30.64,30.89,30.85,30.60,30.75,30.78,30.58,30.55,30.78,30.81,30.66,30.67,30.82,30.72,30.77,30.83,30.89,30.73,30.80,30.97,30.81,30.75,30.85,30.99,30.84,30.83,30.95,30.96,30.97,31.10,31.09,30.96,30.99,30.98,30.94,30.76,30.83,30.79,30.33,29.98,30.02,30.53,30.42,29.34,30.02,30.57,29.98,29.76,30.07,30.39,29.66,29.94,30.50,30.37,29.78,30.02,30.41,30.39,29.96,30.30,30.11,30.41,30.36,30.08,30.21,30.48,30.45,29.89,30.40,30.67,30.07,30.30,30.62,30.63,30.09,30.43,30.46,30.09,29.96,29.62,29.50,29.65,29.70,28.46,29.15,29.60,29.20,27.85,29.16,29.67,28.70,28.97,29.59,29.54,28.43,29.59,29.74,30.13,29.90,29.57,29.88,29.94,29.57,29.37,29.85,29.70,29.45,29.17,29.96,29.60,29.55,29.55,29.83,29.96,30.61,30.52,30.98,31.15,31.09,31.17,31.07,31.15,30.97,30.88,30.68,30.18,30.63,30.10,30.41,30.26,30.30,30.55,30.52,30.57,30.72,30.71,30.91,30.98,30.95,30.90,30.63,30.81,30.68,30.68,30.73,30.94,30.86,30.94,30.91,30.95,30.76,30.87,30.96,30.65,30.61,30.81,30.79,30.37,30.61,30.74,30.45,30.30,30.63,30.75,30.68,30.41,30.56,30.77,30.45,30.32,30.56,30.46,30.59,30.46,30.26,30.23,30.12,30.11,29.98,29.99,29.86,29.66,29.82,29.57,29.34,29.25,29.29,29.44,29.66,29.47,29.66,29.87,29.75,29.84,29.95,30.19,30.26,30.29,29.76,30.24,30.38,29.99,30.02,30.26,30.33,30.10,30.46,30.49,30.65,30.42,30.37,30.50,30.55,30.69,30.83,30.64,30.52,30.66,30.77,30.51,30.48,30.60,30.42,30.22,30.33,30.35,30.05,30.26,30.24,30.18,30.06,30.13,30.19,30.18,29.94,29.88,29.96,29.75,29.79,29.62,29.59,29.34,29.41,29.18,29.53,29.51,29.51,29.42,29.67,29.49,30.12,30.04,30.19,30.27,30.43,30.47,30.56,30.90,30.50,30.86,30.93,30.89],[11.78,10.69,9.17,8.30,7.19,6.99,5.86,6.80,7.38,8.13,8.49,9.74,10.05,11.27,11.17,11.61,10.50,10.67,9.96,8.60,8.62,7.10,7.78,6.41,6.22,5.27,4.30,4.49,5.88,4.90,4.27,5.61,5.47,7.25,7.12,8.76,8.49,9.43,10.08,8.92,7.63,8.28,7.05,8.14,7.39,6.44,8.01,8.56,8.65,8.38,8.54,7.60,9.45,8.82,7.50,8.08,8.75,8.09,9.77,9.63,10.14,10.54,11.23,10.19,10.45,11.04,11.36,10.97,10.43,9.82,9.79,8.93,8.31,6.96,6.76,5.43,5.01,3.80,3.05,2.32,2.13,1.21,0.77,1.39,2.24,2.68,3.10,4.45,4.88,6.55,7.05,6.17,6.61,6.12,5.80,6.52,5.56,4.68,5.42,5.61,4.32,4.22,5.22,4.66,2.97,4.27,6.03,4.53,4.17,5.21,5.62,4.74,4.99,6.73,6.25,5.88,6.69,7.82,7.23,7.82,9.46,9.96,10.26,11.22,11.83,12.76,11.97,11.88,10.53,10.83,10.70,10.89,11.40,10.83,12.34,11.92,11.98,12.82,13.35,14.03,15.40,15.31,15.53,15.34,15.46,14.94,14.18,13.35,14.91,14.02,14.95,15.98,15.98,16.03,16.42,17.24,16.92,18.59,18.40,20.47,20.40,20.54,21.05,21.09,21.59,22.41,22.44,22.42,23.55,24.00,23.62,24.01,24.95,24.83,25.30,25.90,26.88,26.64,27.11,27.94,28.26,28.30,28.76,29.40,29.08,29.31,29.77,29.90,29.49,30.08,30.33,30.19,30.07,30.42,30.54,29.94,30.50,30.59,30.59,30.63,30.87,30.95,30.28,30.94,30.87,30.97,30.96,31.14,31.17,30.80,31.03,31.22,31.24,31.31,31.21,31.32,31.23,31.19,31.38,31.44,31.39,31.36,31.48,31.46,31.42,31.51,31.48,31.54,31.57,31.56,31.56,31.60,31.56,31.59,31.60,31.60,31.62,31.62,31.59,31.63,31.61,31.64,31.63,31.64,31.61,31.66,31.64,31.63,31.64,31.67,31.64,31.61,31.66,31.66,31.62,31.64,31.67,31.65,31.64,31.64,31.65,31.67,31.64,31.66,31.66,31.63,31.65,31.65,31.65,31.65,31.67,31.67,31.67,31.66,31.68,31.68,31.68,31.67,31.67,31.66,31.62,31.65,31.67,31.67,31.68,31.68,31.68,31.66,31.67,31.67,31.65,31.64,31.62,31.63,31.67,31.67,31.66,31.66,31.64,31.61,31.62,31.65,31.67,31.66,31.65,31.64,31.61,31.64,31.65,31.67,31.66,31.66,31.62,31.65,31.65,31.64,31.63,31.67,31.65,31.64,31.68,31.67,31.68,31.67,31.66,31.66,31.61,31.64,31.66,31.67,31.68,31.68,31.66,31.67,31.66,31.64,31.66,31.63,31.63,31.61,31.63,31.62,31.64,31.64,31.63,31.65,31.63,31.66,31.67,31.67,31.67,31.67,31.65,31.66,31.67,31.65,31.65,31.61,31.64,31.64,31.65,31.65,31.61,31.65,31.65,31.66,31.66,31.67,31.64,31.62,31.64,31.66,31.66,31.68,31.66,31.67,31.66,31.66,31.65,31.63,31.66,31.66,31.67,31.67,31.66,31.67,31.65,31.67,31.65,31.66,31.63,31.62,31.64,31.66,31.66,31.67,31.67,31.68,31.68,31.67,31.66,31.67,31.67,31.65,31.66,31.67,31.67,31.67,31.68,31.68,31.67,31.67,31.66,31.65,31.66,31.65,31.67,31.68,31.68,31.68,31.68,31.66,31.65,31.65,31.66,31.68,31.66,31.68,31.66,31.66,31.66,31.67,31.66,31.67,31.66,31.65,31.66,31.67,31.67,31.66,31.66,31.66,31.67,31.67,31.68,31.66,31.66,31.66,31.66,31.67,31.65,31.65,31.66,31.67,31.67,31.67,31.66,31.67,31.67,31.66,31.66,31.67,31.66,31.67,31.67,31.66,31.67,31.66,31.67,31.66,31.66,31.65,31.65,31.65,31.65,31.65,31.64,31.64,31.65,31.65,31.65,31.65,31.65,31.65,31.65,31.65,31.65,31.66,31.66,31.65,31.64,31.65,31.65,31.65,31.64,31.65,31.64,31.65,31.63,31.65,31.65,31.65,31.65,31.65,31.64,31.64,31.64,31.65,31.65,31.65,31.64,31.64,31.65,31.64,31.65,31.62,31.64,31.63,31.63,31.65,31.64,31.64,31.64,31.64,31.65,31.63,31.65,31.64,31.65,31.65,31.65,31.65,31.66,31.64,31.65,31.65,31.64,31.64,31.64,31.64,31.64,31.64,31.64,31.64,31.64,31.65,31.66,31.64,31.65,31.65,31.66,31.67,31.66,31.28,31.10,31.15,31.20,31.19,31.11,31.15,31.02,30.92,31.08,31.00,30.85,30.88,31.01,31.08,31.09,31.10,31.10,31.08,31.12,31.14,31.14,31.08,31.14,31.16,31.21,31.15,31.20,31.17,31.11,31.09,31.08,31.04,31.00,31.01,31.02,30.89,30.81,30.86,30.86,30.54,30.51,30.66,30.63,30.21,30.42,30.49,30.49,30.40,30.60,30.88,30.85,30.62,30.75,30.77,30.64,30.65,30.80,30.87,30.69,30.69,30.85,30.71,30.78,30.91,30.89,30.66,30.84,31.00,30.78,30.69,30.93,30.99,30.75,30.81,30.94,31.04,30.99,31.15,31.12,30.99,31.08,31.05,30.96,30.76,30.90,30.78,30.36,30.03,29.96,30.56,30.48,29.45,29.87,30.61,30.06,29.64,29.91,30.51,29.78,29.78,30.49,30.47,29.87,30.04,30.37,30.37,29.88,30.18,29.90,30.31,30.24,29.83,30.04,30.44,30.35,29.66,30.38,30.75,29.88,30.24,30.71,30.63,30.00,30.46,30.52,30.03,29.91,29.58,29.50,29.54,29.67,28.31,28.96,29.45,28.96,27.81,28.90,29.54,28.64,28.82,29.40,29.36,28.51,29.46,29.59,29.91,29.72,29.34,29.59,29.73,29.40,29.01,29.63,29.49,29.34,29.00,29.75,29.30,29.28,29.09,29.50,29.62,30.45,30.46,30.78,31.04,31.03,31.16,31.07,31.05,30.87,30.82,30.55,29.87,30.53,29.80,30.16,29.91,29.95,30.38,30.30,30.32,30.60,30.53,30.83,30.95,30.81,30.78,30.43,30.70,30.59,30.51,30.64,30.88,30.78,30.83,30.73,30.81,30.58,30.77,30.79,30.50,30.48,30.78,30.81,30.22,30.54,30.90,30.49,30.02,30.54,30.84,30.75,30.29,30.48,30.61,30.36,30.21,30.47,30.35,30.49,30.33,30.13,30.07,30.00,29.98,30.01,29.89,29.85,29.67,29.70,29.41,29.28,29.15,29.18,29.17,29.48,29.34,29.50,29.75,29.61,29.57,29.61,30.02,29.94,30.07,29.52,29.95,30.15,29.77,29.77,30.10,30.10,29.81,30.20,30.15,30.38,30.22,30.18,30.28,30.37,30.59,30.65,30.43,30.39,30.56,30.50,30.19,30.29,30.47,30.15,30.10,30.23,30.23,29.82,30.11,30.13,30.09,29.89,30.00,29.84,29.94,29.84,29.41,29.61,29.62,29.68,29.39,29.36,29.09,29.20,28.97,29.14,29.29,29.21,29.11,29.24,29.18,29.95,29.82,30.02,30.22,30.27,30.31,30.56,30.76,30.49,30.73,30.83,30.77],[11.92,10.41,9.25,7.90,6.89,6.65,5.72,6.42,6.72,7.70,7.81,9.20,9.19,10.24,10.36,11.01,9.94,9.94,9.33,7.78,7.87,6.11,6.93,5.59,5.26,4.84,3.64,4.07,5.58,4.30,4.08,5.49,5.51,6.58,6.76,8.16,8.27,8.92,9.61,8.75,7.76,8.13,6.94,7.51,7.45,6.83,7.98,8.57,8.28,7.98,8.01,7.10,8.61,8.04,6.63,7.23,7.90,7.19,8.87,8.81,9.53,10.09,10.47,9.58,9.82,10.47,11.30,10.44,10.02,9.46,9.34,8.80,7.75,6.93,6.37,5.60,4.68,4.25,2.89,2.76,2.93,2.24,1.45,0.77,1.34,1.98,2.47,3.43,4.10,5.10,5.89,5.19,5.77,5.07,5.04,5.74,4.82,4.09,4.67,4.88,3.47,3.45,4.50,4.46,3.09,3.70,5.13,4.62,3.84,5.35,5.61,4.89,5.43,5.93,6.22,6.17,6.86,7.42,7.29,7.75,9.29,9.71,10.25,11.39,11.79,12.95,11.83,11.77,10.50,10.73,10.52,10.65,11.06,10.64,12.19,11.47,11.69,12.56,12.36,13.25,15.27,14.65,14.95,14.84,15.08,14.90,13.80,12.69,14.19,13.52,14.74,15.52,15.68,15.56,16.35,16.90,16.09,18.19,18.43,19.70,19.65,20.16,20.52,20.10,21.04,21.98,21.55,21.39,22.85,23.12,22.71,23.41,24.34,24.12,24.64,25.06,26.65,26.20,26.75,27.84,28.01,27.87,28.37,29.13,28.99,28.90,29.47,29.74,29.06,29.61,30.03,29.99,29.70,30.03,30.39,29.69,30.21,30.49,30.46,30.45,30.63,30.89,30.04,30.74,30.68,30.90,30.86,30.96,31.06,30.75,30.72,31.01,31.17,31.13,31.08,31.33,31.19,31.22,31.27,31.47,31.35,31.26,31.49,31.46,31.41,31.40,31.50,31.54,31.52,31.56,31.57,31.54,31.44,31.61,31.49,31.56,31.61,31.62,31.46,31.61,31.61,31.63,31.62,31.63,31.61,31.65,31.63,31.61,31.63,31.67,31.63,31.60,31.65,31.66,31.62,31.63,31.65,31.63,31.63,31.64,31.64,31.66,31.63,31.64,31.65,31.63,31.64,31.64,31.64,31.65,31.66,31.66,31.66,31.66,31.67,31.67,31.67,31.67,31.67,31.65,31.60,31.65,31.66,31.67,31.67,31.67,31.67,31.66,31.66,31.67,31.65,31.64,31.61,31.62,31.66,31.66,31.65,31.66,31.62,31.58,31.60,31.65,31.66,31.66,31.64,31.63,31.58,31.63,31.65,31.66,31.66,31.66,31.63,31.64,31.65,31.62,31.61,31.67,31.65,31.63,31.67,31.67,31.67,31.67,31.65,31.66,31.60,31.63,31.65,31.67,31.67,31.67,31.67,31.67,31.67,31.65,31.66,31.62,31.62,31.58,31.60,31.60,31.63,31.62,31.62,31.64,31.63,31.67,31.67,31.67,31.67,31.66,31.65,31.65,31.67,31.65,31.65,31.59,31.63,31.62,31.64,31.65,31.60,31.64,31.64,31.67,31.66,31.67,31.64,31.60,31.63,31.66,31.66,31.68,31.66,31.68,31.66,31.66,31.65,31.63,31.67,31.67,31.67,31.68,31.67,31.67,31.66,31.67,31.66,31.66,31.62,31.60,31.63,31.66,31.66,31.67,31.67,31.68,31.67,31.68,31.66,31.67,31.67,31.65,31.67,31.67,31.68,31.68,31.68,31.68,31.68,31.67,31.67,31.65,31.66,31.64,31.67,31.68,31.68,31.68,31.68,31.67,31.66,31.66,31.67,31.68,31.67,31.68,31.67,31.67,31.67,31.68,31.67,31.69,31.66,31.65,31.67,31.68,31.68,31.68,31.67,31.66,31.68,31.68,31.68,31.67,31.67,31.66,31.66,31.68,31.66,31.65,31.67,31.68,31.68,31.68,31.67,31.67,31.67,31.67,31.67,31.67,31.67,31.67,31.67,31.67,31.67,31.66,31.67,31.66,31.66,31.65,31.66,31.65,31.65,31.65,31.64,31.65,31.65,31.65,31.65,31.66,31.65,31.66,31.65,31.66,31.64,31.66,31.66,31.66,31.65,31.66,31.66,31.66,31.65,31.66,31.65,31.66,31.64,31.65,31.64,31.65,31.65,31.65,31.66,31.65,31.64,31.66,31.66,31.65,31.65,31.65,31.66,31.65,31.66,31.62,31.64,31.63,31.64,31.65,31.65,31.64,31.64,31.64,31.65,31.65,31.65,31.65,31.66,31.65,31.65,31.65,31.67,31.65,31.65,31.65,31.65,31.65,31.64,31.65,31.63,31.63,31.65,31.64,31.65,31.66,31.66,31.65,31.66,31.66,31.67,31.67,31.66,31.23,31.04,31.09,31.11,31.12,31.06,31.05,30.94,30.74,30.97,30.84,30.68,30.71,30.87,30.95,30.95,31.01,30.99,31.01,31.01,31.10,31.03,30.96,30.94,31.06,31.01,30.98,31.04,30.85,30.88,30.90,30.88,30.86,30.64,30.79,30.83,30.61,30.40,30.59,30.62,30.13,30.08,30.43,30.36,30.02,30.19,30.39,30.38,30.09,30.53,30.75,30.75,30.48,30.59,30.62,30.50,30.42,30.57,30.66,30.51,30.34,30.51,30.44,30.33,30.52,30.70,30.45,30.40,30.68,30.76,30.48,30.52,30.80,30.70,30.65,30.83,30.64,30.72,30.91,30.87,30.83,30.77,30.86,30.81,30.58,30.60,30.68,30.26,29.84,29.69,30.37,30.28,29.35,29.60,30.27,29.74,29.23,29.32,30.10,29.42,29.34,30.09,30.18,29.42,29.72,30.17,30.18,29.70,29.98,29.87,30.04,30.29,29.77,29.78,30.07,30.18,29.50,30.00,30.54,29.81,30.05,30.42,30.42,29.76,30.15,30.26,29.85,29.61,29.38,29.13,29.29,29.37,28.21,28.48,29.13,28.42,27.74,28.47,29.07,28.30,28.54,29.09,28.76,28.25,29.21,29.40,29.86,29.76,29.33,29.57,29.87,29.46,29.10,29.68,29.68,29.30,29.01,29.77,29.39,29.32,29.31,29.78,29.75,30.34,30.32,30.65,30.91,30.74,30.95,30.87,30.89,30.61,30.61,30.34,29.82,30.30,29.65,29.91,29.79,29.90,30.23,30.19,30.16,30.53,30.52,30.76,30.92,30.84,30.67,30.28,30.54,30.33,30.34,30.45,30.69,30.59,30.73,30.57,30.70,30.50,30.71,30.54,30.31,30.34,30.47,30.48,30.06,30.39,30.50,30.35,30.05,30.36,30.58,30.39,30.24,30.37,30.43,30.29,30.21,30.37,30.23,30.42,30.30,30.17,30.16,30.10,30.02,29.88,29.78,29.60,29.66,29.72,29.28,29.14,29.06,29.08,29.14,29.56,29.26,29.48,29.48,29.46,29.55,29.34,29.87,29.98,29.87,29.43,30.04,30.17,29.75,29.73,30.04,30.08,29.79,30.07,30.13,30.42,30.26,30.14,30.34,30.41,30.53,30.75,30.48,30.40,30.52,30.59,30.25,30.29,30.43,30.18,30.05,30.20,30.28,29.83,30.17,30.17,30.09,29.95,30.05,29.97,29.97,29.86,29.57,29.56,29.71,29.59,29.31,29.38,29.20,29.13,28.65,29.15,29.21,29.02,29.09,29.29,29.22,29.83,29.82,29.97,30.10,30.14,30.19,30.42,30.39,30.40,30.52,30.55,30.55],[11.32,10.27,9.09,7.58,6.76,6.40,5.88,6.70,6.99,7.69,7.93,8.93,9.06,10.10,10.29,10.06,9.36,9.31,8.92,7.58,7.83,6.12,7.20,5.86,4.95,4.99,3.32,3.79,5.55,4.52,4.08,5.64,5.51,7.20,7.12,8.21,8.14,9.03,9.38,8.91,7.94,7.92,7.23,7.22,7.09,5.77,7.10,7.89,7.86,7.58,7.28,6.32,8.09,7.55,5.94,7.08,7.75,7.27,8.19,8.34,8.99,9.39,9.86,9.24,9.82,10.13,10.14,10.04,9.72,9.15,9.15,8.57,7.70,6.93,6.50,5.76,5.08,4.23,3.13,3.21,3.14,3.01,2.31,1.10,0.77,1.20,2.12,2.93,3.59,4.86,5.34,4.55,4.93,4.33,4.06,4.84,3.82,3.15,3.54,3.93,2.87,3.10,3.90,3.55,2.42,3.47,4.09,3.79,3.91,4.76,5.66,4.65,5.11,5.66,6.02,6.01,6.17,6.86,7.16,7.28,8.46,9.08,9.41,10.75,11.19,12.19,11.36,11.08,9.72,10.22,10.05,10.12,10.73,9.76,11.53,10.97,11.31,12.37,11.50,12.74,14.06,13.86,13.73,13.87,13.68,13.77,12.66,11.71,13.29,12.55,13.75,14.56,14.60,14.69,15.41,16.08,15.58,17.46,17.43,19.00,18.61,18.98,19.37,19.12,19.89,21.16,20.37,20.35,21.92,22.08,22.06,21.77,23.36,22.76,23.68,24.39,25.41,25.37,25.70,26.79,27.40,27.36,27.92,28.59,28.40,28.56,29.01,29.39,28.97,29.29,29.55,29.77,29.57,29.42,30.10,29.64,30.04,30.16,30.26,30.26,30.48,30.57,29.98,30.71,30.48,30.75,30.72,30.91,30.86,30.63,30.78,31.06,31.11,31.14,31.09,31.20,31.17,31.03,31.31,31.39,31.33,31.29,31.39,31.40,31.37,31.46,31.44,31.53,31.55,31.52,31.55,31.59,31.53,31.58,31.56,31.59,31.60,31.61,31.56,31.62,31.59,31.63,31.62,31.63,31.59,31.65,31.63,31.60,31.63,31.65,31.63,31.59,31.66,31.65,31.61,31.62,31.64,31.61,31.62,31.62,31.61,31.65,31.62,31.64,31.63,31.63,31.64,31.64,31.64,31.64,31.66,31.66,31.65,31.65,31.67,31.66,31.66,31.66,31.66,31.65,31.58,31.63,31.66,31.66,31.67,31.66,31.67,31.65,31.66,31.66,31.63,31.63,31.58,31.61,31.65,31.65,31.64,31.65,31.61,31.57,31.59,31.65,31.65,31.66,31.64,31.62,31.56,31.62,31.65,31.66,31.65,31.65,31.61,31.64,31.63,31.61,31.60,31.67,31.64,31.62,31.67,31.67,31.67,31.67,31.65,31.64,31.58,31.62,31.64,31.67,31.67,31.66,31.66,31.67,31.66,31.65,31.65,31.61,31.61,31.57,31.59,31.58,31.62,31.62,31.62,31.63,31.61,31.66,31.66,31.67,31.67,31.66,31.64,31.64,31.66,31.64,31.66,31.56,31.62,31.62,31.64,31.64,31.59,31.63,31.63,31.67,31.65,31.67,31.62,31.59,31.62,31.65,31.65,31.68,31.64,31.67,31.65,31.65,31.64,31.62,31.66,31.66,31.66,31.66,31.66,31.67,31.65,31.67,31.65,31.65,31.60,31.60,31.64,31.66,31.66,31.66,31.67,31.67,31.67,31.67,31.65,31.66,31.66,31.64,31.66,31.66,31.67,31.67,31.67,31.67,31.67,31.67,31.65,31.65,31.65,31.63,31.67,31.68,31.67,31.67,31.67,31.66,31.64,31.65,31.65,31.66,31.66,31.67,31.66,31.66,31.66,31.67,31.65,31.67,31.65,31.64,31.66,31.66,31.67,31.65,31.66,31.65,31.66,31.66,31.67,31.65,31.65,31.65,31.65,31.66,31.64,31.64,31.65,31.66,31.66,31.66,31.66,31.66,31.66,31.66,31.66,31.66,31.65,31.65,31.66,31.65,31.66,31.64,31.66,31.65,31.64,31.63,31.63,31.64,31.64,31.64,31.63,31.63,31.64,31.64,31.64,31.65,31.64,31.64,31.64,31.63,31.63,31.65,31.65,31.64,31.63,31.64,31.64,31.63,31.63,31.64,31.63,31.65,31.62,31.64,31.64,31.64,31.63,31.64,31.64,31.63,31.63,31.64,31.64,31.64,31.63,31.64,31.65,31.64,31.64,31.61,31.63,31.62,31.62,31.64,31.63,31.63,31.63,31.63,31.64,31.63,31.64,31.63,31.65,31.64,31.63,31.63,31.65,31.64,31.64,31.64,31.63,31.64,31.63,31.63,31.62,31.63,31.63,31.63,31.63,31.65,31.65,31.63,31.64,31.63,31.65,31.66,31.64,31.17,31.00,31.04,31.08,31.05,31.03,31.05,30.94,30.82,30.93,30.85,30.74,30.77,30.90,30.95,30.93,31.00,30.96,31.02,30.98,31.08,31.05,30.99,30.97,31.08,31.01,31.01,31.02,30.86,30.85,30.88,30.91,30.86,30.72,30.70,30.85,30.63,30.47,30.62,30.61,30.15,30.13,30.42,30.39,29.94,30.12,30.40,30.40,30.15,30.56,30.74,30.67,30.45,30.57,30.53,30.45,30.46,30.52,30.57,30.44,30.38,30.52,30.41,30.41,30.59,30.68,30.46,30.51,30.84,30.64,30.64,30.62,30.76,30.59,30.69,30.73,30.66,30.66,30.89,30.87,30.77,30.73,30.83,30.72,30.48,30.58,30.54,30.08,29.82,29.52,30.26,30.24,29.28,29.42,30.24,29.70,29.19,29.29,30.13,29.33,29.24,30.07,30.09,29.53,29.60,30.00,30.18,29.66,29.79,29.79,30.17,30.24,29.88,29.90,30.21,30.28,29.68,30.12,30.46,29.82,30.02,30.44,30.34,29.54,29.95,30.09,29.64,29.34,28.94,28.94,28.89,29.05,27.41,28.09,29.04,28.30,27.48,28.62,29.10,28.09,28.47,29.13,28.62,28.39,29.36,29.27,29.76,29.67,29.35,29.66,29.80,29.35,29.02,29.61,29.42,28.99,28.99,29.69,29.15,29.04,28.80,29.47,29.21,30.17,30.12,30.46,30.72,30.69,30.94,30.89,30.78,30.58,30.56,30.21,29.68,30.13,29.32,29.65,29.39,29.64,30.01,29.95,29.88,30.30,30.29,30.58,30.76,30.64,30.55,30.05,30.44,30.16,30.14,30.30,30.64,30.39,30.60,30.37,30.59,30.33,30.64,30.50,30.06,30.27,30.53,30.36,29.94,30.31,30.61,30.16,29.83,30.38,30.75,30.57,30.19,30.52,30.60,30.26,30.17,30.42,30.32,30.51,30.30,29.96,29.86,29.84,29.73,29.84,29.69,29.66,29.52,29.40,29.32,29.06,28.92,28.80,28.90,29.26,28.97,29.27,29.31,29.39,29.53,29.10,29.44,29.58,29.42,29.11,29.64,29.82,29.48,29.56,29.77,29.87,29.68,29.89,29.88,30.21,29.92,29.83,29.96,30.12,30.35,30.50,30.26,30.17,30.39,30.39,30.10,30.13,30.49,30.02,29.95,30.07,30.23,29.66,29.96,30.00,29.86,29.61,29.79,29.57,29.53,29.50,29.14,29.28,29.48,29.30,29.08,29.04,28.86,28.72,28.62,28.74,28.87,28.99,29.10,28.96,29.02,29.70,29.84,30.02,30.03,30.00,30.09,30.41,30.38,30.19,30.41,30.43,30.43],[12.63,11.55,10.03,8.48,7.88,7.29,6.44,7.12,7.79,8.61,8.49,9.48,9.76,11.10,11.35,11.21,10.16,10.32,9.67,8.52,8.62,6.61,7.72,6.25,5.42,5.14,3.74,4.39,5.91,4.82,4.83,5.96,6.14,7.34,7.52,9.02,9.14,10.04,10.43,9.82,8.78,8.83,7.57,8.24,8.09,7.09,8.25,9.12,9.03,8.25,8.51,7.18,9.13,8.41,6.65,7.75,8.66,7.75,9.34,9.31,10.24,10.62,11.06,10.21,10.69,11.02,11.34,11.22,10.81,9.93,9.82,9.52,8.50,7.54,6.81,6.22,5.15,4.65,4.10,3.78,3.97,3.68,2.82,1.96,1.24,0.76,1.24,1.77,2.80,3.69,4.55,4.29,4.77,3.94,4.35,5.00,4.37,3.18,3.75,4.55,3.44,3.12,4.47,4.43,3.06,3.95,5.20,4.52,4.47,5.77,6.08,5.51,6.15,6.88,6.99,7.07,7.68,8.42,8.28,8.94,10.27,10.46,11.13,12.05,12.35,13.44,12.43,12.46,11.43,11.64,11.55,11.43,11.99,11.39,13.17,12.71,12.80,13.97,13.52,14.71,16.14,15.85,15.58,15.49,15.65,15.38,14.40,13.65,15.42,14.62,15.56,15.88,16.67,16.58,17.31,18.12,17.30,18.99,19.14,20.39,20.18,20.54,21.25,20.88,21.64,22.48,22.35,21.99,23.12,23.76,23.57,23.29,24.53,24.80,24.83,25.36,26.88,26.37,27.14,27.49,28.39,27.97,28.87,29.40,28.97,29.07,29.35,29.90,29.32,29.79,30.11,30.01,29.90,30.09,30.38,29.91,30.29,30.49,30.52,30.47,30.65,30.79,30.25,30.78,30.65,30.91,30.80,30.97,31.00,30.78,30.83,31.08,31.18,31.17,31.11,31.27,31.20,31.20,31.26,31.36,31.33,31.30,31.42,31.39,31.37,31.44,31.43,31.51,31.54,31.52,31.52,31.56,31.50,31.57,31.53,31.57,31.59,31.60,31.50,31.61,31.58,31.62,31.61,31.62,31.59,31.64,31.62,31.60,31.62,31.65,31.62,31.59,31.65,31.65,31.60,31.62,31.65,31.63,31.62,31.62,31.62,31.64,31.62,31.64,31.63,31.61,31.64,31.64,31.63,31.63,31.66,31.65,31.65,31.64,31.66,31.66,31.66,31.66,31.65,31.65,31.62,31.64,31.65,31.65,31.67,31.66,31.67,31.65,31.66,31.65,31.64,31.63,31.60,31.62,31.65,31.65,31.64,31.65,31.62,31.59,31.60,31.64,31.65,31.65,31.63,31.62,31.59,31.63,31.64,31.65,31.65,31.65,31.61,31.63,31.63,31.62,31.62,31.66,31.63,31.62,31.66,31.66,31.66,31.66,31.64,31.65,31.60,31.63,31.64,31.66,31.66,31.66,31.65,31.66,31.65,31.64,31.64,31.62,31.61,31.58,31.60,31.59,31.62,31.61,31.61,31.63,31.61,31.66,31.66,31.66,31.66,31.65,31.64,31.64,31.65,31.64,31.65,31.59,31.62,31.62,31.63,31.63,31.60,31.63,31.63,31.66,31.64,31.67,31.63,31.60,31.62,31.65,31.65,31.67,31.64,31.67,31.65,31.65,31.64,31.63,31.66,31.65,31.66,31.66,31.66,31.66,31.65,31.66,31.64,31.65,31.61,31.61,31.63,31.65,31.65,31.65,31.66,31.66,31.67,31.66,31.65,31.66,31.66,31.65,31.66,31.65,31.67,31.66,31.67,31.67,31.67,31.66,31.66,31.64,31.65,31.64,31.66,31.67,31.67,31.67,31.67,31.66,31.64,31.65,31.65,31.66,31.66,31.67,31.66,31.65,31.65,31.67,31.65,31.67,31.65,31.64,31.66,31.65,31.67,31.65,31.65,31.65,31.66,31.66,31.66,31.65,31.65,31.65,31.65,31.66,31.65,31.64,31.66,31.66,31.67,31.66,31.66,31.68,31.66,31.65,31.66,31.66,31.66,31.66,31.65,31.66,31.66,31.65,31.66,31.64,31.65,31.64,31.63,31.64,31.64,31.64,31.63,31.63,31.64,31.65,31.65,31.65,31.64,31.64,31.64,31.63,31.64,31.64,31.64,31.63,31.63,31.64,31.63,31.64,31.63,31.64,31.63,31.64,31.62,31.64,31.64,31.64,31.63,31.63,31.63,31.63,31.62,31.64,31.63,31.64,31.64,31.64,31.65,31.64,31.63,31.61,31.62,31.63,31.61,31.64,31.63,31.64,31.63,31.62,31.64,31.62,31.64,31.63,31.64,31.64,31.64,31.63,31.65,31.64,31.64,31.64,31.63,31.63,31.63,31.63,31.63,31.63,31.63,31.63,31.63,31.64,31.64,31.63,31.64,31.63,31.65,31.65,31.64,31.21,31.02,31.06,31.12,31.09,31.03,31.06,30.92,30.79,30.98,30.89,30.71,30.78,30.93,30.92,30.90,30.98,30.97,31.04,31.00,31.07,31.08,31.03,30.96,31.05,30.97,31.00,31.03,30.81,30.85,30.84,30.89,30.76,30.59,30.72,30.75,30.52,30.39,30.65,30.53,30.10,30.08,30.31,30.36,29.87,30.06,30.40,30.37,30.04,30.50,30.73,30.66,30.44,30.50,30.56,30.48,30.39,30.50,30.57,30.39,30.29,30.51,30.33,30.34,30.56,30.75,30.55,30.42,30.78,30.80,30.67,30.51,30.92,30.66,30.84,30.82,30.71,30.74,30.91,30.88,30.78,30.69,30.75,30.74,30.50,30.50,30.54,30.19,29.75,29.79,30.36,30.26,29.25,29.64,30.36,29.66,29.26,29.47,30.07,29.46,29.22,30.07,30.16,29.39,29.70,30.09,30.22,29.77,29.87,29.77,30.08,30.28,29.88,29.90,30.21,30.34,29.73,30.22,30.59,29.91,30.04,30.52,30.50,29.77,30.16,30.26,29.78,29.53,29.25,29.04,29.23,29.36,28.02,28.48,29.33,28.60,27.95,28.65,29.40,28.47,28.73,29.29,28.79,28.29,29.49,29.39,29.81,29.81,29.51,29.77,29.91,29.52,29.17,29.59,29.61,29.29,29.26,29.92,29.40,29.25,29.20,29.52,29.51,30.27,30.27,30.52,30.80,30.77,30.98,30.87,30.80,30.58,30.54,30.24,29.79,30.24,29.69,29.90,29.69,29.84,30.16,30.12,30.17,30.46,30.44,30.73,30.92,30.82,30.70,30.34,30.54,30.38,30.35,30.47,30.74,30.52,30.71,30.55,30.70,30.49,30.75,30.60,30.26,30.33,30.57,30.44,30.10,30.37,30.56,30.27,30.02,30.41,30.65,30.47,30.29,30.45,30.54,30.34,30.29,30.46,30.40,30.53,30.40,30.18,30.10,30.14,29.99,30.00,29.79,29.68,29.68,29.64,29.33,29.16,29.10,29.06,29.11,29.28,29.12,29.42,29.47,29.62,29.66,29.12,29.47,29.76,29.60,29.21,29.81,29.96,29.71,29.73,29.98,30.02,29.72,30.02,30.08,30.36,30.18,30.00,30.29,30.39,30.56,30.75,30.43,30.38,30.59,30.61,30.23,30.35,30.56,30.15,30.10,30.29,30.31,29.84,30.17,30.25,30.12,29.83,30.04,29.85,29.79,29.76,29.28,29.41,29.68,29.37,29.25,29.22,28.98,29.05,28.94,29.11,29.26,29.24,29.19,29.30,29.34,29.76,29.90,30.11,30.23,30.13,30.23,30.57,30.63,30.28,30.48,30.51,30.52],[12.82,11.66,10.34,8.97,8.49,7.66,7.04,7.97,8.16,9.17,8.98,10.22,10.40,11.53,11.77,11.88,10.66,10.65,9.94,8.68,8.72,7.15,7.83,6.75,5.77,5.65,4.11,4.82,6.61,5.75,5.47,6.64,7.14,8.32,8.88,9.92,9.95,10.81,11.66,10.75,9.68,9.77,8.57,9.04,8.76,8.00,8.87,9.73,9.86,9.12,9.08,7.58,9.30,8.62,6.86,7.84,8.65,8.41,9.61,9.94,10.90,11.26,11.56,11.07,11.17,11.66,12.60,12.22,11.64,10.93,10.56,9.98,9.18,8.66,7.55,7.34,5.84,5.82,4.52,4.59,4.87,4.27,3.40,2.51,2.03,1.10,0.77,1.16,1.98,3.07,3.76,3.35,4.65,4.22,4.62,5.10,4.42,3.15,4.29,5.21,3.54,3.16,5.15,4.62,3.69,4.82,5.55,5.26,5.42,5.87,6.44,6.34,6.64,7.15,7.36,7.75,7.87,8.80,8.81,9.18,10.47,10.75,11.39,12.23,12.71,13.79,12.88,13.09,11.76,11.81,11.83,11.96,12.36,11.86,13.51,13.01,12.98,13.56,13.84,14.48,16.32,15.83,16.17,16.27,16.29,16.06,14.88,13.99,15.41,15.04,15.73,16.41,16.82,16.72,17.38,17.83,17.23,18.96,19.05,20.60,20.58,21.05,21.64,21.21,22.44,23.08,22.99,22.57,23.93,24.28,24.27,24.56,25.20,25.41,25.66,26.11,27.41,27.13,27.65,28.22,28.78,28.51,29.25,29.58,29.38,29.50,29.93,30.15,29.61,30.24,30.47,30.27,30.24,30.46,30.61,30.11,30.49,30.70,30.74,30.55,30.91,30.97,30.40,30.85,30.94,31.05,30.91,31.12,31.15,30.91,30.95,31.13,31.28,31.26,31.21,31.37,31.30,31.33,31.40,31.48,31.44,31.40,31.52,31.50,31.49,31.49,31.53,31.58,31.58,31.57,31.58,31.60,31.54,31.62,31.61,31.62,31.62,31.63,31.57,31.63,31.62,31.64,31.63,31.64,31.62,31.66,31.64,31.62,31.64,31.66,31.64,31.61,31.65,31.64,31.63,31.64,31.67,31.63,31.65,31.64,31.62,31.66,31.64,31.66,31.65,31.63,31.65,31.65,31.64,31.65,31.67,31.66,31.66,31.66,31.68,31.67,31.67,31.66,31.66,31.65,31.61,31.65,31.66,31.66,31.67,31.67,31.67,31.66,31.67,31.66,31.65,31.65,31.61,31.63,31.66,31.66,31.65,31.66,31.63,31.60,31.61,31.65,31.66,31.67,31.64,31.63,31.59,31.63,31.65,31.66,31.66,31.66,31.63,31.64,31.64,31.62,31.62,31.66,31.64,31.63,31.67,31.67,31.68,31.67,31.66,31.65,31.60,31.63,31.65,31.67,31.67,31.67,31.66,31.67,31.65,31.61,31.64,31.61,31.62,31.59,31.61,31.60,31.62,31.63,31.62,31.64,31.62,31.66,31.67,31.68,31.68,31.67,31.65,31.65,31.67,31.65,31.66,31.59,31.64,31.63,31.64,31.66,31.60,31.65,31.64,31.68,31.66,31.68,31.64,31.61,31.65,31.66,31.67,31.69,31.66,31.68,31.67,31.66,31.65,31.63,31.66,31.66,31.67,31.68,31.67,31.68,31.66,31.68,31.66,31.65,31.63,31.61,31.63,31.66,31.67,31.67,31.67,31.68,31.68,31.68,31.67,31.66,31.67,31.65,31.66,31.67,31.68,31.68,31.68,31.68,31.67,31.67,31.67,31.65,31.65,31.65,31.67,31.68,31.68,31.68,31.68,31.67,31.66,31.67,31.66,31.68,31.67,31.68,31.66,31.66,31.66,31.68,31.66,31.68,31.65,31.65,31.67,31.67,31.68,31.66,31.66,31.66,31.67,31.67,31.68,31.66,31.66,31.66,31.66,31.67,31.65,31.65,31.66,31.67,31.67,31.67,31.66,31.68,31.66,31.66,31.66,31.66,31.66,31.66,31.66,31.66,31.67,31.65,31.66,31.66,31.65,31.64,31.65,31.65,31.65,31.65,31.64,31.64,31.65,31.65,31.65,31.65,31.64,31.65,31.65,31.65,31.64,31.65,31.66,31.65,31.64,31.65,31.65,31.65,31.64,31.66,31.64,31.65,31.63,31.65,31.64,31.64,31.64,31.65,31.65,31.64,31.64,31.65,31.65,31.65,31.64,31.64,31.65,31.64,31.65,31.62,31.64,31.64,31.63,31.65,31.64,31.64,31.63,31.63,31.65,31.63,31.64,31.64,31.65,31.65,31.64,31.64,31.66,31.64,31.64,31.64,31.63,31.64,31.64,31.64,31.64,31.64,31.64,31.63,31.64,31.65,31.65,31.64,31.65,31.65,31.66,31.66,31.66,31.27,31.04,31.14,31.13,31.13,31.05,31.09,30.93,30.78,31.01,30.89,30.67,30.75,30.81,30.97,30.96,31.01,31.03,31.02,31.06,31.11,31.10,31.01,31.03,31.08,31.03,31.04,31.05,30.86,30.89,30.91,30.89,30.82,30.70,30.77,30.80,30.64,30.37,30.64,30.62,30.14,30.07,30.43,30.52,29.97,30.17,30.51,30.47,30.15,30.57,30.79,30.74,30.44,30.58,30.66,30.42,30.39,30.58,30.67,30.37,30.34,30.62,30.41,30.36,30.57,30.70,30.40,30.50,30.76,30.69,30.55,30.58,30.86,30.72,30.78,30.88,30.78,30.79,30.93,30.93,30.87,30.82,30.85,30.85,30.55,30.61,30.66,30.33,29.97,29.89,30.39,30.39,29.27,29.50,30.36,29.77,29.02,29.37,30.13,29.31,29.16,30.01,30.17,29.21,29.65,30.08,30.08,29.63,29.86,29.71,29.87,30.09,29.78,29.79,30.15,30.25,29.48,30.09,30.60,29.83,30.06,30.48,30.54,29.92,30.31,30.43,29.98,29.76,29.50,29.29,29.41,29.44,28.32,28.65,29.12,28.57,27.82,28.47,29.12,28.27,28.71,29.08,28.66,28.10,29.22,29.37,29.67,29.71,29.41,29.56,29.73,29.38,29.14,29.50,29.53,29.24,28.95,29.73,29.31,29.25,29.13,29.55,29.59,30.45,30.38,30.68,30.92,30.83,31.04,30.95,30.93,30.65,30.62,30.34,29.92,30.39,29.76,30.12,29.81,30.00,30.29,30.21,30.25,30.61,30.58,30.82,30.98,30.88,30.72,30.41,30.61,30.41,30.40,30.51,30.79,30.64,30.75,30.66,30.75,30.54,30.75,30.65,30.41,30.36,30.57,30.59,30.08,30.32,30.66,30.33,29.93,30.40,30.59,30.54,30.15,30.38,30.47,30.29,30.13,30.31,30.25,30.39,30.24,30.09,30.03,29.96,29.94,29.90,29.75,29.72,29.82,29.67,29.13,29.25,29.20,29.20,29.28,29.43,29.13,29.45,29.41,29.40,29.50,29.30,29.92,29.90,29.89,29.50,30.05,30.17,29.76,29.79,30.10,30.08,29.86,30.16,30.23,30.43,30.31,30.17,30.37,30.46,30.58,30.80,30.51,30.41,30.56,30.54,30.20,30.30,30.38,30.13,30.04,30.26,30.24,29.76,30.07,30.11,29.96,29.80,30.06,29.90,29.99,29.79,29.45,29.51,29.49,29.41,29.29,29.35,29.12,29.05,28.90,29.19,29.17,29.15,28.97,29.11,29.25,29.68,29.70,29.98,30.09,30.11,30.27,30.54,30.60,30.37,30.57,30.58,30.62],[12.66,11.29,10.25,8.97,8.66,7.98,6.82,7.95,8.02,8.80,8.48,9.63,9.79,10.83,11.15,11.31,10.08,10.30,9.61,8.60,8.49,6.88,7.74,6.51,5.63,5.44,4.39,5.06,6.58,5.93,5.33,6.42,6.88,8.03,8.41,9.57,9.58,10.25,11.42,10.44,9.40,9.62,8.31,8.73,8.78,7.65,8.95,9.90,9.33,8.69,8.97,7.31,8.97,8.47,6.85,7.78,8.57,8.15,9.31,9.43,10.51,10.96,11.01,10.26,10.65,11.34,11.97,11.59,11.21,10.14,10.13,9.58,8.85,8.47,7.42,7.35,5.86,5.69,4.58,4.50,4.88,4.11,3.55,2.79,2.51,1.78,1.23,0.76,1.28,2.17,2.87,3.40,4.14,3.55,4.37,4.72,4.18,3.25,3.49,4.49,3.76,3.16,4.76,4.72,3.95,4.78,5.48,5.38,5.21,6.06,6.46,6.54,6.83,7.64,7.48,7.98,8.46,8.56,8.79,9.39,10.64,10.74,11.39,12.65,13.01,14.21,13.01,13.00,11.73,11.87,11.84,12.03,12.19,11.88,13.72,13.32,13.31,14.33,13.86,14.90,16.31,15.75,16.21,16.26,15.67,16.01,15.10,14.33,15.48,15.21,15.75,16.15,16.72,16.85,17.73,18.25,17.39,19.36,19.66,20.56,20.57,21.30,21.63,21.04,22.14,23.06,22.62,22.15,23.99,24.36,23.48,24.39,25.05,25.16,24.54,25.74,27.17,26.11,27.18,27.76,28.48,27.74,28.91,29.47,28.78,29.28,29.61,29.87,29.06,29.76,30.20,29.90,29.75,30.17,30.26,29.61,30.31,30.47,30.31,30.29,30.60,30.77,29.92,30.79,30.67,30.73,30.76,30.96,30.94,30.64,30.81,31.10,31.12,31.14,31.12,31.25,31.14,31.21,31.24,31.32,31.28,31.29,31.42,31.34,31.37,31.43,31.45,31.48,31.50,31.48,31.49,31.52,31.46,31.57,31.49,31.58,31.58,31.59,31.58,31.61,31.58,31.60,31.60,31.60,31.57,31.63,31.63,31.57,31.62,31.65,31.61,31.56,31.65,31.65,31.58,31.61,31.64,31.63,31.61,31.62,31.61,31.63,31.60,31.63,31.63,31.60,31.63,31.64,31.62,31.62,31.65,31.64,31.65,31.65,31.67,31.65,31.66,31.66,31.66,31.65,31.60,31.64,31.66,31.65,31.67,31.66,31.66,31.64,31.66,31.65,31.65,31.63,31.59,31.61,31.65,31.64,31.64,31.65,31.62,31.57,31.60,31.64,31.65,31.65,31.63,31.62,31.57,31.62,31.64,31.65,31.65,31.65,31.60,31.63,31.63,31.62,31.61,31.66,31.63,31.62,31.66,31.66,31.66,31.67,31.65,31.65,31.60,31.63,31.64,31.65,31.66,31.66,31.65,31.65,31.64,31.61,31.64,31.61,31.61,31.58,31.60,31.59,31.61,31.60,31.60,31.62,31.61,31.65,31.66,31.67,31.67,31.65,31.64,31.64,31.66,31.64,31.64,31.59,31.62,31.61,31.63,31.64,31.60,31.62,31.62,31.67,31.64,31.67,31.64,31.60,31.62,31.65,31.64,31.68,31.65,31.67,31.66,31.65,31.64,31.63,31.66,31.66,31.65,31.67,31.66,31.69,31.65,31.66,31.64,31.65,31.60,31.62,31.63,31.65,31.65,31.66,31.66,31.67,31.66,31.66,31.65,31.64,31.66,31.64,31.65,31.66,31.66,31.66,31.67,31.68,31.66,31.66,31.66,31.64,31.65,31.63,31.66,31.67,31.67,31.67,31.67,31.66,31.65,31.65,31.65,31.66,31.65,31.67,31.65,31.66,31.65,31.67,31.66,31.67,31.65,31.65,31.66,31.66,31.67,31.66,31.65,31.64,31.66,31.66,31.67,31.65,31.65,31.65,31.66,31.67,31.65,31.64,31.65,31.66,31.67,31.66,31.65,31.67,31.66,31.65,31.65,31.65,31.65,31.66,31.65,31.66,31.66,31.65,31.66,31.65,31.64,31.64,31.64,31.65,31.65,31.64,31.64,31.64,31.64,31.65,31.64,31.65,31.64,31.64,31.64,31.64,31.64,31.65,31.65,31.64,31.64,31.64,31.64,31.64,31.64,31.64,31.64,31.64,31.63,31.65,31.64,31.65,31.64,31.63,31.64,31.64,31.62,31.64,31.64,31.65,31.64,31.64,31.65,31.64,31.64,31.62,31.63,31.63,31.62,31.64,31.64,31.64,31.63,31.63,31.64,31.63,31.63,31.63,31.65,31.65,31.65,31.64,31.65,31.64,31.64,31.63,31.63,31.63,31.64,31.63,31.64,31.64,31.64,31.63,31.63,31.65,31.65,31.63,31.64,31.64,31.65,31.65,31.65,31.22,30.95,31.06,31.10,31.07,31.01,31.01,30.86,30.75,30.94,30.79,30.66,30.66,30.69,30.80,30.87,30.90,30.92,30.96,30.97,31.00,30.98,30.92,30.92,30.94,30.97,30.98,31.05,30.87,30.83,30.90,30.82,30.62,30.42,30.57,30.68,30.41,30.23,30.34,30.47,29.88,29.79,30.29,30.40,29.99,30.04,30.46,30.47,30.05,30.57,30.72,30.72,30.41,30.49,30.57,30.49,30.19,30.38,30.56,30.39,30.12,30.45,30.40,30.14,30.37,30.66,30.53,30.32,30.71,30.74,30.34,30.32,30.86,30.52,30.57,30.62,30.54,30.66,30.89,30.86,30.67,30.48,30.70,30.70,30.31,30.23,30.50,30.20,29.93,29.60,30.10,30.03,29.21,29.22,29.95,29.43,28.99,29.35,29.96,29.35,29.18,29.82,30.08,29.60,29.64,29.99,30.15,29.57,29.92,29.67,29.97,30.25,29.62,29.50,30.16,30.15,29.38,29.74,30.50,29.56,29.87,30.26,30.32,29.68,29.98,30.27,29.80,29.55,29.36,29.08,29.02,29.07,28.12,28.21,29.05,28.37,27.42,28.40,29.06,28.22,28.22,28.96,28.75,27.90,28.93,29.28,29.71,29.52,29.05,29.40,29.68,29.19,28.76,29.38,29.30,29.04,29.10,29.57,29.54,29.19,29.20,29.90,29.81,30.26,30.22,30.47,30.73,30.66,30.94,30.82,30.77,30.51,30.41,30.26,29.94,30.24,29.69,30.00,29.76,29.97,30.21,30.18,30.21,30.60,30.58,30.78,31.00,30.93,30.70,30.31,30.55,30.23,30.30,30.42,30.73,30.52,30.73,30.53,30.76,30.59,30.83,30.60,30.30,30.41,30.55,30.38,30.06,30.36,30.58,30.21,30.05,30.35,30.53,30.53,30.32,30.35,30.43,30.30,30.19,30.37,30.30,30.49,30.25,30.06,30.04,30.04,29.78,29.76,29.56,29.37,29.50,29.26,29.01,28.59,28.74,28.87,28.97,29.21,28.85,29.16,29.16,29.47,29.55,29.24,29.70,29.88,29.72,29.28,30.03,30.11,29.73,29.78,30.18,30.14,29.86,30.06,30.21,30.49,30.34,30.14,30.42,30.56,30.64,30.89,30.66,30.42,30.72,30.73,30.29,30.41,30.49,30.19,30.11,30.34,30.29,29.85,30.14,30.18,29.99,29.72,29.95,29.93,29.84,29.66,29.42,29.42,29.30,29.27,29.11,29.19,28.84,28.93,28.63,29.03,29.04,28.59,28.72,29.12,28.99,29.60,29.61,29.85,30.08,30.06,30.16,30.30,30.44,30.20,30.41,30.34,30.41],[13.72,12.44,10.91,9.85,9.27,8.30,8.30,8.90,9.17,10.03,9.92,11.31,11.66,12.74,13.21,13.37,12.01,12.16,11.24,9.99,9.80,8.60,8.94,7.90,7.01,6.72,5.37,6.44,7.87,7.20,6.53,8.07,8.52,9.85,9.96,11.25,10.95,11.73,12.70,11.85,10.63,10.96,10.01,10.34,10.40,9.54,10.48,11.26,11.04,10.24,10.26,8.99,10.52,9.88,8.35,9.16,10.03,9.99,10.90,11.21,12.32,12.79,12.83,12.09,12.38,13.26,13.86,13.31,12.95,11.92,11.76,10.92,10.35,9.42,9.05,8.64,7.51,7.21,5.67,5.76,6.00,5.53,4.78,3.32,3.51,2.36,2.12,1.13,0.77,1.25,2.24,2.99,3.89,3.86,4.85,5.98,5.26,3.84,4.60,5.49,4.52,3.87,4.97,5.30,4.48,4.94,6.01,6.23,6.06,6.65,7.52,7.36,7.71,8.11,8.26,8.94,8.85,9.60,9.79,10.18,11.18,11.67,11.78,12.96,13.50,14.39,13.51,13.82,12.24,12.56,12.56,12.72,13.26,13.19,14.19,13.46,14.23,14.75,14.29,15.62,16.84,16.92,16.72,16.99,17.06,16.77,15.71,14.82,16.29,15.91,16.45,17.56,17.48,17.56,18.36,18.72,18.24,20.00,19.77,21.30,21.62,21.82,21.95,22.20,23.10,24.04,23.57,23.39,24.68,25.05,24.63,25.53,25.74,26.35,26.01,26.99,27.77,27.42,27.96,28.47,28.94,28.66,29.28,29.82,29.43,29.53,29.92,30.06,29.74,30.28,30.30,30.24,30.09,30.37,30.53,30.08,30.56,30.62,30.51,30.55,30.77,30.90,30.34,30.90,30.96,30.89,30.90,31.04,31.05,30.76,30.96,31.13,31.16,31.20,31.18,31.33,31.23,31.28,31.27,31.37,31.40,31.34,31.48,31.45,31.42,31.47,31.53,31.56,31.54,31.53,31.56,31.56,31.50,31.61,31.58,31.60,31.60,31.61,31.59,31.62,31.61,31.63,31.61,31.62,31.60,31.65,31.63,31.60,31.63,31.64,31.62,31.60,31.64,31.65,31.60,31.64,31.65,31.62,31.64,31.63,31.62,31.65,31.64,31.65,31.64,31.62,31.65,31.65,31.63,31.63,31.67,31.65,31.65,31.66,31.67,31.66,31.67,31.66,31.66,31.65,31.61,31.65,31.66,31.66,31.67,31.66,31.67,31.66,31.66,31.66,31.65,31.64,31.61,31.63,31.66,31.65,31.65,31.65,31.63,31.59,31.62,31.65,31.66,31.66,31.64,31.64,31.59,31.64,31.65,31.66,31.65,31.66,31.63,31.64,31.64,31.63,31.62,31.65,31.64,31.63,31.67,31.66,31.67,31.67,31.66,31.65,31.62,31.63,31.65,31.66,31.67,31.67,31.66,31.67,31.65,31.64,31.65,31.62,31.62,31.60,31.62,31.60,31.63,31.63,31.61,31.63,31.63,31.66,31.66,31.67,31.67,31.66,31.64,31.65,31.66,31.64,31.65,31.60,31.63,31.63,31.63,31.66,31.62,31.64,31.64,31.68,31.66,31.68,31.64,31.62,31.64,31.67,31.66,31.68,31.66,31.68,31.66,31.65,31.65,31.64,31.66,31.66,31.66,31.67,31.67,31.68,31.66,31.68,31.66,31.65,31.63,31.63,31.64,31.66,31.66,31.67,31.67,31.68,31.68,31.67,31.66,31.66,31.67,31.65,31.66,31.66,31.67,31.67,31.68,31.68,31.68,31.67,31.67,31.65,31.66,31.65,31.67,31.68,31.68,31.68,31.68,31.66,31.66,31.67,31.66,31.67,31.67,31.68,31.66,31.66,31.66,31.68,31.66,31.68,31.66,31.65,31.67,31.66,31.68,31.66,31.66,31.67,31.68,31.67,31.67,31.66,31.66,31.66,31.66,31.67,31.65,31.66,31.66,31.67,31.67,31.66,31.66,31.68,31.66,31.66,31.66,31.67,31.66,31.66,31.67,31.67,31.67,31.66,31.67,31.66,31.66,31.65,31.65,31.66,31.66,31.66,31.65,31.64,31.65,31.65,31.65,31.66,31.65,31.65,31.66,31.65,31.65,31.66,31.66,31.65,31.65,31.65,31.66,31.66,31.65,31.66,31.65,31.66,31.64,31.65,31.65,31.65,31.65,31.65,31.66,31.64,31.65,31.66,31.65,31.66,31.64,31.64,31.66,31.65,31.66,31.63,31.65,31.65,31.63,31.66,31.65,31.65,31.64,31.64,31.65,31.64,31.65,31.64,31.65,31.66,31.65,31.64,31.66,31.65,31.65,31.64,31.64,31.64,31.65,31.64,31.65,31.65,31.64,31.64,31.64,31.65,31.66,31.65,31.65,31.65,31.67,31.66,31.66,31.26,31.03,31.11,31.11,31.11,31.04,31.08,30.92,30.77,30.96,30.88,30.69,30.76,30.79,30.91,30.94,30.97,31.01,31.00,31.06,31.10,31.07,30.99,31.03,31.03,31.03,31.03,31.06,30.96,30.86,30.98,30.90,30.81,30.78,30.79,30.84,30.67,30.54,30.73,30.70,30.27,30.22,30.53,30.58,29.96,30.20,30.48,30.45,30.37,30.80,30.93,30.87,30.50,30.74,30.75,30.47,30.38,30.71,30.63,30.45,30.54,30.69,30.52,30.51,30.73,30.82,30.57,30.64,30.80,30.69,30.54,30.68,30.89,30.72,30.83,30.88,30.85,30.83,30.96,30.94,30.85,30.86,30.80,30.89,30.68,30.65,30.70,30.39,30.18,30.00,30.46,30.40,29.33,29.64,30.41,29.76,29.14,29.73,30.28,29.42,29.46,30.14,30.19,29.64,29.77,30.13,30.16,29.80,30.00,29.89,30.14,30.27,29.96,29.87,30.27,30.35,29.61,30.18,30.73,29.93,30.07,30.61,30.58,29.90,30.40,30.53,30.07,29.82,29.55,29.17,29.39,29.51,28.38,28.76,29.30,28.75,27.91,28.58,29.29,28.72,28.63,29.27,28.96,28.48,29.36,29.55,29.84,29.77,29.38,29.68,29.87,29.30,29.06,29.67,29.55,29.05,29.14,29.78,29.43,29.23,29.12,29.60,29.63,30.40,30.42,30.67,30.92,30.82,31.01,30.91,30.88,30.60,30.71,30.36,29.89,30.40,29.82,30.13,29.91,30.01,30.31,30.24,30.32,30.62,30.65,30.84,31.00,30.94,30.80,30.41,30.68,30.43,30.42,30.53,30.80,30.67,30.79,30.66,30.82,30.63,30.81,30.69,30.44,30.46,30.58,30.55,30.11,30.39,30.63,30.34,30.00,30.45,30.59,30.55,30.27,30.46,30.51,30.32,30.20,30.40,30.37,30.50,30.37,30.15,30.07,29.90,29.75,29.72,29.24,29.27,29.48,29.18,28.77,28.47,28.93,28.85,28.91,29.04,28.44,29.05,29.12,29.16,29.42,29.02,29.83,30.12,29.82,29.48,30.10,30.20,29.79,29.82,30.26,30.16,29.87,30.18,30.36,30.49,30.45,30.20,30.47,30.63,30.68,30.87,30.65,30.50,30.69,30.65,30.32,30.42,30.49,30.18,30.15,30.37,30.30,29.77,30.18,30.20,29.89,29.59,29.96,29.87,29.88,29.56,29.18,29.30,29.30,29.07,28.95,29.23,28.88,29.10,28.88,28.96,29.15,29.23,29.07,29.36,29.37,29.82,29.75,30.08,30.23,30.22,30.37,30.47,30.57,30.37,30.63,30.62,30.69],[15.38,14.37,13.00,11.36,11.08,10.37,10.69,10.77,11.11,12.04,12.22,13.12,14.17,14.87,15.70,15.84,14.60,14.85,14.19,12.93,12.50,11.17,11.01,10.24,9.13,9.26,7.15,8.44,10.45,8.96,8.98,10.09,10.09,11.74,11.43,12.99,12.73,13.60,14.55,13.58,12.28,13.05,11.26,12.61,11.75,11.78,12.51,13.43,13.54,13.00,13.04,11.90,13.68,12.69,11.24,11.57,12.71,12.48,13.86,14.03,14.93,15.16,15.78,14.27,14.90,15.12,16.28,15.62,15.05,13.78,13.81,13.06,12.49,11.66,11.29,10.78,10.17,8.85,7.57,6.81,6.59,6.18,5.93,4.31,5.70,4.02,3.26,2.27,1.43,0.78,1.34,2.58,4.07,4.66,6.24,7.17,7.03,4.75,5.59,6.79,6.66,4.88,6.47,7.18,6.24,6.30,7.79,8.24,7.31,7.69,9.23,9.30,8.92,9.64,9.95,10.02,10.45,10.74,10.77,11.77,12.63,13.36,13.36,13.62,14.86,15.74,15.08,14.81,13.91,13.52,13.75,13.84,14.53,14.10,15.30,14.80,15.10,15.51,15.40,16.85,17.64,17.79,17.68,18.01,17.65,17.34,17.06,16.06,17.17,16.84,17.58,17.84,18.30,18.46,19.28,19.35,18.76,20.79,20.67,22.05,22.28,23.57,22.53,22.72,23.84,25.44,23.96,24.13,25.86,26.35,24.96,26.04,27.16,27.17,26.46,27.52,28.40,27.66,27.98,28.98,29.37,28.83,29.36,29.91,29.75,29.86,30.14,30.25,29.87,30.36,30.56,30.43,30.24,30.53,30.69,30.18,30.68,30.81,30.59,30.76,30.87,30.99,30.46,31.04,30.87,30.98,31.06,31.20,31.15,30.85,31.16,31.26,31.27,31.34,31.27,31.40,31.34,31.23,31.42,31.46,31.44,31.41,31.45,31.47,31.34,31.50,31.55,31.55,31.54,31.49,31.54,31.54,31.51,31.56,31.56,31.59,31.54,31.57,31.59,31.58,31.53,31.57,31.60,31.57,31.54,31.61,31.61,31.51,31.58,31.63,31.57,31.50,31.64,31.65,31.53,31.59,31.64,31.62,31.62,31.61,31.64,31.64,31.61,31.63,31.63,31.59,31.63,31.63,31.62,31.62,31.63,31.63,31.64,31.63,31.65,31.65,31.66,31.66,31.65,31.65,31.60,31.64,31.65,31.64,31.66,31.65,31.66,31.63,31.65,31.64,31.64,31.62,31.63,31.62,31.65,31.65,31.65,31.64,31.63,31.59,31.62,31.63,31.64,31.65,31.62,31.62,31.57,31.63,31.64,31.64,31.64,31.65,31.62,31.63,31.64,31.63,31.63,31.66,31.64,31.63,31.65,31.66,31.66,31.66,31.65,31.65,31.62,31.63,31.64,31.66,31.66,31.65,31.66,31.65,31.65,31.63,31.66,31.63,31.63,31.59,31.62,31.60,31.64,31.62,31.61,31.63,31.63,31.65,31.66,31.66,31.66,31.65,31.63,31.63,31.66,31.64,31.64,31.61,31.62,31.62,31.62,31.65,31.62,31.64,31.62,31.68,31.65,31.66,31.63,31.61,31.62,31.65,31.65,31.68,31.66,31.68,31.66,31.66,31.65,31.64,31.67,31.67,31.66,31.67,31.68,31.69,31.67,31.68,31.66,31.66,31.64,31.66,31.64,31.67,31.66,31.67,31.67,31.68,31.67,31.67,31.66,31.66,31.67,31.66,31.67,31.67,31.67,31.67,31.68,31.67,31.68,31.67,31.67,31.66,31.66,31.65,31.67,31.68,31.67,31.68,31.68,31.67,31.67,31.67,31.66,31.68,31.67,31.67,31.67,31.66,31.66,31.68,31.66,31.67,31.67,31.66,31.67,31.67,31.68,31.67,31.67,31.67,31.67,31.67,31.67,31.66,31.65,31.67,31.66,31.67,31.66,31.66,31.67,31.67,31.67,31.66,31.67,31.66,31.67,31.67,31.66,31.66,31.66,31.66,31.65,31.67,31.65,31.66,31.66,31.67,31.65,31.64,31.65,31.65,31.65,31.65,31.64,31.64,31.65,31.65,31.64,31.65,31.64,31.65,31.65,31.65,31.65,31.65,31.66,31.66,31.65,31.65,31.66,31.65,31.65,31.65,31.65,31.65,31.64,31.66,31.65,31.66,31.65,31.65,31.66,31.63,31.64,31.64,31.65,31.65,31.65,31.65,31.65,31.64,31.65,31.63,31.64,31.64,31.63,31.66,31.65,31.65,31.64,31.64,31.64,31.64,31.65,31.65,31.65,31.65,31.66,31.64,31.66,31.65,31.65,31.63,31.65,31.64,31.63,31.65,31.64,31.65,31.64,31.64,31.65,31.66,31.66,31.65,31.65,31.66,31.66,31.66,31.66,31.23,31.04,31.07,31.08,31.05,31.04,31.02,30.88,30.80,30.92,30.86,30.70,30.74,30.79,30.86,30.90,30.91,30.94,30.94,31.01,31.10,31.08,30.95,30.96,31.00,30.98,31.02,31.04,30.88,30.88,30.89,30.89,30.72,30.75,30.70,30.79,30.64,30.54,30.64,30.67,30.21,30.20,30.49,30.62,29.99,30.22,30.53,30.46,30.33,30.85,30.92,30.92,30.40,30.65,30.67,30.47,30.32,30.56,30.63,30.33,30.42,30.55,30.46,30.34,30.52,30.59,30.50,30.38,30.60,30.63,30.52,30.46,30.79,30.53,30.67,30.74,30.68,30.82,30.88,30.95,30.79,30.74,30.78,30.81,30.58,30.59,30.63,30.44,30.10,29.93,30.45,30.30,29.51,29.76,30.31,29.73,29.30,29.73,30.17,29.69,29.47,30.06,30.04,29.62,29.77,30.17,30.18,29.80,30.01,29.82,30.10,30.32,29.73,29.90,30.15,30.19,29.77,30.19,30.64,29.92,30.13,30.57,30.52,29.99,30.41,30.52,30.18,29.97,29.78,29.42,29.50,29.67,28.55,28.98,29.56,29.04,28.43,28.96,29.50,29.15,28.91,29.21,29.22,28.67,29.37,29.59,29.86,29.73,29.24,29.66,29.80,29.22,29.08,29.72,29.69,29.13,29.17,29.91,29.66,29.39,29.40,29.94,29.83,30.46,30.35,30.71,30.98,30.94,31.07,30.96,30.89,30.70,30.67,30.44,30.01,30.48,29.95,30.32,30.13,30.19,30.43,30.37,30.47,30.66,30.75,30.92,31.04,30.97,30.81,30.55,30.68,30.55,30.50,30.63,30.83,30.75,30.84,30.74,30.89,30.69,30.88,30.77,30.57,30.57,30.72,30.65,30.28,30.54,30.68,30.36,30.18,30.60,30.61,30.56,30.36,30.51,30.40,30.42,30.22,30.40,30.50,30.47,30.38,30.13,30.06,29.90,29.77,29.58,29.45,29.16,29.17,29.18,28.58,28.65,28.92,28.75,29.07,29.00,28.73,28.92,29.18,29.03,29.70,29.38,29.80,30.15,29.98,29.64,30.26,30.30,29.93,30.02,30.38,30.33,30.08,30.37,30.63,30.69,30.67,30.30,30.60,30.77,30.81,30.96,30.79,30.63,30.82,30.80,30.49,30.66,30.64,30.34,30.27,30.49,30.35,29.96,30.23,30.23,29.96,29.73,30.01,30.16,30.16,29.66,29.43,29.69,29.17,29.26,29.14,29.39,29.10,29.28,29.07,29.32,29.17,29.21,29.23,29.45,29.42,29.80,29.72,30.04,30.25,30.33,30.44,30.38,30.55,30.25,30.48,30.49,30.50],[17.65,17.08,15.67,14.64,14.92,14.18,14.12,15.11,14.73,16.31,15.86,16.89,18.01,18.38,19.65,18.91,17.98,18.11,16.98,16.64,15.63,14.44,14.60,14.20,12.65,12.70,10.91,11.12,12.79,11.88,12.32,14.31,14.28,15.49,15.90,17.15,17.21,18.22,18.79,17.52,16.49,16.90,15.39,16.68,15.60,14.68,15.14,16.37,17.00,16.23,15.66,14.46,16.08,15.09,13.67,14.71,15.60,15.57,16.60,17.34,17.93,18.62,19.29,18.20,18.78,19.02,19.74,19.36,19.09,18.40,17.81,17.22,16.42,15.67,14.88,14.53,13.74,12.84,11.16,10.25,10.67,9.32,9.29,6.68,8.13,5.89,5.26,4.02,2.81,1.77,0.77,1.61,2.79,4.88,6.02,7.96,7.47,5.87,7.73,8.70,8.12,7.01,9.22,10.34,9.75,9.69,11.34,11.74,10.99,11.55,12.59,12.89,12.30,13.19,13.22,14.17,13.94,14.64,15.10,15.25,16.30,16.83,16.60,17.87,18.18,18.87,18.11,18.07,17.04,17.82,17.49,17.76,18.27,17.83,19.51,17.81,18.56,19.11,18.23,19.68,20.98,21.33,21.20,21.58,20.22,20.86,20.11,19.48,20.39,19.68,20.51,21.01,22.12,21.09,22.51,22.87,22.29,24.13,23.88,25.31,25.29,26.28,25.83,25.85,26.45,27.87,26.97,26.35,28.05,28.59,27.06,27.88,28.88,28.70,27.95,29.09,29.45,28.94,29.39,29.83,30.07,29.69,30.09,30.83,30.25,30.33,30.56,30.57,30.41,30.79,30.87,30.84,30.70,30.87,30.97,30.60,30.85,30.99,30.88,30.85,31.06,31.08,30.81,31.09,31.20,31.14,31.16,31.22,31.16,30.99,31.18,31.24,31.27,31.35,31.31,31.41,31.36,31.38,31.40,31.41,31.43,31.42,31.50,31.46,31.43,31.51,31.56,31.53,31.55,31.54,31.54,31.52,31.51,31.58,31.53,31.58,31.58,31.58,31.58,31.60,31.57,31.58,31.60,31.61,31.56,31.63,31.61,31.57,31.61,31.63,31.60,31.54,31.65,31.65,31.59,31.62,31.65,31.64,31.63,31.64,31.64,31.64,31.63,31.64,31.64,31.62,31.64,31.64,31.62,31.63,31.66,31.63,31.65,31.65,31.65,31.66,31.67,31.66,31.65,31.64,31.61,31.64,31.65,31.65,31.66,31.65,31.67,31.65,31.65,31.65,31.64,31.63,31.62,31.64,31.65,31.65,31.64,31.64,31.62,31.59,31.61,31.63,31.65,31.65,31.62,31.62,31.59,31.62,31.63,31.64,31.65,31.65,31.63,31.64,31.64,31.63,31.63,31.65,31.63,31.62,31.65,31.65,31.66,31.66,31.65,31.65,31.62,31.64,31.65,31.66,31.65,31.65,31.66,31.66,31.65,31.64,31.65,31.63,31.61,31.60,31.62,31.60,31.63,31.62,31.61,31.63,31.63,31.65,31.65,31.66,31.66,31.65,31.64,31.63,31.65,31.63,31.64,31.60,31.62,31.62,31.63,31.65,31.62,31.64,31.63,31.67,31.65,31.66,31.62,31.62,31.63,31.64,31.65,31.67,31.65,31.67,31.65,31.65,31.64,31.63,31.66,31.66,31.66,31.67,31.67,31.68,31.66,31.67,31.65,31.66,31.63,31.63,31.64,31.66,31.66,31.67,31.68,31.68,31.67,31.67,31.66,31.66,31.67,31.65,31.67,31.66,31.67,31.67,31.68,31.68,31.68,31.67,31.66,31.66,31.66,31.64,31.68,31.68,31.68,31.68,31.68,31.67,31.66,31.67,31.66,31.67,31.67,31.68,31.67,31.67,31.66,31.68,31.67,31.68,31.65,31.66,31.68,31.68,31.68,31.67,31.67,31.67,31.67,31.67,31.68,31.66,31.66,31.66,31.65,31.68,31.66,31.65,31.67,31.68,31.67,31.67,31.67,31.68,31.66,31.67,31.66,31.67,31.66,31.66,31.66,31.66,31.66,31.66,31.67,31.66,31.66,31.65,31.65,31.65,31.65,31.65,31.64,31.63,31.64,31.64,31.65,31.65,31.64,31.65,31.66,31.65,31.65,31.65,31.66,31.65,31.64,31.64,31.65,31.65,31.64,31.65,31.64,31.64,31.62,31.64,31.64,31.65,31.64,31.64,31.64,31.63,31.64,31.64,31.65,31.65,31.64,31.64,31.65,31.64,31.65,31.62,31.64,31.63,31.62,31.64,31.64,31.64,31.62,31.63,31.63,31.63,31.64,31.64,31.64,31.65,31.65,31.64,31.66,31.64,31.65,31.64,31.63,31.63,31.63,31.63,31.63,31.63,31.63,31.63,31.64,31.65,31.65,31.65,31.65,31.65,31.67,31.66,31.66,31.24,31.08,31.06,31.10,31.08,31.04,31.01,30.95,30.83,30.92,30.83,30.81,30.82,30.93,30.98,31.03,31.04,31.04,31.05,31.08,31.11,31.14,31.07,31.06,31.10,31.07,31.13,31.15,31.05,30.98,31.12,31.03,30.90,30.92,30.83,30.95,30.83,30.72,30.89,30.92,30.69,30.57,30.86,30.84,30.37,30.61,30.79,30.70,30.73,31.02,31.05,31.01,30.69,30.91,30.87,30.68,30.63,30.86,30.77,30.54,30.69,30.83,30.69,30.60,30.83,30.90,30.78,30.61,30.92,30.88,30.68,30.80,31.07,30.88,30.90,30.95,30.92,30.94,30.99,30.99,30.89,30.91,30.88,30.92,30.68,30.77,30.87,30.60,30.47,30.12,30.47,30.57,29.99,29.76,30.51,30.15,29.37,29.90,30.37,30.04,29.79,30.31,30.34,29.94,29.96,30.37,30.33,29.97,30.08,29.86,30.30,30.40,30.05,29.90,30.39,30.35,29.68,30.25,30.72,29.93,29.91,30.56,30.69,29.95,30.45,30.56,30.15,29.81,29.85,29.36,29.46,29.62,28.78,28.82,29.42,29.13,27.84,28.86,29.61,29.08,28.72,29.40,29.38,28.51,29.32,29.74,30.05,29.79,29.37,29.88,30.08,29.36,29.03,29.81,29.73,29.23,29.28,30.08,29.73,29.35,29.47,30.07,29.92,30.53,30.49,30.74,31.00,30.97,31.11,31.01,30.94,30.80,30.80,30.56,30.18,30.56,30.03,30.46,30.23,30.26,30.43,30.46,30.56,30.74,30.83,31.00,31.10,31.09,30.95,30.71,30.83,30.63,30.57,30.71,30.94,30.84,30.95,30.87,30.99,30.84,30.96,30.86,30.68,30.71,30.82,30.74,30.45,30.70,30.80,30.52,30.32,30.71,30.77,30.65,30.48,30.64,30.64,30.51,30.40,30.55,30.54,30.58,30.50,30.40,30.24,29.90,29.66,29.25,29.10,28.90,28.81,28.91,28.77,28.36,28.44,28.58,28.56,28.86,28.30,28.64,28.88,29.07,29.28,28.81,29.84,30.06,29.83,29.61,30.29,30.31,29.98,30.19,30.41,30.38,30.25,30.49,30.68,30.76,30.61,30.43,30.57,30.72,30.74,30.98,30.83,30.66,30.86,30.85,30.60,30.66,30.70,30.50,30.43,30.53,30.57,30.14,30.38,30.39,30.10,29.77,30.09,30.23,30.06,29.30,29.46,29.33,28.99,28.98,28.60,29.02,28.32,28.94,28.79,28.65,29.19,29.23,29.19,29.30,29.45,29.94,29.88,30.14,30.29,30.39,30.48,30.55,30.71,30.38,30.58,30.52,30.59],[17.48,16.83,15.36,14.61,14.80,13.48,13.83,14.57,14.43,16.00,15.80,17.12,17.58,18.34,18.77,18.46,17.29,17.46,16.60,15.62,15.11,13.72,13.79,13.24,11.58,11.52,10.33,11.00,12.53,12.06,12.26,13.25,13.90,15.11,15.44,16.93,16.92,17.57,18.37,17.63,16.26,16.93,15.25,16.11,15.75,14.67,14.98,16.57,16.97,16.09,15.69,13.78,15.63,14.46,12.28,14.04,14.95,15.04,16.44,16.51,17.62,18.08,18.40,17.56,17.94,18.90,19.45,18.64,18.63,17.88,17.91,16.99,16.42,15.32,14.16,14.33,13.01,12.41,11.40,10.87,11.12,10.67,10.21,7.81,8.08,5.45,6.13,5.68,4.22,3.47,1.37,0.76,1.65,2.96,3.87,5.83,5.04,4.16,5.87,6.86,7.08,6.58,8.71,9.04,9.81,9.89,10.73,10.87,10.84,11.79,12.16,12.41,12.73,12.96,13.05,14.03,13.90,14.40,14.97,15.08,16.31,16.69,16.81,17.51,17.65,18.72,17.84,18.22,16.99,17.17,17.40,17.52,17.89,17.28,18.55,17.97,18.16,19.21,18.94,19.89,20.72,20.98,20.92,21.09,20.86,20.72,19.94,19.18,20.85,19.92,19.97,20.84,21.39,21.24,21.75,22.36,21.96,23.71,23.34,24.54,24.95,25.25,25.37,25.74,26.25,26.90,26.54,26.24,27.04,27.74,27.08,27.90,28.45,28.34,28.00,28.49,29.59,28.91,29.46,29.70,30.20,30.12,30.21,30.80,30.37,30.34,30.43,30.72,30.73,30.76,30.86,30.95,30.86,30.85,30.98,30.78,30.92,30.94,30.98,30.93,31.18,31.22,30.89,31.23,31.26,31.23,31.15,31.36,31.37,31.11,31.26,31.34,31.39,31.44,31.44,31.47,31.43,31.41,31.48,31.53,31.50,31.49,31.53,31.51,31.45,31.57,31.54,31.59,31.59,31.58,31.57,31.61,31.59,31.61,31.61,31.63,31.62,31.62,31.58,31.62,31.60,31.63,31.62,31.62,31.59,31.64,31.63,31.59,31.62,31.63,31.62,31.58,31.65,31.65,31.60,31.62,31.63,31.63,31.63,31.62,31.63,31.65,31.63,31.64,31.64,31.62,31.64,31.63,31.64,31.64,31.66,31.65,31.65,31.65,31.67,31.66,31.66,31.66,31.66,31.64,31.60,31.64,31.66,31.66,31.67,31.66,31.67,31.64,31.66,31.66,31.65,31.65,31.62,31.62,31.66,31.66,31.65,31.65,31.62,31.59,31.60,31.64,31.65,31.66,31.63,31.62,31.59,31.62,31.64,31.65,31.66,31.66,31.62,31.64,31.64,31.62,31.62,31.67,31.64,31.62,31.66,31.67,31.67,31.66,31.65,31.64,31.60,31.62,31.64,31.66,31.66,31.66,31.67,31.67,31.66,31.65,31.65,31.62,31.61,31.58,31.61,31.59,31.63,31.61,31.61,31.63,31.61,31.65,31.66,31.67,31.67,31.66,31.63,31.64,31.66,31.63,31.65,31.60,31.62,31.62,31.64,31.65,31.61,31.63,31.64,31.67,31.65,31.67,31.63,31.61,31.63,31.65,31.65,31.68,31.66,31.67,31.65,31.65,31.64,31.62,31.66,31.65,31.66,31.67,31.67,31.68,31.66,31.66,31.65,31.65,31.61,31.62,31.63,31.66,31.66,31.66,31.66,31.67,31.66,31.66,31.66,31.66,31.67,31.64,31.66,31.66,31.67,31.66,31.67,31.67,31.67,31.67,31.66,31.65,31.65,31.64,31.67,31.67,31.67,31.67,31.68,31.66,31.65,31.65,31.66,31.66,31.66,31.67,31.67,31.66,31.66,31.67,31.66,31.67,31.65,31.64,31.66,31.67,31.67,31.66,31.66,31.66,31.66,31.67,31.67,31.66,31.65,31.66,31.65,31.67,31.65,31.65,31.66,31.67,31.66,31.66,31.66,31.67,31.66,31.65,31.66,31.66,31.65,31.66,31.65,31.66,31.66,31.65,31.66,31.66,31.65,31.65,31.65,31.65,31.64,31.65,31.63,31.63,31.65,31.65,31.65,31.65,31.64,31.65,31.65,31.64,31.64,31.65,31.65,31.64,31.63,31.64,31.64,31.65,31.64,31.65,31.64,31.65,31.63,31.65,31.65,31.65,31.65,31.65,31.66,31.64,31.65,31.65,31.64,31.65,31.64,31.64,31.65,31.64,31.65,31.63,31.64,31.64,31.62,31.65,31.64,31.65,31.65,31.63,31.65,31.63,31.64,31.63,31.65,31.64,31.64,31.63,31.66,31.64,31.64,31.65,31.64,31.65,31.63,31.64,31.64,31.64,31.64,31.64,31.63,31.65,31.66,31.64,31.65,31.64,31.66,31.66,31.66,31.22,31.04,31.09,31.10,31.11,31.03,31.05,30.90,30.81,30.98,30.87,30.77,30.82,30.92,31.00,31.05,31.06,31.04,31.01,31.06,31.06,31.07,31.07,31.05,31.09,31.08,31.10,31.03,30.98,30.84,31.00,30.93,30.82,30.78,30.76,30.81,30.70,30.57,30.71,30.74,30.40,30.27,30.64,30.66,30.13,30.37,30.67,30.66,30.50,30.89,30.91,30.88,30.64,30.77,30.72,30.56,30.51,30.65,30.69,30.49,30.53,30.61,30.59,30.46,30.70,30.80,30.63,30.55,30.84,30.78,30.70,30.66,30.91,30.76,30.84,30.83,30.84,30.79,30.89,30.92,30.84,30.83,30.79,30.84,30.62,30.62,30.76,30.49,30.36,30.07,30.42,30.34,29.71,29.70,30.38,29.87,29.23,29.74,30.27,29.64,29.57,30.16,30.24,29.95,29.87,30.22,30.22,29.83,29.98,29.72,30.11,30.20,29.72,29.75,30.26,30.40,29.30,29.98,30.66,29.91,29.78,30.46,30.53,29.77,30.28,30.44,29.96,29.53,29.55,28.96,29.10,29.34,28.56,28.62,29.08,28.80,27.90,28.54,29.37,28.85,28.58,29.21,29.10,28.69,29.27,29.40,29.79,29.64,29.21,29.65,29.88,29.18,28.63,29.55,29.61,28.91,28.89,29.86,29.44,28.97,28.93,29.42,29.42,30.21,30.31,30.60,30.90,30.86,31.06,30.97,30.91,30.66,30.64,30.28,29.56,30.28,29.62,30.18,29.81,29.86,30.19,30.18,30.30,30.58,30.62,30.83,30.94,30.96,30.81,30.50,30.62,30.40,30.35,30.51,30.82,30.62,30.81,30.67,30.86,30.68,30.86,30.67,30.45,30.55,30.61,30.48,30.10,30.46,30.58,30.22,30.12,30.52,30.63,30.44,30.32,30.55,30.52,30.31,30.27,30.41,30.46,30.47,30.38,30.16,30.08,29.84,29.59,29.66,29.24,29.26,29.41,29.01,28.93,28.72,28.76,28.52,28.42,28.71,28.54,29.01,29.11,29.54,29.08,29.04,29.34,29.73,29.48,29.29,29.99,30.02,29.60,29.79,30.18,30.13,29.90,30.25,30.46,30.56,30.37,30.13,30.36,30.55,30.60,30.81,30.66,30.45,30.70,30.72,30.34,30.53,30.55,30.25,30.18,30.38,30.38,29.82,30.20,30.24,29.87,29.49,29.98,29.86,29.81,29.47,29.02,29.14,29.22,28.99,28.79,28.79,28.51,28.64,28.52,28.66,28.89,28.91,28.92,29.08,29.09,29.55,29.76,29.91,30.18,30.27,30.36,30.43,30.69,30.19,30.52,30.48,30.47],[14.94,14.10,12.86,11.33,11.99,10.45,10.97,12.28,11.97,13.57,13.12,13.86,15.33,15.55,16.63,16.49,15.08,15.65,14.37,13.72,12.45,11.59,11.33,10.61,8.25,9.17,7.63,8.54,10.16,10.44,10.13,11.34,12.46,13.20,13.76,15.17,14.97,15.58,16.96,15.92,14.86,15.20,13.74,14.63,13.83,12.93,13.58,14.89,15.02,13.55,13.58,12.03,13.71,12.57,9.80,11.91,13.15,13.20,14.37,15.28,15.76,16.36,16.35,15.99,15.84,16.56,17.53,17.12,17.10,15.91,15.22,14.50,13.88,13.31,12.42,12.44,10.77,11.26,9.36,9.56,9.81,9.57,8.71,6.89,6.68,4.86,5.47,4.27,4.28,4.56,2.75,1.60,0.77,1.54,2.48,3.56,4.25,3.21,4.15,4.68,5.10,5.00,5.50,5.86,6.47,7.21,7.12,7.99,8.58,8.56,9.05,9.59,9.81,9.87,10.34,11.75,11.30,11.57,12.14,12.58,13.55,13.62,13.36,14.72,14.72,16.09,14.92,15.45,14.35,14.55,14.73,14.79,15.39,15.33,17.19,16.05,16.75,17.06,16.75,17.84,18.99,18.83,18.88,19.19,18.25,18.72,17.97,17.46,18.07,17.82,18.00,19.12,19.84,18.72,19.90,20.59,19.90,21.21,21.75,23.18,23.20,24.55,24.27,24.03,24.86,26.21,25.57,25.01,26.53,27.77,25.97,26.95,27.43,28.16,27.26,28.10,29.09,28.40,28.77,29.23,29.70,29.34,29.72,30.58,29.96,30.02,30.24,30.39,30.18,30.44,30.59,30.67,30.34,30.55,30.82,30.37,30.57,30.77,30.62,30.56,30.84,30.91,30.63,30.97,31.10,30.97,30.94,31.15,31.11,30.96,31.02,31.07,31.22,31.20,31.24,31.40,31.34,31.34,31.30,31.38,31.42,31.35,31.50,31.49,31.41,31.47,31.52,31.52,31.53,31.54,31.54,31.50,31.48,31.57,31.50,31.56,31.59,31.57,31.54,31.59,31.54,31.58,31.59,31.61,31.51,31.62,31.60,31.52,31.58,31.63,31.59,31.51,31.64,31.64,31.52,31.60,31.64,31.62,31.61,31.63,31.60,31.63,31.62,31.64,31.63,31.59,31.63,31.63,31.61,31.61,31.66,31.63,31.64,31.64,31.66,31.65,31.66,31.65,31.65,31.65,31.59,31.64,31.64,31.64,31.65,31.65,31.66,31.64,31.65,31.64,31.63,31.62,31.60,31.63,31.64,31.64,31.64,31.64,31.60,31.57,31.59,31.64,31.64,31.65,31.62,31.62,31.55,31.60,31.62,31.64,31.65,31.64,31.62,31.64,31.63,31.63,31.60,31.65,31.62,31.61,31.65,31.65,31.65,31.65,31.65,31.64,31.59,31.62,31.64,31.65,31.65,31.65,31.65,31.65,31.64,31.63,31.65,31.62,31.60,31.58,31.61,31.59,31.63,31.61,31.61,31.63,31.61,31.63,31.65,31.66,31.66,31.65,31.63,31.63,31.66,31.63,31.64,31.58,31.62,31.62,31.63,31.64,31.61,31.63,31.63,31.66,31.65,31.66,31.62,31.61,31.63,31.65,31.65,31.67,31.65,31.67,31.65,31.65,31.64,31.63,31.65,31.65,31.66,31.66,31.67,31.68,31.66,31.67,31.65,31.65,31.61,31.62,31.63,31.66,31.66,31.67,31.67,31.67,31.67,31.67,31.66,31.66,31.67,31.64,31.66,31.66,31.67,31.67,31.68,31.67,31.68,31.67,31.66,31.64,31.65,31.63,31.67,31.68,31.67,31.67,31.67,31.66,31.65,31.65,31.65,31.67,31.66,31.68,31.66,31.66,31.66,31.67,31.66,31.67,31.65,31.64,31.66,31.66,31.67,31.67,31.66,31.66,31.66,31.67,31.66,31.65,31.66,31.65,31.65,31.66,31.65,31.64,31.65,31.67,31.66,31.66,31.66,31.66,31.65,31.65,31.65,31.65,31.65,31.66,31.66,31.65,31.66,31.64,31.66,31.65,31.65,31.63,31.64,31.65,31.64,31.65,31.63,31.63,31.64,31.65,31.65,31.65,31.63,31.65,31.64,31.64,31.64,31.65,31.65,31.64,31.63,31.63,31.64,31.64,31.64,31.64,31.63,31.64,31.62,31.64,31.64,31.64,31.63,31.63,31.64,31.63,31.63,31.64,31.64,31.64,31.63,31.63,31.65,31.63,31.65,31.61,31.63,31.63,31.62,31.65,31.64,31.64,31.62,31.62,31.63,31.63,31.63,31.63,31.64,31.64,31.64,31.63,31.65,31.64,31.64,31.63,31.63,31.63,31.62,31.63,31.63,31.63,31.63,31.62,31.63,31.64,31.65,31.63,31.63,31.64,31.65,31.66,31.66,31.16,30.95,30.99,31.01,31.02,30.95,30.96,30.86,30.74,30.85,30.75,30.67,30.73,30.78,30.85,30.93,30.94,30.93,30.96,30.98,31.02,31.03,30.94,30.90,30.93,30.91,30.91,30.92,30.82,30.82,30.82,30.86,30.64,30.73,30.61,30.76,30.52,30.47,30.60,30.61,30.22,30.09,30.46,30.63,30.18,30.34,30.72,30.72,30.41,30.82,30.93,30.81,30.48,30.69,30.63,30.46,30.41,30.51,30.49,30.40,30.33,30.54,30.37,30.34,30.60,30.57,30.62,30.46,30.87,30.86,30.54,30.62,30.88,30.79,30.52,30.57,30.64,30.62,30.74,30.82,30.64,30.71,30.70,30.68,30.37,30.41,30.60,30.25,29.98,29.71,30.17,30.27,29.79,29.45,30.11,29.76,29.00,29.58,30.02,29.66,29.48,30.00,30.21,29.94,29.93,30.14,30.28,29.82,29.92,29.61,29.95,30.09,29.64,29.53,30.31,30.21,29.42,29.94,30.69,29.60,29.67,30.29,30.34,29.51,30.04,30.33,29.75,29.39,29.52,28.82,29.05,29.13,28.43,28.12,29.18,28.61,27.48,28.52,29.17,28.60,28.36,29.06,28.91,28.67,29.23,29.59,29.89,29.69,29.25,29.51,29.95,29.12,28.73,29.62,29.55,28.73,28.69,29.77,29.36,28.75,28.64,29.53,29.39,30.11,30.04,30.50,30.70,30.76,30.93,30.82,30.73,30.54,30.49,30.17,29.60,30.26,29.61,30.04,29.79,29.63,30.08,30.14,30.15,30.41,30.52,30.71,30.86,30.85,30.62,30.32,30.46,30.26,30.24,30.40,30.69,30.58,30.69,30.59,30.76,30.54,30.77,30.58,30.43,30.41,30.55,30.40,30.15,30.40,30.54,30.37,30.18,30.51,30.61,30.33,30.33,30.52,30.36,30.31,30.24,30.40,30.47,30.50,30.42,30.23,30.09,29.91,29.67,29.53,29.10,29.07,29.09,28.94,28.87,28.73,28.57,28.50,28.14,28.48,28.16,28.94,28.97,29.04,29.00,28.82,28.93,29.81,29.27,29.06,30.11,29.92,29.40,29.84,30.12,29.99,29.92,30.13,30.38,30.54,30.37,30.18,30.42,30.57,30.59,30.82,30.61,30.52,30.74,30.66,30.36,30.57,30.59,30.30,30.27,30.40,30.41,29.84,30.29,30.29,29.95,29.49,29.99,30.06,29.85,29.41,29.08,29.06,29.13,28.58,28.34,28.08,28.21,28.07,28.08,28.17,28.33,28.72,28.70,28.94,29.11,29.60,29.60,30.02,29.96,30.17,30.14,30.15,30.47,29.87,30.18,30.33,30.37],[13.91,13.07,12.00,10.61,10.62,9.56,9.40,10.51,10.40,11.68,11.62,12.64,13.13,13.75,14.26,14.45,13.60,13.77,12.84,11.64,11.22,9.60,9.95,9.02,7.16,7.25,6.22,7.26,8.83,8.77,8.15,9.32,9.96,10.89,11.43,12.70,12.62,13.12,14.25,13.40,12.49,12.77,11.59,11.96,11.90,10.71,11.56,12.95,12.83,11.74,11.70,10.02,11.85,10.85,8.42,10.02,11.55,11.13,12.64,12.63,14.07,14.34,14.52,13.58,13.83,14.49,15.14,14.86,14.34,13.29,13.26,12.56,11.77,11.16,10.07,10.34,8.87,9.08,7.56,7.83,7.78,7.49,6.71,5.28,5.64,3.94,4.71,3.48,4.57,4.79,3.87,2.90,1.70,0.77,1.37,2.09,2.60,2.45,2.70,3.31,3.78,3.88,4.52,4.55,5.40,5.31,5.85,6.54,7.00,7.02,7.62,7.73,8.23,8.90,9.01,9.61,9.74,10.15,10.30,11.14,11.95,12.13,13.01,13.96,14.33,15.32,14.09,14.67,13.55,13.55,13.22,13.71,13.73,13.98,15.24,14.43,15.24,15.80,15.44,16.73,17.73,17.29,17.32,17.65,17.20,17.52,17.07,15.77,17.06,16.44,17.11,17.54,18.26,18.26,19.06,19.26,18.44,20.19,20.38,21.40,21.14,22.13,21.92,21.50,22.78,24.01,22.91,22.46,24.66,25.45,23.60,25.24,25.80,25.67,25.00,26.38,27.96,26.49,27.78,28.07,28.88,28.04,29.10,29.72,29.16,29.31,29.37,30.02,29.44,29.93,30.15,30.28,30.02,30.12,30.36,29.67,30.23,30.37,30.16,29.98,30.66,30.69,30.00,30.58,30.72,30.58,30.51,30.89,30.90,30.54,30.71,30.89,31.03,31.04,31.03,31.18,31.08,31.12,31.15,31.21,31.20,31.14,31.33,31.29,31.31,31.29,31.43,31.40,31.38,31.37,31.42,31.45,31.36,31.52,31.41,31.47,31.51,31.51,31.31,31.52,31.51,31.52,31.56,31.56,31.47,31.57,31.56,31.48,31.57,31.61,31.56,31.48,31.60,31.64,31.43,31.55,31.61,31.59,31.57,31.59,31.59,31.59,31.56,31.60,31.60,31.58,31.62,31.62,31.61,31.61,31.64,31.63,31.62,31.64,31.66,31.64,31.65,31.65,31.64,31.63,31.57,31.63,31.64,31.64,31.65,31.65,31.65,31.63,31.65,31.64,31.63,31.61,31.57,31.59,31.65,31.64,31.63,31.64,31.58,31.51,31.56,31.63,31.64,31.64,31.62,31.60,31.50,31.59,31.61,31.64,31.64,31.64,31.58,31.63,31.61,31.58,31.59,31.65,31.62,31.60,31.65,31.65,31.65,31.65,31.64,31.63,31.54,31.60,31.63,31.65,31.65,31.65,31.65,31.65,31.63,31.63,31.64,31.60,31.56,31.53,31.58,31.57,31.61,31.61,31.60,31.63,31.59,31.63,31.65,31.66,31.66,31.64,31.62,31.62,31.65,31.62,31.63,31.53,31.61,31.60,31.62,31.63,31.59,31.61,31.60,31.66,31.64,31.66,31.60,31.57,31.61,31.64,31.63,31.68,31.64,31.67,31.64,31.65,31.63,31.60,31.65,31.65,31.65,31.66,31.66,31.66,31.65,31.66,31.64,31.65,31.57,31.58,31.62,31.65,31.65,31.65,31.66,31.68,31.66,31.66,31.65,31.65,31.66,31.63,31.65,31.65,31.67,31.66,31.67,31.68,31.67,31.66,31.65,31.64,31.65,31.62,31.66,31.67,31.67,31.67,31.67,31.66,31.65,31.65,31.65,31.66,31.66,31.67,31.66,31.65,31.64,31.67,31.66,31.68,31.64,31.64,31.66,31.67,31.67,31.66,31.65,31.64,31.65,31.66,31.66,31.66,31.65,31.66,31.64,31.66,31.65,31.63,31.66,31.67,31.66,31.66,31.66,31.67,31.66,31.65,31.66,31.65,31.65,31.65,31.65,31.66,31.66,31.64,31.66,31.65,31.65,31.63,31.65,31.65,31.65,31.64,31.62,31.64,31.64,31.65,31.64,31.64,31.63,31.65,31.63,31.64,31.63,31.65,31.65,31.64,31.63,31.63,31.64,31.64,31.64,31.64,31.64,31.64,31.63,31.65,31.63,31.64,31.64,31.63,31.64,31.63,31.63,31.63,31.64,31.63,31.64,31.64,31.64,31.63,31.64,31.62,31.63,31.63,31.62,31.64,31.64,31.64,31.62,31.63,31.63,31.64,31.63,31.63,31.64,31.64,31.64,31.63,31.65,31.64,31.65,31.63,31.63,31.63,31.62,31.64,31.62,31.63,31.63,31.62,31.63,31.65,31.65,31.64,31.64,31.64,31.65,31.66,31.65,31.16,30.95,30.99,31.04,31.06,30.98,30.99,30.91,30.79,30.94,30.80,30.67,30.74,30.82,30.90,30.90,30.96,30.97,30.96,30.96,31.04,31.02,30.97,30.92,30.99,30.96,30.89,30.95,30.76,30.74,30.87,30.85,30.58,30.55,30.44,30.68,30.45,30.29,30.55,30.69,29.94,29.82,30.50,30.67,30.17,30.14,30.68,30.61,30.06,30.72,30.87,30.75,30.42,30.57,30.60,30.49,30.32,30.34,30.50,30.22,30.21,30.43,30.47,30.17,30.48,30.65,30.43,30.22,30.62,30.59,30.36,30.37,30.69,30.51,30.51,30.49,30.47,30.64,30.60,30.80,30.72,30.54,30.63,30.77,30.38,30.32,30.64,30.37,30.14,29.90,30.18,30.22,29.68,29.60,29.96,29.85,29.36,29.49,30.00,29.62,29.47,29.77,30.02,29.81,29.90,30.02,30.28,29.78,29.82,29.60,29.90,30.11,29.74,29.81,30.16,30.16,29.67,29.90,30.60,29.77,30.01,30.35,30.38,29.79,30.09,30.28,29.63,29.17,29.36,28.75,28.85,29.03,27.95,28.25,29.18,28.44,27.41,28.84,29.55,28.70,28.56,29.32,29.01,28.52,29.42,29.56,29.82,29.73,29.32,29.80,29.90,29.34,28.97,29.81,29.72,29.07,28.93,29.95,29.47,29.22,29.04,29.85,29.67,30.29,30.24,30.57,30.84,30.83,31.01,30.89,30.79,30.57,30.59,30.34,29.87,30.35,29.67,30.06,29.82,29.93,30.18,30.19,30.23,30.61,30.65,30.85,30.98,30.97,30.82,30.41,30.67,30.34,30.34,30.45,30.78,30.65,30.87,30.69,30.87,30.67,30.90,30.77,30.43,30.50,30.70,30.52,30.08,30.46,30.68,30.36,30.19,30.48,30.63,30.56,30.39,30.45,30.50,30.37,30.28,30.35,30.46,30.52,30.33,30.21,30.05,30.05,29.81,29.78,29.41,29.29,29.39,29.30,29.05,28.54,28.93,28.49,28.92,28.91,28.54,28.63,29.00,29.04,29.24,29.03,29.51,29.75,29.66,29.22,30.00,30.03,29.70,29.83,30.21,30.13,29.96,30.09,30.36,30.62,30.39,30.13,30.38,30.60,30.67,30.86,30.74,30.56,30.78,30.82,30.40,30.58,30.58,30.34,30.30,30.49,30.42,29.90,30.32,30.31,30.00,29.78,30.09,29.92,29.86,29.58,29.33,29.31,29.47,29.15,28.63,28.71,28.62,28.67,28.73,28.91,28.68,28.81,29.11,29.23,29.07,29.84,29.77,29.95,30.03,29.98,30.19,30.22,30.24,30.21,30.31,30.36,30.41],[11.89,10.90,9.45,8.09,8.04,6.97,7.26,8.24,8.47,9.28,9.72,10.24,11.40,12.11,12.71,12.57,11.51,11.81,11.04,9.83,9.53,7.74,7.94,6.89,5.23,6.11,4.91,5.86,7.51,7.49,6.53,7.37,8.34,9.59,9.57,11.17,10.49,11.00,12.09,11.46,10.62,10.73,10.07,10.62,10.59,9.33,10.16,11.43,11.29,10.48,10.18,8.58,10.47,8.79,7.06,8.39,10.06,9.62,10.99,11.23,12.33,12.53,12.69,11.98,11.84,12.34,13.31,13.08,12.26,11.60,11.03,10.41,10.17,9.06,8.48,8.25,6.51,6.97,5.51,6.40,6.36,6.41,5.72,4.63,4.03,3.15,4.41,3.56,4.56,5.20,4.44,3.43,2.51,1.38,0.77,1.05,1.87,1.89,2.09,2.06,2.30,2.57,3.02,2.99,3.56,3.99,4.07,4.20,4.88,4.87,4.90,5.35,6.03,6.35,6.22,7.18,7.70,7.74,7.88,8.52,9.81,9.47,10.07,11.22,11.76,13.26,11.93,12.59,11.21,10.98,11.19,11.50,11.90,11.77,13.24,12.50,12.96,13.90,13.83,15.08,16.08,15.91,16.25,16.47,15.87,16.18,15.26,14.08,15.38,14.51,14.94,15.82,16.62,16.25,17.32,17.92,17.48,19.04,19.23,20.79,20.57,21.45,21.52,21.38,22.44,23.25,23.11,22.42,24.30,25.51,24.13,24.81,25.66,26.26,25.61,26.26,28.05,27.13,27.80,28.36,29.19,28.63,29.38,29.72,29.49,29.55,29.84,30.21,29.76,30.14,30.41,30.41,30.17,30.40,30.64,30.14,30.64,30.72,30.57,30.64,30.81,30.94,30.44,30.97,30.83,30.93,30.93,31.10,31.11,30.91,31.06,31.12,31.24,31.27,31.23,31.33,31.31,31.19,31.32,31.41,31.37,31.36,31.45,31.44,31.31,31.46,31.46,31.50,31.50,31.50,31.52,31.48,31.48,31.56,31.53,31.55,31.57,31.58,31.46,31.55,31.54,31.58,31.58,31.58,31.51,31.61,31.58,31.49,31.55,31.63,31.55,31.46,31.63,31.64,31.49,31.56,31.63,31.57,31.56,31.60,31.62,31.62,31.58,31.62,31.63,31.56,31.63,31.60,31.61,31.60,31.65,31.64,31.63,31.63,31.66,31.65,31.66,31.66,31.65,31.64,31.59,31.64,31.65,31.65,31.66,31.66,31.67,31.64,31.65,31.65,31.64,31.62,31.59,31.60,31.66,31.65,31.64,31.63,31.60,31.57,31.59,31.63,31.65,31.65,31.63,31.62,31.54,31.61,31.63,31.64,31.65,31.64,31.62,31.63,31.62,31.62,31.61,31.66,31.63,31.60,31.65,31.65,31.67,31.66,31.64,31.64,31.59,31.62,31.64,31.66,31.66,31.66,31.66,31.65,31.66,31.64,31.64,31.61,31.60,31.57,31.60,31.59,31.61,31.61,31.61,31.62,31.62,31.65,31.65,31.65,31.66,31.65,31.64,31.63,31.65,31.63,31.63,31.57,31.61,31.61,31.63,31.64,31.60,31.63,31.63,31.66,31.65,31.66,31.62,31.60,31.62,31.64,31.64,31.67,31.65,31.66,31.64,31.65,31.64,31.62,31.65,31.65,31.65,31.66,31.66,31.68,31.65,31.66,31.64,31.65,31.60,31.61,31.64,31.65,31.66,31.66,31.66,31.67,31.67,31.67,31.65,31.65,31.66,31.64,31.66,31.65,31.67,31.66,31.67,31.67,31.68,31.66,31.66,31.65,31.65,31.62,31.66,31.67,31.67,31.67,31.67,31.66,31.65,31.65,31.65,31.66,31.66,31.67,31.66,31.66,31.66,31.67,31.66,31.67,31.64,31.65,31.66,31.66,31.67,31.66,31.66,31.66,31.66,31.67,31.67,31.65,31.65,31.66,31.66,31.67,31.65,31.64,31.66,31.67,31.66,31.67,31.66,31.67,31.66,31.65,31.66,31.65,31.66,31.66,31.66,31.66,31.66,31.65,31.66,31.66,31.64,31.64,31.65,31.65,31.64,31.65,31.62,31.64,31.64,31.64,31.64,31.65,31.63,31.65,31.64,31.64,31.62,31.65,31.66,31.64,31.65,31.65,31.65,31.65,31.64,31.66,31.64,31.65,31.63,31.65,31.65,31.65,31.64,31.65,31.65,31.65,31.64,31.66,31.65,31.65,31.65,31.65,31.65,31.64,31.65,31.63,31.65,31.64,31.63,31.65,31.64,31.64,31.64,31.64,31.65,31.64,31.65,31.64,31.65,31.64,31.65,31.64,31.66,31.64,31.64,31.64,31.65,31.64,31.63,31.65,31.62,31.65,31.65,31.65,31.63,31.66,31.66,31.63,31.65,31.65,31.66,31.66,31.65,31.10,30.91,30.93,30.97,30.98,30.96,30.93,30.82,30.67,30.87,30.77,30.66,30.72,30.84,30.87,30.92,30.95,30.92,30.93,30.90,30.98,30.96,30.96,30.87,30.97,30.90,30.98,30.90,30.79,30.75,30.86,30.80,30.61,30.69,30.69,30.72,30.53,30.57,30.63,30.55,30.18,30.05,30.43,30.56,30.16,30.19,30.65,30.67,30.20,30.67,30.84,30.71,30.49,30.60,30.60,30.46,30.26,30.44,30.53,30.59,30.40,30.50,30.50,30.39,30.67,30.62,30.71,30.32,30.62,30.91,30.55,30.36,30.87,30.93,30.70,30.53,30.53,30.62,30.68,30.85,30.69,30.66,30.58,30.75,30.48,30.43,30.58,30.39,29.92,30.01,30.27,30.24,29.29,29.74,30.07,29.57,29.54,29.78,30.09,29.46,29.48,30.20,30.17,29.64,30.10,30.30,30.30,29.78,30.07,29.88,30.11,30.49,29.96,29.73,30.46,30.38,29.21,30.08,30.67,29.56,29.83,30.34,30.29,29.61,30.05,30.25,29.68,29.21,29.26,28.80,28.90,29.25,27.91,28.23,28.92,28.66,28.00,28.42,29.17,28.82,28.70,28.92,28.88,28.89,29.30,29.53,29.86,29.75,29.29,29.41,29.74,29.22,28.77,29.31,29.54,28.97,28.91,29.76,29.51,28.78,28.56,29.36,29.46,30.13,30.13,30.41,30.73,30.67,30.90,30.83,30.70,30.47,30.49,30.10,29.67,30.19,29.64,29.93,29.62,29.46,29.76,29.98,30.11,30.36,30.41,30.62,30.83,30.78,30.66,30.32,30.42,30.33,30.16,30.31,30.59,30.50,30.67,30.54,30.67,30.48,30.72,30.59,30.35,30.40,30.53,30.45,30.27,30.42,30.48,30.35,30.15,30.40,30.51,30.43,30.29,30.42,30.52,30.55,30.33,30.50,30.41,30.52,30.43,30.23,30.09,29.93,29.83,29.63,29.25,29.19,28.92,29.16,28.69,28.60,28.85,28.75,28.54,28.58,28.08,28.57,28.86,28.61,28.95,28.58,29.23,29.54,29.17,29.05,29.85,29.78,29.23,29.70,29.97,29.94,30.07,30.20,30.19,30.45,30.17,30.00,30.28,30.46,30.54,30.80,30.57,30.42,30.70,30.65,30.33,30.46,30.51,30.32,30.15,30.38,30.37,29.86,30.17,30.28,30.03,29.74,30.08,29.87,29.68,29.41,29.17,28.96,28.94,28.96,28.19,28.56,28.13,28.53,28.49,28.56,28.73,28.68,28.54,28.93,28.93,29.89,29.88,30.02,30.05,30.34,30.47,30.38,30.63,30.06,30.37,30.34,30.41],[11.50,10.77,8.81,7.34,6.96,6.29,6.22,6.81,7.21,8.05,8.36,9.24,9.80,10.67,11.23,11.21,10.23,10.06,9.49,8.19,7.76,6.37,6.81,5.63,4.60,5.34,4.00,5.18,6.32,6.27,5.50,6.10,6.34,7.72,7.76,8.94,9.06,9.77,10.64,10.15,9.19,9.23,7.96,8.69,8.60,7.60,8.87,9.64,9.31,8.45,8.54,7.04,8.57,7.76,5.94,7.16,7.90,8.16,9.37,9.46,10.25,10.84,11.07,10.20,10.44,10.77,11.95,11.31,10.86,9.74,9.72,9.20,8.42,7.62,7.20,6.59,5.45,5.90,4.80,5.40,5.53,5.93,5.28,4.16,3.88,3.28,4.28,3.47,4.92,5.65,4.98,3.75,2.95,2.12,1.01,0.76,0.97,1.47,1.53,1.45,1.76,2.20,2.30,2.25,2.61,3.11,3.06,3.45,3.98,3.77,4.02,4.24,4.62,5.05,5.01,5.94,6.18,6.58,7.09,7.42,8.38,8.20,8.90,10.55,11.25,12.49,11.22,11.62,9.58,10.18,9.92,10.49,11.04,10.41,12.08,10.66,11.51,12.41,11.55,12.89,14.60,13.90,14.77,14.69,14.65,14.47,13.10,12.13,13.54,12.95,13.75,14.91,14.96,15.29,16.39,17.03,15.95,17.92,18.39,19.39,19.33,19.96,20.11,19.79,20.57,21.87,21.31,20.63,22.54,24.22,21.91,22.44,25.16,24.14,23.64,24.48,26.59,25.26,25.44,27.35,28.03,27.38,28.14,28.83,28.52,28.27,29.18,29.47,28.92,29.70,29.99,29.89,29.34,29.90,30.18,29.35,29.94,30.27,29.97,29.65,30.45,30.52,29.80,30.66,30.37,30.61,30.44,30.80,30.75,30.54,30.57,30.86,31.06,30.95,30.93,31.09,31.07,30.94,31.06,31.22,31.09,31.06,31.29,31.27,31.13,31.26,31.35,31.25,31.33,31.34,31.38,31.26,31.20,31.52,31.29,31.37,31.49,31.49,31.42,31.49,31.52,31.51,31.50,31.58,31.49,31.57,31.56,31.52,31.54,31.61,31.57,31.45,31.63,31.62,31.49,31.55,31.61,31.59,31.59,31.60,31.59,31.62,31.58,31.59,31.60,31.59,31.61,31.60,31.61,31.61,31.64,31.63,31.63,31.62,31.65,31.65,31.65,31.65,31.65,31.63,31.54,31.63,31.64,31.65,31.65,31.65,31.66,31.63,31.64,31.63,31.60,31.59,31.52,31.56,31.64,31.65,31.62,31.62,31.55,31.50,31.52,31.61,31.64,31.63,31.61,31.58,31.46,31.58,31.58,31.63,31.63,31.64,31.59,31.61,31.58,31.58,31.58,31.64,31.61,31.59,31.64,31.65,31.66,31.66,31.63,31.63,31.56,31.58,31.62,31.65,31.65,31.65,31.65,31.65,31.65,31.63,31.63,31.57,31.56,31.51,31.57,31.55,31.61,31.60,31.59,31.60,31.61,31.65,31.65,31.65,31.65,31.65,31.62,31.61,31.65,31.61,31.63,31.52,31.59,31.59,31.61,31.64,31.57,31.61,31.62,31.66,31.64,31.66,31.61,31.56,31.60,31.64,31.63,31.67,31.64,31.66,31.64,31.64,31.62,31.60,31.65,31.65,31.65,31.65,31.66,31.68,31.65,31.66,31.64,31.64,31.58,31.60,31.62,31.65,31.65,31.65,31.66,31.66,31.66,31.66,31.64,31.64,31.66,31.63,31.65,31.65,31.66,31.66,31.67,31.67,31.67,31.66,31.65,31.64,31.65,31.62,31.66,31.67,31.66,31.67,31.67,31.65,31.64,31.65,31.64,31.66,31.65,31.66,31.66,31.66,31.65,31.67,31.65,31.66,31.64,31.63,31.65,31.66,31.66,31.66,31.66,31.66,31.66,31.66,31.66,31.65,31.64,31.66,31.65,31.66,31.64,31.64,31.66,31.67,31.66,31.66,31.67,31.67,31.65,31.66,31.66,31.65,31.65,31.66,31.65,31.66,31.65,31.64,31.65,31.66,31.64,31.62,31.65,31.66,31.62,31.64,31.61,31.64,31.63,31.63,31.63,31.64,31.64,31.65,31.63,31.65,31.61,31.65,31.65,31.64,31.65,31.64,31.65,31.65,31.64,31.66,31.65,31.66,31.64,31.65,31.64,31.64,31.63,31.65,31.66,31.63,31.65,31.65,31.65,31.64,31.65,31.65,31.65,31.64,31.65,31.62,31.65,31.62,31.63,31.64,31.64,31.64,31.63,31.65,31.64,31.64,31.65,31.64,31.65,31.64,31.64,31.63,31.66,31.64,31.65,31.64,31.65,31.64,31.61,31.65,31.61,31.64,31.65,31.64,31.65,31.66,31.66,31.64,31.64,31.65,31.66,31.66,31.65,31.10,30.94,30.93,31.01,30.99,30.93,30.97,30.86,30.75,30.89,30.80,30.60,30.71,30.78,30.85,30.92,30.87,30.92,30.87,30.94,30.99,31.03,30.92,30.89,31.01,30.96,30.87,30.95,30.77,30.86,30.89,30.87,30.70,30.74,30.67,30.75,30.59,30.54,30.62,30.64,30.25,30.17,30.46,30.54,30.07,30.09,30.53,30.53,30.29,30.70,30.80,30.77,30.46,30.66,30.63,30.45,30.37,30.60,30.60,30.55,30.43,30.61,30.66,30.55,30.68,30.78,30.73,30.46,30.76,30.76,30.58,30.47,30.81,30.53,30.64,30.68,30.62,30.65,30.73,30.86,30.73,30.70,30.72,30.74,30.50,30.49,30.59,30.29,29.72,29.78,30.29,30.36,29.38,29.68,30.29,29.79,29.50,29.58,30.25,29.58,29.45,30.11,30.16,29.74,29.94,30.11,30.18,29.88,29.83,29.79,30.33,30.40,29.78,29.90,30.25,30.20,29.46,30.10,30.60,29.77,30.01,30.46,30.40,29.78,30.14,30.24,29.58,29.12,29.07,28.60,28.80,29.19,27.86,28.21,29.16,28.45,27.64,28.55,29.38,28.47,28.54,29.03,28.99,28.56,29.38,29.62,29.99,29.93,29.54,29.59,29.96,29.45,28.89,29.59,29.59,29.10,28.78,29.71,29.47,28.98,28.75,29.85,29.50,30.30,30.19,30.54,30.81,30.75,31.02,30.88,30.75,30.58,30.45,30.25,29.78,30.28,29.55,29.81,29.56,29.71,29.84,30.09,30.06,30.41,30.45,30.65,30.85,30.87,30.72,30.21,30.51,30.25,30.19,30.36,30.69,30.56,30.77,30.61,30.84,30.54,30.84,30.72,30.33,30.44,30.70,30.50,30.20,30.49,30.61,30.37,30.17,30.50,30.63,30.52,30.34,30.56,30.52,30.47,30.38,30.63,30.48,30.67,30.53,30.33,30.13,30.11,29.89,29.74,29.61,29.41,29.31,29.27,29.11,28.72,28.63,28.52,28.91,29.12,28.34,29.02,28.65,28.61,28.71,28.96,29.04,29.76,29.48,29.22,29.95,29.94,29.39,29.62,30.02,29.96,29.70,29.94,30.09,30.47,30.21,30.01,30.36,30.47,30.63,30.85,30.65,30.53,30.79,30.74,30.31,30.53,30.56,30.26,30.27,30.44,30.42,29.93,30.34,30.35,30.06,29.93,30.14,29.94,29.94,29.86,29.39,29.36,29.36,29.33,28.66,28.84,28.74,28.55,28.31,28.72,28.64,28.72,28.83,29.07,28.98,29.65,29.75,29.94,30.06,30.26,30.38,30.28,30.58,30.24,30.41,30.33,30.21],[10.74,9.67,7.78,6.64,5.96,5.82,5.54,5.72,6.64,6.82,7.29,8.01,8.85,9.62,10.13,10.08,8.98,8.96,8.25,7.27,7.11,5.90,6.15,4.92,4.11,4.67,3.61,4.85,5.76,5.89,4.96,5.55,5.71,7.01,6.66,8.03,7.84,8.62,9.33,8.92,8.20,8.08,7.43,7.93,8.03,7.06,8.31,8.67,8.44,7.65,7.39,6.68,7.53,7.12,5.28,6.57,7.00,7.06,7.90,8.35,9.36,9.63,10.06,9.38,9.41,9.76,10.47,10.27,9.43,8.94,8.51,8.02,7.39,6.51,6.07,5.68,4.71,4.93,3.86,4.89,4.79,5.27,4.72,3.58,3.24,2.72,3.68,3.15,4.04,4.73,4.85,4.08,3.39,2.46,1.57,0.97,0.77,1.01,1.29,1.32,1.25,1.71,1.83,1.81,2.06,2.53,2.51,2.59,2.94,3.15,3.17,3.35,3.65,4.01,3.99,4.61,4.91,5.34,5.74,6.27,7.40,7.40,7.93,9.34,10.26,11.54,10.30,10.50,8.71,9.15,9.23,9.82,10.21,9.71,11.53,9.97,11.26,11.94,10.94,12.27,13.19,13.38,13.48,13.82,13.64,13.59,12.46,11.58,12.92,11.87,13.22,14.05,14.22,14.64,15.42,16.17,15.19,17.29,17.40,18.88,18.46,18.95,20.00,19.27,20.09,21.52,21.24,20.19,22.52,22.91,22.23,22.04,24.28,24.54,23.61,24.56,26.75,25.62,26.01,27.29,28.25,27.71,28.54,29.04,28.86,29.00,29.63,30.02,29.15,29.80,30.15,30.10,29.89,30.15,30.46,29.71,30.50,30.56,30.48,30.60,30.62,30.91,30.11,30.92,30.53,30.92,30.97,31.02,31.14,30.78,31.04,31.22,31.20,31.27,31.17,31.26,31.23,31.11,31.32,31.41,31.35,31.35,31.42,31.42,31.31,31.50,31.44,31.51,31.54,31.52,31.52,31.54,31.49,31.57,31.56,31.57,31.58,31.57,31.56,31.58,31.55,31.59,31.58,31.60,31.53,31.62,31.60,31.53,31.58,31.63,31.60,31.50,31.64,31.64,31.51,31.56,31.63,31.60,31.55,31.60,31.56,31.62,31.59,31.62,31.61,31.57,31.61,31.61,31.60,31.60,31.65,31.63,31.63,31.63,31.66,31.66,31.65,31.65,31.65,31.64,31.57,31.63,31.65,31.65,31.66,31.65,31.66,31.63,31.64,31.64,31.62,31.62,31.57,31.58,31.65,31.64,31.62,31.64,31.59,31.55,31.57,31.63,31.65,31.65,31.63,31.61,31.51,31.60,31.62,31.65,31.64,31.64,31.60,31.62,31.62,31.60,31.59,31.66,31.62,31.59,31.66,31.65,31.66,31.66,31.64,31.63,31.58,31.61,31.63,31.65,31.66,31.66,31.65,31.65,31.65,31.64,31.64,31.60,31.59,31.56,31.59,31.57,31.61,31.61,31.60,31.62,31.61,31.65,31.65,31.65,31.65,31.65,31.62,31.62,31.65,31.61,31.63,31.52,31.60,31.59,31.62,31.63,31.57,31.62,31.62,31.66,31.64,31.66,31.61,31.57,31.61,31.64,31.64,31.67,31.64,31.66,31.64,31.64,31.63,31.60,31.65,31.65,31.65,31.66,31.66,31.66,31.65,31.66,31.65,31.65,31.59,31.58,31.64,31.65,31.65,31.66,31.66,31.66,31.66,31.66,31.65,31.65,31.66,31.64,31.65,31.65,31.66,31.66,31.67,31.67,31.67,31.66,31.66,31.64,31.65,31.61,31.66,31.67,31.66,31.67,31.67,31.66,31.64,31.64,31.64,31.66,31.65,31.66,31.65,31.66,31.65,31.66,31.65,31.66,31.63,31.64,31.65,31.66,31.66,31.66,31.65,31.64,31.65,31.66,31.66,31.65,31.64,31.65,31.65,31.66,31.63,31.62,31.65,31.67,31.66,31.66,31.66,31.66,31.66,31.65,31.65,31.65,31.65,31.65,31.65,31.65,31.65,31.64,31.65,31.65,31.64,31.64,31.65,31.65,31.64,31.64,31.63,31.63,31.64,31.64,31.64,31.64,31.64,31.65,31.64,31.64,31.61,31.65,31.65,31.65,31.65,31.64,31.65,31.65,31.64,31.66,31.65,31.66,31.62,31.65,31.64,31.64,31.64,31.65,31.66,31.64,31.64,31.65,31.65,31.63,31.64,31.65,31.64,31.64,31.65,31.62,31.64,31.62,31.62,31.65,31.64,31.63,31.64,31.64,31.65,31.64,31.65,31.65,31.65,31.64,31.64,31.64,31.67,31.64,31.65,31.65,31.65,31.65,31.61,31.65,31.61,31.63,31.64,31.64,31.64,31.66,31.66,31.64,31.65,31.65,31.65,31.66,31.64,31.10,30.90,30.90,30.98,30.96,30.91,30.92,30.84,30.72,30.87,30.76,30.64,30.70,30.75,30.86,30.87,30.88,30.88,30.91,30.86,30.97,30.90,30.86,30.82,30.94,30.88,30.78,30.82,30.72,30.72,30.73,30.82,30.63,30.60,30.59,30.73,30.38,30.35,30.58,30.52,29.94,29.90,30.49,30.37,29.86,30.10,30.44,30.39,30.00,30.59,30.72,30.67,30.29,30.64,30.59,30.37,30.23,30.48,30.52,30.33,30.22,30.48,30.37,30.23,30.50,30.57,30.28,30.33,30.70,30.55,30.19,30.42,30.65,30.54,30.61,30.63,30.47,30.55,30.68,30.79,30.63,30.50,30.65,30.69,30.26,30.25,30.44,30.12,29.63,29.58,30.15,30.07,28.94,29.39,30.14,29.49,29.05,29.41,29.93,28.84,29.13,30.00,29.99,29.28,29.74,30.13,30.22,29.82,29.89,29.85,29.95,30.09,29.81,29.59,30.00,30.21,28.98,29.86,30.40,29.60,29.53,30.31,30.27,29.57,29.89,30.13,29.45,29.14,28.88,28.46,28.71,28.89,27.20,27.76,28.76,28.15,27.05,27.89,28.72,28.01,28.21,28.62,28.14,28.12,28.77,29.20,29.88,29.59,28.94,29.55,29.81,28.93,28.43,29.25,28.91,28.72,28.74,29.44,29.28,28.59,28.63,29.24,29.37,30.01,29.96,30.38,30.67,30.59,30.87,30.76,30.68,30.45,30.40,29.96,29.47,29.93,29.26,29.60,29.18,29.35,29.59,29.82,29.69,30.15,30.21,30.47,30.63,30.59,30.50,30.08,30.24,29.98,30.02,30.16,30.45,30.33,30.55,30.46,30.58,30.29,30.63,30.48,30.11,30.17,30.39,30.32,29.98,30.21,30.39,30.02,29.82,30.11,30.48,30.39,30.13,30.42,30.48,30.33,30.18,30.36,30.34,30.42,30.27,30.05,29.74,29.64,29.52,29.43,29.39,29.23,28.75,28.86,28.71,28.29,28.27,28.05,28.19,28.57,28.29,28.72,28.83,28.85,29.16,28.62,29.35,29.46,29.15,28.88,29.52,29.47,29.02,29.43,29.68,29.67,29.75,29.83,29.88,30.22,29.86,29.80,30.03,30.18,30.37,30.60,30.29,30.21,30.48,30.41,30.03,30.22,30.35,29.98,29.89,30.18,30.18,29.57,29.94,29.98,29.62,29.57,29.82,29.57,29.46,29.35,29.02,28.91,29.02,28.91,28.54,28.37,28.20,28.33,28.06,28.31,28.51,28.65,28.22,28.21,28.49,29.33,29.75,29.81,29.79,30.02,30.40,30.30,30.43,29.97,30.28,30.40,30.27],[10.66,9.29,7.82,6.43,5.99,5.47,5.26,5.66,6.16,6.92,7.09,7.85,8.63,9.61,10.06,9.88,8.99,8.99,8.50,7.06,7.24,5.69,6.17,5.09,4.26,4.52,3.63,4.73,5.88,5.78,4.99,5.60,5.85,6.76,6.88,7.93,7.81,8.67,9.38,8.93,8.20,8.20,7.69,7.78,8.16,7.10,7.89,8.76,8.49,7.62,7.78,6.59,7.96,7.12,5.65,6.68,7.39,7.15,8.28,8.27,9.51,9.66,9.96,9.29,9.54,9.56,10.27,10.19,9.55,8.92,8.52,8.05,7.17,6.46,6.00,5.49,4.90,5.04,3.91,4.70,4.61,4.83,4.03,3.42,2.95,2.47,3.32,2.86,3.67,4.34,4.50,3.73,3.23,2.43,1.73,1.40,0.94,0.77,0.94,1.28,1.31,1.38,1.70,1.80,1.93,2.28,2.47,2.70,2.93,3.09,3.34,3.46,3.71,4.02,4.03,4.76,4.82,5.44,5.77,6.32,7.35,7.27,8.04,9.30,9.93,11.12,10.03,10.42,8.65,9.25,9.14,9.47,10.11,9.44,11.39,9.99,11.26,11.89,11.15,12.50,13.60,13.53,13.60,13.92,13.83,13.84,12.37,11.54,13.11,11.89,13.12,14.11,14.32,14.77,15.47,16.05,15.52,17.66,17.59,18.80,18.61,18.93,19.49,19.33,20.17,20.87,20.34,20.80,21.92,21.97,22.30,22.63,23.51,23.55,24.07,24.84,26.60,25.69,26.51,27.21,28.10,27.80,28.77,29.02,28.69,28.81,29.29,29.71,29.26,29.73,29.79,30.11,29.77,29.85,30.32,29.72,30.33,30.34,30.30,30.32,30.54,30.69,30.07,30.83,30.58,30.77,30.71,30.91,30.93,30.73,30.90,31.09,31.13,31.10,31.03,31.21,31.15,31.14,31.21,31.30,31.24,31.23,31.37,31.31,31.32,31.41,31.41,31.45,31.49,31.46,31.49,31.47,31.39,31.56,31.51,31.52,31.55,31.58,31.51,31.57,31.56,31.59,31.59,31.61,31.56,31.63,31.61,31.56,31.61,31.64,31.61,31.54,31.66,31.65,31.52,31.61,31.64,31.63,31.58,31.61,31.58,31.63,31.59,31.63,31.61,31.59,31.63,31.63,31.61,31.62,31.66,31.64,31.64,31.64,31.66,31.66,31.66,31.66,31.65,31.65,31.58,31.64,31.66,31.65,31.66,31.66,31.67,31.64,31.65,31.65,31.64,31.63,31.59,31.60,31.66,31.65,31.64,31.64,31.61,31.56,31.58,31.64,31.64,31.66,31.63,31.62,31.54,31.62,31.63,31.65,31.65,31.65,31.62,31.63,31.63,31.61,31.60,31.66,31.63,31.61,31.66,31.66,31.67,31.66,31.65,31.65,31.59,31.62,31.64,31.66,31.66,31.66,31.66,31.66,31.66,31.64,31.65,31.60,31.60,31.56,31.59,31.58,31.62,31.61,31.61,31.63,31.63,31.66,31.66,31.66,31.66,31.66,31.63,31.63,31.66,31.63,31.64,31.57,31.61,31.61,31.63,31.65,31.60,31.63,31.63,31.67,31.65,31.67,31.63,31.59,31.62,31.65,31.65,31.68,31.65,31.67,31.65,31.65,31.64,31.62,31.66,31.66,31.66,31.66,31.66,31.67,31.66,31.66,31.65,31.65,31.61,31.59,31.64,31.66,31.66,31.66,31.66,31.67,31.66,31.67,31.66,31.66,31.67,31.64,31.66,31.66,31.67,31.66,31.67,31.67,31.67,31.67,31.66,31.65,31.65,31.63,31.66,31.67,31.67,31.67,31.67,31.66,31.65,31.65,31.65,31.66,31.66,31.67,31.66,31.66,31.66,31.67,31.66,31.67,31.64,31.65,31.67,31.66,31.67,31.66,31.66,31.66,31.66,31.67,31.67,31.65,31.66,31.66,31.65,31.67,31.65,31.64,31.66,31.67,31.66,31.66,31.66,31.67,31.66,31.65,31.66,31.66,31.66,31.66,31.65,31.66,31.66,31.65,31.66,31.66,31.65,31.63,31.65,31.64,31.64,31.65,31.63,31.63,31.65,31.64,31.64,31.64,31.64,31.65,31.64,31.64,31.63,31.65,31.66,31.64,31.64,31.65,31.64,31.65,31.64,31.66,31.64,31.65,31.62,31.65,31.65,31.64,31.64,31.65,31.65,31.65,31.64,31.66,31.65,31.65,31.65,31.64,31.65,31.64,31.65,31.62,31.64,31.63,31.62,31.65,31.64,31.64,31.64,31.63,31.65,31.63,31.64,31.64,31.65,31.64,31.64,31.64,31.66,31.64,31.64,31.64,31.64,31.64,31.63,31.64,31.63,31.64,31.64,31.64,31.63,31.66,31.66,31.63,31.64,31.65,31.66,31.66,31.65,31.15,30.96,30.99,31.06,31.02,30.98,31.02,30.88,30.73,30.94,30.86,30.68,30.73,30.85,30.87,30.93,30.93,30.90,30.88,30.92,30.98,30.95,30.94,30.83,30.98,30.87,30.89,30.92,30.72,30.88,30.87,30.87,30.72,30.58,30.59,30.76,30.50,30.35,30.51,30.57,29.92,29.87,30.41,30.48,29.93,30.01,30.54,30.45,30.03,30.65,30.76,30.72,30.39,30.56,30.53,30.41,30.29,30.39,30.49,30.42,30.24,30.45,30.34,30.28,30.57,30.68,30.53,30.36,30.67,30.54,30.49,30.32,30.74,30.59,30.67,30.62,30.60,30.67,30.80,30.86,30.76,30.55,30.69,30.73,30.45,30.39,30.53,30.15,29.74,29.65,30.29,30.18,29.37,29.54,30.20,29.48,29.25,29.23,29.86,29.27,28.96,30.02,29.97,29.49,29.72,30.02,30.23,29.68,29.75,29.60,30.07,30.24,29.77,29.59,30.25,30.35,29.34,29.99,30.64,29.84,29.79,30.48,30.51,29.71,30.01,30.32,29.70,29.25,29.11,28.76,29.03,29.21,27.71,28.27,29.07,28.33,27.42,28.22,29.05,28.46,28.54,28.88,28.53,28.44,29.22,29.32,29.59,29.69,29.20,29.49,29.60,29.18,28.58,29.37,29.44,28.76,28.78,29.69,29.38,28.90,28.86,29.45,29.27,30.13,30.11,30.51,30.81,30.80,31.02,30.93,30.77,30.61,30.54,30.21,29.63,30.17,29.40,29.78,29.45,29.80,29.95,30.03,29.98,30.43,30.41,30.70,30.87,30.84,30.69,30.20,30.49,30.15,30.19,30.34,30.67,30.50,30.72,30.57,30.79,30.51,30.81,30.60,30.25,30.35,30.55,30.44,30.16,30.40,30.57,30.21,30.03,30.38,30.62,30.45,30.22,30.38,30.47,30.27,30.19,30.38,30.29,30.48,30.30,30.11,29.98,30.02,29.81,29.82,29.58,29.44,29.36,29.19,28.99,28.55,28.76,28.75,28.74,28.81,28.68,28.94,29.09,29.44,29.54,28.93,29.40,29.56,29.33,29.09,29.70,29.80,29.35,29.62,29.97,29.95,29.86,29.95,30.05,30.43,30.14,29.95,30.24,30.36,30.50,30.75,30.50,30.44,30.65,30.61,30.19,30.40,30.53,30.17,30.13,30.35,30.35,29.77,30.15,30.22,29.88,29.60,29.99,29.74,29.61,29.49,29.08,29.22,29.20,29.04,29.00,28.72,28.61,28.77,28.57,28.72,28.84,28.81,28.75,29.03,29.08,29.65,29.57,29.90,30.06,30.17,30.39,30.43,30.48,30.13,30.50,30.39,30.33],[11.07,8.89,7.29,5.92,5.42,5.32,4.94,5.18,5.56,6.49,6.83,7.67,7.80,8.73,9.11,9.46,8.49,8.48,7.94,6.69,6.88,5.27,5.66,4.83,3.90,4.34,3.38,4.20,5.70,5.44,4.49,5.15,5.38,6.09,5.89,7.32,7.30,7.74,8.66,8.10,7.58,7.36,6.46,6.84,7.31,6.26,7.58,8.21,7.77,6.54,7.35,5.96,7.55,6.98,5.61,6.42,7.09,6.57,7.81,7.66,8.88,9.18,9.42,8.55,8.61,8.94,9.62,9.49,8.76,8.02,7.96,7.45,6.84,5.85,5.39,5.05,4.49,4.52,3.64,4.36,4.18,4.72,4.42,3.31,3.13,2.32,3.37,2.86,3.77,4.22,4.32,3.77,3.10,2.24,1.87,1.55,1.41,0.89,0.76,0.90,1.13,1.25,1.24,1.34,1.63,1.85,1.95,2.23,2.47,2.48,2.78,2.97,3.27,3.61,3.60,4.29,4.36,4.81,5.18,5.74,6.92,6.72,7.40,8.95,9.42,10.91,9.74,10.06,8.37,8.83,8.44,8.86,9.64,8.72,10.75,9.28,10.41,11.08,10.22,11.59,13.04,12.48,12.69,12.94,13.09,13.15,11.92,10.60,12.12,11.21,12.46,12.90,13.09,13.95,14.61,14.83,14.25,16.35,16.61,17.84,17.44,18.43,17.91,17.79,18.88,19.86,19.10,19.18,21.42,21.24,20.33,21.41,23.21,21.86,22.28,23.10,25.24,24.01,24.35,25.73,26.12,25.78,27.01,28.56,27.40,27.02,28.48,28.76,28.02,29.11,29.45,29.20,29.04,29.61,29.56,28.70,29.68,29.78,29.52,29.30,30.13,30.31,29.24,30.41,30.00,30.29,30.31,30.52,30.42,30.17,30.55,30.76,30.86,30.84,30.79,30.98,30.88,30.80,30.98,31.15,30.95,30.97,31.25,31.19,31.13,31.13,31.35,31.28,31.25,31.30,31.41,31.37,31.18,31.53,31.38,31.39,31.49,31.54,31.35,31.48,31.57,31.55,31.51,31.57,31.53,31.58,31.53,31.55,31.59,31.59,31.58,31.52,31.63,31.63,31.51,31.58,31.62,31.57,31.62,31.57,31.58,31.62,31.60,31.58,31.61,31.62,31.60,31.61,31.59,31.60,31.66,31.64,31.65,31.65,31.67,31.64,31.66,31.66,31.65,31.65,31.55,31.64,31.66,31.66,31.66,31.66,31.67,31.64,31.65,31.66,31.62,31.62,31.56,31.57,31.65,31.64,31.63,31.64,31.56,31.52,31.55,31.64,31.65,31.65,31.63,31.57,31.52,31.58,31.60,31.65,31.65,31.65,31.61,31.63,31.62,31.58,31.59,31.66,31.63,31.60,31.66,31.66,31.65,31.67,31.65,31.64,31.56,31.60,31.64,31.65,31.66,31.66,31.66,31.64,31.65,31.65,31.65,31.58,31.57,31.53,31.56,31.56,31.60,31.60,31.59,31.62,31.61,31.64,31.65,31.66,31.67,31.66,31.63,31.62,31.66,31.63,31.64,31.54,31.60,31.59,31.64,31.63,31.56,31.63,31.62,31.67,31.65,31.66,31.61,31.58,31.59,31.64,31.64,31.68,31.65,31.67,31.65,31.65,31.64,31.60,31.65,31.66,31.66,31.66,31.66,31.68,31.66,31.67,31.65,31.65,31.58,31.58,31.62,31.66,31.66,31.65,31.66,31.68,31.67,31.66,31.66,31.66,31.67,31.63,31.66,31.65,31.67,31.66,31.68,31.68,31.67,31.67,31.66,31.65,31.65,31.62,31.67,31.68,31.67,31.67,31.67,31.66,31.64,31.65,31.65,31.66,31.66,31.67,31.66,31.66,31.65,31.67,31.66,31.68,31.65,31.63,31.66,31.66,31.67,31.67,31.66,31.65,31.66,31.67,31.66,31.65,31.65,31.66,31.65,31.66,31.65,31.62,31.66,31.67,31.65,31.67,31.67,31.65,31.65,31.66,31.66,31.66,31.66,31.66,31.65,31.66,31.66,31.63,31.65,31.65,31.63,31.63,31.64,31.65,31.62,31.62,31.61,31.62,31.63,31.63,31.63,31.64,31.62,31.64,31.62,31.63,31.61,31.65,31.65,31.64,31.64,31.64,31.64,31.64,31.64,31.65,31.64,31.66,31.61,31.63,31.63,31.63,31.63,31.64,31.65,31.63,31.63,31.64,31.64,31.61,31.63,31.63,31.63,31.63,31.64,31.61,31.62,31.62,31.60,31.64,31.62,31.62,31.61,31.63,31.64,31.63,31.64,31.63,31.64,31.62,31.63,31.64,31.65,31.64,31.64,31.64,31.63,31.63,31.61,31.62,31.61,31.62,31.62,31.61,31.63,31.65,31.66,31.63,31.64,31.64,31.65,31.66,31.65,31.18,31.01,31.01,31.13,31.09,31.03,31.06,30.93,30.86,31.00,30.87,30.76,30.81,30.90,30.94,31.02,31.07,31.00,30.93,30.99,31.06,31.08,31.02,30.95,31.00,31.02,31.08,31.13,30.91,30.87,31.04,30.85,30.63,30.54,30.50,30.70,30.41,30.26,30.36,30.53,30.08,29.86,30.26,30.50,30.08,30.04,30.49,30.46,30.10,30.59,30.77,30.71,30.33,30.46,30.54,30.42,30.24,30.29,30.57,30.33,30.08,30.41,30.52,30.42,30.50,30.86,30.68,30.35,30.86,30.82,30.62,30.39,30.93,30.57,30.60,30.69,30.49,30.73,30.75,30.88,30.69,30.56,30.57,30.74,30.35,30.32,30.51,30.37,29.83,29.84,30.19,30.19,29.44,29.56,30.03,29.68,29.53,29.55,29.98,29.55,29.58,30.11,30.03,29.81,30.04,30.08,30.40,29.93,30.00,29.85,30.17,30.27,29.70,29.90,30.30,30.26,29.63,29.99,30.57,29.75,29.89,30.40,30.43,29.79,29.92,30.29,29.55,28.99,29.09,28.26,28.75,29.04,27.41,27.70,29.14,28.73,27.67,28.59,29.48,28.73,28.57,29.15,29.13,28.38,29.49,29.55,29.80,29.90,29.41,29.75,29.91,29.42,28.94,29.68,29.58,29.11,28.94,29.80,29.57,29.20,28.93,29.93,29.69,30.18,30.19,30.48,30.76,30.70,30.96,30.87,30.67,30.53,30.49,30.29,29.93,30.24,29.62,29.86,29.63,29.82,29.97,30.05,30.10,30.38,30.38,30.68,30.92,30.86,30.64,30.21,30.46,30.18,30.22,30.39,30.69,30.48,30.72,30.48,30.71,30.49,30.79,30.58,30.28,30.41,30.56,30.45,30.25,30.39,30.66,30.41,30.19,30.45,30.60,30.57,30.33,30.53,30.53,30.46,30.33,30.54,30.48,30.65,30.43,30.14,29.99,30.00,29.68,29.42,29.44,29.20,29.10,29.38,29.17,28.43,28.92,28.34,29.02,29.16,28.76,28.90,28.80,28.95,29.22,29.17,29.30,29.81,29.56,29.29,29.94,29.94,29.57,29.75,30.05,29.93,29.95,30.04,30.01,30.46,30.17,30.01,30.22,30.39,30.53,30.81,30.62,30.47,30.74,30.71,30.32,30.46,30.51,30.27,30.22,30.40,30.38,29.87,30.26,30.27,29.89,29.86,30.00,29.88,29.88,29.64,29.47,29.41,29.47,29.36,28.93,28.96,28.64,28.44,28.48,28.94,28.84,28.79,29.17,29.16,29.15,29.67,29.82,30.03,30.02,29.96,30.12,30.28,30.67,30.39,30.49,30.47,30.47],[10.47,9.03,7.22,5.89,5.27,5.01,4.94,5.03,5.58,5.93,6.41,7.26,7.65,8.89,9.08,9.08,8.35,8.05,7.45,6.20,6.32,5.14,5.48,4.64,3.63,4.14,2.89,3.99,5.23,5.08,4.19,5.15,5.08,5.85,5.55,6.69,6.83,7.66,8.50,7.96,7.10,7.00,6.18,6.65,7.07,6.05,7.43,7.63,7.28,6.68,6.88,5.91,7.01,6.40,5.01,5.98,6.50,6.32,7.37,7.36,8.40,8.61,8.96,8.00,8.50,8.97,9.50,9.16,8.71,7.72,7.78,7.18,6.28,5.53,5.22,4.97,4.07,4.34,3.27,3.98,3.99,4.72,4.06,3.58,2.97,2.54,3.70,3.05,4.10,4.51,4.63,3.94,3.49,2.56,2.05,1.48,1.44,1.35,0.86,0.76,0.86,1.17,1.20,1.13,1.46,1.74,1.64,1.80,2.17,2.20,2.39,2.51,2.77,3.17,3.20,3.63,3.77,4.34,4.51,5.05,6.29,6.14,6.96,8.34,9.08,10.66,9.30,9.73,7.53,8.23,8.00,8.58,9.12,8.45,10.24,8.32,10.07,10.61,9.19,10.84,11.98,11.59,12.37,12.62,12.68,12.97,11.10,9.76,11.49,10.57,11.86,12.97,12.59,13.34,14.29,14.84,13.83,16.48,16.46,17.59,17.55,18.28,18.07,17.95,18.68,20.20,19.31,19.20,21.06,21.67,20.62,20.32,23.24,22.48,22.44,22.98,25.51,24.43,24.31,26.83,26.84,26.93,27.12,28.63,28.12,27.95,28.95,29.28,28.75,29.41,29.77,29.84,29.28,29.70,30.04,29.41,29.80,30.27,30.17,29.91,30.21,30.52,29.77,30.62,30.19,30.73,30.66,30.68,30.62,30.61,30.58,30.76,31.07,31.00,30.79,31.02,31.04,30.94,31.06,31.23,31.01,30.96,31.20,31.23,31.17,31.17,31.35,31.23,31.28,31.34,31.37,31.27,31.17,31.52,31.31,31.41,31.47,31.52,31.43,31.50,31.54,31.53,31.54,31.59,31.56,31.59,31.59,31.56,31.60,31.63,31.60,31.56,31.64,31.64,31.54,31.60,31.63,31.62,31.60,31.62,31.59,31.62,31.60,31.62,31.61,31.60,31.63,31.63,31.62,31.63,31.65,31.64,31.65,31.64,31.66,31.65,31.66,31.66,31.66,31.65,31.58,31.64,31.66,31.65,31.67,31.65,31.67,31.64,31.65,31.64,31.62,31.62,31.58,31.60,31.66,31.64,31.64,31.64,31.61,31.57,31.59,31.63,31.65,31.65,31.63,31.61,31.54,31.62,31.63,31.65,31.65,31.65,31.61,31.62,31.63,31.62,31.61,31.66,31.63,31.61,31.66,31.65,31.66,31.66,31.64,31.65,31.60,31.63,31.64,31.65,31.66,31.66,31.65,31.65,31.66,31.64,31.65,31.61,31.60,31.57,31.60,31.59,31.62,31.61,31.60,31.62,31.62,31.65,31.65,31.66,31.66,31.66,31.63,31.63,31.66,31.63,31.65,31.57,31.61,31.60,31.63,31.65,31.60,31.62,31.63,31.66,31.65,31.67,31.62,31.58,31.61,31.65,31.64,31.67,31.65,31.66,31.65,31.64,31.64,31.61,31.66,31.66,31.66,31.66,31.66,31.67,31.65,31.66,31.65,31.65,31.61,31.60,31.63,31.66,31.66,31.66,31.66,31.66,31.66,31.67,31.66,31.65,31.66,31.64,31.66,31.66,31.67,31.66,31.67,31.67,31.67,31.67,31.66,31.65,31.65,31.63,31.66,31.67,31.67,31.67,31.67,31.66,31.65,31.65,31.65,31.66,31.66,31.67,31.65,31.66,31.65,31.66,31.65,31.66,31.65,31.65,31.65,31.66,31.66,31.66,31.65,31.65,31.65,31.66,31.66,31.65,31.65,31.66,31.65,31.66,31.65,31.63,31.66,31.66,31.66,31.66,31.66,31.66,31.66,31.66,31.65,31.65,31.65,31.66,31.65,31.66,31.66,31.65,31.65,31.65,31.64,31.63,31.65,31.65,31.64,31.64,31.63,31.64,31.64,31.64,31.64,31.65,31.64,31.65,31.64,31.64,31.63,31.65,31.65,31.65,31.65,31.65,31.65,31.65,31.65,31.66,31.65,31.66,31.63,31.65,31.65,31.65,31.64,31.65,31.66,31.65,31.65,31.66,31.65,31.64,31.65,31.65,31.64,31.65,31.65,31.63,31.65,31.63,31.62,31.65,31.64,31.64,31.64,31.65,31.66,31.64,31.65,31.65,31.65,31.64,31.65,31.64,31.67,31.64,31.65,31.65,31.65,31.65,31.63,31.64,31.62,31.64,31.65,31.64,31.64,31.66,31.65,31.64,31.65,31.65,31.66,31.66,31.64,31.19,31.01,31.03,31.07,31.03,30.99,31.01,30.89,30.76,30.93,30.83,30.67,30.72,30.82,30.85,30.95,30.95,30.94,30.90,30.96,31.05,31.04,30.96,30.94,31.07,31.00,30.99,31.05,30.70,30.87,30.91,30.85,30.71,30.57,30.57,30.72,30.48,30.24,30.47,30.47,29.98,29.89,30.40,30.38,29.81,29.90,30.47,30.41,29.98,30.59,30.70,30.68,30.28,30.53,30.57,30.41,30.17,30.48,30.58,30.45,30.24,30.56,30.66,30.32,30.60,30.84,30.79,30.40,30.82,30.91,30.71,30.50,30.88,30.65,30.65,30.74,30.48,30.66,30.71,30.83,30.74,30.57,30.67,30.71,30.44,30.35,30.52,30.23,29.59,29.65,30.24,30.29,29.00,29.43,30.07,29.47,29.12,29.32,29.93,28.98,29.22,30.11,30.01,29.26,29.76,30.20,30.26,29.86,29.89,29.89,30.31,30.36,29.98,29.62,30.28,30.28,29.27,29.92,30.50,29.87,29.83,30.41,30.45,29.86,30.12,30.29,29.71,29.28,29.05,28.64,29.11,29.24,27.45,28.43,29.04,28.35,26.90,28.64,28.93,28.27,28.60,28.95,28.52,28.42,29.42,29.57,30.00,29.98,29.70,29.67,30.00,29.61,28.97,29.73,29.66,29.09,28.89,29.64,29.50,29.12,29.06,29.75,29.57,30.20,30.13,30.50,30.83,30.71,30.95,30.86,30.72,30.54,30.42,30.27,29.83,30.23,29.63,29.84,29.67,29.85,29.96,30.13,30.04,30.41,30.39,30.61,30.86,30.82,30.68,30.19,30.46,30.16,30.22,30.37,30.65,30.49,30.73,30.57,30.76,30.53,30.81,30.68,30.35,30.46,30.58,30.47,30.13,30.46,30.58,30.26,30.05,30.39,30.57,30.33,30.33,30.46,30.38,30.22,30.32,30.42,30.49,30.65,30.44,30.28,30.10,30.15,30.07,29.84,29.72,29.58,29.55,29.49,29.16,28.67,28.98,28.57,29.05,29.35,28.65,29.19,28.88,28.98,29.17,29.13,29.36,29.81,29.57,29.21,29.93,29.92,29.58,29.66,30.03,30.04,29.88,29.93,30.06,30.47,30.15,29.95,30.28,30.38,30.59,30.80,30.57,30.47,30.71,30.65,30.28,30.43,30.51,30.17,30.20,30.36,30.33,29.94,30.29,30.34,30.08,29.99,30.14,29.89,29.95,29.91,29.46,29.34,29.39,29.41,28.98,29.05,28.90,28.85,28.53,29.04,29.04,29.02,29.11,29.28,29.21,29.76,29.75,29.90,30.06,30.00,30.11,30.18,30.50,30.18,30.33,30.36,30.38],[9.80,8.48,6.96,5.61,5.00,4.76,4.44,4.85,5.25,5.75,6.06,6.80,7.32,8.28,8.74,8.65,7.59,7.61,7.14,5.90,6.30,4.82,5.29,4.04,3.31,3.41,2.53,3.54,4.71,4.94,3.60,4.63,4.92,5.68,5.73,6.56,6.44,7.44,8.07,7.60,7.00,6.85,6.28,6.47,6.66,5.82,6.80,7.15,7.04,6.20,6.35,5.44,6.69,6.03,4.65,5.83,6.19,6.01,6.80,6.88,7.89,8.07,8.68,7.65,8.41,8.67,8.89,8.89,8.19,7.57,7.35,6.80,6.03,5.40,4.98,4.65,3.92,3.84,2.75,3.59,3.41,3.95,3.61,2.92,2.71,2.41,3.27,2.81,3.56,4.26,4.46,3.88,3.36,2.56,2.20,1.81,1.43,1.46,1.26,0.87,0.76,0.87,1.14,1.10,1.17,1.50,1.60,1.55,1.76,2.02,2.30,2.22,2.52,3.01,2.96,3.29,3.47,4.08,4.37,4.88,6.19,6.03,6.68,7.73,8.57,9.96,8.95,8.87,7.34,7.89,7.90,8.10,8.80,8.06,9.95,8.52,9.69,10.75,9.34,10.74,11.64,11.80,11.59,11.85,11.88,11.99,10.56,9.76,11.15,10.45,11.72,12.96,12.47,12.79,13.90,14.13,13.52,15.79,15.84,16.81,16.57,16.23,17.18,17.15,17.72,19.06,18.40,18.73,20.09,19.95,20.53,19.30,21.02,20.80,21.88,21.50,23.68,23.99,23.81,25.00,26.24,25.90,26.35,28.36,27.73,27.31,27.78,28.65,28.20,28.37,28.80,29.44,28.91,28.27,29.81,29.09,29.20,29.54,29.92,29.78,29.42,30.09,29.47,30.38,30.14,30.57,30.43,30.37,30.38,30.43,30.47,30.77,30.98,30.99,30.85,31.05,31.04,31.00,31.08,31.32,31.21,31.11,31.29,31.33,31.32,31.17,31.37,31.44,31.44,31.45,31.51,31.49,31.35,31.57,31.50,31.54,31.57,31.60,31.46,31.59,31.60,31.62,31.53,31.62,31.61,31.64,31.62,31.60,31.63,31.64,31.62,31.61,31.62,31.65,31.57,31.62,31.65,31.60,31.60,31.60,31.60,31.64,31.62,31.62,31.63,31.62,31.64,31.64,31.62,31.64,31.67,31.65,31.65,31.65,31.66,31.66,31.66,31.66,31.66,31.65,31.61,31.65,31.65,31.66,31.67,31.66,31.67,31.65,31.66,31.66,31.63,31.64,31.60,31.62,31.65,31.65,31.64,31.65,31.63,31.60,31.62,31.65,31.66,31.66,31.65,31.64,31.58,31.63,31.65,31.66,31.66,31.66,31.63,31.64,31.64,31.63,31.62,31.67,31.64,31.62,31.66,31.67,31.66,31.67,31.66,31.65,31.61,31.63,31.65,31.66,31.66,31.66,31.66,31.66,31.65,31.65,31.65,31.63,31.62,31.59,31.61,31.60,31.63,31.63,31.62,31.64,31.62,31.65,31.66,31.66,31.66,31.65,31.64,31.64,31.66,31.63,31.65,31.60,31.63,31.63,31.65,31.64,31.62,31.63,31.64,31.67,31.65,31.67,31.63,31.60,31.63,31.65,31.65,31.68,31.65,31.67,31.65,31.65,31.65,31.64,31.66,31.66,31.66,31.66,31.66,31.67,31.66,31.66,31.65,31.65,31.63,31.62,31.65,31.66,31.65,31.66,31.67,31.67,31.67,31.66,31.66,31.66,31.67,31.65,31.66,31.65,31.67,31.66,31.67,31.67,31.67,31.66,31.66,31.65,31.65,31.64,31.66,31.67,31.67,31.67,31.67,31.66,31.64,31.65,31.65,31.66,31.66,31.67,31.66,31.66,31.65,31.66,31.66,31.67,31.65,31.65,31.66,31.66,31.66,31.66,31.65,31.66,31.66,31.66,31.66,31.65,31.65,31.66,31.66,31.66,31.64,31.63,31.65,31.67,31.66,31.66,31.65,31.66,31.66,31.64,31.65,31.65,31.65,31.65,31.65,31.66,31.65,31.65,31.65,31.65,31.64,31.64,31.63,31.65,31.64,31.64,31.64,31.63,31.64,31.64,31.64,31.65,31.64,31.65,31.65,31.63,31.64,31.65,31.64,31.63,31.63,31.63,31.63,31.64,31.63,31.64,31.63,31.65,31.62,31.65,31.65,31.65,31.63,31.64,31.65,31.63,31.63,31.64,31.63,31.64,31.64,31.64,31.64,31.65,31.64,31.63,31.63,31.63,31.62,31.64,31.63,31.64,31.64,31.63,31.65,31.63,31.64,31.64,31.65,31.64,31.65,31.63,31.66,31.64,31.64,31.65,31.64,31.64,31.64,31.64,31.64,31.65,31.63,31.64,31.63,31.65,31.65,31.63,31.64,31.63,31.65,31.65,31.64,31.18,31.04,31.04,31.08,31.04,31.04,31.01,30.94,30.79,30.94,30.84,30.74,30.73,30.90,30.97,30.96,31.00,30.91,31.02,30.97,31.06,31.05,31.05,30.94,31.11,31.06,30.98,31.10,30.79,30.91,30.90,30.97,30.83,30.68,30.64,30.87,30.60,30.37,30.58,30.65,30.11,29.98,30.52,30.42,29.92,30.11,30.44,30.37,30.05,30.57,30.74,30.66,30.38,30.58,30.53,30.41,30.30,30.45,30.53,30.34,30.31,30.54,30.44,30.31,30.65,30.71,30.63,30.55,30.84,30.83,30.72,30.70,30.92,30.62,30.71,30.81,30.59,30.73,30.87,30.95,30.77,30.63,30.76,30.74,30.39,30.42,30.53,30.07,29.75,29.37,30.09,30.15,28.99,29.30,30.07,29.39,29.04,29.41,29.83,28.86,29.13,30.00,29.93,29.17,29.71,30.11,30.27,29.80,29.88,29.79,30.15,30.25,29.78,29.75,30.26,30.34,29.45,30.00,30.55,29.92,29.77,30.34,30.39,29.70,29.75,30.14,29.68,29.37,28.88,28.72,29.06,28.84,27.29,28.12,28.98,27.97,27.43,28.46,28.93,27.93,28.48,28.98,28.38,28.44,29.24,29.31,29.81,29.80,29.46,29.73,29.96,29.58,29.01,29.85,29.71,29.24,29.25,30.18,29.69,29.18,29.31,29.73,29.78,30.36,30.32,30.60,30.84,30.81,31.01,30.93,30.84,30.62,30.68,30.40,29.96,30.32,29.84,29.96,29.78,29.95,30.16,30.20,30.13,30.50,30.46,30.72,30.90,30.78,30.72,30.31,30.55,30.26,30.32,30.39,30.70,30.52,30.74,30.55,30.73,30.54,30.78,30.69,30.33,30.45,30.68,30.53,30.34,30.49,30.70,30.41,30.25,30.53,30.71,30.52,30.39,30.50,30.56,30.29,30.32,30.54,30.43,30.55,30.38,30.27,30.02,30.16,29.98,29.92,29.95,29.79,29.55,29.58,29.41,29.18,28.97,28.83,29.00,29.45,29.11,29.49,29.61,29.57,29.78,29.50,29.77,29.96,29.75,29.44,29.94,29.99,29.73,29.89,30.02,30.08,30.14,30.18,30.14,30.49,30.19,30.14,30.32,30.41,30.61,30.76,30.53,30.45,30.67,30.62,30.31,30.40,30.56,30.29,30.27,30.32,30.51,30.04,30.25,30.31,30.07,29.95,30.19,30.02,29.95,29.81,29.60,29.60,29.67,29.56,29.36,29.22,28.94,28.95,28.63,28.95,29.11,29.07,29.13,29.46,29.31,29.59,29.97,30.13,30.02,29.94,30.42,30.50,30.59,30.23,30.49,30.47,30.48],[10.06,8.22,6.55,5.66,4.90,4.91,4.51,4.71,5.24,5.79,6.04,7.09,7.22,8.06,8.43,8.82,7.94,8.17,7.49,6.01,6.39,4.94,5.49,4.46,3.66,3.84,2.76,3.86,5.19,4.90,4.16,4.82,4.96,5.50,5.70,6.77,6.68,7.36,8.18,7.72,7.05,7.28,6.38,6.65,7.22,6.01,7.17,7.99,7.43,6.66,6.85,5.84,7.14,6.60,5.36,6.05,6.56,5.82,7.37,7.12,8.37,8.62,8.80,7.93,8.21,8.52,8.93,8.81,8.25,7.62,7.52,7.01,5.93,5.43,4.85,4.86,3.90,4.31,3.00,3.63,3.42,3.81,3.73,3.05,2.81,2.51,3.34,2.73,3.47,3.82,4.19,3.88,3.50,2.69,2.36,2.00,1.76,1.54,1.33,1.30,0.85,0.76,0.92,1.14,1.18,1.33,1.51,1.67,1.90,2.02,2.36,2.40,2.61,3.05,3.02,3.75,3.63,4.20,4.48,5.04,6.20,6.02,6.78,7.77,8.50,9.81,8.68,8.96,7.37,7.76,7.54,7.67,8.49,7.78,9.84,8.38,9.54,10.35,9.41,10.77,11.75,11.89,11.88,12.23,12.08,12.20,10.90,9.73,11.26,10.45,11.75,12.49,12.16,12.84,13.59,13.97,13.43,15.86,15.70,16.94,16.64,16.90,16.95,17.38,18.25,19.15,18.16,18.81,19.97,19.90,20.14,20.20,21.47,20.61,22.10,22.57,24.51,24.30,24.75,25.59,26.00,25.99,26.82,28.59,27.68,27.59,28.23,28.57,28.14,28.61,28.98,29.34,28.85,28.81,29.72,28.84,29.73,29.68,29.84,29.62,30.06,30.26,29.32,30.04,30.33,30.56,30.26,30.50,30.34,30.41,30.20,30.60,30.95,30.72,30.73,31.05,31.01,31.06,30.79,31.23,31.18,30.97,31.33,31.33,31.29,31.19,31.38,31.44,31.36,31.47,31.54,31.43,31.26,31.60,31.44,31.49,31.55,31.62,31.32,31.58,31.63,31.62,31.59,31.64,31.63,31.64,31.63,31.62,31.64,31.65,31.61,31.62,31.66,31.65,31.60,31.63,31.64,31.64,31.63,31.61,31.61,31.65,31.64,31.64,31.64,31.64,31.65,31.65,31.64,31.65,31.67,31.66,31.66,31.66,31.68,31.67,31.66,31.66,31.66,31.66,31.62,31.66,31.66,31.66,31.67,31.67,31.67,31.66,31.67,31.66,31.65,31.65,31.62,31.64,31.67,31.66,31.66,31.66,31.63,31.59,31.61,31.65,31.66,31.66,31.65,31.64,31.57,31.64,31.65,31.66,31.65,31.66,31.62,31.64,31.65,31.63,31.63,31.67,31.64,31.63,31.67,31.67,31.67,31.68,31.67,31.66,31.63,31.65,31.66,31.67,31.67,31.67,31.65,31.66,31.65,31.64,31.65,31.63,31.61,31.59,31.61,31.60,31.63,31.63,31.63,31.64,31.62,31.65,31.67,31.68,31.67,31.66,31.65,31.65,31.67,31.65,31.66,31.60,31.63,31.63,31.65,31.65,31.62,31.64,31.65,31.66,31.66,31.68,31.65,31.62,31.63,31.66,31.66,31.68,31.65,31.68,31.66,31.66,31.66,31.64,31.67,31.67,31.67,31.67,31.67,31.67,31.66,31.67,31.66,31.66,31.63,31.61,31.65,31.66,31.66,31.66,31.66,31.67,31.67,31.67,31.66,31.67,31.67,31.65,31.67,31.66,31.67,31.67,31.68,31.67,31.67,31.67,31.66,31.66,31.66,31.64,31.67,31.68,31.67,31.68,31.67,31.66,31.66,31.66,31.66,31.67,31.66,31.67,31.66,31.66,31.65,31.67,31.66,31.68,31.67,31.66,31.67,31.67,31.67,31.66,31.66,31.66,31.67,31.67,31.67,31.66,31.67,31.67,31.66,31.68,31.66,31.65,31.67,31.67,31.67,31.67,31.66,31.67,31.67,31.66,31.67,31.66,31.66,31.66,31.66,31.66,31.67,31.66,31.66,31.66,31.65,31.65,31.65,31.65,31.66,31.65,31.65,31.65,31.66,31.65,31.65,31.65,31.65,31.65,31.65,31.65,31.64,31.65,31.66,31.65,31.64,31.65,31.64,31.65,31.64,31.65,31.65,31.66,31.64,31.66,31.65,31.66,31.65,31.64,31.65,31.64,31.64,31.65,31.64,31.65,31.65,31.65,31.66,31.65,31.65,31.64,31.64,31.64,31.63,31.65,31.65,31.65,31.64,31.64,31.65,31.64,31.65,31.64,31.66,31.65,31.65,31.64,31.66,31.65,31.65,31.65,31.64,31.65,31.65,31.64,31.64,31.65,31.65,31.64,31.64,31.66,31.66,31.64,31.65,31.64,31.65,31.66,31.66,31.23,31.01,31.07,31.11,31.08,31.04,31.04,30.88,30.75,30.96,30.82,30.67,30.71,30.88,30.94,30.94,31.01,30.85,30.97,30.94,30.97,31.01,30.97,30.87,31.03,30.99,31.04,31.09,30.77,30.80,30.86,30.82,30.68,30.46,30.39,30.64,30.40,30.18,30.30,30.50,29.93,29.79,30.27,30.44,29.89,29.99,30.45,30.45,29.94,30.52,30.75,30.68,30.28,30.49,30.50,30.41,30.19,30.28,30.42,30.30,30.06,30.32,30.33,30.03,30.39,30.67,30.51,30.21,30.70,30.85,30.41,30.51,30.91,30.51,30.62,30.78,30.53,30.67,30.82,30.80,30.67,30.45,30.58,30.64,30.31,30.24,30.46,30.06,29.63,29.36,30.08,30.19,28.98,29.19,30.02,29.46,29.20,29.05,29.82,29.37,29.12,29.81,29.99,29.56,29.79,29.97,30.25,29.76,29.83,29.59,30.09,30.36,29.65,29.67,30.11,30.20,29.32,29.83,30.50,29.79,29.68,30.34,30.45,29.60,29.76,30.14,29.50,28.97,28.94,28.46,28.79,28.80,27.30,27.72,28.84,28.08,26.87,28.06,28.99,27.79,28.12,28.88,28.76,27.75,28.89,29.19,29.76,29.64,29.07,29.66,29.82,29.28,28.69,29.59,29.56,29.01,28.86,29.87,29.47,29.15,29.11,29.73,29.61,30.27,30.14,30.48,30.77,30.69,30.94,30.88,30.75,30.59,30.50,30.27,29.91,30.20,29.67,29.85,29.75,29.90,30.10,30.11,30.06,30.51,30.46,30.73,30.94,30.88,30.70,30.24,30.52,30.28,30.25,30.42,30.70,30.50,30.73,30.51,30.75,30.56,30.83,30.70,30.34,30.44,30.68,30.50,30.22,30.45,30.73,30.42,30.23,30.49,30.72,30.42,30.40,30.54,30.35,30.20,30.29,30.43,30.44,30.63,30.37,30.10,29.91,30.18,29.85,29.82,29.64,29.39,29.28,29.41,28.79,28.52,28.49,28.53,28.77,29.24,28.92,29.15,29.23,29.31,29.54,29.28,29.75,29.97,29.78,29.40,30.01,30.04,29.76,29.86,30.09,30.10,29.89,30.04,30.09,30.51,30.30,30.05,30.35,30.48,30.61,30.86,30.63,30.54,30.79,30.67,30.35,30.45,30.58,30.30,30.28,30.39,30.41,29.93,30.30,30.30,30.00,29.83,30.12,29.98,29.84,29.70,29.50,29.46,29.34,29.38,29.12,29.14,28.74,28.66,28.26,28.77,29.01,28.63,28.88,29.18,29.05,29.65,29.77,30.08,29.98,29.89,29.99,30.21,30.44,30.27,30.43,30.37,30.44],[10.12,7.80,6.24,5.13,4.73,4.58,3.90,4.62,5.15,5.31,5.60,6.63,6.79,7.43,7.88,8.16,7.29,7.57,6.86,5.64,6.17,5.07,4.84,4.05,3.35,3.71,2.70,3.77,5.11,4.76,3.82,4.67,4.62,5.14,5.04,6.21,6.11,6.80,7.36,6.94,6.34,6.42,5.64,6.03,6.57,5.51,6.88,7.38,7.05,5.98,6.60,5.56,6.66,6.43,5.06,5.91,6.29,5.77,6.90,6.96,7.84,7.96,8.16,7.42,7.49,7.93,8.37,8.23,7.69,7.03,6.99,6.58,5.59,4.99,4.65,4.66,3.38,3.87,2.92,3.64,3.47,4.23,3.89,3.24,3.08,2.47,3.58,3.04,4.00,4.32,4.71,4.14,3.80,2.86,2.69,2.19,1.97,1.74,1.35,1.32,1.17,0.87,0.76,0.85,1.10,1.23,1.13,1.36,1.62,1.68,1.79,2.01,2.27,2.56,2.61,3.30,3.41,3.70,3.96,4.72,5.93,5.88,6.68,7.48,8.36,9.72,9.09,8.71,7.13,7.45,7.04,7.37,8.17,7.34,9.29,7.91,9.26,10.09,9.13,10.78,11.66,11.33,11.90,12.25,12.02,12.29,10.72,9.42,10.68,9.74,10.88,11.94,11.86,12.31,13.05,13.44,12.66,15.32,15.41,16.78,16.73,16.73,16.72,17.06,17.77,19.47,17.81,18.48,19.98,20.21,19.11,19.71,22.48,20.02,21.25,21.53,24.53,23.32,23.43,25.47,24.92,25.42,25.85,27.89,27.03,26.56,27.76,28.18,27.66,28.05,28.57,28.89,28.21,28.32,29.13,28.19,28.93,29.30,29.23,29.15,29.46,29.93,28.68,29.71,29.72,30.15,30.04,30.11,30.10,30.10,30.01,30.44,30.83,30.52,30.21,30.77,30.74,30.72,30.43,31.13,30.85,30.41,31.09,31.14,31.07,30.75,31.27,31.19,31.11,31.20,31.40,31.03,30.82,31.52,31.10,31.16,31.43,31.52,30.87,31.38,31.57,31.54,31.45,31.57,31.58,31.58,31.56,31.58,31.61,31.61,31.58,31.59,31.64,31.62,31.58,31.61,31.62,31.60,31.61,31.58,31.60,31.63,31.62,31.62,31.61,31.62,31.64,31.64,31.64,31.65,31.67,31.65,31.66,31.66,31.67,31.66,31.66,31.66,31.66,31.65,31.60,31.65,31.66,31.66,31.67,31.67,31.67,31.66,31.67,31.66,31.63,31.64,31.60,31.63,31.67,31.64,31.65,31.65,31.62,31.57,31.59,31.64,31.65,31.66,31.64,31.62,31.56,31.63,31.65,31.66,31.66,31.65,31.62,31.64,31.64,31.63,31.63,31.67,31.64,31.63,31.66,31.66,31.66,31.67,31.65,31.66,31.62,31.64,31.65,31.66,31.67,31.67,31.66,31.65,31.67,31.65,31.66,31.63,31.62,31.58,31.61,31.60,31.63,31.62,31.61,31.64,31.61,31.66,31.64,31.67,31.67,31.66,31.64,31.64,31.65,31.64,31.65,31.57,31.62,31.62,31.64,31.63,31.60,31.63,31.64,31.67,31.65,31.67,31.64,31.60,31.62,31.65,31.64,31.68,31.65,31.67,31.65,31.65,31.65,31.63,31.66,31.67,31.66,31.67,31.67,31.67,31.66,31.66,31.65,31.65,31.62,31.60,31.64,31.66,31.65,31.66,31.67,31.68,31.67,31.67,31.65,31.66,31.67,31.65,31.65,31.65,31.67,31.67,31.68,31.68,31.67,31.66,31.66,31.65,31.65,31.64,31.66,31.68,31.68,31.67,31.67,31.66,31.65,31.66,31.66,31.66,31.66,31.67,31.66,31.66,31.65,31.67,31.66,31.68,31.66,31.65,31.66,31.66,31.67,31.66,31.65,31.64,31.66,31.67,31.67,31.66,31.65,31.66,31.66,31.67,31.65,31.64,31.66,31.67,31.67,31.66,31.66,31.67,31.66,31.66,31.66,31.66,31.66,31.66,31.66,31.67,31.66,31.66,31.66,31.65,31.65,31.65,31.65,31.66,31.64,31.64,31.64,31.64,31.65,31.65,31.64,31.65,31.64,31.65,31.65,31.64,31.63,31.65,31.66,31.65,31.65,31.65,31.65,31.65,31.65,31.67,31.66,31.67,31.64,31.66,31.65,31.65,31.65,31.66,31.67,31.65,31.65,31.66,31.65,31.65,31.65,31.65,31.65,31.65,31.66,31.65,31.65,31.65,31.64,31.65,31.65,31.65,31.65,31.64,31.66,31.65,31.66,31.65,31.66,31.65,31.65,31.64,31.67,31.65,31.65,31.66,31.65,31.65,31.64,31.64,31.64,31.64,31.65,31.64,31.65,31.66,31.66,31.65,31.65,31.65,31.67,31.67,31.65,31.24,31.05,31.10,31.16,31.12,31.09,31.12,30.96,30.89,31.03,30.92,30.79,30.82,30.95,30.96,31.03,31.06,30.95,31.02,31.01,31.08,31.13,30.98,30.99,31.10,31.11,31.10,31.11,30.82,30.87,30.96,30.87,30.72,30.46,30.53,30.66,30.27,30.07,30.39,30.46,29.85,29.67,30.23,30.37,29.80,29.96,30.38,30.27,29.87,30.48,30.67,30.67,30.20,30.44,30.49,30.36,30.14,30.33,30.56,30.23,30.02,30.53,30.48,30.13,30.48,30.74,30.63,30.36,30.87,30.83,30.55,30.60,30.95,30.73,30.58,30.78,30.52,30.70,30.81,30.86,30.66,30.47,30.57,30.65,30.24,30.16,30.41,30.10,29.66,29.29,30.05,30.01,29.11,29.47,29.82,29.36,29.36,28.99,29.65,29.33,29.31,29.77,29.85,29.48,29.73,29.95,30.28,29.75,29.89,29.73,30.11,30.32,29.57,29.65,30.19,30.16,29.41,29.75,30.50,29.71,29.58,30.23,30.39,29.63,29.77,30.23,29.64,29.15,28.88,28.42,28.82,28.85,27.39,27.80,28.88,28.09,27.04,28.49,28.69,27.94,28.51,28.83,28.69,28.16,29.23,29.54,29.87,29.89,29.48,29.63,29.82,29.51,28.96,29.71,29.57,29.07,28.83,29.71,29.46,29.13,29.23,29.84,29.75,30.24,30.27,30.53,30.79,30.68,30.96,30.88,30.79,30.54,30.50,30.33,29.98,30.17,29.57,29.75,29.63,29.93,30.08,30.08,29.94,30.42,30.39,30.66,30.91,30.81,30.63,30.10,30.44,30.10,30.19,30.36,30.65,30.44,30.67,30.49,30.75,30.49,30.78,30.67,30.31,30.42,30.61,30.50,30.11,30.43,30.73,30.34,30.11,30.47,30.71,30.56,30.31,30.57,30.55,30.47,30.29,30.57,30.48,30.69,30.46,30.23,30.07,30.07,29.87,29.68,29.70,29.48,29.22,29.49,29.18,28.61,28.92,28.70,29.08,29.36,28.94,29.13,29.40,29.23,29.61,29.37,29.69,29.95,29.84,29.34,29.99,29.94,29.72,29.71,30.04,30.02,29.76,29.95,30.05,30.42,30.23,29.99,30.28,30.42,30.61,30.82,30.53,30.37,30.72,30.69,30.21,30.44,30.54,30.16,30.17,30.38,30.35,29.86,30.23,30.28,30.04,29.93,30.07,29.91,29.92,29.86,29.53,29.53,29.27,29.40,29.15,29.07,28.94,28.72,28.54,29.11,29.15,28.80,29.02,29.25,29.03,29.63,29.74,29.98,30.08,30.13,30.35,30.40,30.74,30.24,30.42,30.47,30.45],[9.63,7.78,6.12,4.96,4.34,4.05,3.83,4.39,4.98,5.35,5.47,6.09,6.52,7.51,8.02,7.99,7.16,7.14,6.49,5.36,5.73,4.80,4.75,3.61,3.27,3.61,2.51,3.24,4.61,4.36,3.48,4.70,4.62,5.30,5.18,5.74,5.91,6.72,7.30,6.84,6.47,6.16,5.81,5.92,6.83,5.81,6.73,6.83,6.51,6.20,6.32,5.49,6.32,5.75,4.66,5.34,5.82,5.60,6.41,6.51,7.40,7.46,7.88,7.11,7.68,7.92,8.15,8.11,7.52,6.72,6.72,6.13,5.35,4.91,4.59,4.02,3.15,3.50,2.52,3.18,3.22,3.87,3.78,2.90,2.77,2.66,3.40,3.12,3.85,4.37,4.73,4.29,3.68,2.91,2.66,2.27,2.00,1.88,1.56,1.30,1.19,1.19,0.87,0.76,0.86,1.16,1.10,1.09,1.39,1.50,1.65,1.73,1.99,2.29,2.34,2.90,3.01,3.65,3.88,4.39,5.45,5.68,6.29,7.44,8.26,9.65,8.75,8.60,6.71,7.17,7.06,7.38,8.36,7.41,9.12,7.79,9.29,9.76,8.90,10.48,11.27,11.21,11.26,11.77,11.59,11.71,10.45,9.18,10.79,9.64,11.44,12.58,11.88,12.05,13.42,13.78,13.01,15.28,15.72,16.45,16.18,15.63,16.56,16.88,17.14,19.02,18.02,18.29,19.95,20.20,19.64,18.83,21.18,20.14,21.25,20.97,23.28,23.67,22.56,24.75,25.46,25.46,25.40,27.94,27.61,26.61,27.37,28.56,27.63,27.81,28.60,29.19,28.28,27.99,29.53,28.59,28.82,29.38,29.77,29.75,29.19,30.02,29.01,30.02,29.66,30.46,30.34,30.21,30.23,30.32,30.52,30.73,30.93,30.87,30.53,30.94,30.96,30.86,30.87,31.20,31.06,30.89,31.24,31.27,31.27,31.07,31.37,31.38,31.38,31.39,31.48,31.50,31.22,31.53,31.46,31.53,31.55,31.57,31.44,31.58,31.58,31.60,31.59,31.61,31.58,31.63,31.61,31.58,31.63,31.65,31.61,31.60,31.66,31.65,31.55,31.62,31.65,31.61,31.62,31.60,31.59,31.62,31.63,31.63,31.62,31.61,31.64,31.64,31.64,31.65,31.67,31.66,31.67,31.66,31.68,31.67,31.66,31.67,31.67,31.66,31.60,31.65,31.66,31.67,31.67,31.67,31.67,31.66,31.67,31.66,31.63,31.64,31.60,31.62,31.66,31.66,31.65,31.66,31.62,31.58,31.59,31.65,31.66,31.66,31.65,31.63,31.56,31.63,31.65,31.66,31.66,31.66,31.63,31.64,31.64,31.62,31.62,31.68,31.64,31.63,31.67,31.66,31.67,31.67,31.66,31.66,31.61,31.64,31.65,31.67,31.67,31.67,31.66,31.66,31.66,31.65,31.65,31.62,31.61,31.57,31.60,31.60,31.62,31.62,31.62,31.63,31.61,31.65,31.66,31.67,31.67,31.66,31.65,31.64,31.66,31.64,31.64,31.57,31.62,31.62,31.64,31.64,31.60,31.62,31.63,31.66,31.65,31.67,31.63,31.59,31.63,31.65,31.65,31.68,31.65,31.67,31.65,31.65,31.65,31.62,31.66,31.67,31.66,31.66,31.66,31.67,31.65,31.66,31.65,31.65,31.62,31.60,31.64,31.66,31.66,31.66,31.66,31.67,31.67,31.67,31.66,31.66,31.67,31.65,31.66,31.66,31.67,31.66,31.67,31.67,31.67,31.66,31.66,31.65,31.65,31.64,31.66,31.67,31.67,31.67,31.67,31.66,31.65,31.65,31.65,31.66,31.66,31.67,31.66,31.66,31.65,31.67,31.66,31.67,31.65,31.65,31.66,31.66,31.66,31.66,31.65,31.65,31.66,31.66,31.66,31.65,31.65,31.66,31.65,31.66,31.64,31.63,31.66,31.66,31.66,31.66,31.66,31.66,31.66,31.65,31.65,31.65,31.65,31.66,31.65,31.66,31.66,31.65,31.66,31.65,31.64,31.64,31.64,31.65,31.64,31.64,31.64,31.64,31.64,31.64,31.64,31.65,31.64,31.65,31.65,31.64,31.63,31.65,31.65,31.65,31.64,31.64,31.64,31.65,31.64,31.65,31.64,31.65,31.63,31.65,31.65,31.65,31.63,31.64,31.65,31.64,31.64,31.64,31.64,31.64,31.64,31.64,31.65,31.64,31.64,31.63,31.64,31.63,31.63,31.64,31.63,31.64,31.63,31.64,31.65,31.63,31.65,31.64,31.65,31.64,31.64,31.64,31.66,31.64,31.64,31.65,31.64,31.64,31.64,31.63,31.63,31.65,31.64,31.64,31.64,31.66,31.65,31.64,31.64,31.64,31.65,31.66,31.65,31.26,31.10,31.12,31.16,31.10,31.10,31.11,31.00,30.88,31.02,30.94,30.81,30.80,30.96,30.99,30.99,31.05,30.99,31.00,31.02,31.09,31.10,31.03,30.98,31.13,31.06,31.03,31.11,30.75,30.85,30.86,30.88,30.74,30.53,30.46,30.76,30.50,30.24,30.47,30.54,29.98,29.87,30.36,30.37,29.70,29.94,30.33,30.32,29.87,30.44,30.76,30.67,30.28,30.52,30.53,30.36,30.19,30.40,30.51,30.20,30.14,30.48,30.49,30.14,30.48,30.72,30.61,30.37,30.72,30.78,30.54,30.59,30.86,30.78,30.61,30.76,30.53,30.72,30.78,30.87,30.70,30.54,30.69,30.66,30.35,30.32,30.45,30.05,29.58,29.32,30.10,30.13,28.86,29.39,30.08,29.29,29.03,29.12,29.81,28.86,29.12,29.74,29.76,29.07,29.61,30.00,30.18,29.69,29.73,29.77,30.07,30.38,29.75,29.67,30.11,30.19,29.23,29.77,30.39,29.66,29.60,30.23,30.30,29.59,29.83,30.17,29.75,29.31,28.69,28.64,28.88,28.84,27.06,28.01,28.70,27.96,27.26,28.31,28.72,27.72,28.41,29.05,28.61,28.27,29.25,29.61,29.97,29.98,29.56,29.76,30.07,29.63,29.01,29.85,29.56,29.20,28.95,29.81,29.50,29.24,29.23,29.72,29.54,30.29,30.29,30.65,30.90,30.80,31.01,30.94,30.91,30.66,30.62,30.40,29.85,30.33,29.61,29.89,29.71,29.94,30.12,30.14,30.05,30.51,30.42,30.74,30.93,30.86,30.70,30.21,30.53,30.17,30.27,30.45,30.72,30.54,30.78,30.59,30.77,30.57,30.83,30.73,30.44,30.47,30.63,30.54,30.22,30.56,30.71,30.34,30.16,30.48,30.73,30.44,30.41,30.47,30.52,30.22,30.33,30.47,30.50,30.66,30.46,30.23,30.12,30.12,30.02,29.86,29.91,29.58,29.45,29.37,29.47,29.02,28.92,28.81,28.83,29.36,29.02,29.48,29.46,29.37,29.68,29.38,29.86,30.00,29.84,29.35,30.05,30.11,29.81,29.81,30.12,30.19,29.89,30.00,30.13,30.46,30.22,29.99,30.39,30.44,30.64,30.86,30.54,30.42,30.75,30.71,30.32,30.50,30.60,30.20,30.24,30.46,30.41,29.95,30.28,30.37,30.07,29.97,30.24,29.94,30.07,30.00,29.60,29.69,29.57,29.58,29.27,29.09,29.01,28.89,28.56,28.82,29.08,28.84,29.12,29.34,29.18,29.69,29.99,30.13,30.13,30.23,30.24,30.33,30.74,30.27,30.43,30.51,30.53],[9.37,8.06,6.34,4.98,4.15,3.73,3.32,3.94,4.34,4.84,5.12,5.89,6.31,7.16,7.71,7.77,6.74,6.80,6.17,4.88,5.50,4.23,4.43,3.27,2.83,2.98,2.32,3.17,4.06,3.83,2.83,3.68,4.19,4.84,4.93,5.59,5.47,6.37,6.89,6.55,6.06,5.82,5.40,5.40,5.91,5.24,6.24,6.21,6.12,5.28,5.63,4.91,5.83,5.54,4.77,5.20,5.30,4.83,5.87,6.06,7.00,7.30,7.50,6.91,7.40,7.71,8.02,7.71,7.07,6.75,6.38,5.80,4.88,4.35,4.02,3.62,3.06,3.30,2.17,2.91,2.79,3.39,3.18,2.67,2.59,2.74,3.26,3.02,3.79,4.10,4.79,4.09,3.81,3.07,2.82,2.57,2.33,2.07,1.91,1.70,1.33,1.37,1.33,0.92,0.76,0.89,1.22,1.06,1.13,1.36,1.59,1.64,1.79,2.15,2.20,2.72,2.78,3.21,3.58,4.07,5.14,5.34,6.05,6.81,7.87,8.96,8.24,7.93,6.28,6.64,6.63,6.88,7.94,6.79,8.73,7.21,8.86,9.59,8.76,10.23,11.09,10.88,10.94,11.43,10.76,11.24,10.00,8.54,10.33,9.89,11.14,12.03,11.41,11.82,12.78,13.05,12.78,14.85,14.80,15.44,15.31,15.65,15.90,15.70,16.75,17.58,16.90,17.15,18.91,18.44,18.48,18.33,20.01,18.26,20.80,20.53,21.28,22.73,22.69,23.71,23.73,25.32,25.16,27.64,26.91,26.41,26.84,27.72,27.71,27.73,28.27,29.05,28.22,27.53,29.41,28.77,28.87,29.33,29.66,29.53,29.44,30.04,29.17,30.24,30.19,30.44,30.17,30.11,29.79,30.40,30.17,30.03,30.87,30.30,29.97,30.71,30.97,31.02,30.24,30.67,30.97,30.76,31.20,31.31,31.35,30.59,31.43,31.39,31.27,31.39,31.54,31.34,30.57,31.58,31.24,31.35,31.48,31.60,31.26,31.53,31.62,31.64,31.54,31.64,31.64,31.64,31.56,31.64,31.65,31.65,31.62,31.64,31.64,31.62,31.63,31.64,31.66,31.63,31.64,31.62,31.62,31.66,31.64,31.64,31.64,31.64,31.66,31.66,31.66,31.66,31.68,31.67,31.67,31.67,31.69,31.68,31.67,31.67,31.67,31.67,31.63,31.66,31.67,31.68,31.68,31.69,31.68,31.67,31.67,31.68,31.65,31.66,31.61,31.64,31.66,31.67,31.66,31.67,31.64,31.61,31.63,31.66,31.67,31.68,31.66,31.65,31.60,31.64,31.67,31.67,31.68,31.67,31.64,31.66,31.66,31.65,31.65,31.69,31.66,31.65,31.68,31.68,31.69,31.68,31.67,31.67,31.62,31.65,31.67,31.68,31.69,31.68,31.67,31.68,31.67,31.67,31.67,31.65,31.64,31.61,31.62,31.63,31.65,31.65,31.64,31.66,31.63,31.67,31.66,31.69,31.69,31.67,31.66,31.66,31.67,31.66,31.67,31.61,31.65,31.64,31.66,31.65,31.62,31.65,31.65,31.68,31.67,31.68,31.65,31.62,31.65,31.67,31.66,31.68,31.66,31.68,31.67,31.67,31.66,31.64,31.67,31.68,31.67,31.67,31.68,31.68,31.66,31.67,31.66,31.66,31.63,31.62,31.65,31.67,31.67,31.66,31.67,31.67,31.68,31.68,31.67,31.67,31.67,31.66,31.67,31.67,31.68,31.67,31.68,31.68,31.68,31.67,31.67,31.66,31.67,31.65,31.67,31.68,31.68,31.68,31.68,31.67,31.66,31.66,31.67,31.67,31.67,31.68,31.68,31.67,31.66,31.68,31.67,31.67,31.67,31.66,31.67,31.67,31.68,31.67,31.67,31.67,31.67,31.67,31.67,31.67,31.67,31.67,31.67,31.68,31.66,31.66,31.67,31.68,31.68,31.67,31.67,31.67,31.67,31.66,31.67,31.67,31.66,31.67,31.67,31.67,31.67,31.67,31.67,31.66,31.66,31.66,31.65,31.66,31.66,31.66,31.65,31.65,31.66,31.66,31.65,31.66,31.66,31.66,31.66,31.65,31.65,31.66,31.66,31.66,31.65,31.65,31.66,31.65,31.65,31.66,31.66,31.67,31.65,31.66,31.66,31.66,31.65,31.66,31.67,31.65,31.65,31.66,31.65,31.66,31.65,31.66,31.67,31.65,31.66,31.64,31.64,31.65,31.64,31.66,31.65,31.65,31.65,31.65,31.66,31.65,31.66,31.66,31.67,31.66,31.66,31.65,31.67,31.66,31.66,31.66,31.66,31.66,31.65,31.65,31.64,31.65,31.65,31.65,31.66,31.67,31.67,31.65,31.66,31.65,31.67,31.67,31.66,31.30,31.16,31.18,31.20,31.17,31.13,31.17,31.06,30.98,31.07,31.03,30.92,30.93,31.05,31.07,31.11,31.10,31.09,31.14,31.14,31.23,31.23,31.08,31.06,31.16,31.14,31.18,31.24,30.93,30.94,30.91,30.96,30.92,30.69,30.66,30.84,30.68,30.44,30.69,30.66,30.03,30.12,30.46,30.44,29.85,30.10,30.41,30.44,30.13,30.59,30.84,30.74,30.42,30.68,30.65,30.59,30.44,30.62,30.62,30.43,30.43,30.58,30.55,30.43,30.62,30.74,30.67,30.56,30.84,30.83,30.69,30.69,31.05,30.94,30.76,30.94,30.62,30.87,30.92,30.99,30.85,30.70,30.79,30.78,30.48,30.54,30.56,30.18,29.77,29.42,30.24,30.34,28.84,29.28,30.36,29.68,29.21,29.29,30.03,29.38,29.37,30.00,30.02,29.46,29.80,30.16,30.35,29.91,29.87,29.90,30.25,30.56,30.15,29.97,30.24,30.35,29.60,30.07,30.61,30.04,29.85,30.45,30.47,29.74,29.95,30.19,29.70,29.36,28.93,28.82,29.19,29.08,27.46,28.26,29.04,28.17,27.39,28.57,29.15,27.98,28.76,29.24,29.05,28.17,29.56,29.62,30.09,30.13,29.79,30.07,30.25,29.81,29.32,30.05,30.07,29.60,29.25,30.16,29.83,29.49,29.50,29.80,29.88,30.49,30.40,30.69,30.96,30.81,31.05,30.99,30.89,30.72,30.68,30.44,30.02,30.43,30.01,30.08,30.04,30.16,30.37,30.30,30.23,30.64,30.59,30.86,31.03,30.95,30.76,30.39,30.64,30.38,30.42,30.55,30.79,30.64,30.84,30.64,30.85,30.64,30.88,30.80,30.48,30.52,30.79,30.71,30.44,30.62,30.76,30.57,30.41,30.63,30.79,30.59,30.62,30.65,30.50,30.57,30.59,30.60,30.60,30.74,30.62,30.40,30.26,30.35,30.07,30.17,30.06,29.78,29.65,29.72,29.74,29.26,29.14,29.11,29.11,29.62,29.45,29.83,29.76,29.71,29.96,29.93,30.13,30.21,30.20,29.75,30.27,30.31,30.10,30.08,30.33,30.32,30.22,30.25,30.28,30.62,30.42,30.32,30.57,30.61,30.78,30.92,30.68,30.61,30.84,30.79,30.46,30.59,30.71,30.44,30.41,30.54,30.60,30.17,30.44,30.49,30.22,30.12,30.41,30.20,30.25,30.18,29.86,29.98,29.87,29.77,29.50,29.40,29.36,29.12,28.84,29.12,29.35,29.27,29.46,29.64,29.43,30.09,30.17,30.44,30.37,30.35,30.50,30.58,30.71,30.37,30.42,30.65,30.59],[9.78,7.89,5.95,5.11,4.27,4.12,3.73,4.44,5.12,5.16,5.47,6.63,6.63,7.43,7.83,8.12,7.37,7.65,6.91,5.45,6.07,5.02,5.12,3.99,3.45,3.77,2.81,3.76,4.97,4.83,3.85,4.45,4.82,5.15,5.51,5.86,6.10,6.78,7.54,7.12,6.49,6.37,6.32,6.04,6.69,5.69,6.92,7.17,6.83,6.24,6.52,5.43,6.51,6.12,5.32,5.84,5.98,5.37,6.67,6.65,7.62,7.87,8.14,7.38,7.58,8.08,8.30,8.16,7.61,7.01,7.04,6.50,5.35,5.09,4.82,4.39,3.27,3.71,2.42,3.14,2.74,3.64,3.63,2.86,2.75,2.58,3.41,3.21,3.92,4.17,4.99,4.48,4.32,3.36,3.04,2.71,2.40,2.29,2.00,1.83,1.49,1.42,1.27,1.15,0.83,0.76,0.89,1.07,1.13,1.13,1.36,1.51,1.57,1.98,2.07,2.54,2.63,3.11,3.54,4.18,5.12,5.43,6.32,6.74,7.80,8.98,8.53,8.13,6.47,6.56,6.44,6.83,7.87,6.86,8.76,7.31,8.93,9.27,8.55,10.20,11.28,11.37,11.41,11.26,11.32,11.18,10.38,9.01,10.24,9.64,10.94,11.74,11.58,11.73,12.94,13.04,12.22,15.09,15.09,16.69,16.45,16.37,17.00,16.77,17.98,19.71,17.74,18.25,20.13,19.93,19.13,19.40,22.37,19.79,21.25,21.20,24.14,22.99,22.93,24.98,24.82,24.92,25.77,27.47,26.58,25.75,27.18,27.90,27.07,27.62,28.25,28.40,27.53,28.15,28.93,27.68,28.80,29.13,28.92,28.75,29.23,29.60,28.31,29.78,29.75,29.84,29.75,30.06,30.06,29.70,29.89,30.19,30.60,30.36,29.76,30.62,30.56,30.72,29.69,30.59,30.89,30.07,31.03,31.05,31.12,30.33,31.24,31.25,31.08,31.17,31.44,30.86,30.30,31.50,30.75,30.90,31.13,31.50,31.01,31.28,31.55,31.52,31.39,31.55,31.57,31.55,31.54,31.59,31.60,31.60,31.55,31.60,31.63,31.61,31.56,31.60,31.62,31.59,31.61,31.61,31.61,31.63,31.60,31.62,31.63,31.62,31.63,31.63,31.62,31.64,31.66,31.64,31.65,31.65,31.67,31.65,31.65,31.65,31.65,31.64,31.59,31.63,31.66,31.65,31.67,31.65,31.67,31.66,31.66,31.65,31.64,31.64,31.56,31.62,31.65,31.63,31.64,31.64,31.61,31.56,31.58,31.63,31.64,31.65,31.63,31.62,31.53,31.61,31.63,31.65,31.65,31.65,31.62,31.64,31.63,31.62,31.61,31.67,31.64,31.62,31.66,31.65,31.66,31.66,31.65,31.65,31.60,31.63,31.65,31.66,31.66,31.65,31.66,31.65,31.66,31.63,31.65,31.63,31.60,31.57,31.60,31.59,31.62,31.62,31.61,31.63,31.61,31.65,31.63,31.66,31.66,31.65,31.64,31.63,31.63,31.64,31.64,31.55,31.62,31.62,31.64,31.63,31.59,31.63,31.61,31.65,31.65,31.66,31.64,31.59,31.62,31.65,31.64,31.67,31.65,31.66,31.65,31.65,31.64,31.61,31.66,31.67,31.66,31.66,31.66,31.67,31.64,31.66,31.65,31.65,31.62,31.59,31.62,31.66,31.64,31.65,31.66,31.66,31.66,31.67,31.65,31.65,31.66,31.64,31.65,31.66,31.67,31.66,31.67,31.66,31.67,31.66,31.66,31.64,31.65,31.63,31.66,31.67,31.67,31.67,31.67,31.66,31.65,31.64,31.65,31.66,31.65,31.67,31.65,31.66,31.65,31.67,31.66,31.67,31.66,31.64,31.66,31.66,31.67,31.66,31.65,31.64,31.66,31.67,31.67,31.66,31.66,31.67,31.66,31.67,31.65,31.65,31.66,31.67,31.67,31.66,31.66,31.67,31.67,31.66,31.67,31.66,31.66,31.67,31.67,31.67,31.67,31.66,31.67,31.66,31.66,31.65,31.66,31.67,31.66,31.65,31.64,31.65,31.66,31.66,31.65,31.66,31.65,31.66,31.65,31.65,31.63,31.66,31.67,31.66,31.66,31.66,31.66,31.66,31.65,31.66,31.66,31.67,31.64,31.66,31.65,31.66,31.65,31.65,31.67,31.65,31.65,31.65,31.66,31.66,31.66,31.66,31.67,31.66,31.66,31.64,31.65,31.64,31.63,31.66,31.65,31.66,31.65,31.65,31.66,31.65,31.66,31.65,31.67,31.65,31.65,31.65,31.67,31.66,31.66,31.66,31.65,31.65,31.64,31.65,31.64,31.64,31.65,31.65,31.65,31.67,31.67,31.65,31.66,31.66,31.67,31.67,31.66,31.26,31.13,31.14,31.18,31.15,31.15,31.14,31.05,30.98,31.10,30.98,30.87,30.88,31.01,31.01,31.08,31.11,31.01,31.10,31.10,31.11,31.19,31.07,31.04,31.20,31.17,31.16,31.14,30.97,30.88,30.94,30.83,30.73,30.55,30.57,30.68,30.37,30.27,30.45,30.46,29.94,29.89,30.32,30.40,29.90,30.14,30.43,30.44,30.13,30.56,30.68,30.66,30.31,30.48,30.40,30.42,30.34,30.37,30.57,30.35,30.15,30.51,30.56,30.30,30.52,30.87,30.66,30.49,30.87,30.90,30.59,30.69,31.05,30.89,30.62,30.92,30.62,30.75,30.89,30.89,30.68,30.58,30.65,30.57,30.24,30.30,30.35,30.06,29.61,29.57,30.18,30.14,29.01,29.68,30.14,29.53,29.41,29.45,30.13,29.39,29.70,29.97,30.24,29.64,29.87,30.10,30.30,29.91,30.02,29.92,30.16,30.45,29.75,29.95,30.32,30.25,29.23,30.05,30.51,29.72,29.74,30.30,30.42,29.60,29.79,30.11,29.71,29.27,29.04,28.82,28.94,29.07,27.70,27.92,28.87,28.59,27.59,28.86,29.41,28.48,28.69,29.34,29.32,28.45,29.45,29.50,30.05,29.85,29.38,29.84,30.06,29.63,29.09,29.98,29.69,29.15,28.95,29.85,29.33,29.21,29.42,29.86,29.84,30.27,30.35,30.66,30.96,30.78,30.99,30.93,30.94,30.71,30.64,30.43,30.04,30.23,29.68,29.92,29.87,30.01,30.20,30.18,30.08,30.49,30.49,30.71,30.90,30.83,30.72,30.21,30.50,30.25,30.32,30.47,30.68,30.54,30.71,30.56,30.75,30.55,30.82,30.74,30.36,30.48,30.64,30.52,30.17,30.42,30.81,30.42,30.22,30.55,30.83,30.69,30.41,30.76,30.72,30.56,30.39,30.74,30.57,30.71,30.56,30.28,30.12,30.16,29.91,29.73,29.77,29.45,29.34,29.52,29.32,28.80,29.08,28.85,29.03,29.39,28.98,29.23,29.50,29.47,29.86,29.61,29.81,29.99,29.93,29.35,30.03,30.09,29.78,29.76,30.12,30.14,29.85,30.03,30.19,30.48,30.29,30.06,30.43,30.46,30.65,30.83,30.62,30.53,30.75,30.73,30.29,30.50,30.60,30.22,30.21,30.45,30.44,29.87,30.29,30.32,30.11,29.95,30.16,29.97,30.01,29.85,29.54,29.67,29.45,29.48,29.26,29.20,29.08,28.74,28.76,29.19,29.15,28.75,29.29,29.38,29.16,29.90,30.03,30.20,30.10,30.31,30.61,30.55,30.89,30.34,30.60,30.66,30.60],[8.88,7.46,5.51,4.56,3.94,3.88,3.07,3.90,4.69,5.19,4.99,5.94,6.34,7.49,7.86,7.98,7.06,6.98,6.29,4.90,5.87,4.53,4.56,3.69,3.40,3.48,2.73,3.62,4.71,4.84,3.39,4.12,4.33,5.07,4.88,5.47,5.77,6.64,7.33,6.81,6.16,6.07,5.38,5.50,6.05,5.60,6.41,6.61,6.42,5.48,5.99,5.25,6.23,5.85,4.95,5.88,5.67,5.24,6.12,6.01,7.10,7.74,7.88,7.01,7.52,7.87,8.23,8.09,7.57,6.64,6.77,5.97,4.96,4.79,4.40,3.82,2.78,3.47,2.42,3.76,3.16,4.05,4.09,3.12,3.17,3.03,3.73,3.40,4.34,4.68,5.25,4.65,4.34,3.34,3.08,2.77,2.48,2.35,2.14,1.87,1.60,1.50,1.23,1.14,1.13,0.87,0.76,0.86,1.12,1.09,1.10,1.37,1.58,1.77,1.81,2.47,2.51,2.92,3.41,4.29,5.18,5.70,6.55,7.35,8.45,9.49,9.06,8.05,6.50,6.86,6.55,6.99,7.80,6.85,8.70,7.03,8.93,9.55,8.40,10.09,11.07,10.54,11.09,11.46,11.27,11.32,10.21,8.49,10.10,9.31,10.46,11.70,11.08,11.42,12.65,12.99,12.61,14.60,15.15,16.01,16.02,15.72,16.48,16.42,17.21,18.70,17.84,17.59,19.48,20.17,18.55,18.71,21.28,19.53,20.72,21.12,23.63,22.58,22.32,24.86,25.08,25.24,25.00,27.63,26.61,25.77,27.30,28.16,27.41,27.69,28.42,28.73,27.61,27.85,29.20,28.04,28.62,29.33,29.09,28.95,29.33,29.91,28.63,29.64,29.43,30.22,30.09,30.19,30.24,30.16,30.04,30.39,30.79,30.67,30.32,30.82,30.86,30.82,30.71,31.04,30.95,30.64,31.11,31.18,31.18,30.96,31.30,31.29,31.20,31.28,31.44,31.18,31.04,31.49,31.18,31.30,31.44,31.52,31.31,31.42,31.55,31.54,31.48,31.58,31.56,31.59,31.56,31.57,31.60,31.62,31.59,31.57,31.63,31.63,31.56,31.60,31.63,31.58,31.59,31.61,31.60,31.63,31.59,31.62,31.63,31.60,31.63,31.63,31.61,31.64,31.66,31.64,31.65,31.65,31.67,31.66,31.66,31.66,31.66,31.65,31.59,31.64,31.65,31.65,31.67,31.66,31.67,31.65,31.66,31.65,31.63,31.63,31.58,31.61,31.66,31.64,31.64,31.64,31.61,31.56,31.58,31.63,31.64,31.65,31.63,31.62,31.53,31.61,31.63,31.65,31.65,31.65,31.62,31.63,31.64,31.62,31.61,31.67,31.64,31.63,31.66,31.66,31.67,31.66,31.65,31.65,31.61,31.63,31.65,31.66,31.66,31.66,31.66,31.64,31.66,31.65,31.65,31.62,31.59,31.56,31.59,31.59,31.62,31.62,31.62,31.63,31.61,31.66,31.64,31.66,31.66,31.65,31.64,31.64,31.64,31.64,31.63,31.55,31.62,31.61,31.63,31.63,31.59,31.63,31.63,31.66,31.65,31.67,31.63,31.58,31.62,31.65,31.65,31.67,31.65,31.67,31.65,31.65,31.64,31.61,31.66,31.67,31.66,31.66,31.66,31.67,31.65,31.66,31.65,31.65,31.61,31.59,31.63,31.66,31.65,31.66,31.66,31.67,31.67,31.67,31.65,31.65,31.66,31.64,31.66,31.66,31.67,31.66,31.67,31.67,31.67,31.66,31.66,31.65,31.65,31.63,31.66,31.67,31.67,31.67,31.67,31.66,31.65,31.64,31.65,31.66,31.66,31.67,31.65,31.66,31.65,31.67,31.66,31.67,31.65,31.65,31.67,31.67,31.67,31.67,31.66,31.64,31.66,31.67,31.66,31.66,31.66,31.66,31.65,31.67,31.65,31.64,31.66,31.67,31.67,31.66,31.67,31.66,31.66,31.66,31.66,31.66,31.66,31.66,31.66,31.66,31.66,31.66,31.67,31.66,31.66,31.65,31.66,31.66,31.65,31.65,31.64,31.65,31.65,31.65,31.64,31.65,31.65,31.66,31.65,31.65,31.64,31.66,31.67,31.66,31.66,31.66,31.66,31.66,31.65,31.67,31.66,31.67,31.64,31.66,31.65,31.65,31.65,31.66,31.67,31.65,31.65,31.65,31.66,31.66,31.66,31.66,31.66,31.65,31.66,31.64,31.64,31.64,31.64,31.65,31.65,31.65,31.64,31.65,31.66,31.65,31.66,31.66,31.66,31.65,31.65,31.65,31.67,31.65,31.66,31.66,31.66,31.65,31.64,31.65,31.63,31.64,31.65,31.64,31.65,31.67,31.67,31.66,31.66,31.66,31.67,31.67,31.65,31.24,31.08,31.12,31.13,31.11,31.08,31.12,30.99,30.92,31.07,30.97,30.83,30.85,30.94,30.95,31.04,31.06,31.04,31.09,31.10,31.14,31.17,31.03,31.02,31.17,31.13,31.09,31.12,30.90,30.85,30.90,30.85,30.79,30.59,30.58,30.72,30.43,30.27,30.48,30.49,30.00,29.97,30.33,30.35,29.79,30.03,30.31,30.33,30.07,30.42,30.61,30.60,30.23,30.44,30.47,30.40,30.26,30.43,30.56,30.29,30.25,30.60,30.65,30.34,30.67,30.88,30.77,30.55,30.93,30.91,30.70,30.78,31.02,30.93,30.67,30.83,30.68,30.72,30.85,30.89,30.70,30.63,30.64,30.65,30.34,30.28,30.45,30.07,29.64,29.56,30.11,30.13,28.71,29.58,29.96,29.44,29.20,29.36,29.95,29.48,29.53,29.90,29.97,29.53,29.78,30.08,30.20,29.70,29.88,29.87,30.21,30.56,29.84,29.76,30.22,30.21,29.21,29.93,30.44,29.87,29.74,30.24,30.42,29.66,29.91,30.15,29.72,29.40,29.09,28.75,29.16,29.03,27.49,28.12,29.02,28.48,27.15,28.60,29.04,28.24,28.76,29.20,29.26,28.47,29.39,29.80,30.15,30.09,29.69,29.76,30.11,29.74,29.13,29.88,29.68,29.31,29.09,29.91,29.46,29.22,29.44,29.87,29.83,30.34,30.49,30.69,30.97,30.77,30.99,30.93,30.92,30.73,30.69,30.49,30.14,30.31,29.70,29.95,29.79,30.04,30.20,30.19,30.12,30.49,30.47,30.68,30.90,30.82,30.66,30.25,30.47,30.24,30.31,30.48,30.69,30.52,30.72,30.57,30.76,30.51,30.75,30.74,30.39,30.40,30.61,30.69,30.29,30.50,30.80,30.51,30.31,30.51,30.87,30.76,30.51,30.79,30.85,30.66,30.48,30.80,30.59,30.74,30.65,30.41,30.24,30.16,30.01,29.86,29.80,29.54,29.54,29.43,29.38,28.48,29.36,28.77,29.08,29.33,28.99,29.46,29.49,29.25,29.77,29.45,29.81,30.01,29.97,29.38,30.05,30.18,29.78,29.78,30.13,30.13,29.91,30.08,30.17,30.45,30.26,30.09,30.40,30.42,30.63,30.82,30.57,30.40,30.76,30.67,30.39,30.53,30.67,30.37,30.23,30.48,30.46,29.99,30.31,30.41,30.16,30.04,30.18,30.00,30.06,30.03,29.59,29.68,29.52,29.55,29.38,29.10,29.12,29.09,28.76,29.20,29.27,28.96,29.11,29.39,29.43,29.82,29.96,30.20,30.31,30.42,30.82,30.62,30.87,30.36,30.62,30.64,30.57],[9.04,7.28,5.37,4.01,3.21,3.03,2.94,3.34,3.84,5.00,5.01,5.31,5.63,6.50,7.02,7.25,6.08,5.96,5.51,4.58,5.07,3.91,3.97,3.03,2.72,3.26,2.53,3.24,3.71,3.98,3.25,3.56,3.74,4.71,4.57,4.75,5.51,5.70,6.39,6.34,5.80,5.35,4.68,5.34,5.58,4.76,5.73,5.99,5.36,5.07,5.19,4.87,5.53,4.85,4.12,4.60,4.78,4.53,5.17,5.24,6.23,6.83,6.82,6.18,6.73,6.79,7.48,7.30,6.77,6.00,5.83,5.59,4.63,4.37,3.50,3.37,2.49,2.81,2.34,2.65,2.59,3.57,3.25,2.95,2.89,2.84,3.47,3.40,3.94,4.48,4.85,4.29,4.25,3.26,3.26,2.82,2.73,2.52,2.32,2.16,1.65,1.60,1.48,1.14,1.12,1.08,0.85,0.76,0.87,1.06,1.07,1.08,1.35,1.66,1.68,2.06,2.24,2.65,2.98,3.88,5.02,5.23,6.34,7.09,8.09,8.74,8.77,8.11,6.58,6.74,6.70,7.05,7.71,7.28,8.78,7.05,9.07,9.79,8.66,10.30,11.09,10.97,10.72,11.04,10.93,11.10,10.10,8.55,10.60,9.91,10.99,12.16,11.45,11.79,12.53,12.94,13.05,15.16,15.43,16.78,16.35,15.99,17.10,16.70,17.20,19.22,17.79,18.31,19.11,20.15,18.98,19.35,21.50,19.72,21.72,21.14,23.62,23.37,23.08,25.07,25.09,25.88,25.74,28.07,27.22,26.79,27.93,28.51,27.86,28.25,29.15,29.04,28.48,28.77,29.60,28.51,29.12,29.67,29.54,29.53,29.53,30.25,29.06,30.23,30.10,30.46,30.13,30.33,30.39,30.40,30.16,30.52,30.94,30.51,30.34,30.94,30.99,30.98,30.43,30.98,31.04,30.62,31.10,31.28,31.34,30.73,31.34,31.36,31.30,31.35,31.50,31.36,31.14,31.54,31.27,31.50,31.49,31.58,31.37,31.59,31.59,31.61,31.58,31.62,31.61,31.63,31.60,31.62,31.64,31.66,31.60,31.63,31.64,31.64,31.55,31.64,31.66,31.60,31.64,31.61,31.64,31.63,31.63,31.64,31.65,31.63,31.65,31.65,31.64,31.65,31.67,31.66,31.66,31.66,31.68,31.66,31.66,31.66,31.66,31.65,31.61,31.65,31.66,31.67,31.68,31.68,31.67,31.65,31.66,31.67,31.64,31.64,31.60,31.63,31.66,31.66,31.66,31.66,31.63,31.58,31.60,31.65,31.66,31.66,31.65,31.62,31.57,31.63,31.65,31.66,31.66,31.66,31.64,31.64,31.64,31.62,31.62,31.68,31.65,31.64,31.67,31.67,31.68,31.67,31.66,31.66,31.62,31.64,31.66,31.67,31.67,31.67,31.66,31.67,31.67,31.66,31.65,31.63,31.61,31.58,31.60,31.60,31.63,31.63,31.63,31.64,31.62,31.66,31.65,31.67,31.68,31.66,31.65,31.65,31.65,31.65,31.65,31.58,31.63,31.63,31.65,31.64,31.60,31.64,31.64,31.66,31.66,31.67,31.63,31.60,31.62,31.65,31.65,31.68,31.65,31.68,31.65,31.66,31.65,31.62,31.66,31.66,31.66,31.67,31.67,31.67,31.65,31.67,31.65,31.66,31.62,31.62,31.63,31.66,31.66,31.66,31.66,31.66,31.67,31.67,31.66,31.66,31.66,31.65,31.66,31.66,31.67,31.66,31.67,31.67,31.67,31.67,31.66,31.65,31.65,31.63,31.67,31.67,31.67,31.67,31.67,31.66,31.64,31.64,31.65,31.66,31.66,31.68,31.66,31.66,31.65,31.67,31.66,31.66,31.65,31.65,31.66,31.66,31.67,31.66,31.65,31.65,31.66,31.66,31.66,31.66,31.66,31.66,31.65,31.67,31.64,31.64,31.66,31.67,31.66,31.66,31.66,31.66,31.66,31.65,31.66,31.65,31.65,31.65,31.65,31.65,31.66,31.65,31.66,31.65,31.65,31.64,31.64,31.65,31.64,31.64,31.64,31.64,31.65,31.65,31.64,31.65,31.65,31.65,31.65,31.64,31.64,31.66,31.65,31.65,31.64,31.64,31.65,31.65,31.64,31.65,31.65,31.66,31.63,31.65,31.64,31.65,31.64,31.65,31.65,31.63,31.64,31.64,31.64,31.65,31.65,31.65,31.65,31.64,31.64,31.62,31.64,31.63,31.63,31.65,31.64,31.64,31.64,31.64,31.65,31.64,31.65,31.65,31.66,31.65,31.64,31.64,31.67,31.64,31.65,31.65,31.65,31.64,31.63,31.64,31.63,31.63,31.64,31.64,31.64,31.66,31.65,31.64,31.65,31.64,31.66,31.66,31.65,31.36,31.24,31.24,31.24,31.19,31.20,31.18,31.08,31.06,31.09,31.03,30.96,30.93,31.07,31.10,31.10,31.16,31.15,31.19,31.18,31.23,31.25,31.15,31.15,31.23,31.18,31.16,31.18,30.88,30.90,30.88,30.89,30.83,30.57,30.62,30.78,30.50,30.42,30.55,30.57,30.01,30.00,30.41,30.39,29.79,29.96,30.30,30.38,30.10,30.52,30.72,30.62,30.34,30.52,30.51,30.44,30.35,30.48,30.55,30.27,30.30,30.51,30.50,30.29,30.50,30.72,30.58,30.50,30.82,30.74,30.63,30.69,30.95,30.81,30.74,30.84,30.62,30.81,30.92,30.95,30.77,30.64,30.72,30.65,30.42,30.38,30.43,30.00,29.62,29.38,30.05,30.13,28.74,29.33,30.12,29.24,29.18,29.08,29.83,29.06,29.19,29.86,29.95,29.21,29.74,30.09,30.29,29.85,29.75,29.96,30.05,30.39,29.89,29.74,30.00,30.15,29.41,29.88,30.30,29.85,29.72,30.31,30.39,29.63,29.78,30.13,29.76,29.30,28.89,28.87,29.01,28.91,27.78,28.33,28.91,28.26,27.49,28.53,28.96,27.80,28.98,29.17,29.02,28.12,29.68,29.85,30.09,30.26,29.91,30.02,30.16,29.91,29.40,29.97,29.85,29.46,29.06,29.98,29.56,29.47,29.48,29.93,29.80,30.45,30.50,30.71,31.01,30.81,31.02,30.99,31.01,30.79,30.77,30.44,30.00,30.42,29.86,30.12,30.02,30.12,30.38,30.26,30.23,30.60,30.54,30.79,30.95,30.84,30.75,30.36,30.58,30.37,30.39,30.48,30.72,30.62,30.77,30.69,30.81,30.65,30.80,30.77,30.46,30.55,30.72,30.70,30.31,30.55,30.88,30.49,30.36,30.69,30.90,30.70,30.60,30.71,30.87,30.71,30.61,30.69,30.66,30.80,30.69,30.48,30.31,30.34,30.15,30.19,30.15,29.93,29.66,29.78,29.87,29.38,29.38,29.16,29.31,29.72,29.40,29.88,29.88,29.88,30.35,29.90,30.18,30.34,30.24,29.60,30.27,30.40,30.01,29.96,30.21,30.24,30.04,30.18,30.31,30.57,30.33,30.24,30.55,30.53,30.69,30.85,30.64,30.59,30.83,30.80,30.46,30.66,30.77,30.42,30.40,30.61,30.61,30.12,30.39,30.53,30.27,30.17,30.37,30.15,30.32,30.24,29.78,30.07,30.00,29.87,29.63,29.26,29.41,29.22,29.03,29.17,29.36,29.05,29.27,29.49,29.43,29.95,30.16,30.36,30.27,30.31,30.77,30.67,30.75,30.40,30.56,30.68,30.56],[9.11,7.46,5.50,4.42,3.34,3.21,3.00,3.60,4.12,4.91,4.82,5.75,5.78,6.92,7.37,7.64,6.59,6.75,6.12,4.79,5.60,4.46,4.46,3.39,3.21,3.33,2.88,3.35,4.38,4.50,3.25,3.68,3.86,4.80,4.85,4.97,5.54,6.00,6.65,6.61,5.84,5.59,5.52,5.39,5.92,5.27,6.19,6.34,6.11,5.60,5.54,5.14,5.88,5.51,5.01,5.38,5.24,4.87,5.75,5.58,6.77,7.16,7.38,6.46,7.02,7.25,7.80,7.38,6.95,6.18,6.17,5.77,4.53,4.45,3.73,3.54,2.65,3.08,2.43,2.93,2.81,3.26,3.39,3.00,3.08,3.11,3.60,3.66,4.25,4.70,5.21,4.42,4.67,3.72,3.56,3.09,2.85,2.68,2.50,2.26,1.92,1.82,1.73,1.45,1.24,1.16,1.25,0.86,0.76,0.87,1.17,1.12,1.16,1.61,1.64,1.89,2.09,2.59,2.89,3.59,4.81,5.14,6.04,6.87,7.97,8.90,8.21,8.07,6.19,6.52,6.38,7.00,7.75,6.96,8.26,6.32,7.90,8.63,7.38,9.37,10.37,10.36,10.65,10.78,10.71,10.84,9.43,7.90,9.76,9.05,10.39,11.11,10.73,10.96,12.11,12.40,11.96,14.85,14.49,16.20,16.16,15.71,16.76,16.61,17.32,18.69,17.46,18.03,19.72,19.04,18.83,19.20,21.01,19.00,20.90,21.22,22.82,22.15,22.77,24.60,24.62,25.63,25.50,27.92,26.23,26.13,27.28,27.71,27.48,27.97,28.51,28.76,28.06,27.95,29.26,28.04,29.26,29.28,29.31,29.36,29.53,29.97,28.67,30.34,30.10,30.19,30.14,30.34,30.35,30.04,30.03,30.65,30.72,30.55,30.47,30.82,30.86,30.93,30.70,30.92,31.03,30.62,31.11,31.23,31.23,31.03,31.32,31.35,31.29,31.32,31.49,31.14,31.05,31.48,31.11,31.27,31.46,31.59,31.00,31.53,31.60,31.59,31.52,31.61,31.62,31.61,31.61,31.62,31.63,31.63,31.60,31.61,31.64,31.64,31.58,31.62,31.64,31.61,31.62,31.62,31.61,31.65,31.62,31.63,31.64,31.62,31.64,31.65,31.64,31.65,31.67,31.66,31.66,31.66,31.68,31.67,31.66,31.66,31.67,31.65,31.60,31.65,31.66,31.67,31.68,31.67,31.67,31.66,31.66,31.67,31.64,31.65,31.60,31.64,31.66,31.65,31.66,31.66,31.62,31.58,31.60,31.65,31.66,31.66,31.65,31.63,31.56,31.63,31.65,31.66,31.66,31.66,31.64,31.65,31.65,31.62,31.62,31.68,31.65,31.63,31.67,31.66,31.68,31.67,31.66,31.66,31.61,31.64,31.66,31.67,31.67,31.67,31.67,31.66,31.67,31.65,31.66,31.63,31.61,31.58,31.61,31.60,31.63,31.63,31.63,31.64,31.62,31.66,31.65,31.67,31.67,31.66,31.66,31.65,31.65,31.65,31.65,31.60,31.64,31.63,31.65,31.64,31.61,31.64,31.64,31.67,31.66,31.67,31.65,31.61,31.64,31.66,31.65,31.67,31.66,31.67,31.66,31.66,31.66,31.63,31.67,31.67,31.67,31.67,31.67,31.67,31.65,31.67,31.66,31.66,31.62,31.61,31.64,31.66,31.66,31.66,31.66,31.67,31.67,31.67,31.66,31.66,31.67,31.65,31.66,31.67,31.67,31.67,31.67,31.67,31.67,31.67,31.67,31.66,31.66,31.64,31.66,31.67,31.67,31.67,31.68,31.67,31.66,31.65,31.66,31.67,31.66,31.67,31.66,31.67,31.66,31.68,31.67,31.68,31.66,31.65,31.67,31.67,31.67,31.67,31.66,31.66,31.67,31.67,31.67,31.66,31.67,31.67,31.66,31.68,31.66,31.65,31.67,31.67,31.67,31.67,31.67,31.66,31.67,31.66,31.67,31.66,31.66,31.66,31.66,31.67,31.67,31.66,31.67,31.66,31.66,31.65,31.66,31.66,31.66,31.65,31.65,31.65,31.65,31.65,31.65,31.66,31.65,31.66,31.66,31.65,31.65,31.66,31.67,31.66,31.65,31.66,31.65,31.66,31.65,31.66,31.66,31.67,31.64,31.66,31.65,31.66,31.65,31.65,31.66,31.65,31.64,31.65,31.65,31.66,31.66,31.66,31.67,31.65,31.65,31.63,31.64,31.64,31.63,31.66,31.65,31.65,31.65,31.64,31.66,31.64,31.65,31.65,31.66,31.66,31.65,31.65,31.67,31.66,31.66,31.66,31.65,31.65,31.65,31.64,31.64,31.64,31.64,31.64,31.65,31.66,31.66,31.65,31.66,31.65,31.67,31.67,31.66,31.34,31.22,31.22,31.22,31.18,31.19,31.18,31.08,31.02,31.12,31.04,30.93,30.92,31.01,31.05,31.12,31.15,31.14,31.15,31.16,31.22,31.25,31.15,31.14,31.25,31.18,31.17,31.21,31.00,30.96,30.99,30.96,30.91,30.66,30.66,30.86,30.54,30.47,30.63,30.62,30.07,30.07,30.39,30.46,29.85,30.13,30.45,30.48,30.13,30.59,30.79,30.70,30.32,30.54,30.61,30.53,30.37,30.54,30.66,30.41,30.42,30.63,30.64,30.42,30.67,30.83,30.70,30.57,30.93,30.83,30.63,30.76,31.06,30.92,30.68,30.96,30.74,30.83,31.02,30.99,30.80,30.68,30.81,30.70,30.41,30.48,30.52,30.08,29.65,29.48,30.05,30.20,28.86,29.47,30.20,29.61,29.25,29.43,30.15,29.48,29.57,30.06,30.22,29.52,29.92,30.16,30.32,29.92,29.99,29.95,30.15,30.47,29.77,29.84,30.10,30.17,29.22,29.93,30.34,29.93,29.66,30.31,30.38,29.66,29.81,30.10,29.64,29.25,28.91,28.94,29.14,28.96,27.70,28.28,28.91,28.54,27.23,28.89,29.24,28.31,29.03,29.30,29.36,28.23,29.61,29.71,30.09,30.01,29.64,29.81,30.15,29.83,29.39,29.74,29.81,29.54,29.38,30.09,29.58,29.46,29.75,29.85,29.91,30.49,30.45,30.79,31.07,30.87,31.07,31.01,31.02,30.81,30.77,30.58,30.14,30.46,29.97,30.15,30.08,30.16,30.46,30.37,30.34,30.65,30.59,30.82,30.98,30.88,30.81,30.42,30.68,30.44,30.50,30.61,30.81,30.70,30.85,30.72,30.85,30.66,30.86,30.90,30.51,30.64,30.75,30.73,30.46,30.66,30.91,30.52,30.49,30.69,30.96,30.73,30.57,30.76,30.87,30.66,30.49,30.77,30.69,30.79,30.64,30.40,30.24,30.25,29.99,29.96,30.04,29.59,29.43,29.67,29.55,28.93,29.30,28.97,29.60,29.60,29.13,29.66,29.84,29.88,30.32,29.98,30.17,30.30,30.25,29.71,30.30,30.40,30.00,29.97,30.32,30.35,30.08,30.32,30.34,30.61,30.38,30.25,30.63,30.54,30.74,30.90,30.71,30.63,30.86,30.84,30.53,30.68,30.79,30.44,30.37,30.55,30.60,30.05,30.44,30.45,30.22,30.05,30.36,30.18,30.27,30.13,29.78,30.01,29.76,29.76,29.56,29.43,29.11,28.97,29.24,29.38,29.36,29.11,29.42,29.52,29.42,30.00,30.19,30.31,30.24,30.33,30.69,30.60,30.92,30.45,30.63,30.69,30.69],[8.94,7.14,5.23,4.40,3.63,3.42,3.04,3.99,4.60,5.32,5.06,6.19,6.42,7.17,7.54,7.95,7.02,7.16,6.54,5.12,6.12,4.89,5.06,3.88,3.39,3.68,3.17,3.89,5.12,4.66,3.70,4.37,4.39,5.20,5.08,5.64,5.88,6.43,7.30,6.76,5.88,6.04,5.79,5.43,6.28,5.20,6.54,6.86,6.44,5.52,6.16,5.08,6.25,5.86,5.20,5.78,5.74,5.04,6.47,6.24,7.28,7.65,7.84,7.05,7.42,7.78,8.02,7.85,7.45,6.63,6.75,6.04,4.89,5.00,4.47,3.87,2.92,3.81,2.58,3.49,3.06,3.81,3.63,3.34,3.44,3.37,3.91,3.91,4.55,5.00,5.51,4.79,4.91,3.83,3.73,3.39,3.04,2.96,2.54,2.37,2.09,2.03,1.82,1.62,1.38,1.24,1.23,1.12,0.88,0.76,0.88,1.07,1.22,1.42,1.54,1.95,2.01,2.54,2.91,3.64,4.68,5.34,5.98,6.96,8.01,8.87,8.31,7.70,6.32,6.74,6.45,6.82,7.48,6.69,8.05,6.22,7.77,8.44,7.17,9.17,10.31,10.22,10.40,10.30,10.72,10.17,9.28,8.07,9.59,8.92,9.91,10.75,10.50,10.91,11.81,11.93,11.91,14.39,14.65,15.97,16.04,15.86,16.59,16.33,16.91,19.25,17.31,17.65,19.31,19.61,18.61,17.57,20.49,18.45,19.86,19.27,23.10,21.11,20.21,23.82,23.41,24.67,23.50,26.68,25.22,23.44,26.18,27.21,26.46,27.14,27.55,27.82,26.91,27.17,28.34,27.05,27.70,28.39,27.75,28.09,28.34,29.06,27.31,29.20,28.81,29.24,29.15,29.22,29.53,29.06,28.92,29.50,30.06,29.88,28.09,29.93,30.14,30.39,28.17,30.35,30.48,29.17,30.45,30.89,30.96,29.53,31.05,31.13,30.78,30.57,31.38,30.59,30.07,31.39,30.69,30.83,30.96,31.54,30.70,31.14,31.55,31.49,31.30,31.53,31.57,31.55,31.48,31.58,31.60,31.55,31.46,31.58,31.60,31.58,31.55,31.60,31.60,31.57,31.61,31.60,31.58,31.63,31.63,31.61,31.63,31.62,31.63,31.63,31.63,31.65,31.66,31.64,31.65,31.66,31.67,31.66,31.66,31.66,31.66,31.65,31.60,31.64,31.65,31.66,31.67,31.66,31.67,31.65,31.65,31.65,31.63,31.64,31.57,31.62,31.64,31.63,31.64,31.65,31.61,31.57,31.59,31.63,31.64,31.65,31.64,31.63,31.56,31.62,31.64,31.65,31.65,31.65,31.63,31.64,31.63,31.62,31.61,31.66,31.64,31.63,31.66,31.66,31.66,31.66,31.65,31.65,31.61,31.63,31.65,31.66,31.66,31.66,31.66,31.66,31.66,31.65,31.65,31.62,31.60,31.58,31.60,31.60,31.63,31.63,31.63,31.63,31.62,31.66,31.64,31.66,31.66,31.65,31.65,31.64,31.64,31.64,31.64,31.58,31.63,31.62,31.64,31.63,31.60,31.63,31.62,31.66,31.65,31.66,31.63,31.60,31.63,31.66,31.65,31.67,31.65,31.66,31.65,31.65,31.65,31.63,31.66,31.67,31.66,31.66,31.66,31.67,31.64,31.66,31.65,31.65,31.62,31.59,31.62,31.66,31.65,31.65,31.66,31.66,31.67,31.67,31.65,31.65,31.66,31.64,31.65,31.65,31.66,31.66,31.67,31.67,31.67,31.66,31.66,31.65,31.65,31.63,31.66,31.67,31.68,31.67,31.67,31.67,31.65,31.65,31.66,31.66,31.66,31.67,31.66,31.66,31.66,31.67,31.66,31.67,31.66,31.65,31.66,31.67,31.67,31.67,31.66,31.65,31.67,31.67,31.68,31.66,31.66,31.67,31.66,31.67,31.65,31.65,31.67,31.67,31.67,31.66,31.67,31.67,31.67,31.66,31.67,31.66,31.66,31.66,31.66,31.66,31.66,31.66,31.67,31.66,31.66,31.66,31.65,31.67,31.66,31.66,31.65,31.65,31.66,31.66,31.65,31.66,31.66,31.66,31.66,31.64,31.65,31.66,31.66,31.66,31.65,31.65,31.65,31.65,31.64,31.66,31.65,31.67,31.63,31.66,31.65,31.66,31.65,31.65,31.66,31.64,31.64,31.64,31.65,31.66,31.65,31.66,31.66,31.66,31.66,31.64,31.64,31.64,31.62,31.66,31.65,31.65,31.64,31.63,31.66,31.64,31.65,31.65,31.66,31.66,31.66,31.65,31.67,31.65,31.65,31.66,31.64,31.65,31.64,31.64,31.63,31.64,31.64,31.64,31.64,31.67,31.66,31.65,31.65,31.65,31.66,31.66,31.66,31.31,31.17,31.17,31.21,31.15,31.17,31.15,31.06,31.02,31.12,31.02,30.91,30.92,31.04,31.07,31.10,31.16,31.08,31.13,31.16,31.19,31.27,31.12,31.12,31.23,31.17,31.15,31.20,31.05,30.94,31.00,30.93,30.88,30.73,30.73,30.81,30.61,30.55,30.61,30.59,30.16,30.14,30.35,30.37,29.73,30.21,30.35,30.35,30.16,30.47,30.69,30.63,30.34,30.51,30.54,30.39,30.40,30.54,30.70,30.39,30.39,30.70,30.68,30.50,30.72,30.92,30.71,30.66,30.98,30.87,30.68,30.81,31.07,30.94,30.75,30.94,30.77,30.80,31.02,30.97,30.76,30.72,30.77,30.62,30.38,30.48,30.39,30.05,29.64,29.48,30.14,30.06,28.89,29.61,30.18,29.56,29.45,29.64,30.19,29.48,29.81,30.05,30.20,29.67,29.93,30.07,30.35,29.88,30.04,30.01,30.21,30.48,29.93,30.03,30.22,30.18,29.35,30.13,30.41,29.87,29.76,30.30,30.39,29.71,29.82,30.06,29.69,29.31,29.03,28.99,29.02,29.12,27.73,28.37,29.07,28.80,27.66,29.27,29.37,28.48,29.34,29.53,29.54,28.61,29.80,29.73,30.12,29.93,29.80,29.83,30.13,29.82,29.55,29.93,29.76,29.49,29.45,30.06,29.69,29.48,29.62,30.08,29.92,30.47,30.56,30.80,31.04,30.85,31.04,30.98,31.05,30.79,30.81,30.53,30.26,30.39,29.95,30.13,30.00,30.13,30.41,30.32,30.27,30.58,30.57,30.73,30.94,30.85,30.82,30.38,30.59,30.36,30.41,30.55,30.74,30.63,30.81,30.71,30.88,30.64,30.88,30.89,30.43,30.52,30.80,30.77,30.39,30.59,30.96,30.56,30.40,30.66,30.99,30.86,30.60,30.87,30.93,30.65,30.50,30.86,30.65,30.80,30.62,30.45,30.15,30.27,30.01,29.89,29.91,29.59,29.51,29.80,29.51,29.00,29.51,28.90,29.63,29.59,29.07,29.53,29.77,29.63,30.09,29.86,30.11,30.21,30.13,29.69,30.25,30.33,29.99,30.00,30.32,30.31,30.18,30.25,30.28,30.59,30.41,30.25,30.58,30.54,30.71,30.85,30.65,30.57,30.83,30.84,30.48,30.61,30.72,30.42,30.38,30.58,30.57,30.07,30.45,30.44,30.20,30.08,30.30,30.17,30.26,30.15,29.76,29.97,29.78,29.77,29.46,29.40,29.19,28.83,29.37,29.52,29.37,29.11,29.68,29.56,29.53,30.04,30.24,30.31,30.26,30.51,30.77,30.69,30.93,30.58,30.74,30.75,30.68],[8.43,6.80,4.78,4.03,3.28,3.36,2.80,3.43,4.25,5.05,5.41,5.64,6.32,7.35,7.79,7.83,6.98,6.57,6.21,5.22,5.98,4.52,4.54,3.34,3.24,3.40,3.15,4.04,4.69,4.75,3.74,3.92,4.15,5.17,4.89,5.46,6.14,6.38,6.84,6.68,6.55,5.79,5.17,5.91,6.08,5.41,6.34,6.48,6.32,5.84,5.71,5.33,5.86,5.67,5.03,5.63,5.71,5.14,5.87,6.27,6.84,7.30,7.71,6.67,7.43,7.53,8.00,7.75,7.40,6.36,6.35,6.07,5.03,4.48,3.98,3.35,2.96,3.25,2.54,3.98,3.16,4.14,4.18,3.50,3.59,3.57,4.22,3.98,4.98,5.45,6.02,5.37,5.33,4.05,3.98,3.64,3.49,3.27,2.96,2.73,2.42,2.28,2.07,1.92,1.63,1.51,1.33,1.20,1.20,0.86,0.77,0.88,1.13,1.28,1.30,1.66,1.87,2.16,2.53,3.31,4.67,4.93,5.87,6.84,7.30,8.52,8.15,7.72,6.43,6.87,6.39,6.33,7.66,6.89,8.13,6.23,7.82,8.60,7.30,9.60,10.31,10.13,10.30,10.67,10.27,10.66,9.31,7.55,9.68,9.00,10.26,11.02,10.43,10.98,11.85,11.92,12.16,14.66,14.18,15.99,16.00,15.79,16.35,16.55,16.96,18.24,17.51,17.78,18.95,20.11,18.68,18.99,21.68,19.81,20.28,20.72,23.39,22.55,21.47,24.77,25.16,24.99,24.42,27.54,26.73,24.90,27.02,28.21,27.43,27.26,28.32,28.75,27.82,27.55,29.21,28.15,27.94,29.08,29.53,29.06,29.01,29.99,28.82,29.81,28.89,30.35,30.00,30.13,30.29,30.10,30.16,30.50,30.93,30.67,30.32,30.79,30.80,30.49,30.59,31.14,30.87,30.71,31.02,31.14,31.09,30.77,31.24,31.33,31.15,31.17,31.43,31.36,31.23,31.48,31.38,31.41,31.44,31.57,31.22,31.46,31.58,31.62,31.46,31.57,31.59,31.61,31.56,31.60,31.64,31.51,31.55,31.62,31.59,31.64,31.54,31.64,31.66,31.55,31.61,31.60,31.59,31.63,31.63,31.64,31.64,31.63,31.64,31.64,31.63,31.65,31.66,31.65,31.65,31.65,31.67,31.67,31.66,31.66,31.66,31.66,31.59,31.64,31.66,31.66,31.67,31.67,31.67,31.65,31.66,31.65,31.63,31.63,31.60,31.63,31.66,31.65,31.65,31.65,31.62,31.58,31.59,31.65,31.65,31.65,31.65,31.61,31.57,31.62,31.64,31.66,31.65,31.65,31.63,31.64,31.64,31.62,31.62,31.68,31.65,31.64,31.66,31.66,31.67,31.66,31.65,31.66,31.61,31.64,31.66,31.67,31.67,31.66,31.66,31.65,31.66,31.65,31.66,31.63,31.60,31.57,31.60,31.59,31.62,31.62,31.62,31.64,31.63,31.67,31.64,31.67,31.66,31.65,31.65,31.64,31.65,31.65,31.64,31.59,31.62,31.62,31.64,31.64,31.60,31.62,31.63,31.66,31.66,31.67,31.63,31.59,31.62,31.65,31.65,31.67,31.65,31.67,31.65,31.66,31.65,31.62,31.66,31.66,31.66,31.67,31.66,31.67,31.65,31.66,31.65,31.64,31.61,31.60,31.63,31.66,31.65,31.66,31.66,31.66,31.67,31.67,31.65,31.65,31.66,31.64,31.66,31.66,31.67,31.67,31.67,31.67,31.67,31.66,31.66,31.65,31.65,31.63,31.67,31.67,31.67,31.67,31.67,31.67,31.65,31.64,31.66,31.67,31.66,31.67,31.66,31.66,31.66,31.67,31.66,31.67,31.65,31.65,31.67,31.67,31.68,31.66,31.66,31.65,31.66,31.67,31.68,31.66,31.66,31.66,31.66,31.68,31.65,31.64,31.66,31.67,31.67,31.67,31.66,31.66,31.67,31.66,31.67,31.66,31.66,31.67,31.66,31.67,31.67,31.66,31.67,31.66,31.66,31.65,31.65,31.65,31.65,31.65,31.65,31.64,31.65,31.65,31.64,31.66,31.65,31.66,31.65,31.65,31.64,31.66,31.66,31.66,31.65,31.65,31.66,31.66,31.65,31.67,31.66,31.67,31.64,31.66,31.65,31.66,31.65,31.66,31.66,31.65,31.65,31.66,31.66,31.66,31.65,31.65,31.66,31.65,31.65,31.63,31.65,31.64,31.64,31.65,31.65,31.65,31.65,31.64,31.66,31.64,31.66,31.66,31.66,31.66,31.65,31.65,31.66,31.65,31.65,31.66,31.65,31.65,31.64,31.65,31.63,31.64,31.65,31.65,31.65,31.67,31.67,31.65,31.66,31.65,31.67,31.67,31.66,31.31,31.21,31.21,31.21,31.18,31.16,31.16,31.05,31.00,31.13,31.03,30.94,30.90,31.04,31.05,31.10,31.14,31.13,31.11,31.15,31.22,31.24,31.13,31.11,31.20,31.15,31.13,31.20,30.93,30.93,30.91,30.96,30.89,30.71,30.69,30.87,30.65,30.54,30.68,30.66,30.14,30.17,30.47,30.44,29.77,30.14,30.31,30.35,30.23,30.59,30.79,30.72,30.35,30.59,30.62,30.55,30.43,30.56,30.68,30.47,30.44,30.64,30.67,30.56,30.62,30.88,30.73,30.63,30.90,30.86,30.76,30.78,30.97,30.90,30.76,30.88,30.78,30.87,30.95,31.04,30.83,30.75,30.81,30.76,30.56,30.51,30.56,30.16,29.67,29.59,30.18,30.25,28.91,29.46,30.22,29.58,29.35,29.42,30.08,29.30,29.63,30.10,30.09,29.39,29.87,30.19,30.33,29.86,29.96,30.00,30.27,30.49,29.90,29.95,30.32,30.30,29.30,30.05,30.53,29.92,29.91,30.45,30.51,29.81,29.98,30.24,29.84,29.60,29.24,29.16,29.34,29.27,28.13,28.67,29.21,28.83,28.02,28.71,29.22,28.24,29.30,29.30,29.52,28.36,29.80,30.00,30.23,30.32,29.99,29.98,30.30,29.88,29.35,29.83,29.82,29.44,29.20,30.00,29.52,29.49,29.66,30.01,29.95,30.55,30.67,30.83,31.09,30.94,31.11,31.06,31.06,30.89,30.87,30.63,30.17,30.56,29.86,30.22,30.04,30.17,30.39,30.37,30.29,30.64,30.61,30.83,31.00,30.95,30.88,30.46,30.70,30.46,30.48,30.67,30.87,30.76,30.92,30.85,30.93,30.71,30.92,30.92,30.58,30.63,30.80,30.82,30.45,30.70,31.00,30.61,30.46,30.74,31.00,30.89,30.65,30.93,31.01,30.73,30.61,30.99,30.71,30.88,30.75,30.55,30.36,30.36,30.20,30.20,30.07,29.90,29.84,29.79,29.71,29.37,29.60,29.34,29.43,29.62,29.25,29.82,29.84,29.87,30.25,29.86,30.07,30.30,30.23,29.59,30.30,30.42,30.01,29.95,30.39,30.39,30.10,30.30,30.39,30.60,30.44,30.21,30.61,30.58,30.76,30.90,30.69,30.57,30.90,30.89,30.52,30.71,30.86,30.47,30.39,30.66,30.64,30.10,30.48,30.56,30.27,30.20,30.36,30.17,30.34,30.25,29.78,29.95,29.91,29.86,29.45,29.30,29.40,29.25,29.38,29.35,29.48,29.28,29.50,29.52,29.66,30.11,30.26,30.37,30.41,30.53,30.92,30.72,30.89,30.61,30.81,30.77,30.65],[8.49,6.61,4.64,3.75,2.83,2.86,2.47,2.80,3.67,4.50,5.18,5.30,5.84,6.54,6.93,7.17,6.20,5.94,5.68,5.04,5.52,3.93,4.21,3.35,2.95,3.05,2.75,3.62,4.39,4.63,2.92,3.53,3.76,4.38,4.31,5.22,5.25,5.92,5.99,6.03,5.38,5.33,5.01,5.48,5.54,5.20,5.82,5.95,5.75,5.55,5.30,4.94,5.58,5.33,4.75,5.07,5.52,4.91,5.62,5.81,6.25,6.65,6.74,6.00,6.60,6.69,7.33,6.94,6.46,5.93,5.65,5.44,4.78,3.84,3.55,2.96,2.48,2.87,2.24,3.00,2.71,3.70,3.90,3.57,3.69,3.85,4.27,4.13,5.12,5.69,6.14,5.45,5.69,4.37,4.21,3.70,3.58,3.41,3.00,2.81,2.74,2.58,2.32,2.04,1.79,1.68,1.56,1.25,1.26,1.17,0.90,0.77,0.94,1.28,1.29,1.45,1.67,2.07,2.36,3.19,4.50,4.94,6.05,6.72,7.86,8.73,8.37,7.97,6.98,6.94,6.68,6.36,7.84,6.60,9.01,6.76,8.31,8.66,7.29,9.81,10.39,10.27,10.46,10.95,10.65,11.18,9.67,8.06,9.94,9.29,10.08,11.76,10.63,11.19,11.96,11.93,12.25,14.47,14.40,16.73,16.25,15.24,16.56,16.95,16.96,18.32,17.89,18.20,19.26,19.93,19.14,19.27,21.62,20.48,21.76,21.63,22.86,23.27,23.04,24.55,24.32,25.91,25.41,27.45,26.68,26.45,27.62,27.64,27.73,28.33,28.95,28.89,28.50,28.14,29.41,28.01,28.76,29.40,29.07,29.41,29.33,29.64,28.89,29.92,29.78,30.03,29.87,30.22,30.10,29.93,30.08,30.22,30.65,30.44,30.20,30.65,30.79,30.80,30.55,30.93,31.00,30.74,30.95,31.28,31.18,30.60,31.26,31.38,31.21,31.25,31.52,31.34,31.15,31.54,31.24,31.42,31.46,31.59,31.37,31.55,31.61,31.62,31.49,31.61,31.62,31.62,31.61,31.62,31.62,31.60,31.59,31.62,31.62,31.64,31.57,31.61,31.65,31.58,31.60,31.60,31.59,31.62,31.60,31.64,31.61,31.60,31.63,31.63,31.61,31.64,31.66,31.62,31.65,31.65,31.68,31.65,31.66,31.65,31.64,31.65,31.60,31.64,31.66,31.67,31.68,31.67,31.66,31.65,31.66,31.67,31.64,31.65,31.59,31.62,31.65,31.66,31.66,31.65,31.61,31.58,31.60,31.65,31.66,31.66,31.65,31.62,31.56,31.62,31.65,31.66,31.66,31.66,31.62,31.64,31.64,31.62,31.62,31.67,31.64,31.63,31.66,31.66,31.68,31.67,31.65,31.65,31.61,31.63,31.65,31.67,31.67,31.67,31.66,31.66,31.67,31.64,31.65,31.62,31.59,31.57,31.59,31.59,31.62,31.62,31.62,31.63,31.62,31.66,31.64,31.67,31.67,31.66,31.65,31.64,31.65,31.64,31.64,31.59,31.62,31.62,31.64,31.64,31.59,31.62,31.63,31.66,31.65,31.67,31.63,31.60,31.62,31.65,31.65,31.68,31.65,31.67,31.65,31.66,31.65,31.62,31.66,31.66,31.66,31.66,31.66,31.67,31.64,31.66,31.65,31.64,31.60,31.59,31.62,31.65,31.65,31.65,31.66,31.66,31.67,31.67,31.66,31.66,31.66,31.65,31.66,31.66,31.67,31.66,31.67,31.67,31.67,31.66,31.66,31.64,31.65,31.63,31.66,31.67,31.67,31.67,31.67,31.66,31.65,31.65,31.65,31.67,31.66,31.68,31.66,31.66,31.65,31.67,31.66,31.67,31.64,31.64,31.66,31.66,31.67,31.66,31.65,31.65,31.66,31.66,31.67,31.65,31.66,31.66,31.65,31.67,31.64,31.64,31.66,31.66,31.67,31.66,31.66,31.66,31.67,31.65,31.66,31.65,31.66,31.66,31.66,31.66,31.66,31.65,31.66,31.65,31.65,31.64,31.64,31.64,31.64,31.64,31.64,31.63,31.64,31.64,31.64,31.65,31.64,31.65,31.65,31.64,31.63,31.65,31.65,31.65,31.64,31.65,31.65,31.65,31.64,31.65,31.65,31.66,31.63,31.64,31.64,31.65,31.64,31.64,31.64,31.63,31.63,31.64,31.64,31.65,31.64,31.64,31.64,31.64,31.64,31.62,31.63,31.62,31.62,31.64,31.63,31.64,31.63,31.63,31.64,31.63,31.64,31.65,31.65,31.65,31.64,31.64,31.65,31.64,31.65,31.65,31.63,31.64,31.62,31.63,31.63,31.64,31.63,31.63,31.64,31.65,31.65,31.64,31.64,31.64,31.66,31.67,31.65,31.35,31.29,31.28,31.27,31.22,31.24,31.18,31.12,31.08,31.14,31.04,30.98,30.94,31.06,31.08,31.11,31.18,31.13,31.20,31.16,31.22,31.23,31.15,31.14,31.23,31.19,31.17,31.20,31.01,30.94,30.98,30.94,30.96,30.79,30.78,30.88,30.73,30.66,30.70,30.70,30.16,30.23,30.52,30.48,29.89,30.14,30.33,30.40,30.18,30.56,30.80,30.75,30.44,30.69,30.65,30.57,30.43,30.64,30.71,30.46,30.56,30.72,30.67,30.57,30.69,30.84,30.76,30.66,30.91,30.88,30.82,30.81,31.03,30.94,30.85,30.92,30.84,30.89,31.02,31.03,30.84,30.84,30.83,30.71,30.51,30.56,30.56,30.10,29.81,29.52,30.12,30.11,29.16,29.59,30.17,29.67,29.80,29.67,30.28,29.62,29.86,30.20,30.24,29.55,30.00,30.23,30.39,29.99,29.99,30.06,30.35,30.44,30.12,29.96,30.36,30.40,29.53,30.13,30.56,30.14,29.97,30.50,30.51,29.91,30.02,30.19,29.84,29.49,29.12,29.26,29.45,29.31,28.36,28.97,29.33,29.09,28.47,29.03,29.48,28.88,29.81,29.59,29.81,28.87,29.97,30.17,30.29,30.38,30.15,30.14,30.39,30.04,29.62,30.05,29.95,29.64,29.51,30.21,29.60,29.82,29.87,30.14,30.03,30.63,30.70,30.87,31.08,30.90,31.04,31.02,31.06,30.91,30.94,30.68,30.24,30.60,30.00,30.27,30.15,30.21,30.43,30.33,30.34,30.66,30.58,30.84,30.97,30.89,30.80,30.48,30.72,30.55,30.47,30.64,30.81,30.78,30.83,30.75,30.88,30.72,30.92,30.88,30.65,30.70,30.89,30.86,30.46,30.74,31.05,30.66,30.50,30.82,31.06,30.94,30.70,31.00,31.05,30.81,30.61,30.92,30.69,30.81,30.67,30.57,30.39,30.41,30.26,30.31,30.25,30.03,29.91,29.96,29.95,29.68,29.82,29.62,29.61,29.85,29.61,30.05,30.13,29.94,30.26,30.06,30.18,30.40,30.35,29.71,30.37,30.44,30.09,30.02,30.36,30.38,30.07,30.33,30.39,30.61,30.38,30.33,30.59,30.56,30.70,30.93,30.71,30.66,30.93,30.90,30.55,30.74,30.91,30.51,30.46,30.68,30.68,30.14,30.51,30.59,30.31,30.23,30.39,30.25,30.39,30.34,29.79,30.17,30.14,30.03,29.71,29.52,29.63,29.48,29.66,29.48,29.67,29.40,29.50,29.72,29.81,30.21,30.40,30.56,30.47,30.53,30.86,30.76,30.89,30.60,30.77,30.75,30.68],[8.98,6.99,5.07,4.39,3.34,3.41,2.72,3.47,4.54,4.96,5.25,5.80,6.11,7.11,7.69,7.97,6.91,7.03,6.45,5.12,5.62,4.82,4.79,3.55,3.64,3.79,3.48,4.26,5.17,4.60,3.79,4.45,4.23,5.44,5.14,5.34,5.81,6.34,6.98,6.70,5.95,5.88,5.73,5.62,6.17,5.46,6.52,6.87,6.20,5.61,6.10,5.02,6.23,5.81,5.13,5.53,5.61,5.14,6.30,6.04,7.19,7.63,7.88,6.86,7.38,7.54,8.15,7.84,7.28,6.43,6.36,6.11,4.91,4.76,4.23,3.42,2.63,3.50,2.65,3.79,3.37,4.06,4.32,4.06,3.92,4.05,4.81,4.51,5.59,5.92,6.45,5.90,5.98,4.67,4.73,4.31,3.94,3.74,3.33,3.16,3.04,2.70,2.50,2.24,2.01,1.87,1.77,1.50,1.50,1.28,1.23,0.87,0.76,0.98,1.30,1.55,1.54,2.02,2.41,3.02,4.46,4.92,5.55,6.35,7.47,8.49,8.00,7.50,5.96,6.45,6.08,6.46,7.48,6.35,7.90,6.46,7.64,7.83,7.26,8.94,9.44,9.41,9.85,10.06,9.93,10.01,8.92,7.65,8.96,8.85,9.72,10.17,9.97,10.50,11.37,11.29,11.61,13.39,14.02,15.72,16.36,15.18,16.73,16.71,16.60,19.37,17.99,17.92,19.76,20.07,19.77,17.55,22.18,19.92,20.79,20.02,23.68,22.78,20.85,25.29,24.92,24.86,24.63,26.78,26.05,24.92,27.52,28.14,26.78,27.81,28.29,28.36,27.51,28.23,28.69,27.21,28.33,28.88,28.07,28.41,28.91,29.34,27.72,29.66,29.06,29.40,29.30,29.68,29.71,29.06,29.33,29.96,30.09,30.06,29.47,30.27,30.32,30.60,29.29,30.71,30.78,29.71,30.85,31.04,31.10,30.32,31.20,31.25,31.03,31.21,31.48,30.90,30.48,31.54,30.87,31.07,31.26,31.57,31.19,31.31,31.59,31.52,31.38,31.58,31.59,31.55,31.54,31.59,31.61,31.56,31.51,31.61,31.61,31.60,31.59,31.61,31.63,31.59,31.63,31.62,31.61,31.64,31.63,31.62,31.63,31.62,31.63,31.63,31.63,31.65,31.66,31.65,31.65,31.65,31.67,31.66,31.66,31.66,31.66,31.65,31.61,31.64,31.66,31.66,31.67,31.67,31.67,31.65,31.66,31.66,31.64,31.64,31.61,31.63,31.65,31.64,31.64,31.65,31.62,31.59,31.61,31.63,31.65,31.65,31.64,31.63,31.59,31.64,31.65,31.65,31.65,31.66,31.63,31.64,31.64,31.63,31.63,31.67,31.65,31.64,31.66,31.66,31.67,31.66,31.65,31.65,31.61,31.64,31.66,31.66,31.66,31.66,31.67,31.66,31.66,31.65,31.66,31.64,31.62,31.60,31.62,31.62,31.64,31.64,31.63,31.65,31.64,31.67,31.65,31.67,31.67,31.66,31.65,31.65,31.66,31.65,31.65,31.59,31.64,31.63,31.65,31.64,31.61,31.64,31.65,31.67,31.66,31.67,31.64,31.62,31.65,31.66,31.66,31.67,31.65,31.67,31.66,31.66,31.66,31.64,31.67,31.68,31.67,31.67,31.67,31.67,31.66,31.67,31.66,31.65,31.63,31.61,31.64,31.66,31.66,31.66,31.67,31.67,31.67,31.68,31.66,31.66,31.67,31.65,31.66,31.67,31.67,31.67,31.68,31.68,31.67,31.67,31.67,31.66,31.66,31.64,31.67,31.68,31.68,31.68,31.68,31.68,31.66,31.66,31.67,31.67,31.67,31.68,31.67,31.67,31.66,31.68,31.67,31.68,31.67,31.65,31.67,31.67,31.68,31.67,31.67,31.66,31.67,31.67,31.68,31.67,31.67,31.67,31.67,31.67,31.65,31.66,31.67,31.68,31.68,31.67,31.67,31.67,31.67,31.66,31.67,31.67,31.66,31.66,31.66,31.67,31.66,31.66,31.67,31.66,31.66,31.65,31.65,31.66,31.65,31.66,31.65,31.65,31.65,31.65,31.65,31.66,31.65,31.66,31.66,31.64,31.65,31.66,31.66,31.65,31.65,31.65,31.65,31.65,31.64,31.66,31.64,31.66,31.63,31.65,31.65,31.66,31.65,31.65,31.66,31.64,31.63,31.64,31.64,31.66,31.65,31.65,31.66,31.65,31.65,31.64,31.62,31.64,31.62,31.65,31.65,31.65,31.64,31.63,31.65,31.63,31.65,31.64,31.66,31.66,31.66,31.65,31.66,31.65,31.65,31.65,31.64,31.65,31.64,31.63,31.64,31.64,31.64,31.64,31.64,31.67,31.66,31.64,31.65,31.65,31.66,31.66,31.66,31.37,31.24,31.23,31.25,31.20,31.23,31.19,31.13,31.08,31.16,31.09,31.00,30.99,31.08,31.12,31.13,31.19,31.15,31.20,31.20,31.24,31.27,31.17,31.18,31.25,31.22,31.20,31.26,31.09,31.01,31.07,30.99,30.98,30.87,30.86,30.92,30.70,30.69,30.76,30.71,30.31,30.27,30.46,30.48,29.78,30.30,30.39,30.42,30.23,30.57,30.75,30.68,30.44,30.61,30.62,30.48,30.45,30.68,30.78,30.57,30.57,30.81,30.79,30.69,30.85,30.99,30.83,30.78,31.04,30.94,30.80,30.90,31.13,30.99,30.82,31.02,30.93,30.96,31.12,31.10,30.88,30.89,30.90,30.67,30.59,30.60,30.49,30.15,29.75,29.66,30.22,30.25,29.25,29.74,30.34,29.76,29.84,29.92,30.34,29.52,29.92,30.24,30.22,29.77,30.01,30.25,30.36,29.97,30.15,30.20,30.29,30.53,30.04,30.07,30.39,30.39,29.36,30.28,30.65,30.06,29.98,30.53,30.54,29.85,30.04,30.15,29.82,29.55,29.32,29.34,29.21,29.29,28.36,28.71,29.24,29.11,28.04,29.39,29.64,29.05,29.69,29.73,29.78,29.10,29.98,30.05,30.18,30.17,30.11,30.00,30.26,30.00,29.81,29.97,29.76,29.62,29.52,30.10,29.69,29.74,29.87,30.05,29.89,30.58,30.64,30.88,31.12,30.94,31.09,31.03,31.10,30.89,30.89,30.61,30.16,30.50,29.99,30.25,30.23,30.30,30.55,30.44,30.41,30.66,30.64,30.79,30.93,30.87,30.84,30.48,30.68,30.51,30.50,30.61,30.80,30.69,30.85,30.77,30.91,30.67,30.92,30.98,30.59,30.61,30.89,30.84,30.39,30.71,31.08,30.63,30.43,30.79,31.07,30.93,30.64,30.97,31.00,30.63,30.54,30.87,30.71,30.80,30.61,30.54,30.32,30.38,30.28,30.12,30.21,29.96,29.78,30.10,29.81,29.46,29.69,29.36,29.88,29.86,29.34,29.85,30.06,29.90,30.09,30.10,30.19,30.36,30.27,29.85,30.34,30.41,30.12,30.05,30.38,30.40,30.15,30.25,30.40,30.63,30.48,30.37,30.65,30.58,30.76,30.85,30.69,30.63,30.86,30.86,30.53,30.67,30.88,30.43,30.41,30.61,30.61,30.10,30.50,30.52,30.39,30.25,30.40,30.29,30.39,30.29,29.87,30.10,29.97,30.09,29.73,29.83,29.38,29.35,29.74,29.71,29.69,29.48,29.74,29.66,29.66,30.20,30.30,30.40,30.45,30.54,30.79,30.76,31.01,30.62,30.86,30.79,30.73],[8.75,7.04,4.85,4.32,2.98,3.36,2.81,3.46,4.43,5.12,5.61,6.36,6.51,7.91,8.27,8.59,7.47,7.17,6.67,5.35,6.38,4.84,5.02,3.84,3.90,4.04,3.71,4.65,5.23,5.69,4.29,4.18,4.51,5.20,5.24,5.60,6.21,6.67,7.27,7.12,6.31,6.10,5.39,5.60,6.50,5.71,7.04,7.43,6.69,5.76,6.35,5.48,6.49,6.21,5.59,6.10,5.96,5.35,6.51,6.41,7.48,8.01,8.26,7.26,7.82,8.06,8.55,8.45,7.84,6.80,6.72,6.45,5.05,4.68,4.15,3.51,2.86,3.86,3.05,4.27,3.67,4.89,4.91,4.26,4.36,4.49,5.04,4.92,6.18,6.53,7.20,6.50,6.38,5.12,5.05,4.52,4.31,4.25,3.73,3.66,3.28,3.21,2.98,2.63,2.29,2.35,2.08,1.88,1.84,1.43,1.35,1.28,0.92,0.77,0.98,1.43,1.55,1.81,2.28,3.06,4.39,4.51,5.40,6.41,7.40,8.04,7.43,6.94,5.96,6.50,5.92,6.30,7.31,6.43,7.86,6.27,7.62,8.47,7.02,8.85,9.48,9.18,9.79,10.08,9.83,9.94,8.90,7.28,8.63,8.40,9.03,9.89,9.62,10.07,11.11,11.22,11.03,12.77,13.72,15.73,15.66,15.40,16.49,16.15,17.04,18.75,17.58,18.13,19.14,20.28,18.97,18.82,21.80,19.53,19.87,20.78,23.28,21.75,21.02,24.30,23.76,24.06,23.93,26.39,25.70,24.19,26.99,27.68,27.07,27.24,28.15,27.93,26.94,27.52,28.52,27.33,27.96,28.79,28.64,27.95,28.83,29.18,27.85,29.53,29.04,29.56,29.31,29.89,29.95,29.37,29.61,30.39,30.41,30.48,30.14,30.61,30.57,30.25,30.60,31.18,30.95,30.67,31.04,31.20,30.95,31.00,31.20,31.33,31.15,31.25,31.49,31.22,31.00,31.50,31.25,31.33,31.38,31.52,31.25,31.34,31.53,31.55,31.33,31.52,31.55,31.55,31.54,31.56,31.59,31.55,31.54,31.57,31.60,31.59,31.58,31.60,31.62,31.56,31.59,31.59,31.59,31.63,31.60,31.62,31.63,31.60,31.62,31.63,31.63,31.65,31.66,31.65,31.65,31.66,31.66,31.66,31.66,31.66,31.66,31.65,31.60,31.65,31.66,31.67,31.67,31.67,31.67,31.65,31.66,31.66,31.63,31.64,31.61,31.63,31.66,31.65,31.65,31.65,31.62,31.59,31.61,31.65,31.65,31.66,31.64,31.63,31.58,31.64,31.65,31.66,31.66,31.65,31.63,31.65,31.65,31.63,31.63,31.68,31.65,31.64,31.67,31.66,31.68,31.67,31.66,31.66,31.62,31.65,31.66,31.68,31.67,31.67,31.68,31.67,31.67,31.66,31.66,31.64,31.63,31.60,31.62,31.62,31.64,31.64,31.63,31.65,31.65,31.68,31.66,31.67,31.67,31.66,31.65,31.66,31.66,31.65,31.65,31.60,31.64,31.63,31.65,31.65,31.62,31.65,31.65,31.67,31.66,31.67,31.65,31.62,31.65,31.66,31.66,31.68,31.66,31.68,31.67,31.67,31.66,31.65,31.68,31.68,31.67,31.68,31.68,31.67,31.66,31.67,31.67,31.66,31.63,31.61,31.64,31.67,31.66,31.66,31.67,31.67,31.67,31.68,31.67,31.67,31.67,31.66,31.67,31.68,31.68,31.67,31.68,31.68,31.68,31.67,31.68,31.66,31.66,31.64,31.67,31.68,31.68,31.68,31.68,31.68,31.67,31.66,31.67,31.67,31.67,31.68,31.67,31.68,31.67,31.68,31.67,31.68,31.67,31.66,31.67,31.68,31.69,31.68,31.67,31.67,31.67,31.68,31.68,31.68,31.67,31.67,31.67,31.68,31.66,31.66,31.68,31.68,31.68,31.67,31.67,31.67,31.67,31.67,31.67,31.67,31.67,31.67,31.67,31.67,31.67,31.67,31.67,31.66,31.67,31.66,31.66,31.66,31.66,31.66,31.65,31.65,31.65,31.65,31.65,31.66,31.65,31.66,31.66,31.65,31.66,31.67,31.67,31.66,31.66,31.66,31.66,31.66,31.65,31.68,31.65,31.67,31.64,31.66,31.65,31.66,31.65,31.66,31.67,31.65,31.64,31.65,31.65,31.66,31.65,31.66,31.66,31.65,31.67,31.64,31.64,31.64,31.63,31.65,31.64,31.65,31.65,31.64,31.66,31.65,31.66,31.65,31.66,31.66,31.66,31.65,31.66,31.65,31.66,31.66,31.66,31.65,31.65,31.64,31.64,31.64,31.65,31.64,31.65,31.67,31.67,31.65,31.66,31.66,31.67,31.68,31.66,31.35,31.21,31.19,31.23,31.17,31.22,31.21,31.12,31.05,31.15,31.07,30.99,30.96,31.06,31.09,31.10,31.17,31.17,31.17,31.19,31.25,31.28,31.14,31.15,31.19,31.15,31.17,31.21,31.07,30.96,30.99,30.99,30.94,30.79,30.79,30.90,30.68,30.60,30.72,30.66,30.20,30.20,30.52,30.43,29.87,30.23,30.36,30.38,30.17,30.53,30.78,30.66,30.38,30.60,30.70,30.53,30.41,30.64,30.77,30.58,30.46,30.81,30.76,30.66,30.77,30.93,30.83,30.78,31.04,30.90,30.81,30.89,31.07,30.89,30.81,30.93,30.85,30.87,31.04,31.05,30.85,30.86,30.85,30.77,30.59,30.60,30.53,30.14,29.71,29.58,30.26,30.14,29.10,29.56,30.18,29.46,29.40,29.76,30.21,29.41,29.73,30.22,30.15,29.55,29.88,30.27,30.31,29.86,30.06,30.15,30.35,30.50,30.06,29.98,30.45,30.36,29.36,30.11,30.62,30.02,29.97,30.48,30.48,29.74,30.04,30.16,29.86,29.60,29.32,29.38,29.45,29.24,28.44,29.12,29.23,28.88,28.50,29.23,29.31,28.74,29.60,29.59,29.53,29.12,29.80,30.01,30.18,30.25,29.96,29.90,30.31,29.94,29.50,30.14,29.92,29.52,29.41,30.21,29.75,29.57,29.92,30.19,30.09,30.65,30.70,30.94,31.13,30.96,31.09,31.04,31.09,30.89,30.91,30.64,30.21,30.55,30.05,30.33,30.28,30.28,30.50,30.48,30.46,30.70,30.68,30.85,30.98,30.94,30.90,30.56,30.72,30.53,30.55,30.67,30.81,30.74,30.90,30.83,30.98,30.75,30.97,30.98,30.70,30.70,30.86,30.87,30.52,30.70,31.00,30.73,30.51,30.75,30.98,30.90,30.71,30.86,30.98,30.78,30.63,30.92,30.74,30.83,30.68,30.57,30.49,30.40,30.30,30.25,30.21,29.98,29.92,29.98,29.62,29.47,29.80,29.51,29.81,29.82,29.19,29.75,29.88,29.70,29.84,29.90,30.01,30.26,30.24,29.66,30.30,30.33,30.04,30.05,30.41,30.42,30.12,30.39,30.50,30.65,30.46,30.31,30.61,30.63,30.78,30.91,30.71,30.61,30.91,30.93,30.59,30.78,30.83,30.54,30.43,30.72,30.65,30.16,30.51,30.52,30.42,30.30,30.41,30.31,30.35,30.28,29.80,30.03,29.94,29.94,29.58,29.67,29.39,29.44,29.58,29.74,29.63,29.33,29.56,29.87,29.77,30.15,30.29,30.40,30.51,30.54,30.85,30.79,31.02,30.63,30.89,30.80,30.69],[7.88,6.31,4.42,3.47,2.89,3.22,2.64,2.95,3.72,4.06,5.00,5.51,6.23,7.04,7.42,7.56,6.53,6.51,6.19,5.37,5.65,4.45,4.57,3.45,3.86,3.63,3.83,4.52,4.93,4.81,3.69,4.05,3.94,4.89,4.46,5.48,5.50,6.52,6.51,6.61,5.67,5.97,5.15,5.62,6.23,5.90,6.37,6.76,5.92,6.08,6.13,5.70,6.36,6.01,5.53,5.90,6.00,5.40,6.22,6.48,6.97,7.29,7.35,6.48,7.17,6.96,7.48,7.50,6.75,6.23,6.17,5.78,4.92,4.15,3.79,3.29,2.97,3.30,3.12,3.95,3.62,4.67,4.63,4.29,4.19,4.49,4.97,4.97,6.14,6.54,7.08,6.55,6.69,5.30,5.34,4.93,4.61,4.52,3.99,3.84,3.46,3.43,3.08,2.91,2.49,2.39,2.31,1.87,1.86,1.70,1.45,1.37,1.30,0.94,0.77,1.08,1.45,1.66,1.99,2.63,4.11,4.29,5.12,5.86,7.43,8.12,7.78,7.38,6.11,6.35,5.69,6.22,6.99,6.44,7.63,6.46,7.48,8.04,7.15,8.87,9.65,9.22,9.84,10.14,9.96,9.94,8.66,7.91,9.17,8.74,9.40,10.58,10.04,10.45,11.41,11.52,12.01,13.95,14.06,16.57,16.66,15.81,17.34,16.99,17.61,18.83,18.54,18.83,19.80,20.95,20.05,19.93,22.51,21.35,22.43,22.32,24.17,24.31,23.27,25.41,25.45,26.15,25.76,27.79,27.24,26.14,27.79,28.34,28.16,28.29,29.06,28.96,28.35,28.30,29.37,28.61,28.70,29.31,29.54,29.33,29.30,29.96,29.18,29.69,29.77,30.29,29.96,30.14,30.32,30.10,29.65,30.24,30.80,30.50,30.32,30.65,30.82,30.57,30.25,31.05,30.95,30.64,30.97,31.21,31.07,30.55,31.17,31.33,31.23,31.21,31.44,31.29,31.10,31.42,31.34,31.47,31.47,31.54,31.37,31.50,31.56,31.60,31.57,31.57,31.58,31.60,31.60,31.61,31.63,31.60,31.60,31.63,31.62,31.65,31.57,31.64,31.65,31.60,31.64,31.61,31.64,31.64,31.62,31.64,31.65,31.61,31.64,31.64,31.63,31.65,31.66,31.65,31.65,31.64,31.67,31.66,31.66,31.66,31.66,31.64,31.58,31.64,31.66,31.66,31.67,31.67,31.66,31.64,31.66,31.66,31.63,31.64,31.60,31.62,31.66,31.65,31.65,31.64,31.61,31.58,31.60,31.64,31.65,31.65,31.64,31.61,31.58,31.62,31.64,31.65,31.66,31.65,31.62,31.64,31.64,31.62,31.61,31.67,31.64,31.63,31.66,31.66,31.67,31.66,31.65,31.64,31.60,31.63,31.65,31.66,31.67,31.66,31.66,31.66,31.66,31.65,31.65,31.63,31.60,31.58,31.60,31.60,31.63,31.62,31.62,31.64,31.63,31.67,31.65,31.67,31.67,31.65,31.64,31.64,31.65,31.65,31.64,31.58,31.62,31.61,31.64,31.64,31.59,31.63,31.64,31.66,31.65,31.67,31.63,31.60,31.61,31.65,31.65,31.67,31.65,31.67,31.65,31.65,31.64,31.62,31.66,31.66,31.66,31.66,31.67,31.67,31.65,31.66,31.65,31.65,31.61,31.61,31.63,31.65,31.66,31.66,31.66,31.66,31.67,31.66,31.65,31.66,31.66,31.64,31.66,31.66,31.67,31.66,31.67,31.67,31.67,31.66,31.65,31.64,31.65,31.62,31.66,31.67,31.67,31.67,31.67,31.66,31.64,31.64,31.65,31.66,31.66,31.67,31.66,31.66,31.65,31.67,31.66,31.67,31.64,31.64,31.66,31.66,31.67,31.66,31.66,31.65,31.66,31.66,31.67,31.66,31.66,31.66,31.66,31.67,31.64,31.63,31.66,31.66,31.67,31.66,31.65,31.66,31.67,31.65,31.66,31.66,31.66,31.66,31.66,31.66,31.66,31.65,31.66,31.66,31.65,31.64,31.64,31.64,31.64,31.64,31.63,31.63,31.64,31.63,31.63,31.64,31.63,31.64,31.64,31.64,31.63,31.65,31.65,31.65,31.64,31.65,31.65,31.65,31.64,31.65,31.65,31.65,31.63,31.64,31.64,31.64,31.64,31.64,31.64,31.63,31.64,31.64,31.65,31.65,31.64,31.64,31.64,31.63,31.64,31.61,31.63,31.62,31.62,31.64,31.63,31.63,31.62,31.63,31.64,31.63,31.63,31.65,31.64,31.64,31.63,31.64,31.65,31.63,31.65,31.64,31.64,31.63,31.62,31.62,31.62,31.62,31.64,31.62,31.64,31.66,31.65,31.65,31.65,31.64,31.66,31.66,31.65,31.37,31.31,31.32,31.32,31.30,31.27,31.24,31.15,31.08,31.20,31.10,31.01,31.02,31.13,31.16,31.17,31.25,31.20,31.22,31.24,31.27,31.26,31.19,31.20,31.24,31.22,31.21,31.24,31.11,31.01,31.04,31.00,31.00,30.89,30.86,30.94,30.85,30.81,30.78,30.79,30.40,30.38,30.62,30.60,30.01,30.34,30.39,30.41,30.44,30.65,30.87,30.79,30.56,30.70,30.73,30.59,30.57,30.65,30.82,30.62,30.63,30.79,30.76,30.75,30.75,30.91,30.80,30.80,30.98,30.93,30.91,30.92,31.06,30.89,30.91,30.94,30.98,30.96,31.09,31.10,30.91,30.95,30.92,30.81,30.68,30.77,30.68,30.25,29.98,29.79,30.34,30.36,29.34,29.85,30.45,29.77,29.85,29.78,30.37,29.60,29.92,30.37,30.29,29.78,30.05,30.41,30.44,30.02,30.18,30.14,30.45,30.54,30.31,30.12,30.61,30.59,29.72,30.37,30.77,30.19,30.09,30.69,30.64,30.06,30.27,30.34,30.06,29.83,29.49,29.65,29.64,29.65,29.02,29.18,29.58,29.26,28.87,29.23,29.75,29.18,29.66,29.76,29.77,29.44,30.03,30.21,30.38,30.40,30.19,30.24,30.33,30.06,29.67,30.20,30.03,29.75,29.58,30.21,29.78,29.85,29.85,30.21,30.17,30.63,30.82,30.98,31.16,31.01,31.14,31.09,31.13,30.99,31.01,30.79,30.28,30.74,30.11,30.42,30.27,30.32,30.53,30.43,30.49,30.69,30.65,30.85,30.97,30.93,30.90,30.64,30.76,30.71,30.59,30.73,30.87,30.90,30.90,30.89,30.95,30.77,30.96,30.98,30.75,30.76,30.90,30.94,30.64,30.82,31.08,30.74,30.56,30.91,31.12,30.90,30.80,31.08,31.05,30.89,30.79,30.94,30.81,30.85,30.76,30.67,30.44,30.44,30.35,30.45,30.36,30.21,30.20,30.07,30.12,29.88,30.06,29.88,29.72,29.94,29.76,30.19,30.21,29.99,30.26,30.22,30.31,30.47,30.41,29.79,30.40,30.49,30.20,30.16,30.47,30.46,30.28,30.48,30.48,30.71,30.51,30.41,30.63,30.63,30.79,30.92,30.76,30.68,30.92,30.92,30.69,30.80,31.01,30.63,30.52,30.69,30.78,30.22,30.58,30.57,30.40,30.32,30.49,30.35,30.45,30.41,29.93,30.18,30.22,30.16,29.84,29.68,29.91,29.72,29.80,29.54,29.77,29.54,29.74,29.86,29.91,30.36,30.43,30.67,30.60,30.67,30.86,30.84,30.95,30.79,30.90,30.85,30.83],[9.07,6.68,5.08,4.31,3.02,3.46,2.82,3.37,4.38,4.93,5.86,6.68,6.98,8.05,8.45,8.94,7.80,7.90,7.51,6.35,6.78,5.51,5.22,4.21,4.42,4.76,4.45,5.37,5.85,6.01,4.82,5.10,4.86,5.64,4.99,6.14,5.79,6.69,7.43,7.02,5.64,6.57,5.83,6.38,7.28,6.79,7.66,7.93,7.38,7.11,7.43,6.57,7.43,7.15,6.38,6.53,6.75,6.20,7.55,7.61,8.27,8.29,8.46,7.87,7.93,7.94,8.55,8.47,7.68,7.37,7.14,6.54,5.50,4.54,4.42,3.65,3.61,3.93,3.90,4.93,4.29,5.18,5.58,5.20,5.10,5.52,6.19,5.89,7.02,7.63,8.14,7.67,7.72,6.19,6.44,6.09,5.34,5.57,4.82,4.57,4.25,4.31,3.76,3.52,3.31,2.97,2.73,2.40,2.49,2.24,1.81,1.81,1.66,1.53,0.95,0.77,1.13,1.53,1.99,2.76,3.94,4.23,5.19,5.94,7.60,8.48,7.96,7.28,5.65,5.64,5.47,5.76,6.73,5.47,7.35,5.66,6.94,7.70,7.22,8.48,9.59,9.55,10.18,10.24,10.16,10.05,8.84,7.69,9.03,8.92,9.46,9.77,10.00,10.21,11.24,11.83,11.83,13.02,13.57,15.84,15.69,14.57,16.86,16.48,17.62,18.14,18.67,19.09,20.19,20.68,20.10,20.64,22.48,20.87,21.90,22.80,23.47,22.79,23.35,24.85,24.53,25.14,25.62,27.10,25.84,25.60,27.35,27.01,27.46,27.57,28.34,28.16,27.43,27.74,28.88,27.85,28.29,28.63,28.99,28.84,28.97,29.23,28.51,29.98,29.65,30.04,29.73,30.12,29.98,29.93,30.05,30.50,30.70,30.62,30.50,30.57,30.92,30.77,30.79,31.21,31.05,30.86,31.15,31.29,31.24,31.12,31.31,31.42,31.37,31.37,31.53,31.36,31.34,31.54,31.37,31.52,31.60,31.61,31.43,31.58,31.63,31.65,31.54,31.63,31.63,31.63,31.60,31.64,31.66,31.63,31.64,31.64,31.65,31.65,31.64,31.65,31.66,31.58,31.65,31.64,31.64,31.67,31.64,31.64,31.66,31.65,31.64,31.64,31.65,31.66,31.67,31.66,31.66,31.66,31.68,31.67,31.66,31.66,31.67,31.65,31.61,31.65,31.66,31.67,31.67,31.67,31.67,31.66,31.67,31.66,31.64,31.65,31.62,31.64,31.66,31.66,31.65,31.65,31.63,31.59,31.62,31.65,31.66,31.66,31.65,31.63,31.59,31.64,31.66,31.66,31.67,31.66,31.64,31.65,31.65,31.63,31.63,31.68,31.65,31.64,31.67,31.66,31.68,31.67,31.66,31.66,31.62,31.65,31.67,31.68,31.68,31.67,31.68,31.67,31.67,31.66,31.66,31.64,31.63,31.60,31.62,31.62,31.65,31.63,31.63,31.65,31.64,31.67,31.65,31.68,31.67,31.67,31.66,31.66,31.66,31.66,31.65,31.60,31.64,31.64,31.65,31.65,31.61,31.65,31.65,31.67,31.67,31.68,31.65,31.63,31.64,31.66,31.67,31.68,31.66,31.68,31.66,31.67,31.66,31.64,31.67,31.67,31.67,31.67,31.67,31.67,31.65,31.67,31.66,31.66,31.62,31.60,31.63,31.66,31.66,31.66,31.66,31.67,31.67,31.68,31.67,31.67,31.67,31.66,31.67,31.67,31.68,31.68,31.68,31.68,31.68,31.67,31.66,31.65,31.66,31.64,31.67,31.68,31.68,31.68,31.69,31.68,31.66,31.66,31.67,31.68,31.67,31.68,31.67,31.67,31.66,31.68,31.67,31.68,31.66,31.66,31.67,31.67,31.68,31.67,31.66,31.66,31.67,31.67,31.68,31.67,31.67,31.67,31.66,31.68,31.66,31.65,31.67,31.67,31.68,31.67,31.67,31.67,31.68,31.66,31.67,31.67,31.66,31.66,31.66,31.67,31.67,31.66,31.67,31.66,31.66,31.65,31.65,31.65,31.65,31.65,31.64,31.64,31.65,31.65,31.65,31.65,31.65,31.65,31.65,31.65,31.65,31.66,31.66,31.66,31.65,31.65,31.66,31.65,31.65,31.65,31.65,31.66,31.64,31.65,31.64,31.65,31.65,31.64,31.65,31.64,31.64,31.64,31.65,31.66,31.65,31.65,31.66,31.64,31.65,31.62,31.63,31.63,31.63,31.65,31.64,31.64,31.63,31.64,31.64,31.64,31.64,31.65,31.65,31.65,31.65,31.65,31.66,31.65,31.66,31.64,31.64,31.64,31.63,31.64,31.63,31.63,31.65,31.63,31.65,31.66,31.66,31.65,31.65,31.66,31.67,31.67,31.66,31.41,31.33,31.31,31.33,31.30,31.30,31.28,31.20,31.11,31.24,31.15,31.06,31.07,31.16,31.19,31.19,31.26,31.23,31.24,31.23,31.29,31.28,31.24,31.23,31.28,31.25,31.24,31.28,31.11,31.02,31.07,31.05,31.05,30.92,30.99,31.02,30.83,30.84,30.87,30.81,30.44,30.51,30.63,30.57,30.04,30.39,30.42,30.41,30.47,30.63,30.92,30.83,30.61,30.73,30.79,30.65,30.63,30.76,30.88,30.66,30.72,30.86,30.87,30.88,30.91,30.97,30.91,30.98,31.08,31.03,30.95,31.03,31.17,31.07,30.95,31.04,31.08,31.02,31.15,31.11,30.98,31.02,30.95,30.83,30.77,30.85,30.70,30.40,29.98,29.95,30.43,30.47,29.48,29.84,30.61,30.06,29.92,29.98,30.54,29.71,30.09,30.38,30.36,29.83,30.17,30.46,30.54,30.18,30.26,30.25,30.54,30.68,30.39,30.31,30.69,30.73,29.75,30.48,30.88,30.29,30.27,30.73,30.69,30.10,30.32,30.37,30.04,29.87,29.63,29.77,29.75,29.62,29.00,29.39,29.71,29.40,29.19,29.53,29.99,29.49,29.88,29.97,29.99,29.72,30.27,30.39,30.51,30.48,30.43,30.31,30.44,30.31,30.04,30.37,30.15,29.96,29.95,30.43,29.95,30.05,30.13,30.29,30.32,30.82,30.87,31.05,31.20,31.03,31.13,31.07,31.16,30.99,31.06,30.84,30.36,30.73,30.26,30.51,30.44,30.42,30.70,30.56,30.58,30.81,30.73,30.89,30.99,30.94,30.91,30.74,30.83,30.77,30.71,30.77,30.91,30.87,30.94,30.92,30.98,30.82,30.98,31.06,30.80,30.84,30.98,30.98,30.77,30.85,31.15,30.87,30.73,31.00,31.16,31.06,30.93,31.16,31.14,30.92,30.78,30.98,30.85,30.86,30.78,30.67,30.56,30.51,30.43,30.49,30.40,30.35,30.13,30.30,30.26,30.00,29.90,29.95,30.03,30.13,29.87,30.24,30.37,30.10,30.29,30.37,30.39,30.54,30.49,29.98,30.52,30.60,30.33,30.33,30.53,30.58,30.33,30.55,30.59,30.82,30.66,30.56,30.76,30.74,30.87,30.97,30.82,30.77,30.98,30.98,30.76,30.87,31.04,30.75,30.57,30.75,30.80,30.35,30.62,30.63,30.56,30.45,30.55,30.47,30.51,30.51,30.07,30.26,30.30,30.31,29.99,30.07,30.04,29.82,29.87,29.86,29.94,29.83,29.98,30.09,30.02,30.45,30.52,30.69,30.74,30.75,30.93,30.92,31.08,30.85,30.99,30.91,30.83],[9.22,7.42,5.38,4.59,3.30,3.91,3.57,3.68,5.00,5.52,6.44,7.03,7.26,8.61,9.39,9.70,8.47,8.23,7.86,6.08,6.68,5.51,6.01,4.67,4.94,4.66,4.93,5.51,6.08,5.98,4.90,5.07,5.13,6.06,5.71,6.62,6.68,7.43,8.03,7.86,6.46,6.99,6.47,6.34,7.27,6.61,8.18,8.32,7.48,6.70,7.72,6.41,7.96,7.48,6.60,6.56,6.91,5.94,7.75,7.59,8.57,8.76,9.30,8.18,8.75,8.81,9.51,9.14,8.43,7.71,7.66,7.01,6.07,5.22,4.70,3.93,3.70,4.62,4.22,5.24,4.81,5.80,5.77,5.73,5.19,6.14,6.67,6.48,8.00,8.22,9.04,8.38,8.42,6.94,7.27,6.68,6.05,6.20,5.23,5.28,4.93,5.08,4.40,3.99,3.95,3.63,3.33,2.87,2.92,2.72,2.35,1.91,1.88,1.75,1.59,1.05,0.77,1.25,1.78,2.44,3.75,3.99,5.19,5.85,7.36,7.92,7.35,6.68,5.76,5.77,5.31,5.25,6.34,5.14,7.09,5.49,6.83,7.49,6.63,8.17,9.25,9.03,9.78,9.46,9.89,9.46,8.88,7.29,8.81,8.55,8.97,9.73,9.82,10.27,11.03,11.59,11.86,13.27,13.73,16.32,15.06,15.97,17.77,17.07,18.64,19.85,19.84,19.73,20.85,21.57,21.18,21.48,23.32,21.82,22.42,23.39,24.69,23.88,23.76,26.00,25.28,25.77,26.44,27.84,26.90,26.36,28.02,28.03,27.63,28.40,28.69,28.70,28.01,28.53,29.07,28.16,28.75,29.21,29.12,28.89,29.65,29.85,28.59,29.62,29.53,30.18,29.63,29.90,30.26,29.76,29.49,30.37,30.79,30.59,30.14,30.71,30.89,30.62,30.52,31.18,31.11,30.55,31.25,31.27,31.15,31.05,31.32,31.45,31.28,31.41,31.54,31.09,31.15,31.59,31.32,31.46,31.56,31.61,31.33,31.51,31.61,31.63,31.47,31.61,31.63,31.61,31.58,31.63,31.64,31.62,31.60,31.63,31.62,31.63,31.62,31.64,31.64,31.60,31.64,31.62,31.61,31.64,31.63,31.62,31.64,31.63,31.62,31.63,31.64,31.65,31.66,31.65,31.66,31.66,31.66,31.67,31.66,31.66,31.66,31.65,31.61,31.64,31.66,31.66,31.67,31.66,31.66,31.65,31.66,31.65,31.65,31.64,31.61,31.63,31.65,31.65,31.64,31.64,31.62,31.60,31.61,31.64,31.64,31.65,31.64,31.64,31.59,31.64,31.65,31.65,31.65,31.65,31.63,31.64,31.64,31.63,31.62,31.67,31.64,31.63,31.65,31.65,31.66,31.66,31.64,31.65,31.61,31.64,31.66,31.66,31.66,31.66,31.66,31.66,31.66,31.65,31.66,31.64,31.64,31.60,31.61,31.61,31.64,31.63,31.63,31.65,31.65,31.67,31.65,31.67,31.66,31.66,31.65,31.65,31.66,31.65,31.64,31.59,31.64,31.63,31.65,31.64,31.62,31.65,31.65,31.66,31.66,31.66,31.64,31.62,31.64,31.65,31.66,31.67,31.65,31.67,31.66,31.66,31.65,31.64,31.67,31.67,31.67,31.67,31.67,31.66,31.65,31.66,31.65,31.65,31.63,31.61,31.63,31.66,31.65,31.66,31.66,31.67,31.67,31.67,31.66,31.67,31.67,31.65,31.67,31.66,31.67,31.67,31.67,31.68,31.67,31.67,31.67,31.65,31.65,31.64,31.66,31.67,31.68,31.67,31.68,31.67,31.66,31.66,31.66,31.67,31.67,31.68,31.66,31.67,31.66,31.68,31.66,31.67,31.66,31.64,31.67,31.66,31.67,31.66,31.66,31.66,31.67,31.66,31.67,31.66,31.66,31.66,31.66,31.66,31.64,31.65,31.66,31.67,31.67,31.66,31.66,31.66,31.67,31.65,31.65,31.65,31.66,31.65,31.65,31.66,31.65,31.66,31.66,31.65,31.66,31.64,31.64,31.65,31.65,31.65,31.64,31.64,31.64,31.64,31.64,31.65,31.64,31.64,31.65,31.64,31.64,31.65,31.65,31.64,31.64,31.64,31.65,31.64,31.63,31.65,31.63,31.65,31.62,31.64,31.64,31.65,31.65,31.64,31.64,31.63,31.63,31.63,31.63,31.65,31.64,31.64,31.66,31.64,31.64,31.61,31.62,31.63,31.62,31.64,31.64,31.64,31.63,31.62,31.64,31.63,31.63,31.64,31.65,31.65,31.65,31.64,31.65,31.64,31.64,31.63,31.63,31.63,31.62,31.62,31.63,31.63,31.63,31.62,31.63,31.65,31.65,31.63,31.64,31.64,31.65,31.66,31.65,31.36,31.27,31.24,31.26,31.22,31.24,31.23,31.16,31.08,31.19,31.10,31.02,31.07,31.14,31.18,31.15,31.23,31.17,31.18,31.17,31.26,31.26,31.19,31.20,31.26,31.21,31.24,31.27,31.16,31.05,31.13,31.06,31.05,30.93,30.98,30.99,30.86,30.86,30.88,30.80,30.50,30.50,30.62,30.49,29.94,30.40,30.38,30.36,30.41,30.56,30.80,30.72,30.57,30.65,30.69,30.60,30.55,30.78,30.86,30.61,30.71,30.87,30.88,30.90,30.95,31.00,30.94,30.96,31.11,31.02,30.92,31.06,31.14,30.97,30.96,31.05,31.02,31.00,31.17,31.10,30.95,31.00,30.96,30.78,30.74,30.83,30.68,30.28,29.94,29.89,30.40,30.40,29.29,29.91,30.57,29.83,30.01,29.96,30.54,29.52,29.96,30.42,30.34,29.77,30.08,30.42,30.48,30.05,30.21,30.20,30.46,30.61,30.34,30.35,30.59,30.67,29.89,30.54,30.84,30.25,30.31,30.75,30.70,29.98,30.27,30.29,30.08,29.79,29.62,29.72,29.65,29.62,28.90,29.52,29.73,29.30,28.93,29.62,30.03,29.27,29.86,29.95,29.95,29.50,30.28,30.23,30.38,30.36,30.39,30.29,30.36,30.25,30.13,30.37,30.11,29.99,29.88,30.41,29.87,30.10,30.15,30.27,30.34,30.82,30.89,31.05,31.19,31.05,31.15,31.10,31.17,30.99,31.05,30.82,30.34,30.75,30.25,30.54,30.58,30.49,30.69,30.59,30.63,30.79,30.77,30.89,31.01,30.95,30.93,30.73,30.79,30.75,30.65,30.75,30.90,30.87,30.94,30.92,30.98,30.78,30.98,31.05,30.82,30.79,30.97,31.00,30.67,30.81,31.08,30.82,30.55,30.90,31.08,30.93,30.79,31.02,30.94,30.87,30.67,30.86,30.79,30.84,30.70,30.60,30.54,30.50,30.49,30.36,30.45,30.23,30.03,30.37,30.01,29.82,29.99,29.96,30.00,30.16,29.72,30.10,30.32,30.16,30.25,30.37,30.33,30.46,30.51,30.07,30.54,30.59,30.40,30.24,30.58,30.60,30.29,30.54,30.63,30.80,30.69,30.54,30.77,30.72,30.86,30.93,30.79,30.74,30.97,30.94,30.65,30.80,30.95,30.64,30.55,30.75,30.70,30.31,30.62,30.61,30.52,30.46,30.56,30.48,30.53,30.51,30.12,30.24,30.21,30.37,30.07,30.11,29.96,29.90,30.02,29.91,29.97,29.89,30.09,30.14,29.99,30.50,30.52,30.65,30.75,30.71,30.83,30.83,31.03,30.80,31.01,30.90,30.83],[8.69,7.16,5.27,5.02,3.56,5.02,4.26,4.16,5.66,5.96,7.35,7.80,8.41,9.61,9.80,10.25,9.54,9.14,9.07,7.71,8.32,6.59,6.70,5.56,6.12,5.76,5.99,6.60,7.17,7.33,5.79,6.10,5.79,6.81,6.18,7.90,7.34,8.10,8.65,8.32,7.09,7.94,6.92,7.61,8.34,7.81,9.35,9.48,8.72,8.12,9.18,7.79,9.35,9.20,7.98,8.21,8.68,7.60,9.13,8.62,9.79,9.61,10.01,9.18,9.46,9.49,9.81,9.73,9.08,8.65,8.13,7.99,7.04,5.62,5.57,4.54,4.38,4.97,4.91,5.87,5.26,6.38,6.85,6.26,6.28,7.50,7.64,7.73,9.13,9.27,10.18,9.51,9.84,8.23,9.00,8.20,7.83,8.04,6.74,6.55,6.35,6.03,5.57,5.40,4.61,4.63,4.60,3.74,3.62,3.54,2.98,2.62,2.35,2.39,1.92,1.80,1.14,0.77,1.36,2.15,3.54,4.05,5.46,5.86,7.61,7.87,7.58,6.83,5.74,5.43,5.20,5.00,6.07,4.82,6.84,5.23,6.80,7.70,6.72,8.44,9.59,9.57,9.84,10.32,10.24,10.11,8.73,7.14,8.90,8.56,9.05,10.00,9.98,10.60,11.12,11.63,11.97,13.28,13.71,15.39,14.44,15.50,16.99,15.97,18.15,18.53,18.95,17.90,19.63,20.86,19.68,19.97,22.20,21.64,21.02,22.73,24.29,23.17,23.58,25.61,25.76,25.60,26.15,27.45,27.03,26.23,27.86,27.89,27.82,28.52,28.92,29.09,28.33,28.84,29.29,28.54,28.60,29.20,29.49,29.04,29.57,29.97,29.25,29.76,29.92,30.35,29.83,29.85,30.24,30.21,29.59,29.99,30.91,30.47,30.01,30.96,30.98,30.79,30.41,31.21,31.12,30.42,31.22,31.29,31.22,30.80,31.29,31.41,31.21,31.46,31.52,31.06,30.97,31.52,31.31,31.44,31.49,31.60,31.30,31.46,31.60,31.62,31.56,31.59,31.63,31.63,31.60,31.62,31.65,31.64,31.61,31.65,31.63,31.62,31.55,31.64,31.66,31.59,31.66,31.63,31.63,31.64,31.64,31.64,31.65,31.64,31.64,31.64,31.65,31.66,31.67,31.66,31.66,31.66,31.67,31.67,31.67,31.67,31.67,31.66,31.63,31.65,31.67,31.67,31.68,31.67,31.67,31.66,31.67,31.67,31.65,31.65,31.64,31.65,31.67,31.66,31.65,31.65,31.64,31.61,31.63,31.65,31.66,31.66,31.65,31.64,31.60,31.65,31.65,31.66,31.66,31.66,31.63,31.65,31.65,31.64,31.64,31.68,31.65,31.65,31.67,31.67,31.68,31.67,31.66,31.66,31.63,31.65,31.67,31.67,31.67,31.68,31.68,31.66,31.66,31.65,31.67,31.64,31.64,31.62,31.64,31.63,31.65,31.64,31.64,31.66,31.64,31.67,31.66,31.68,31.68,31.66,31.66,31.66,31.66,31.66,31.65,31.62,31.64,31.64,31.65,31.66,31.62,31.65,31.65,31.67,31.66,31.68,31.65,31.64,31.65,31.66,31.66,31.68,31.66,31.68,31.66,31.66,31.66,31.65,31.67,31.67,31.67,31.67,31.68,31.68,31.66,31.67,31.65,31.66,31.63,31.63,31.64,31.66,31.66,31.67,31.67,31.67,31.68,31.67,31.67,31.67,31.67,31.66,31.67,31.67,31.68,31.68,31.68,31.68,31.67,31.67,31.67,31.65,31.66,31.65,31.67,31.68,31.68,31.68,31.68,31.67,31.66,31.66,31.67,31.67,31.67,31.68,31.67,31.67,31.66,31.68,31.66,31.67,31.66,31.66,31.67,31.67,31.68,31.67,31.67,31.67,31.67,31.66,31.68,31.66,31.67,31.67,31.67,31.68,31.66,31.65,31.66,31.67,31.67,31.67,31.67,31.66,31.67,31.66,31.66,31.67,31.66,31.66,31.66,31.67,31.67,31.66,31.67,31.66,31.66,31.65,31.65,31.65,31.65,31.66,31.64,31.65,31.66,31.65,31.66,31.65,31.65,31.65,31.65,31.65,31.65,31.65,31.65,31.65,31.64,31.65,31.65,31.65,31.65,31.65,31.65,31.65,31.63,31.65,31.65,31.65,31.65,31.64,31.65,31.64,31.64,31.64,31.65,31.66,31.65,31.65,31.65,31.64,31.65,31.62,31.64,31.64,31.64,31.65,31.64,31.65,31.63,31.63,31.64,31.64,31.63,31.65,31.65,31.66,31.65,31.65,31.66,31.65,31.66,31.63,31.64,31.64,31.64,31.63,31.64,31.63,31.64,31.63,31.65,31.65,31.66,31.65,31.65,31.65,31.66,31.67,31.66,31.42,31.35,31.37,31.38,31.36,31.32,31.35,31.22,31.17,31.28,31.19,31.14,31.13,31.26,31.27,31.27,31.32,31.31,31.33,31.33,31.37,31.36,31.31,31.31,31.32,31.31,31.29,31.31,31.24,31.16,31.19,31.10,31.13,31.06,31.08,31.06,31.00,30.98,30.98,30.93,30.62,30.56,30.76,30.64,30.27,30.53,30.56,30.51,30.66,30.74,30.93,30.87,30.76,30.81,30.87,30.74,30.64,30.89,30.98,30.78,30.79,30.99,30.97,30.92,31.00,31.10,30.97,31.04,31.17,31.08,30.97,31.11,31.20,31.03,31.04,31.07,31.14,31.09,31.24,31.18,31.07,31.13,31.09,30.95,30.92,30.99,30.86,30.51,30.21,30.18,30.62,30.46,29.65,29.94,30.59,29.81,29.94,30.02,30.50,29.64,30.15,30.62,30.45,30.04,30.29,30.67,30.57,30.29,30.49,30.39,30.67,30.69,30.48,30.37,30.78,30.78,29.93,30.63,31.01,30.44,30.40,30.93,30.84,30.31,30.60,30.53,30.37,30.15,29.91,29.94,30.08,29.89,29.20,29.80,29.88,29.33,29.11,29.66,29.94,29.38,29.64,30.04,30.02,29.60,30.16,30.38,30.61,30.51,30.29,30.40,30.56,30.32,30.02,30.49,30.39,30.08,29.96,30.60,30.20,30.20,30.30,30.51,30.56,30.96,31.00,31.15,31.22,31.13,31.22,31.16,31.22,31.06,31.13,30.92,30.56,30.90,30.54,30.78,30.69,30.62,30.80,30.76,30.84,30.91,30.91,31.04,31.12,31.11,31.08,30.94,30.97,30.91,30.82,30.89,31.03,31.01,31.06,31.07,31.13,30.97,31.12,31.15,30.96,31.01,31.13,31.15,30.93,31.00,31.16,31.04,30.86,31.08,31.17,31.08,30.99,31.12,31.02,30.97,30.90,30.95,30.95,30.93,30.89,30.80,30.67,30.67,30.61,30.64,30.52,30.46,30.36,30.35,30.36,30.26,30.19,30.26,30.09,30.19,29.99,30.33,30.40,30.17,30.20,30.41,30.42,30.56,30.58,30.21,30.70,30.75,30.51,30.53,30.80,30.80,30.63,30.80,30.89,30.97,30.87,30.75,30.87,30.88,31.01,31.05,30.97,30.90,31.08,31.08,30.87,30.96,31.11,30.90,30.76,30.86,30.89,30.55,30.78,30.76,30.68,30.58,30.75,30.66,30.63,30.60,30.28,30.39,30.38,30.39,30.14,30.12,30.16,30.07,30.05,30.07,30.12,29.85,29.99,30.33,30.19,30.63,30.60,30.84,30.84,30.84,30.88,31.02,31.09,30.98,31.07,30.97,30.95],[9.00,7.06,5.42,5.15,3.82,4.86,5.13,4.20,6.15,6.06,7.25,8.03,8.50,9.86,10.41,10.52,9.78,10.12,10.18,8.33,8.79,7.59,7.30,6.40,7.24,7.02,7.75,9.02,8.98,9.09,7.43,7.34,6.44,7.59,6.47,7.78,6.53,8.26,9.02,8.53,7.25,8.73,7.75,8.47,9.96,9.39,10.39,10.28,9.77,9.45,10.39,9.48,10.32,10.61,9.77,9.23,9.66,8.62,10.12,9.67,10.84,10.16,10.50,9.99,9.76,9.72,10.12,10.33,9.23,8.72,8.03,7.09,6.88,5.52,6.05,5.30,5.72,6.09,6.76,7.47,6.58,8.54,8.86,8.31,8.48,9.55,9.62,9.92,11.43,12.10,12.95,12.36,12.34,10.48,10.94,10.75,9.82,9.96,8.97,8.75,8.36,8.03,7.58,7.58,6.83,6.36,6.02,5.45,5.17,4.46,3.95,3.70,3.41,3.17,2.65,2.50,2.23,1.33,0.77,1.70,2.90,3.43,4.68,5.66,7.39,7.90,7.31,6.61,5.38,5.35,4.58,4.46,5.95,4.32,6.24,4.80,6.21,7.37,6.51,8.16,9.26,9.14,9.53,9.50,9.91,9.25,8.22,7.23,8.78,8.48,9.17,9.68,9.23,10.25,11.09,11.77,11.62,13.30,13.62,15.20,14.97,14.83,16.88,16.26,17.45,17.82,18.50,18.39,19.27,20.18,19.94,20.49,21.69,21.49,21.55,22.86,24.22,23.97,23.68,25.61,25.85,26.37,26.41,27.22,27.35,26.78,27.90,28.08,28.31,28.54,28.80,29.10,28.44,28.77,29.25,28.74,28.70,29.16,29.61,29.05,29.33,29.60,29.18,29.50,29.68,30.42,29.82,29.92,30.08,30.21,29.71,30.12,30.97,30.38,30.46,30.97,31.11,30.97,30.08,31.29,31.26,30.82,31.08,31.37,31.23,30.59,31.32,31.36,31.10,31.40,31.54,31.18,30.93,31.53,31.34,31.41,31.49,31.59,31.40,31.48,31.59,31.61,31.49,31.59,31.62,31.60,31.59,31.60,31.64,31.61,31.59,31.63,31.63,31.63,31.59,31.64,31.64,31.64,31.64,31.63,31.64,31.65,31.64,31.63,31.65,31.62,31.63,31.65,31.62,31.66,31.66,31.66,31.66,31.65,31.67,31.67,31.66,31.66,31.66,31.65,31.62,31.63,31.66,31.66,31.68,31.67,31.66,31.65,31.65,31.66,31.63,31.64,31.61,31.62,31.65,31.66,31.64,31.64,31.63,31.61,31.63,31.64,31.65,31.65,31.64,31.63,31.61,31.64,31.65,31.66,31.66,31.66,31.61,31.62,31.63,31.63,31.64,31.67,31.62,31.63,31.66,31.66,31.67,31.67,31.65,31.65,31.63,31.65,31.66,31.67,31.67,31.67,31.66,31.65,31.65,31.63,31.65,31.64,31.62,31.62,31.63,31.63,31.63,31.64,31.63,31.64,31.63,31.66,31.65,31.67,31.65,31.66,31.64,31.65,31.64,31.65,31.63,31.61,31.63,31.63,31.64,31.64,31.61,31.63,31.63,31.66,31.65,31.67,31.64,31.63,31.64,31.65,31.65,31.67,31.65,31.67,31.65,31.65,31.65,31.64,31.66,31.65,31.66,31.66,31.66,31.66,31.64,31.65,31.63,31.64,31.61,31.60,31.63,31.64,31.66,31.65,31.66,31.65,31.66,31.66,31.65,31.65,31.65,31.65,31.66,31.66,31.67,31.66,31.67,31.67,31.66,31.65,31.65,31.64,31.64,31.63,31.66,31.67,31.67,31.67,31.68,31.66,31.65,31.65,31.66,31.66,31.66,31.67,31.66,31.66,31.65,31.67,31.65,31.66,31.65,31.65,31.66,31.66,31.67,31.66,31.66,31.65,31.66,31.66,31.67,31.65,31.66,31.66,31.66,31.67,31.65,31.64,31.66,31.66,31.67,31.67,31.66,31.65,31.67,31.65,31.66,31.66,31.66,31.66,31.66,31.66,31.67,31.66,31.66,31.66,31.66,31.64,31.64,31.64,31.65,31.65,31.64,31.64,31.65,31.65,31.65,31.64,31.64,31.65,31.65,31.65,31.65,31.65,31.65,31.65,31.64,31.64,31.65,31.65,31.64,31.64,31.65,31.64,31.63,31.64,31.65,31.65,31.65,31.64,31.64,31.63,31.64,31.64,31.65,31.65,31.64,31.64,31.65,31.63,31.64,31.62,31.63,31.64,31.64,31.65,31.63,31.64,31.63,31.63,31.62,31.64,31.63,31.65,31.65,31.65,31.65,31.64,31.65,31.64,31.65,31.63,31.63,31.63,31.63,31.62,31.64,31.63,31.64,31.63,31.65,31.65,31.65,31.64,31.65,31.64,31.65,31.67,31.65,31.44,31.37,31.39,31.40,31.39,31.33,31.37,31.23,31.20,31.31,31.23,31.17,31.15,31.26,31.29,31.29,31.33,31.32,31.37,31.34,31.37,31.36,31.31,31.32,31.33,31.33,31.28,31.31,31.26,31.20,31.21,31.14,31.16,31.06,31.08,31.11,31.03,30.97,31.00,30.97,30.71,30.67,30.81,30.74,30.40,30.57,30.62,30.61,30.73,30.83,31.03,31.00,30.84,30.89,30.94,30.81,30.72,30.95,31.01,30.82,30.85,31.01,30.94,30.94,30.99,31.08,30.95,31.03,31.17,31.07,30.98,31.14,31.20,30.97,31.07,31.04,31.15,31.09,31.25,31.19,31.06,31.14,31.12,30.97,30.91,31.00,30.90,30.55,30.39,30.26,30.63,30.57,29.67,30.06,30.68,30.08,29.92,30.14,30.61,29.79,30.20,30.68,30.55,30.13,30.40,30.74,30.60,30.32,30.55,30.44,30.70,30.68,30.53,30.44,30.80,30.76,30.10,30.68,31.01,30.49,30.44,30.95,30.86,30.39,30.64,30.59,30.44,30.20,30.03,30.09,30.12,30.12,29.74,29.87,30.13,29.71,29.47,29.97,30.15,29.77,29.94,30.22,30.16,29.89,30.38,30.46,30.56,30.52,30.41,30.48,30.54,30.38,30.04,30.56,30.39,30.06,30.03,30.57,30.17,30.23,30.31,30.52,30.48,30.81,30.98,31.14,31.22,31.13,31.21,31.18,31.24,31.10,31.10,30.95,30.52,30.90,30.48,30.74,30.60,30.55,30.76,30.68,30.81,30.89,30.87,30.99,31.06,31.04,31.02,30.91,30.94,30.93,30.80,30.92,31.02,31.02,31.03,31.02,31.09,30.92,31.08,31.11,30.99,30.96,31.09,31.07,30.84,31.00,31.09,30.92,30.81,31.05,31.16,31.00,31.02,31.12,31.01,31.00,30.92,30.90,30.91,30.93,30.85,30.81,30.65,30.64,30.57,30.65,30.49,30.45,30.43,30.32,30.48,30.28,30.19,30.27,30.12,30.12,30.22,30.31,30.36,30.24,30.30,30.43,30.46,30.59,30.52,30.21,30.63,30.69,30.44,30.50,30.72,30.72,30.56,30.78,30.80,30.95,30.78,30.71,30.78,30.85,30.96,31.01,30.95,30.90,31.06,31.07,30.91,30.96,31.08,30.91,30.75,30.86,30.87,30.51,30.76,30.72,30.66,30.55,30.68,30.62,30.58,30.54,30.24,30.36,30.40,30.35,30.23,30.02,30.30,30.17,30.16,30.08,30.16,30.00,30.14,30.33,30.24,30.64,30.63,30.85,30.85,30.86,30.83,31.01,31.10,30.94,31.02,30.98,30.92],[10.23,7.68,6.43,6.37,4.22,5.80,5.38,4.55,6.64,6.73,8.63,9.91,10.15,11.58,12.23,13.17,11.34,11.81,11.37,9.48,9.54,8.85,8.29,7.06,7.94,8.56,9.36,9.89,10.25,10.16,8.57,8.23,7.97,8.92,8.05,9.56,7.95,9.71,10.81,10.34,8.48,10.65,9.37,10.26,11.35,11.02,12.63,12.43,11.52,10.91,12.09,10.96,11.86,11.61,10.63,10.06,10.59,9.85,11.63,11.32,12.91,12.40,12.57,11.69,11.47,11.24,12.30,12.08,11.11,10.49,9.63,8.98,8.88,6.79,7.43,6.50,6.83,7.08,8.10,9.38,8.55,10.57,11.02,10.57,10.26,12.10,12.07,12.10,14.32,14.98,15.65,15.15,14.82,13.11,12.91,12.76,11.69,12.51,11.31,10.72,10.22,10.39,9.72,9.17,8.70,8.73,7.58,6.67,7.43,6.40,5.09,4.91,4.93,4.44,3.69,3.61,3.28,2.50,1.71,0.77,1.77,2.72,4.57,5.56,7.23,7.09,6.55,5.95,3.83,4.12,3.70,4.24,5.93,4.75,6.21,4.35,6.40,7.19,6.21,8.64,10.03,9.88,9.87,9.54,9.98,8.58,8.37,6.58,8.65,8.36,8.94,10.11,9.75,9.90,11.41,12.45,11.47,12.63,14.52,15.57,15.03,14.87,17.69,17.61,18.64,18.40,19.72,19.52,20.15,21.27,21.11,21.67,22.65,22.32,22.66,24.16,24.88,24.64,25.27,26.53,26.70,26.98,27.54,28.06,27.61,27.69,28.27,28.54,28.27,28.88,29.25,28.82,28.61,29.23,29.22,28.54,29.29,29.42,29.34,29.44,30.05,30.00,29.09,29.86,29.90,30.24,30.15,30.45,30.45,30.12,29.95,30.20,30.82,30.72,30.43,30.67,30.96,30.83,30.47,31.01,31.17,30.85,31.29,31.26,31.28,30.79,31.26,31.44,31.24,31.47,31.55,31.30,31.09,31.57,31.16,31.41,31.54,31.62,31.24,31.53,31.63,31.62,31.50,31.63,31.64,31.62,31.62,31.64,31.66,31.64,31.63,31.65,31.61,31.66,31.64,31.66,31.66,31.61,31.66,31.63,31.64,31.67,31.65,31.64,31.65,31.65,31.64,31.64,31.65,31.66,31.66,31.66,31.66,31.65,31.67,31.66,31.67,31.66,31.67,31.65,31.62,31.64,31.67,31.66,31.67,31.67,31.66,31.65,31.66,31.67,31.65,31.65,31.62,31.64,31.66,31.66,31.64,31.65,31.63,31.61,31.62,31.64,31.65,31.66,31.64,31.64,31.61,31.65,31.66,31.65,31.66,31.65,31.63,31.63,31.65,31.63,31.64,31.67,31.65,31.64,31.67,31.66,31.67,31.66,31.65,31.65,31.62,31.64,31.66,31.67,31.66,31.66,31.67,31.66,31.66,31.65,31.66,31.64,31.63,31.63,31.64,31.64,31.65,31.65,31.63,31.65,31.64,31.67,31.65,31.67,31.66,31.66,31.65,31.65,31.65,31.65,31.64,31.60,31.64,31.63,31.64,31.64,31.62,31.64,31.64,31.66,31.65,31.66,31.64,31.63,31.65,31.65,31.65,31.67,31.65,31.67,31.65,31.66,31.65,31.64,31.67,31.67,31.66,31.67,31.67,31.66,31.65,31.66,31.65,31.65,31.62,31.62,31.64,31.65,31.65,31.66,31.66,31.66,31.67,31.67,31.66,31.67,31.67,31.65,31.66,31.67,31.67,31.67,31.67,31.67,31.67,31.66,31.66,31.65,31.65,31.64,31.66,31.67,31.67,31.67,31.68,31.67,31.66,31.66,31.66,31.66,31.66,31.67,31.66,31.66,31.66,31.67,31.66,31.66,31.66,31.64,31.66,31.66,31.67,31.66,31.66,31.66,31.66,31.66,31.67,31.65,31.66,31.66,31.66,31.66,31.65,31.65,31.66,31.66,31.66,31.66,31.66,31.66,31.66,31.65,31.66,31.66,31.66,31.66,31.65,31.66,31.66,31.66,31.67,31.66,31.66,31.65,31.65,31.64,31.66,31.66,31.65,31.65,31.65,31.65,31.65,31.66,31.65,31.65,31.66,31.65,31.65,31.66,31.65,31.65,31.65,31.65,31.65,31.65,31.64,31.65,31.64,31.64,31.63,31.65,31.65,31.65,31.65,31.64,31.64,31.64,31.63,31.64,31.64,31.65,31.65,31.65,31.65,31.64,31.64,31.63,31.63,31.64,31.63,31.65,31.64,31.65,31.63,31.63,31.63,31.64,31.63,31.64,31.65,31.66,31.65,31.65,31.66,31.65,31.65,31.63,31.63,31.64,31.64,31.63,31.64,31.64,31.64,31.63,31.64,31.65,31.65,31.64,31.65,31.65,31.65,31.66,31.66,31.41,31.34,31.34,31.36,31.35,31.33,31.33,31.24,31.20,31.29,31.21,31.15,31.16,31.24,31.29,31.27,31.31,31.27,31.30,31.28,31.32,31.31,31.29,31.29,31.32,31.29,31.29,31.31,31.26,31.17,31.24,31.21,31.17,31.07,31.14,31.15,31.04,31.05,31.06,30.99,30.78,30.75,30.84,30.74,30.40,30.64,30.67,30.65,30.75,30.81,31.02,30.99,30.88,30.91,30.98,30.84,30.80,30.99,31.05,30.82,30.90,31.05,31.02,30.99,31.06,31.09,30.99,31.09,31.20,31.08,30.99,31.16,31.20,31.01,31.08,31.09,31.16,31.07,31.24,31.17,31.06,31.14,31.13,30.97,30.98,31.04,30.92,30.58,30.35,30.38,30.67,30.58,30.01,30.32,30.82,30.27,30.23,30.49,30.77,30.11,30.38,30.73,30.58,30.24,30.52,30.71,30.69,30.46,30.59,30.46,30.72,30.76,30.55,30.60,30.79,30.84,30.32,30.75,30.99,30.51,30.49,30.94,30.85,30.36,30.63,30.57,30.39,30.17,30.01,29.98,30.04,30.07,29.70,29.82,30.03,29.89,29.66,29.91,30.34,29.87,29.97,30.30,30.19,30.07,30.36,30.50,30.63,30.51,30.45,30.56,30.60,30.31,30.05,30.58,30.29,30.12,30.14,30.60,30.14,30.29,30.33,30.50,30.51,30.91,30.97,31.13,31.21,31.12,31.24,31.17,31.23,31.07,31.12,30.92,30.52,30.90,30.45,30.73,30.66,30.62,30.85,30.74,30.80,30.93,30.92,31.00,31.09,31.09,31.06,30.92,30.96,30.93,30.83,30.90,31.03,31.03,31.07,31.04,31.14,30.94,31.10,31.13,30.94,30.96,31.10,31.03,30.87,30.92,31.13,30.94,30.80,31.04,31.15,31.00,30.98,31.10,30.96,30.99,30.90,30.93,30.92,30.93,30.87,30.76,30.69,30.69,30.56,30.70,30.54,30.49,30.43,30.26,30.48,30.37,30.12,30.32,30.01,30.20,30.10,30.27,30.42,30.31,30.39,30.41,30.54,30.67,30.66,30.28,30.68,30.78,30.53,30.44,30.73,30.75,30.50,30.73,30.83,30.96,30.84,30.76,30.85,30.90,30.98,31.04,30.98,30.92,31.05,31.02,30.82,30.92,31.05,30.82,30.71,30.85,30.85,30.47,30.76,30.76,30.65,30.57,30.71,30.66,30.65,30.60,30.28,30.38,30.37,30.40,30.16,29.99,30.32,30.13,30.05,30.01,30.18,30.00,30.21,30.31,30.25,30.67,30.69,30.86,30.89,30.88,30.90,30.94,31.08,30.91,31.02,31.03,30.94],[9.89,7.57,6.68,8.18,5.69,7.66,7.28,5.91,8.47,7.45,10.10,11.17,11.02,13.17,13.52,14.74,12.89,13.32,13.00,10.47,11.33,9.57,9.93,8.37,9.50,9.02,10.23,11.00,11.39,11.18,9.06,8.91,8.83,9.74,9.08,10.57,9.07,10.44,11.56,11.19,9.34,11.34,10.15,10.81,12.34,11.86,13.76,13.59,12.46,11.74,13.57,11.83,13.41,13.17,12.19,11.48,12.35,11.03,13.15,12.22,14.01,13.83,13.94,12.26,12.51,12.37,13.72,13.30,12.08,11.07,10.49,9.64,10.07,7.99,8.93,7.42,7.44,7.77,8.90,9.59,9.09,10.65,11.51,10.83,11.11,12.48,12.73,12.32,14.44,15.11,16.38,15.59,16.10,13.81,14.36,13.83,12.98,13.66,11.80,11.87,11.54,10.99,10.26,10.03,9.03,8.91,8.75,7.68,8.03,7.18,6.75,6.13,5.64,5.69,5.06,4.54,4.15,3.49,3.37,1.81,0.77,1.59,2.87,4.20,5.30,5.43,4.93,4.70,3.34,3.50,3.52,4.32,5.25,4.75,5.92,4.20,6.00,6.68,5.62,7.48,8.28,8.40,8.61,8.68,9.00,8.19,7.27,5.43,7.57,7.80,8.20,9.24,8.84,8.69,10.37,10.64,10.64,11.44,12.97,13.51,13.62,13.87,15.99,15.31,16.83,16.95,18.46,16.68,18.30,19.75,19.29,20.97,21.42,21.39,21.90,23.27,24.40,24.25,25.13,25.86,26.11,25.72,26.92,26.95,26.61,27.35,28.09,28.17,27.12,28.24,28.85,27.86,27.94,29.18,28.73,27.91,29.16,29.52,29.08,29.39,29.63,29.74,28.67,29.68,29.14,30.14,30.00,29.99,30.11,29.78,29.86,30.33,30.63,30.60,30.17,30.46,30.78,30.63,30.29,30.99,31.01,30.53,31.05,31.12,31.14,30.64,31.17,31.34,31.00,31.34,31.42,31.28,30.87,31.42,31.33,31.36,31.43,31.53,31.43,31.45,31.53,31.53,31.48,31.57,31.61,31.59,31.59,31.61,31.63,31.62,31.60,31.63,31.64,31.64,31.63,31.63,31.65,31.62,31.65,31.64,31.64,31.66,31.64,31.64,31.65,31.64,31.64,31.62,31.64,31.66,31.67,31.66,31.66,31.65,31.67,31.67,31.67,31.66,31.66,31.65,31.61,31.64,31.67,31.67,31.67,31.67,31.66,31.65,31.66,31.67,31.63,31.64,31.60,31.63,31.65,31.65,31.63,31.65,31.62,31.60,31.62,31.64,31.66,31.66,31.64,31.63,31.60,31.64,31.66,31.65,31.66,31.65,31.64,31.64,31.65,31.63,31.63,31.67,31.64,31.63,31.67,31.66,31.67,31.67,31.65,31.65,31.61,31.64,31.66,31.67,31.66,31.67,31.67,31.66,31.66,31.65,31.66,31.64,31.64,31.61,31.62,31.62,31.64,31.65,31.64,31.66,31.65,31.67,31.66,31.67,31.67,31.66,31.65,31.66,31.67,31.65,31.65,31.59,31.65,31.64,31.65,31.66,31.62,31.64,31.65,31.67,31.66,31.67,31.64,31.62,31.64,31.65,31.66,31.67,31.66,31.67,31.66,31.66,31.66,31.64,31.67,31.67,31.67,31.67,31.67,31.67,31.66,31.66,31.66,31.66,31.62,31.62,31.65,31.66,31.66,31.67,31.66,31.67,31.67,31.67,31.67,31.67,31.67,31.65,31.66,31.67,31.67,31.67,31.67,31.68,31.67,31.67,31.67,31.66,31.66,31.64,31.67,31.67,31.67,31.67,31.68,31.67,31.66,31.66,31.66,31.67,31.67,31.67,31.67,31.66,31.66,31.67,31.66,31.67,31.65,31.65,31.66,31.66,31.67,31.66,31.66,31.66,31.67,31.65,31.67,31.64,31.66,31.66,31.66,31.65,31.65,31.65,31.65,31.65,31.66,31.65,31.65,31.65,31.66,31.65,31.66,31.66,31.66,31.65,31.66,31.66,31.66,31.66,31.67,31.66,31.66,31.65,31.64,31.63,31.65,31.66,31.64,31.64,31.65,31.65,31.65,31.65,31.64,31.65,31.65,31.64,31.65,31.65,31.65,31.64,31.64,31.64,31.65,31.65,31.64,31.64,31.63,31.64,31.63,31.65,31.64,31.65,31.65,31.63,31.63,31.63,31.63,31.64,31.64,31.65,31.65,31.64,31.65,31.64,31.64,31.62,31.62,31.64,31.63,31.64,31.64,31.64,31.63,31.62,31.62,31.63,31.63,31.63,31.65,31.65,31.65,31.64,31.65,31.64,31.64,31.63,31.63,31.63,31.63,31.63,31.64,31.63,31.64,31.63,31.63,31.64,31.65,31.63,31.64,31.64,31.65,31.66,31.66,31.45,31.38,31.40,31.40,31.38,31.39,31.38,31.31,31.29,31.37,31.29,31.25,31.25,31.29,31.33,31.35,31.36,31.36,31.40,31.38,31.41,31.41,31.38,31.39,31.38,31.36,31.36,31.36,31.32,31.25,31.32,31.26,31.25,31.08,31.24,31.22,31.07,31.06,31.10,31.10,30.85,30.79,30.95,30.88,30.63,30.78,30.81,30.81,30.84,30.98,31.13,31.14,30.93,31.04,31.06,30.88,30.88,31.09,31.15,30.89,30.92,31.15,31.08,30.94,31.07,31.22,31.06,31.09,31.25,31.20,31.06,31.17,31.30,31.08,31.14,31.16,31.22,31.14,31.31,31.23,31.14,31.19,31.21,31.07,31.03,31.12,31.05,30.66,30.48,30.40,30.70,30.73,30.16,30.33,30.83,30.38,30.36,30.51,30.77,30.26,30.48,30.71,30.66,30.22,30.59,30.83,30.77,30.46,30.66,30.65,30.75,30.84,30.62,30.52,30.80,30.91,30.25,30.71,31.05,30.58,30.47,30.97,30.94,30.47,30.75,30.70,30.64,30.32,30.17,30.06,30.15,30.02,29.74,30.00,30.08,29.83,29.71,30.18,30.28,30.06,30.07,30.42,30.35,30.30,30.40,30.62,30.69,30.65,30.51,30.50,30.71,30.44,30.32,30.76,30.46,30.28,30.46,30.73,30.36,30.38,30.56,30.72,30.68,31.01,31.03,31.19,31.25,31.19,31.28,31.24,31.29,31.12,31.15,31.01,30.60,31.01,30.63,30.89,30.84,30.78,30.92,30.86,30.98,31.04,31.04,31.12,31.19,31.19,31.18,31.03,31.10,31.05,30.99,31.03,31.15,31.13,31.19,31.16,31.22,31.06,31.19,31.20,31.07,31.07,31.14,31.12,30.94,31.03,31.14,31.07,30.88,31.14,31.15,31.06,31.03,31.18,31.02,31.02,30.94,31.03,31.04,31.01,30.96,30.91,30.86,30.85,30.78,30.81,30.73,30.72,30.52,30.38,30.63,30.57,30.31,30.53,30.25,30.48,30.48,30.58,30.67,30.56,30.60,30.70,30.76,30.84,30.78,30.45,30.80,30.91,30.63,30.65,30.86,30.88,30.72,30.91,31.01,31.06,30.95,30.90,30.97,31.00,31.06,31.15,31.06,31.02,31.16,31.13,30.97,31.05,31.16,30.98,30.88,30.99,30.98,30.67,30.93,30.92,30.85,30.78,30.89,30.81,30.82,30.82,30.46,30.59,30.62,30.61,30.38,30.31,30.43,30.30,30.28,30.26,30.34,30.03,30.15,30.43,30.40,30.70,30.70,30.85,30.98,30.92,30.95,30.95,31.11,30.99,31.04,31.04,30.88],[10.01,8.16,7.20,8.48,6.73,8.33,8.11,7.02,8.59,8.53,10.83,11.44,11.94,13.29,14.22,14.89,13.64,13.83,13.67,11.51,12.26,11.02,10.87,9.75,11.01,10.73,12.03,12.62,13.08,13.05,10.90,10.58,10.19,10.82,9.85,11.69,9.85,11.24,12.52,11.96,10.24,12.45,11.37,12.06,14.01,13.53,15.38,14.87,13.72,13.15,15.00,13.02,14.40,14.23,13.43,12.56,13.20,12.69,14.26,13.69,15.01,14.47,14.48,13.28,13.15,12.53,14.16,13.74,12.62,12.33,10.94,10.18,11.25,8.69,9.42,8.48,9.04,9.43,10.08,11.99,10.65,12.64,13.31,12.94,12.62,14.22,14.53,13.85,15.67,16.34,17.06,17.13,17.48,15.34,15.83,14.79,14.98,15.36,12.95,13.10,12.64,13.10,11.26,11.32,11.36,10.56,10.02,8.32,9.20,8.90,8.02,7.46,7.68,7.14,6.32,5.66,5.21,4.57,4.79,3.16,1.60,0.77,1.38,2.24,3.45,3.72,2.98,3.20,2.66,2.82,3.08,4.12,4.66,4.82,5.62,4.30,5.85,6.36,5.22,6.93,7.93,7.78,8.35,7.89,8.59,7.53,6.87,5.47,7.02,7.20,7.54,8.70,8.30,8.58,9.91,10.31,9.71,11.03,11.91,12.92,12.54,13.48,14.78,14.45,15.24,16.17,16.91,17.32,17.34,19.20,19.21,20.10,20.81,20.84,21.67,23.16,24.23,23.58,24.74,26.34,25.92,25.47,26.96,27.32,26.47,27.23,28.33,28.00,27.62,28.61,29.06,28.10,28.25,29.20,28.91,28.46,29.55,29.68,29.01,29.39,30.15,30.06,28.92,30.31,30.23,30.41,30.23,30.60,30.80,30.54,30.28,30.49,30.96,30.92,30.79,31.01,31.13,31.08,30.92,31.21,31.26,31.16,31.33,31.15,31.38,31.25,31.29,31.47,31.47,31.43,31.51,31.46,31.43,31.53,31.46,31.49,31.52,31.62,31.43,31.59,31.60,31.61,31.60,31.65,31.65,31.65,31.65,31.65,31.67,31.66,31.65,31.67,31.66,31.67,31.66,31.67,31.67,31.65,31.67,31.66,31.66,31.67,31.67,31.66,31.67,31.66,31.66,31.66,31.66,31.67,31.68,31.67,31.68,31.67,31.69,31.67,31.68,31.67,31.67,31.67,31.65,31.66,31.67,31.68,31.68,31.68,31.67,31.67,31.67,31.67,31.65,31.66,31.63,31.65,31.67,31.67,31.66,31.67,31.65,31.63,31.64,31.66,31.66,31.67,31.66,31.65,31.63,31.66,31.66,31.66,31.65,31.66,31.62,31.65,31.65,31.65,31.66,31.67,31.65,31.65,31.66,31.67,31.66,31.67,31.67,31.66,31.64,31.66,31.67,31.67,31.67,31.67,31.66,31.66,31.65,31.64,31.66,31.65,31.64,31.63,31.64,31.65,31.65,31.66,31.65,31.66,31.64,31.66,31.66,31.67,31.67,31.67,31.66,31.66,31.65,31.65,31.65,31.62,31.65,31.64,31.66,31.65,31.63,31.64,31.64,31.66,31.65,31.67,31.65,31.64,31.66,31.66,31.66,31.67,31.65,31.67,31.65,31.66,31.66,31.65,31.67,31.67,31.66,31.66,31.66,31.66,31.64,31.65,31.64,31.64,31.62,31.62,31.64,31.64,31.65,31.65,31.66,31.66,31.67,31.67,31.66,31.66,31.67,31.66,31.66,31.67,31.67,31.67,31.67,31.67,31.66,31.66,31.65,31.64,31.65,31.65,31.66,31.67,31.67,31.67,31.68,31.66,31.66,31.66,31.66,31.67,31.66,31.67,31.66,31.66,31.65,31.67,31.65,31.66,31.66,31.65,31.66,31.65,31.66,31.66,31.66,31.66,31.66,31.65,31.66,31.64,31.66,31.66,31.66,31.66,31.66,31.66,31.65,31.65,31.66,31.66,31.65,31.65,31.67,31.65,31.65,31.67,31.66,31.66,31.66,31.67,31.67,31.67,31.67,31.65,31.66,31.66,31.65,31.65,31.66,31.66,31.65,31.65,31.65,31.66,31.66,31.65,31.65,31.65,31.66,31.66,31.66,31.66,31.66,31.65,31.65,31.65,31.65,31.65,31.65,31.65,31.65,31.65,31.64,31.65,31.66,31.66,31.66,31.64,31.65,31.64,31.64,31.64,31.65,31.66,31.65,31.65,31.66,31.64,31.65,31.63,31.63,31.64,31.64,31.65,31.65,31.65,31.64,31.63,31.64,31.64,31.63,31.65,31.65,31.66,31.67,31.66,31.66,31.65,31.65,31.64,31.64,31.64,31.64,31.64,31.65,31.65,31.65,31.64,31.65,31.65,31.66,31.65,31.65,31.65,31.65,31.66,31.66,31.50,31.40,31.44,31.45,31.44,31.41,31.42,31.34,31.31,31.35,31.30,31.27,31.22,31.34,31.35,31.35,31.39,31.42,31.45,31.43,31.42,31.41,31.39,31.40,31.36,31.38,31.36,31.38,31.32,31.29,31.32,31.28,31.23,31.14,31.23,31.21,31.09,31.08,31.11,31.07,30.85,30.82,30.95,30.92,30.59,30.70,30.72,30.74,30.85,30.99,31.15,31.10,30.94,31.02,31.10,30.93,30.86,31.08,31.13,30.93,30.95,31.13,31.04,30.98,31.08,31.17,31.02,31.08,31.23,31.14,31.05,31.18,31.27,31.06,31.12,31.12,31.21,31.16,31.33,31.25,31.15,31.20,31.23,31.10,31.01,31.09,31.01,30.71,30.57,30.39,30.77,30.73,30.02,30.41,30.83,30.36,30.16,30.42,30.74,30.16,30.37,30.79,30.68,30.33,30.58,30.88,30.78,30.56,30.73,30.61,30.78,30.78,30.62,30.55,30.84,30.86,30.37,30.72,31.07,30.58,30.51,30.98,30.92,30.46,30.76,30.76,30.56,30.34,30.21,30.15,30.27,30.15,29.74,29.99,30.16,29.87,29.63,29.98,30.24,29.93,30.02,30.32,30.24,30.17,30.47,30.55,30.67,30.67,30.54,30.58,30.76,30.51,30.26,30.67,30.51,30.34,30.36,30.64,30.41,30.38,30.56,30.53,30.65,31.01,31.06,31.16,31.25,31.19,31.30,31.23,31.29,31.14,31.14,31.03,30.71,31.04,30.78,30.92,30.82,30.76,30.90,30.86,30.99,31.03,31.04,31.14,31.22,31.22,31.17,31.04,31.08,31.05,30.97,31.05,31.16,31.13,31.19,31.15,31.25,31.07,31.23,31.23,31.07,31.09,31.21,31.16,30.95,31.11,31.21,31.05,30.91,31.12,31.17,31.12,31.02,31.11,31.04,31.03,30.98,30.98,31.04,31.04,30.97,30.92,30.82,30.85,30.75,30.81,30.65,30.65,30.53,30.45,30.58,30.54,30.31,30.36,30.27,30.41,30.30,30.47,30.61,30.48,30.50,30.62,30.71,30.74,30.73,30.50,30.81,30.82,30.68,30.73,30.88,30.89,30.80,30.92,30.98,31.11,30.97,30.92,31.03,31.01,31.10,31.16,31.09,31.02,31.20,31.17,31.04,31.07,31.12,30.99,30.90,31.00,30.97,30.70,30.93,30.91,30.83,30.74,30.90,30.82,30.84,30.78,30.51,30.56,30.54,30.55,30.39,30.29,30.38,30.22,30.30,30.20,30.35,30.16,30.21,30.43,30.35,30.67,30.72,30.86,30.91,30.91,30.94,31.04,31.14,31.01,31.05,31.12,31.10],[9.98,7.32,7.03,7.57,6.14,7.62,8.02,6.82,8.65,8.38,10.91,11.30,11.52,13.58,14.22,14.93,13.57,13.96,13.53,11.36,11.98,10.78,10.17,9.48,10.01,10.37,11.04,11.78,12.75,12.44,9.94,10.06,9.68,10.57,9.80,11.74,10.09,11.53,12.68,12.44,10.27,12.60,11.66,12.07,13.95,12.99,15.13,15.21,13.80,12.73,14.44,12.75,14.19,14.02,13.28,12.45,13.13,11.60,14.11,13.51,15.02,14.81,14.50,13.43,13.51,13.21,14.49,14.55,13.03,12.11,11.09,10.57,10.95,8.65,9.71,7.88,8.65,8.82,9.60,10.75,9.51,11.32,12.13,11.68,11.60,13.01,13.32,12.77,14.43,14.95,15.79,15.40,15.46,13.47,13.95,13.13,13.13,13.47,11.83,11.84,11.96,11.68,10.16,10.52,10.22,9.57,9.04,8.56,8.54,7.43,7.15,6.90,6.47,6.52,5.85,5.76,5.15,4.07,4.94,4.02,2.85,1.16,0.77,1.54,2.55,3.12,2.76,2.79,2.72,2.73,3.56,3.96,5.05,5.13,6.17,4.74,6.55,6.95,5.74,7.35,8.32,7.54,8.30,7.82,8.50,7.19,6.97,5.86,7.22,7.27,7.92,9.01,8.34,8.58,10.22,10.58,9.76,10.94,12.13,13.09,12.45,13.42,14.54,14.38,14.95,15.82,16.85,16.81,16.94,18.39,19.03,19.15,19.71,20.08,20.34,21.09,22.66,23.31,23.68,24.00,24.55,24.18,24.80,25.30,25.37,25.64,26.53,26.34,26.00,26.45,27.74,27.03,26.36,27.90,28.26,27.37,28.18,28.90,28.28,28.44,28.89,29.00,27.71,29.14,28.53,29.68,29.41,29.66,29.98,29.47,29.33,29.71,30.38,30.43,29.82,30.27,30.55,30.24,29.97,30.86,30.75,30.32,30.92,30.88,30.91,30.59,30.92,31.23,30.87,31.14,31.35,31.20,30.78,31.34,31.32,31.31,31.32,31.52,31.28,31.40,31.51,31.55,31.49,31.57,31.61,31.61,31.60,31.61,31.65,31.64,31.62,31.64,31.65,31.65,31.63,31.65,31.65,31.62,31.64,31.64,31.63,31.65,31.65,31.63,31.65,31.65,31.64,31.64,31.65,31.66,31.67,31.66,31.67,31.66,31.68,31.67,31.68,31.67,31.67,31.67,31.63,31.65,31.67,31.67,31.68,31.68,31.67,31.66,31.67,31.67,31.64,31.65,31.62,31.64,31.66,31.66,31.64,31.66,31.63,31.62,31.64,31.65,31.66,31.67,31.65,31.64,31.61,31.65,31.66,31.66,31.66,31.65,31.64,31.65,31.65,31.64,31.64,31.67,31.65,31.64,31.67,31.66,31.68,31.67,31.66,31.66,31.62,31.65,31.66,31.67,31.67,31.67,31.67,31.66,31.67,31.65,31.66,31.64,31.63,31.62,31.63,31.63,31.64,31.65,31.63,31.66,31.64,31.67,31.65,31.67,31.67,31.67,31.65,31.66,31.65,31.65,31.65,31.60,31.64,31.63,31.65,31.64,31.62,31.64,31.64,31.66,31.66,31.67,31.65,31.63,31.65,31.66,31.66,31.67,31.66,31.67,31.66,31.66,31.65,31.64,31.67,31.67,31.66,31.67,31.67,31.67,31.64,31.65,31.64,31.64,31.61,31.60,31.63,31.65,31.65,31.66,31.66,31.66,31.67,31.67,31.66,31.66,31.67,31.66,31.67,31.67,31.67,31.67,31.67,31.68,31.67,31.66,31.66,31.65,31.65,31.65,31.66,31.67,31.68,31.67,31.68,31.67,31.66,31.66,31.66,31.67,31.67,31.67,31.66,31.66,31.65,31.68,31.65,31.66,31.66,31.65,31.66,31.65,31.67,31.66,31.66,31.65,31.67,31.65,31.66,31.64,31.66,31.65,31.66,31.65,31.66,31.65,31.65,31.65,31.66,31.65,31.65,31.65,31.66,31.64,31.65,31.66,31.65,31.65,31.65,31.66,31.66,31.66,31.67,31.65,31.66,31.65,31.65,31.64,31.66,31.66,31.64,31.64,31.64,31.65,31.65,31.65,31.65,31.65,31.66,31.64,31.66,31.65,31.65,31.65,31.64,31.64,31.64,31.64,31.64,31.65,31.64,31.64,31.63,31.65,31.64,31.65,31.65,31.63,31.63,31.64,31.62,31.63,31.64,31.65,31.65,31.64,31.65,31.63,31.64,31.61,31.62,31.63,31.63,31.64,31.63,31.63,31.62,31.62,31.63,31.63,31.63,31.64,31.65,31.66,31.66,31.65,31.65,31.64,31.65,31.63,31.63,31.63,31.63,31.63,31.64,31.63,31.63,31.63,31.63,31.64,31.65,31.64,31.65,31.65,31.65,31.66,31.66,31.47,31.39,31.35,31.39,31.36,31.35,31.36,31.31,31.25,31.31,31.25,31.21,31.19,31.30,31.32,31.33,31.34,31.34,31.36,31.37,31.37,31.38,31.34,31.36,31.35,31.38,31.34,31.34,31.27,31.23,31.24,31.24,31.17,31.08,31.11,31.16,31.00,31.00,31.07,30.98,30.70,30.68,30.84,30.80,30.38,30.54,30.58,30.57,30.65,30.83,31.01,30.98,30.79,30.90,30.99,30.84,30.75,31.02,31.04,30.83,30.82,31.07,30.98,30.93,31.01,31.12,30.98,31.05,31.18,31.09,31.04,31.13,31.23,31.04,31.13,31.12,31.17,31.13,31.26,31.22,31.09,31.15,31.16,31.06,30.98,31.04,30.92,30.63,30.35,30.30,30.67,30.69,29.90,30.20,30.76,30.18,30.08,30.35,30.62,30.00,30.22,30.65,30.54,30.22,30.51,30.72,30.74,30.44,30.61,30.53,30.75,30.81,30.63,30.55,30.83,30.87,30.35,30.72,31.03,30.50,30.51,30.96,30.91,30.40,30.67,30.66,30.46,30.28,30.08,30.11,30.21,30.12,29.63,29.84,30.12,29.90,29.58,29.97,30.19,29.84,29.96,30.20,30.13,30.19,30.34,30.57,30.66,30.66,30.57,30.61,30.76,30.55,30.31,30.71,30.55,30.42,30.51,30.82,30.47,30.36,30.61,30.80,30.73,31.08,31.10,31.19,31.26,31.21,31.29,31.26,31.27,31.15,31.14,31.06,30.81,31.09,30.81,30.95,30.82,30.81,30.90,30.87,31.00,31.07,31.07,31.16,31.23,31.25,31.20,31.07,31.12,31.06,31.00,31.07,31.16,31.15,31.21,31.17,31.25,31.12,31.25,31.24,31.09,31.12,31.20,31.16,31.07,31.10,31.18,31.10,30.96,31.13,31.15,31.12,31.04,31.18,31.05,31.04,30.96,31.04,31.07,31.03,30.97,30.91,30.77,30.84,30.75,30.76,30.64,30.68,30.50,30.38,30.50,30.45,30.31,30.35,30.19,30.35,30.30,30.49,30.56,30.45,30.44,30.53,30.66,30.82,30.74,30.44,30.81,30.92,30.66,30.71,30.91,30.95,30.80,30.97,31.01,31.10,30.97,30.92,31.02,31.00,31.12,31.18,31.11,31.02,31.17,31.19,31.03,31.10,31.15,31.02,30.94,31.07,30.99,30.72,30.98,30.94,30.82,30.75,30.90,30.81,30.83,30.76,30.44,30.54,30.62,30.56,30.32,30.30,30.34,30.30,30.21,30.19,30.35,30.14,30.23,30.44,30.51,30.69,30.78,30.93,30.96,30.94,30.96,31.07,31.13,31.02,31.12,31.12,31.01],[10.76,8.99,7.61,8.92,6.99,9.04,9.50,8.32,9.63,9.42,11.29,12.55,12.81,14.57,15.24,15.90,14.62,14.86,14.72,12.76,13.68,12.08,11.49,10.43,11.48,11.73,11.93,12.92,13.72,13.53,11.24,11.41,11.00,11.89,11.67,12.70,10.65,12.19,13.28,12.80,11.83,13.65,13.07,13.43,15.10,14.15,16.24,16.05,15.15,13.80,15.97,13.71,15.07,14.80,14.24,13.61,14.07,13.43,14.93,14.52,16.35,15.56,15.51,14.37,14.26,13.71,15.26,14.79,13.72,13.00,11.62,11.17,12.45,9.96,10.65,9.45,10.17,9.88,10.12,11.26,10.03,11.65,13.24,12.42,12.89,13.70,14.00,13.48,15.20,15.29,16.53,16.09,16.72,14.85,15.54,14.69,14.70,14.67,13.24,12.97,12.85,12.97,11.23,11.66,11.45,10.27,10.17,10.15,9.30,8.89,8.23,7.63,7.51,7.35,6.60,6.31,5.65,5.10,5.57,4.64,3.72,2.38,1.42,0.77,1.50,2.15,2.15,2.31,3.11,3.00,3.95,4.24,4.96,5.52,6.52,5.28,7.90,8.27,6.56,7.81,8.39,8.02,8.72,8.49,8.35,7.28,7.75,6.55,7.85,7.90,8.25,9.23,8.47,8.87,10.33,10.73,10.22,10.90,12.61,13.60,12.58,13.59,14.64,14.23,15.20,15.91,16.41,16.36,16.85,18.00,18.08,18.99,19.72,19.39,19.61,20.92,22.06,22.67,22.97,23.52,23.90,23.79,24.65,24.88,25.05,25.31,26.28,26.28,25.77,26.86,27.59,27.03,26.83,28.01,28.12,27.19,28.53,29.12,28.70,28.78,29.15,29.30,28.30,29.14,28.22,29.95,29.57,29.33,29.98,29.84,28.79,29.63,30.50,30.17,29.13,30.07,30.63,29.60,29.51,30.77,30.69,29.88,30.27,30.84,30.49,30.31,30.81,31.05,30.95,30.53,31.16,30.91,30.63,31.08,31.04,31.10,30.97,31.35,31.18,31.18,31.29,31.40,31.39,31.35,31.50,31.50,31.53,31.45,31.59,31.58,31.54,31.60,31.62,31.62,31.60,31.62,31.64,31.62,31.62,31.63,31.62,31.65,31.63,31.62,31.64,31.63,31.63,31.63,31.65,31.65,31.66,31.65,31.66,31.65,31.67,31.66,31.67,31.66,31.66,31.66,31.61,31.64,31.66,31.67,31.67,31.67,31.66,31.65,31.66,31.66,31.63,31.64,31.62,31.62,31.65,31.66,31.65,31.65,31.63,31.60,31.61,31.64,31.65,31.66,31.64,31.63,31.60,31.64,31.65,31.65,31.66,31.66,31.63,31.63,31.64,31.63,31.64,31.67,31.64,31.63,31.67,31.66,31.67,31.67,31.64,31.65,31.62,31.65,31.65,31.67,31.67,31.67,31.67,31.67,31.67,31.66,31.66,31.64,31.63,31.62,31.63,31.62,31.65,31.64,31.62,31.65,31.65,31.68,31.66,31.67,31.67,31.66,31.63,31.65,31.66,31.65,31.65,31.61,31.63,31.62,31.65,31.65,31.64,31.63,31.65,31.67,31.66,31.67,31.64,31.62,31.64,31.65,31.66,31.68,31.66,31.67,31.66,31.65,31.65,31.64,31.67,31.67,31.66,31.66,31.67,31.67,31.65,31.65,31.65,31.65,31.61,31.62,31.64,31.65,31.66,31.67,31.67,31.67,31.66,31.67,31.66,31.66,31.66,31.66,31.66,31.67,31.67,31.67,31.67,31.68,31.67,31.66,31.65,31.65,31.65,31.64,31.66,31.67,31.67,31.67,31.67,31.66,31.66,31.66,31.66,31.66,31.66,31.66,31.66,31.65,31.65,31.67,31.66,31.66,31.66,31.65,31.65,31.65,31.67,31.66,31.66,31.66,31.65,31.64,31.66,31.65,31.64,31.66,31.66,31.65,31.64,31.64,31.65,31.65,31.66,31.66,31.66,31.64,31.66,31.65,31.66,31.65,31.65,31.65,31.65,31.66,31.66,31.66,31.67,31.66,31.66,31.65,31.65,31.64,31.66,31.66,31.64,31.64,31.64,31.64,31.65,31.64,31.64,31.64,31.66,31.64,31.66,31.65,31.65,31.64,31.64,31.64,31.64,31.64,31.63,31.64,31.63,31.63,31.62,31.65,31.65,31.65,31.66,31.64,31.64,31.63,31.61,31.63,31.63,31.64,31.64,31.63,31.63,31.63,31.63,31.62,31.61,31.63,31.62,31.64,31.63,31.63,31.63,31.62,31.62,31.62,31.62,31.64,31.64,31.66,31.65,31.64,31.65,31.63,31.64,31.63,31.62,31.64,31.62,31.63,31.63,31.62,31.63,31.63,31.63,31.65,31.65,31.64,31.64,31.64,31.65,31.66,31.65,31.45,31.40,31.39,31.41,31.41,31.39,31.39,31.33,31.25,31.32,31.26,31.24,31.23,31.32,31.37,31.39,31.39,31.37,31.38,31.38,31.40,31.39,31.38,31.39,31.38,31.38,31.37,31.37,31.30,31.32,31.33,31.27,31.25,31.14,31.19,31.21,31.08,31.06,31.08,31.05,30.80,30.79,30.91,30.82,30.60,30.72,30.74,30.71,30.79,30.91,31.08,31.08,30.93,30.97,31.05,30.89,30.82,31.04,31.10,30.90,30.92,31.10,31.01,30.95,31.05,31.17,31.00,31.03,31.28,31.18,31.06,31.16,31.25,31.07,31.13,31.15,31.21,31.16,31.30,31.25,31.14,31.20,31.21,31.11,31.04,31.12,31.01,30.77,30.52,30.43,30.80,30.75,30.02,30.24,30.80,30.28,29.97,30.36,30.72,30.11,30.37,30.78,30.69,30.26,30.62,30.82,30.79,30.58,30.76,30.63,30.85,30.81,30.60,30.62,30.85,30.86,30.34,30.76,31.06,30.49,30.57,31.03,30.95,30.49,30.80,30.80,30.65,30.41,30.22,30.08,30.30,30.29,29.86,30.00,30.20,29.99,29.75,30.06,30.20,29.78,30.01,30.31,30.16,30.08,30.39,30.63,30.74,30.70,30.53,30.60,30.79,30.63,30.32,30.69,30.66,30.41,30.47,30.77,30.45,30.38,30.53,30.70,30.72,31.02,31.04,31.18,31.28,31.22,31.32,31.27,31.32,31.19,31.16,31.10,30.74,31.08,30.79,31.02,30.88,30.81,30.93,30.95,31.06,31.11,31.12,31.21,31.26,31.26,31.23,31.11,31.16,31.12,31.06,31.12,31.20,31.20,31.24,31.18,31.26,31.17,31.29,31.23,31.09,31.16,31.25,31.16,31.01,31.14,31.22,31.05,30.94,31.20,31.21,31.10,31.03,31.15,31.04,31.02,31.00,31.02,31.07,31.06,31.01,30.98,30.86,30.84,30.74,30.77,30.72,30.65,30.60,30.48,30.66,30.53,30.38,30.46,30.24,30.47,30.52,30.63,30.70,30.51,30.50,30.72,30.69,30.82,30.83,30.52,30.88,30.91,30.69,30.73,30.98,30.97,30.85,31.03,31.09,31.17,31.01,31.00,31.03,31.07,31.17,31.22,31.14,31.10,31.21,31.23,31.11,31.16,31.20,31.09,31.03,31.11,31.04,30.81,30.99,30.96,30.90,30.81,30.92,30.90,30.88,30.81,30.57,30.69,30.66,30.64,30.49,30.33,30.47,30.35,30.27,30.29,30.31,30.04,30.20,30.39,30.40,30.68,30.73,30.84,30.91,30.89,30.89,30.96,31.08,30.94,31.09,31.06,31.00],[10.99,8.87,9.10,10.47,8.77,10.35,9.86,9.33,10.07,10.08,12.05,12.49,13.74,15.32,15.71,16.59,15.63,16.11,15.96,14.11,14.79,13.63,12.36,11.72,13.46,13.52,14.33,14.84,16.08,14.97,13.39,12.74,12.74,13.42,12.39,13.88,11.62,12.97,14.05,13.64,12.49,14.29,13.84,15.20,16.62,16.09,17.67,17.87,16.37,15.52,17.47,15.68,16.87,16.80,16.18,15.40,15.60,14.58,16.63,16.11,17.69,16.52,16.27,15.44,14.97,14.19,16.17,15.76,14.18,13.76,12.39,11.00,13.41,10.56,11.52,11.79,11.93,11.76,11.80,13.09,11.53,13.70,14.98,14.03,15.00,15.71,15.64,15.34,16.95,16.91,17.77,17.61,18.30,16.83,17.35,16.29,16.36,16.49,15.11,14.23,14.54,14.28,13.40,13.18,12.80,11.75,12.13,11.26,10.57,10.03,9.24,9.47,8.28,8.26,7.64,7.33,6.79,6.12,6.31,5.57,4.39,3.02,2.24,1.14,0.77,1.40,1.76,2.62,3.60,2.90,5.07,4.36,5.15,5.72,6.74,5.79,7.68,8.73,7.22,9.04,10.03,8.36,9.87,8.78,8.67,7.48,7.59,6.84,7.88,8.08,8.78,10.22,9.30,9.30,10.67,11.04,10.37,11.24,12.21,13.07,12.65,13.57,14.45,13.85,14.69,15.60,16.39,15.29,17.21,18.39,18.89,18.94,20.31,19.75,19.70,21.89,22.21,23.38,24.20,24.59,24.37,24.65,25.71,25.36,26.47,26.08,27.12,27.15,26.58,27.35,28.16,27.70,27.18,28.41,28.20,27.83,28.76,29.27,29.02,28.90,29.23,29.55,28.57,29.50,28.20,29.98,29.76,29.66,30.13,29.68,29.57,30.04,30.43,30.53,29.64,30.28,30.36,29.61,29.97,30.88,30.58,30.30,30.60,30.59,30.38,30.59,30.81,31.00,30.86,30.86,31.08,31.13,30.95,31.21,31.27,31.34,31.23,31.37,31.34,31.36,31.33,31.50,31.50,31.44,31.53,31.59,31.57,31.52,31.61,31.61,31.56,31.60,31.63,31.63,31.61,31.64,31.65,31.62,31.64,31.64,31.62,31.65,31.64,31.63,31.65,31.64,31.64,31.64,31.65,31.66,31.66,31.66,31.66,31.66,31.68,31.67,31.67,31.67,31.66,31.67,31.65,31.65,31.67,31.67,31.68,31.67,31.67,31.66,31.67,31.67,31.64,31.64,31.64,31.63,31.66,31.66,31.65,31.66,31.65,31.64,31.64,31.65,31.66,31.67,31.64,31.64,31.63,31.65,31.66,31.66,31.66,31.66,31.63,31.64,31.65,31.64,31.65,31.67,31.65,31.64,31.67,31.67,31.68,31.67,31.65,31.65,31.64,31.65,31.66,31.67,31.68,31.67,31.68,31.66,31.67,31.66,31.67,31.65,31.65,31.63,31.64,31.63,31.65,31.65,31.64,31.66,31.65,31.68,31.66,31.67,31.67,31.67,31.65,31.66,31.66,31.65,31.65,31.63,31.64,31.63,31.65,31.65,31.64,31.64,31.66,31.67,31.67,31.67,31.66,31.64,31.66,31.66,31.66,31.67,31.67,31.67,31.66,31.65,31.65,31.65,31.67,31.68,31.66,31.66,31.66,31.67,31.65,31.65,31.65,31.64,31.61,31.62,31.63,31.65,31.65,31.66,31.66,31.66,31.67,31.67,31.66,31.66,31.67,31.66,31.66,31.67,31.67,31.67,31.66,31.67,31.66,31.66,31.67,31.64,31.65,31.64,31.66,31.66,31.67,31.67,31.67,31.67,31.67,31.66,31.66,31.66,31.66,31.66,31.66,31.65,31.65,31.67,31.65,31.67,31.66,31.65,31.65,31.65,31.67,31.66,31.66,31.66,31.65,31.65,31.66,31.65,31.65,31.67,31.66,31.66,31.65,31.64,31.66,31.66,31.66,31.66,31.66,31.65,31.66,31.65,31.66,31.65,31.65,31.65,31.66,31.66,31.66,31.66,31.67,31.66,31.66,31.66,31.65,31.64,31.66,31.65,31.64,31.64,31.64,31.64,31.64,31.64,31.64,31.64,31.66,31.64,31.66,31.65,31.65,31.64,31.64,31.64,31.64,31.64,31.64,31.65,31.64,31.64,31.63,31.65,31.65,31.66,31.66,31.64,31.64,31.64,31.63,31.64,31.64,31.64,31.64,31.64,31.64,31.63,31.64,31.63,31.63,31.64,31.64,31.64,31.63,31.63,31.63,31.62,31.63,31.63,31.62,31.64,31.64,31.66,31.66,31.64,31.66,31.64,31.64,31.63,31.63,31.63,31.63,31.63,31.64,31.64,31.64,31.63,31.63,31.64,31.65,31.64,31.65,31.64,31.66,31.66,31.66,31.49,31.44,31.43,31.46,31.45,31.44,31.45,31.41,31.37,31.40,31.36,31.35,31.32,31.40,31.43,31.44,31.47,31.45,31.47,31.46,31.47,31.48,31.45,31.45,31.45,31.45,31.43,31.44,31.40,31.38,31.40,31.39,31.35,31.27,31.26,31.30,31.20,31.18,31.23,31.15,30.94,30.94,31.04,30.98,30.76,30.86,30.83,30.81,30.92,30.99,31.17,31.16,31.02,31.11,31.16,31.04,30.98,31.17,31.19,31.05,31.02,31.24,31.18,31.12,31.22,31.30,31.21,31.22,31.38,31.27,31.24,31.32,31.36,31.17,31.25,31.24,31.31,31.26,31.36,31.33,31.24,31.30,31.30,31.23,31.16,31.21,31.11,30.91,30.66,30.72,30.95,30.91,30.25,30.59,30.97,30.55,30.37,30.60,30.88,30.36,30.53,30.93,30.82,30.49,30.72,30.92,30.89,30.65,30.88,30.77,30.98,31.01,30.87,30.80,31.07,31.09,30.63,30.94,31.21,30.73,30.79,31.15,31.09,30.68,30.95,30.94,30.79,30.58,30.39,30.30,30.54,30.53,30.12,30.40,30.47,30.33,29.98,30.43,30.46,30.20,30.28,30.55,30.43,30.39,30.60,30.67,30.83,30.76,30.62,30.74,30.88,30.66,30.48,30.89,30.82,30.55,30.52,30.95,30.65,30.58,30.66,30.88,30.82,31.15,31.17,31.33,31.37,31.32,31.35,31.35,31.39,31.27,31.26,31.18,30.89,31.19,30.92,31.10,31.02,30.99,31.03,31.08,31.15,31.20,31.22,31.25,31.35,31.35,31.29,31.16,31.21,31.17,31.15,31.21,31.28,31.27,31.28,31.28,31.34,31.23,31.35,31.32,31.18,31.23,31.32,31.27,31.11,31.23,31.31,31.18,31.06,31.28,31.28,31.24,31.17,31.28,31.22,31.16,31.11,31.11,31.18,31.18,31.11,31.07,30.95,30.93,30.85,30.88,30.84,30.77,30.66,30.60,30.72,30.60,30.45,30.59,30.40,30.57,30.60,30.70,30.75,30.54,30.43,30.80,30.77,30.95,30.93,30.70,31.01,31.02,30.82,30.84,31.06,31.05,30.95,31.10,31.16,31.23,31.13,31.10,31.14,31.19,31.25,31.31,31.22,31.19,31.28,31.30,31.18,31.23,31.31,31.16,31.07,31.18,31.12,30.89,31.07,31.04,30.97,30.91,31.03,30.98,30.92,30.94,30.67,30.80,30.73,30.69,30.57,30.45,30.54,30.46,30.44,30.53,30.49,30.41,30.46,30.63,30.72,30.93,30.94,31.02,31.10,31.09,31.05,31.20,31.30,31.11,31.24,31.25,31.18],[11.27,8.81,8.74,10.90,9.16,11.28,11.22,10.25,11.61,10.74,13.39,13.49,14.09,16.05,16.88,17.76,16.70,17.36,16.47,14.07,16.24,13.83,13.76,12.87,13.95,13.15,14.44,15.31,16.36,15.71,13.71,13.14,12.59,14.02,12.15,14.12,11.68,12.95,14.37,14.05,12.60,15.14,14.49,15.68,17.11,16.60,18.11,18.04,17.16,16.18,18.24,16.18,17.33,17.07,16.48,16.43,16.25,15.06,17.31,16.91,18.26,17.92,17.57,16.48,15.79,15.06,17.36,16.44,14.73,14.17,12.67,11.94,13.42,11.32,12.18,10.91,11.69,11.33,12.45,13.85,11.73,13.99,15.68,14.54,15.18,16.22,16.35,15.58,17.56,17.86,18.59,18.34,19.22,17.48,18.01,17.02,16.83,16.96,15.73,14.92,15.10,14.94,13.54,13.73,13.56,12.08,11.92,11.36,10.88,9.85,10.53,9.20,8.23,8.39,9.33,7.62,6.69,6.07,6.61,5.71,4.34,3.25,2.83,1.83,1.15,0.77,1.12,2.03,2.93,3.25,4.63,4.43,5.52,6.11,7.13,5.63,7.71,8.43,7.12,8.59,9.34,8.06,9.60,8.76,8.55,7.02,7.20,5.97,7.56,7.65,8.55,9.89,9.00,9.20,10.93,11.05,10.36,10.70,12.72,13.55,12.21,13.63,14.86,14.13,14.90,16.03,16.78,16.69,16.76,18.33,18.52,18.83,19.96,19.58,19.62,20.69,21.84,22.16,22.53,23.29,23.45,24.07,23.98,25.17,25.08,24.63,26.41,25.66,25.83,26.59,27.49,26.97,26.79,27.92,27.75,27.04,28.10,28.88,28.38,28.22,28.73,29.39,27.93,29.25,28.10,29.51,29.46,29.53,30.10,29.39,29.25,29.92,30.23,30.50,29.47,30.07,30.28,29.13,29.84,30.78,30.43,30.07,30.56,30.59,29.84,30.55,30.66,30.95,30.66,30.67,31.02,31.25,30.74,31.06,31.42,31.30,31.06,31.30,31.43,31.16,31.28,31.38,31.52,31.27,31.48,31.50,31.51,31.44,31.57,31.61,31.53,31.57,31.64,31.63,31.60,31.62,31.64,31.63,31.62,31.64,31.64,31.64,31.62,31.62,31.64,31.62,31.62,31.62,31.64,31.64,31.64,31.64,31.65,31.64,31.66,31.65,31.66,31.65,31.65,31.65,31.62,31.64,31.66,31.65,31.67,31.65,31.65,31.63,31.65,31.65,31.63,31.62,31.62,31.61,31.65,31.65,31.63,31.64,31.63,31.61,31.63,31.63,31.65,31.65,31.63,31.63,31.60,31.63,31.64,31.65,31.65,31.65,31.62,31.63,31.63,31.64,31.64,31.66,31.63,31.62,31.66,31.66,31.67,31.66,31.64,31.64,31.64,31.65,31.65,31.66,31.66,31.66,31.67,31.66,31.66,31.65,31.66,31.65,31.64,31.62,31.63,31.62,31.64,31.63,31.62,31.65,31.65,31.66,31.65,31.66,31.66,31.66,31.64,31.65,31.66,31.65,31.63,31.63,31.63,31.61,31.64,31.65,31.64,31.62,31.65,31.66,31.66,31.66,31.65,31.63,31.64,31.65,31.65,31.66,31.66,31.66,31.66,31.65,31.66,31.66,31.66,31.67,31.66,31.66,31.66,31.66,31.65,31.66,31.65,31.65,31.62,31.64,31.65,31.66,31.66,31.67,31.66,31.67,31.66,31.67,31.65,31.66,31.67,31.67,31.66,31.67,31.67,31.66,31.67,31.67,31.67,31.66,31.66,31.66,31.66,31.64,31.66,31.66,31.66,31.67,31.67,31.67,31.67,31.67,31.66,31.66,31.66,31.66,31.66,31.65,31.65,31.66,31.66,31.67,31.66,31.65,31.65,31.65,31.66,31.65,31.66,31.66,31.65,31.66,31.67,31.65,31.65,31.67,31.67,31.66,31.65,31.64,31.66,31.66,31.66,31.66,31.65,31.66,31.66,31.66,31.66,31.64,31.65,31.65,31.65,31.67,31.66,31.66,31.67,31.66,31.67,31.67,31.65,31.65,31.66,31.66,31.64,31.64,31.64,31.64,31.64,31.65,31.65,31.65,31.67,31.65,31.66,31.65,31.65,31.65,31.64,31.64,31.65,31.64,31.64,31.65,31.64,31.65,31.64,31.65,31.65,31.66,31.66,31.64,31.64,31.64,31.62,31.64,31.64,31.63,31.64,31.64,31.63,31.64,31.63,31.63,31.62,31.64,31.63,31.65,31.63,31.63,31.64,31.63,31.64,31.63,31.63,31.64,31.65,31.67,31.66,31.64,31.66,31.63,31.65,31.65,31.64,31.65,31.62,31.63,31.64,31.65,31.63,31.64,31.64,31.65,31.65,31.64,31.65,31.65,31.66,31.66,31.65,31.38,31.38,31.36,31.38,31.40,31.36,31.36,31.32,31.26,31.32,31.28,31.25,31.24,31.30,31.36,31.35,31.36,31.35,31.34,31.38,31.39,31.41,31.38,31.39,31.39,31.39,31.37,31.39,31.32,31.33,31.35,31.32,31.33,31.19,31.19,31.25,31.14,31.09,31.15,31.08,30.86,30.84,30.93,30.90,30.60,30.74,30.71,30.73,30.84,30.93,31.13,31.14,30.99,30.99,31.09,30.97,30.90,31.08,31.14,30.94,30.93,31.19,31.14,30.99,31.19,31.24,31.16,31.12,31.34,31.22,31.16,31.24,31.31,31.06,31.15,31.13,31.22,31.20,31.34,31.31,31.18,31.24,31.30,31.19,31.11,31.17,31.07,30.85,30.63,30.57,30.87,30.87,30.31,30.43,30.86,30.49,30.35,30.45,30.83,30.23,30.46,30.79,30.72,30.37,30.67,30.83,30.84,30.60,30.77,30.61,30.82,30.87,30.68,30.69,30.96,30.96,30.48,30.84,31.12,30.56,30.65,31.07,30.98,30.48,30.86,30.87,30.68,30.42,30.25,30.14,30.33,30.40,29.94,30.13,30.37,30.12,29.92,30.30,30.39,30.07,30.28,30.39,30.39,30.30,30.59,30.68,30.72,30.73,30.65,30.66,30.84,30.65,30.43,30.81,30.78,30.52,30.39,30.84,30.56,30.52,30.57,30.79,30.74,31.08,31.09,31.24,31.37,31.29,31.37,31.32,31.36,31.21,31.16,31.13,30.71,31.15,30.80,31.05,30.94,30.87,30.96,30.98,31.06,31.17,31.19,31.26,31.34,31.34,31.29,31.13,31.20,31.14,31.13,31.18,31.26,31.23,31.28,31.26,31.32,31.23,31.34,31.29,31.17,31.21,31.31,31.22,31.03,31.21,31.31,31.10,30.97,31.22,31.24,31.13,31.05,31.19,31.13,31.04,31.03,31.05,31.17,31.12,31.04,31.02,30.93,30.93,30.86,30.87,30.81,30.73,30.66,30.65,30.72,30.55,30.44,30.54,30.43,30.63,30.58,30.65,30.74,30.49,30.48,30.73,30.70,30.89,30.82,30.65,30.95,31.00,30.77,30.77,31.02,30.99,30.89,31.04,31.18,31.20,31.09,31.04,31.11,31.17,31.26,31.33,31.19,31.14,31.26,31.27,31.11,31.20,31.25,31.10,31.03,31.15,31.08,30.84,31.02,31.02,30.98,30.89,31.00,30.96,30.95,30.90,30.66,30.76,30.79,30.75,30.61,30.31,30.52,30.33,30.45,30.42,30.34,30.24,30.32,30.49,30.54,30.84,30.81,30.90,30.97,30.91,30.98,31.04,31.20,31.00,31.11,31.09,30.98],[11.84,9.93,9.33,10.11,8.20,9.79,10.20,9.25,10.77,10.49,12.47,13.57,13.68,15.84,16.17,16.95,15.91,16.16,16.08,14.02,14.35,13.73,12.14,11.33,12.20,13.12,13.64,14.48,15.29,14.29,12.93,12.90,12.34,13.29,12.01,13.42,11.54,12.54,14.03,13.98,12.69,14.78,13.66,14.18,16.02,14.87,16.85,16.97,15.94,15.04,16.64,15.14,16.71,16.29,16.32,15.02,15.66,14.51,16.42,15.72,16.72,16.90,16.76,15.60,15.27,14.49,16.03,16.22,14.61,13.48,12.44,11.79,13.35,10.28,11.98,10.17,11.52,11.20,11.54,12.67,11.17,13.05,14.22,13.51,13.76,15.06,14.99,14.31,16.29,16.97,17.51,17.23,17.84,15.62,16.69,15.60,15.77,15.68,13.64,14.24,13.71,13.61,12.52,12.84,12.20,11.42,10.47,10.50,10.14,9.18,9.31,8.69,8.06,7.95,7.86,7.41,6.89,6.19,6.25,5.40,4.15,3.49,2.58,2.32,2.02,1.20,0.77,1.25,2.02,3.17,3.84,4.63,5.24,5.84,6.44,4.79,7.14,7.56,6.19,8.26,8.50,7.31,8.19,7.69,7.49,6.29,6.78,5.43,6.67,7.17,7.86,9.03,8.45,8.51,10.05,10.03,9.37,10.38,11.68,12.07,11.50,12.81,13.74,13.32,13.53,15.28,16.18,15.28,16.25,18.43,18.29,18.27,19.38,19.79,19.98,20.89,21.83,22.94,23.23,24.00,24.58,24.45,25.01,25.29,25.93,25.66,26.69,26.65,26.15,27.10,27.71,27.69,27.04,28.19,28.31,27.46,28.72,29.19,29.19,28.88,29.07,29.35,28.16,28.81,28.39,30.10,29.55,28.53,30.04,29.57,28.46,29.48,30.51,29.97,28.56,30.20,30.38,29.66,29.13,30.72,30.58,29.93,30.70,30.69,30.63,30.68,30.55,31.08,31.04,30.68,30.97,31.13,30.88,30.96,31.22,31.30,31.09,31.29,31.35,31.32,31.32,31.42,31.48,31.43,31.54,31.54,31.55,31.53,31.60,31.61,31.58,31.60,31.63,31.63,31.62,31.63,31.64,31.60,31.63,31.64,31.62,31.65,31.63,31.62,31.64,31.63,31.63,31.63,31.64,31.65,31.66,31.65,31.66,31.65,31.67,31.66,31.66,31.65,31.65,31.64,31.63,31.64,31.65,31.66,31.67,31.66,31.66,31.65,31.65,31.66,31.62,31.62,31.61,31.62,31.64,31.65,31.63,31.63,31.62,31.61,31.62,31.64,31.65,31.65,31.63,31.63,31.61,31.64,31.64,31.65,31.65,31.65,31.63,31.63,31.63,31.63,31.63,31.65,31.64,31.63,31.66,31.65,31.67,31.66,31.64,31.65,31.63,31.64,31.64,31.66,31.66,31.66,31.66,31.66,31.65,31.65,31.65,31.64,31.63,31.61,31.62,31.61,31.63,31.63,31.62,31.64,31.64,31.66,31.65,31.66,31.66,31.65,31.63,31.65,31.65,31.64,31.64,31.61,31.62,31.62,31.63,31.64,31.63,31.63,31.64,31.66,31.66,31.66,31.64,31.62,31.64,31.65,31.65,31.66,31.66,31.66,31.66,31.64,31.65,31.65,31.66,31.66,31.65,31.66,31.66,31.66,31.64,31.65,31.64,31.65,31.61,31.62,31.63,31.64,31.65,31.66,31.66,31.66,31.66,31.67,31.65,31.65,31.66,31.66,31.65,31.67,31.66,31.66,31.66,31.66,31.66,31.66,31.66,31.64,31.64,31.63,31.65,31.66,31.67,31.66,31.67,31.66,31.66,31.66,31.65,31.66,31.65,31.66,31.65,31.65,31.64,31.66,31.64,31.66,31.65,31.64,31.65,31.65,31.66,31.65,31.64,31.65,31.66,31.65,31.66,31.64,31.65,31.66,31.65,31.66,31.63,31.63,31.64,31.66,31.66,31.65,31.64,31.65,31.66,31.64,31.64,31.64,31.65,31.65,31.65,31.66,31.65,31.65,31.67,31.65,31.65,31.65,31.64,31.64,31.65,31.64,31.63,31.63,31.64,31.64,31.64,31.65,31.63,31.64,31.65,31.64,31.65,31.65,31.65,31.64,31.64,31.63,31.64,31.64,31.63,31.64,31.63,31.64,31.62,31.64,31.64,31.65,31.65,31.63,31.63,31.63,31.62,31.63,31.63,31.64,31.64,31.63,31.63,31.63,31.63,31.61,31.62,31.63,31.62,31.64,31.62,31.63,31.62,31.62,31.62,31.63,31.62,31.63,31.63,31.65,31.65,31.64,31.65,31.63,31.64,31.62,31.62,31.62,31.62,31.62,31.63,31.64,31.63,31.62,31.63,31.63,31.64,31.63,31.64,31.64,31.65,31.65,31.65,31.45,31.37,31.38,31.42,31.39,31.37,31.37,31.33,31.29,31.31,31.25,31.23,31.20,31.30,31.32,31.33,31.38,31.33,31.38,31.35,31.36,31.38,31.35,31.33,31.35,31.35,31.32,31.34,31.28,31.28,31.29,31.22,31.22,31.13,31.16,31.14,31.06,31.04,31.06,31.03,30.73,30.71,30.84,30.79,30.45,30.56,30.59,30.59,30.78,30.85,31.04,30.99,30.89,30.94,31.00,30.89,30.87,31.04,31.08,30.91,30.93,31.14,31.07,31.00,31.11,31.16,31.10,31.16,31.26,31.19,31.10,31.23,31.28,31.09,31.14,31.14,31.19,31.14,31.28,31.25,31.12,31.18,31.19,31.09,31.02,31.07,31.00,30.71,30.49,30.45,30.79,30.75,30.04,30.37,30.85,30.33,30.19,30.43,30.73,30.13,30.37,30.74,30.70,30.30,30.55,30.78,30.71,30.46,30.66,30.57,30.81,30.89,30.71,30.64,30.98,30.98,30.49,30.82,31.13,30.59,30.64,31.03,30.94,30.39,30.70,30.66,30.48,30.19,30.00,30.01,30.15,30.29,29.73,29.93,30.24,30.14,29.64,30.04,30.35,29.99,30.18,30.38,30.31,30.13,30.47,30.59,30.71,30.66,30.58,30.67,30.79,30.55,30.32,30.80,30.66,30.47,30.49,30.85,30.55,30.38,30.50,30.82,30.70,31.07,31.07,31.19,31.29,31.25,31.29,31.23,31.30,31.13,31.11,31.08,30.77,31.11,30.81,31.03,30.91,30.80,30.96,30.93,31.06,31.16,31.16,31.22,31.29,31.32,31.26,31.08,31.15,31.10,31.05,31.09,31.19,31.19,31.24,31.18,31.30,31.21,31.33,31.28,31.13,31.22,31.30,31.20,31.11,31.22,31.27,31.09,30.96,31.13,31.22,31.13,31.06,31.11,31.05,31.05,30.98,30.96,31.09,31.04,30.96,30.95,30.84,30.90,30.77,30.80,30.74,30.70,30.60,30.49,30.64,30.57,30.42,30.43,30.29,30.50,30.47,30.60,30.67,30.54,30.43,30.69,30.70,30.88,30.79,30.62,30.90,30.90,30.70,30.75,30.95,30.97,30.81,31.05,31.15,31.20,31.04,31.01,31.06,31.10,31.18,31.27,31.18,31.12,31.27,31.28,31.11,31.18,31.12,31.08,31.03,31.11,31.01,30.74,31.00,30.96,30.85,30.80,30.94,30.90,30.85,30.82,30.57,30.69,30.73,30.64,30.48,30.26,30.44,30.23,30.26,30.27,30.39,30.21,30.25,30.49,30.51,30.76,30.84,31.01,31.04,30.98,30.96,31.09,31.18,31.02,31.09,31.08,30.98],[10.51,8.86,7.52,8.59,6.96,8.86,8.77,8.03,9.15,9.18,10.94,11.83,12.14,13.86,14.53,15.41,13.91,14.28,14.17,11.78,12.69,11.08,10.80,9.55,10.87,10.50,11.80,12.34,13.35,13.05,10.69,10.51,10.45,11.25,10.17,12.15,10.35,11.70,12.52,12.31,10.47,13.63,12.50,12.92,14.61,13.48,15.68,15.60,14.37,13.09,15.40,12.95,14.85,14.64,14.13,13.33,13.72,12.39,14.82,13.77,15.67,15.36,15.19,14.10,13.76,12.70,14.66,14.63,13.30,12.82,10.97,10.88,11.35,9.52,9.56,8.96,9.18,9.34,9.68,10.86,9.84,11.92,12.91,11.77,11.80,13.22,13.79,13.11,15.52,15.75,15.99,15.65,16.81,14.86,15.21,14.81,14.29,14.39,12.44,12.41,12.31,11.77,10.77,11.31,10.26,9.60,9.14,9.04,8.63,8.17,7.81,7.53,7.29,6.90,6.82,6.82,6.01,4.84,5.36,4.51,3.28,2.81,2.36,2.24,2.52,1.87,0.95,0.76,1.17,2.24,2.89,3.62,4.09,5.02,6.59,4.36,6.85,6.49,5.67,7.16,7.59,6.94,7.81,7.93,6.85,6.08,7.13,4.64,6.42,6.81,6.99,8.16,7.52,7.55,8.93,9.24,8.60,9.35,11.15,11.62,11.34,12.07,12.85,13.18,14.10,14.71,14.91,15.45,15.76,16.51,17.28,17.73,18.39,18.02,18.91,19.20,20.40,21.36,21.44,22.11,22.25,22.78,22.72,24.37,24.04,23.40,25.05,24.78,24.36,25.21,26.29,25.52,24.90,26.90,26.70,25.29,27.30,28.40,27.34,27.12,28.02,28.39,26.15,28.21,27.03,28.83,28.17,28.52,28.97,28.45,27.72,28.81,29.74,29.26,27.93,29.26,29.80,27.63,28.41,30.23,29.87,28.60,29.76,30.07,29.19,29.63,30.24,30.69,29.97,29.97,30.70,30.95,29.90,30.59,30.99,30.86,30.73,31.12,31.09,31.02,30.95,31.28,31.41,31.28,31.40,31.46,31.44,31.41,31.54,31.57,31.50,31.54,31.60,31.60,31.57,31.59,31.63,31.60,31.60,31.63,31.61,31.64,31.59,31.58,31.62,31.59,31.61,31.59,31.62,31.63,31.64,31.63,31.64,31.64,31.63,31.65,31.65,31.65,31.64,31.64,31.61,31.63,31.64,31.65,31.66,31.65,31.65,31.61,31.63,31.64,31.59,31.61,31.56,31.61,31.62,31.63,31.60,31.62,31.61,31.59,31.61,31.62,31.64,31.65,31.62,31.62,31.57,31.63,31.63,31.63,31.64,31.63,31.61,31.62,31.63,31.63,31.63,31.65,31.62,31.60,31.65,31.64,31.66,31.65,31.63,31.63,31.62,31.64,31.64,31.65,31.66,31.65,31.65,31.65,31.65,31.64,31.65,31.64,31.64,31.61,31.62,31.61,31.64,31.63,31.61,31.64,31.64,31.66,31.64,31.66,31.65,31.65,31.63,31.65,31.65,31.64,31.62,31.61,31.63,31.61,31.65,31.64,31.63,31.62,31.65,31.65,31.65,31.65,31.64,31.62,31.64,31.64,31.64,31.66,31.65,31.65,31.65,31.64,31.65,31.65,31.66,31.66,31.65,31.65,31.66,31.66,31.64,31.64,31.64,31.65,31.62,31.62,31.64,31.65,31.65,31.66,31.66,31.66,31.66,31.67,31.65,31.66,31.66,31.66,31.66,31.66,31.66,31.66,31.66,31.67,31.66,31.66,31.66,31.65,31.65,31.64,31.66,31.66,31.66,31.67,31.67,31.66,31.67,31.66,31.65,31.65,31.66,31.66,31.66,31.65,31.65,31.66,31.65,31.66,31.65,31.65,31.65,31.65,31.67,31.65,31.65,31.65,31.65,31.64,31.66,31.65,31.63,31.66,31.66,31.65,31.64,31.63,31.66,31.66,31.66,31.65,31.64,31.64,31.65,31.65,31.65,31.64,31.65,31.65,31.64,31.66,31.64,31.66,31.67,31.65,31.66,31.65,31.63,31.63,31.66,31.65,31.64,31.62,31.64,31.64,31.65,31.66,31.63,31.64,31.65,31.62,31.65,31.64,31.64,31.63,31.63,31.63,31.64,31.63,31.62,31.64,31.62,31.63,31.62,31.65,31.64,31.65,31.65,31.63,31.63,31.62,31.62,31.63,31.62,31.63,31.64,31.63,31.63,31.63,31.63,31.61,31.61,31.63,31.61,31.64,31.63,31.63,31.63,31.61,31.62,31.61,31.62,31.62,31.63,31.65,31.65,31.63,31.65,31.61,31.63,31.62,31.63,31.63,31.61,31.62,31.64,31.64,31.62,31.62,31.62,31.64,31.64,31.63,31.64,31.64,31.64,31.65,31.64,31.41,31.37,31.36,31.40,31.37,31.37,31.37,31.33,31.27,31.35,31.25,31.22,31.21,31.25,31.29,31.32,31.33,31.32,31.35,31.36,31.36,31.38,31.33,31.35,31.35,31.30,31.36,31.36,31.28,31.32,31.32,31.27,31.25,31.04,31.19,31.21,31.02,30.94,31.05,31.04,30.63,30.69,30.86,30.82,30.48,30.62,30.67,30.71,30.78,30.93,31.05,31.05,30.90,30.95,31.02,30.88,30.73,31.01,31.12,30.85,30.77,31.11,31.05,30.82,31.02,31.18,30.97,30.96,31.25,31.16,31.01,31.11,31.25,31.03,31.08,31.14,31.18,31.17,31.31,31.26,31.14,31.16,31.19,31.09,30.98,31.03,31.01,30.69,30.43,30.22,30.55,30.64,29.69,30.01,30.64,29.92,29.89,30.03,30.53,29.94,30.12,30.52,30.53,30.00,30.50,30.72,30.74,30.38,30.48,30.42,30.70,30.73,30.40,30.40,30.74,30.76,30.10,30.56,31.01,30.30,30.42,30.95,30.89,30.28,30.69,30.73,30.56,30.19,30.09,29.91,29.88,29.94,29.57,29.71,29.94,29.62,29.59,29.70,30.10,29.58,30.10,29.99,29.99,30.05,30.37,30.49,30.59,30.61,30.55,30.43,30.69,30.55,30.16,30.58,30.55,30.30,30.23,30.69,30.37,30.32,30.34,30.61,30.59,30.99,30.97,31.19,31.29,31.22,31.35,31.28,31.29,31.16,31.07,31.05,30.56,31.03,30.63,30.96,30.77,30.73,30.85,30.85,30.99,31.08,31.10,31.21,31.27,31.28,31.25,31.06,31.15,31.02,31.01,31.12,31.22,31.16,31.25,31.19,31.27,31.17,31.27,31.26,31.06,31.14,31.26,31.16,30.97,31.11,31.20,30.97,30.88,31.18,31.18,31.10,30.94,31.13,30.95,30.94,30.86,30.99,31.03,31.03,30.94,30.87,30.85,30.84,30.74,30.76,30.74,30.61,30.51,30.52,30.63,30.45,30.32,30.36,30.30,30.51,30.45,30.51,30.65,30.54,30.54,30.65,30.70,30.78,30.73,30.47,30.83,30.87,30.65,30.70,30.97,30.95,30.78,31.00,31.12,31.17,31.00,30.97,31.02,31.05,31.15,31.22,31.12,31.04,31.18,31.19,31.06,31.14,31.18,31.06,30.98,31.08,30.95,30.70,30.95,30.97,30.84,30.77,30.90,30.83,30.83,30.82,30.54,30.64,30.69,30.62,30.44,30.17,30.40,30.11,30.26,30.08,30.04,29.91,30.08,30.23,30.27,30.53,30.60,30.80,30.82,30.80,30.83,30.92,31.10,30.86,31.00,30.92,30.79],[10.02,8.96,7.73,8.45,6.82,8.81,8.26,7.49,8.84,8.67,10.12,11.12,10.78,12.50,13.50,14.09,12.96,13.18,13.10,10.96,11.57,10.28,10.20,8.98,10.24,9.98,11.29,11.78,12.44,12.49,10.10,9.74,9.02,9.70,8.82,10.16,9.46,10.99,11.76,11.00,9.51,11.17,10.00,11.05,13.19,12.73,14.36,14.20,12.95,12.12,13.90,12.41,13.55,13.45,13.17,12.67,12.80,11.59,13.27,12.69,13.94,13.77,13.59,12.08,12.72,12.17,13.51,13.15,12.48,10.86,10.55,9.93,10.02,8.61,9.03,7.81,8.37,8.54,9.44,10.98,10.20,11.95,12.80,12.09,12.00,13.06,13.65,12.77,14.66,15.79,16.06,15.48,16.00,13.96,14.15,13.42,13.27,13.73,12.05,12.15,11.89,11.86,10.72,10.76,10.49,9.91,9.35,8.96,8.93,8.23,7.85,7.43,7.43,6.90,6.67,6.57,5.97,5.03,5.58,4.52,3.12,2.95,2.72,2.53,3.54,2.96,2.06,1.27,0.76,1.27,2.01,2.75,3.34,4.30,5.02,3.55,5.52,5.82,5.29,6.66,7.07,6.28,6.80,6.94,6.48,5.64,5.60,4.28,5.93,5.84,6.35,7.00,6.75,6.68,8.10,8.50,7.56,8.25,10.27,10.73,10.04,10.79,12.51,11.98,13.21,14.24,15.09,14.08,15.92,16.89,16.94,17.59,18.72,18.42,19.19,19.91,20.71,22.11,22.15,22.58,22.97,23.37,24.41,24.43,24.43,25.24,25.73,26.02,25.37,26.14,26.89,26.43,26.03,27.48,27.47,26.26,27.77,28.45,27.98,27.76,28.91,29.15,27.35,28.23,27.59,29.34,28.81,28.33,29.74,28.81,28.58,29.11,29.96,30.07,28.53,29.89,29.89,29.37,29.23,30.50,30.38,29.12,30.71,30.35,30.53,29.72,30.57,30.91,30.49,31.02,31.09,31.02,30.50,31.09,31.13,31.03,31.19,31.46,31.35,31.27,31.37,31.45,31.39,31.52,31.58,31.57,31.57,31.60,31.64,31.63,31.60,31.64,31.65,31.64,31.65,31.65,31.65,31.65,31.66,31.65,31.63,31.67,31.66,31.64,31.66,31.66,31.65,31.65,31.67,31.67,31.67,31.67,31.67,31.66,31.68,31.68,31.67,31.66,31.67,31.66,31.63,31.66,31.67,31.69,31.68,31.69,31.67,31.66,31.67,31.68,31.64,31.65,31.62,31.64,31.66,31.66,31.64,31.65,31.64,31.62,31.64,31.65,31.66,31.66,31.65,31.65,31.61,31.64,31.65,31.65,31.66,31.65,31.63,31.64,31.65,31.63,31.64,31.67,31.65,31.63,31.67,31.65,31.67,31.67,31.65,31.65,31.63,31.65,31.66,31.67,31.67,31.66,31.66,31.66,31.66,31.65,31.66,31.64,31.65,31.62,31.63,31.63,31.65,31.65,31.64,31.66,31.65,31.67,31.66,31.67,31.66,31.66,31.65,31.66,31.66,31.65,31.65,31.61,31.64,31.64,31.65,31.64,31.62,31.64,31.65,31.66,31.66,31.67,31.65,31.63,31.65,31.65,31.66,31.67,31.66,31.67,31.66,31.66,31.66,31.65,31.67,31.67,31.66,31.67,31.66,31.67,31.64,31.65,31.65,31.65,31.62,31.62,31.64,31.65,31.66,31.66,31.66,31.66,31.66,31.67,31.66,31.66,31.67,31.66,31.67,31.67,31.67,31.67,31.66,31.68,31.66,31.66,31.66,31.65,31.66,31.64,31.66,31.67,31.68,31.67,31.68,31.67,31.67,31.67,31.67,31.67,31.67,31.68,31.67,31.67,31.66,31.68,31.66,31.68,31.67,31.66,31.66,31.66,31.68,31.67,31.67,31.67,31.67,31.66,31.67,31.65,31.66,31.66,31.67,31.66,31.65,31.66,31.66,31.66,31.67,31.66,31.66,31.65,31.66,31.65,31.65,31.66,31.66,31.65,31.66,31.67,31.66,31.67,31.67,31.66,31.66,31.66,31.65,31.65,31.66,31.66,31.65,31.65,31.65,31.66,31.66,31.66,31.65,31.65,31.66,31.65,31.66,31.66,31.66,31.65,31.65,31.65,31.65,31.64,31.64,31.65,31.65,31.65,31.64,31.65,31.65,31.66,31.66,31.64,31.65,31.64,31.63,31.64,31.64,31.65,31.65,31.65,31.65,31.65,31.65,31.63,31.63,31.65,31.64,31.65,31.64,31.65,31.64,31.64,31.64,31.64,31.64,31.65,31.65,31.66,31.66,31.65,31.66,31.64,31.65,31.64,31.64,31.65,31.64,31.64,31.65,31.65,31.65,31.64,31.64,31.65,31.65,31.65,31.65,31.65,31.65,31.66,31.66,31.45,31.40,31.38,31.42,31.36,31.40,31.38,31.34,31.29,31.34,31.25,31.25,31.20,31.24,31.28,31.32,31.35,31.33,31.36,31.35,31.38,31.37,31.32,31.32,31.34,31.32,31.34,31.33,31.22,31.17,31.23,31.20,31.17,31.05,31.14,31.14,31.03,31.02,31.05,30.98,30.75,30.72,30.79,30.77,30.39,30.57,30.58,30.60,30.68,30.79,30.98,31.01,30.80,30.90,31.00,30.83,30.77,31.01,31.04,30.82,30.85,31.08,30.98,30.93,31.01,31.14,31.03,31.09,31.18,31.11,31.06,31.14,31.26,31.04,31.09,31.11,31.13,31.08,31.23,31.18,31.04,31.13,31.12,30.99,30.95,31.06,30.89,30.52,30.29,30.21,30.64,30.61,29.96,30.28,30.77,30.19,30.14,30.45,30.70,30.08,30.33,30.58,30.57,30.08,30.43,30.67,30.67,30.35,30.56,30.50,30.68,30.74,30.55,30.43,30.82,30.87,30.22,30.64,31.02,30.45,30.38,30.94,30.87,30.25,30.53,30.52,30.35,29.99,29.78,29.93,29.96,29.92,29.35,29.67,30.00,29.70,29.57,29.92,30.15,29.89,30.08,30.25,30.12,30.17,30.28,30.47,30.59,30.58,30.48,30.46,30.67,30.44,30.17,30.58,30.40,30.24,30.32,30.72,30.33,30.25,30.47,30.71,30.70,31.06,31.06,31.19,31.21,31.19,31.28,31.21,31.27,31.10,31.11,31.02,30.68,31.07,30.67,30.93,30.77,30.75,30.87,30.83,30.95,31.06,31.06,31.17,31.25,31.27,31.20,31.04,31.10,31.04,30.98,31.04,31.15,31.17,31.21,31.17,31.26,31.11,31.26,31.23,31.06,31.13,31.23,31.14,31.01,31.09,31.20,30.99,30.86,31.11,31.22,31.09,30.93,31.13,31.15,30.96,30.82,30.96,31.04,30.99,30.90,30.84,30.76,30.83,30.75,30.82,30.66,30.71,30.51,30.34,30.58,30.54,30.28,30.32,30.13,30.43,30.40,30.52,30.68,30.65,30.52,30.65,30.78,30.85,30.70,30.38,30.73,30.77,30.56,30.60,30.85,30.89,30.74,30.90,30.98,31.10,30.91,30.89,30.98,30.97,31.08,31.17,31.08,31.02,31.17,31.19,30.96,31.09,31.12,30.95,30.86,31.03,30.93,30.63,30.91,30.91,30.81,30.73,30.83,30.79,30.82,30.75,30.44,30.55,30.63,30.53,30.38,30.32,30.41,30.19,30.21,30.07,30.27,29.99,30.15,30.24,30.33,30.63,30.73,30.83,30.92,30.93,30.89,31.00,31.10,30.93,31.06,31.00,30.88],[10.65,9.44,8.21,9.96,7.07,9.35,9.12,8.03,8.96,8.95,10.32,11.09,11.68,13.05,13.42,14.16,13.53,13.81,14.02,11.85,12.65,11.25,11.39,10.25,11.32,10.77,12.09,12.64,13.43,13.09,10.89,10.54,10.12,11.09,9.93,11.82,9.29,10.86,11.96,12.01,10.57,12.22,11.59,12.13,13.75,13.41,15.16,14.83,13.88,13.05,14.98,13.07,14.26,14.36,14.02,13.32,13.66,12.55,14.26,13.75,14.94,14.20,14.28,13.29,12.68,11.90,13.26,13.55,12.26,11.83,10.30,9.63,10.79,8.70,9.15,8.59,9.42,9.42,9.81,11.11,10.05,12.25,12.90,12.61,12.69,14.03,14.29,13.69,15.49,15.89,16.95,16.30,17.05,14.81,15.10,15.55,14.95,15.09,13.16,13.51,13.27,12.83,11.70,11.94,10.89,9.76,10.12,9.21,9.32,8.87,7.85,7.45,7.75,7.54,6.93,6.62,6.05,4.89,4.84,4.28,2.91,2.98,3.20,3.25,4.46,4.27,3.07,2.72,1.47,0.77,1.34,2.41,2.65,3.54,4.82,3.84,6.27,7.12,5.58,7.64,7.81,7.47,8.12,7.94,7.61,6.18,6.92,5.18,6.46,7.08,6.78,8.58,7.72,7.91,9.18,9.55,9.25,9.54,11.66,12.35,11.49,11.93,13.57,13.38,14.65,14.95,15.98,14.82,16.35,17.14,17.91,18.19,19.19,19.27,19.39,20.78,21.55,23.66,22.92,23.44,24.48,24.37,25.17,25.24,26.02,26.16,26.09,26.71,25.97,26.57,27.31,27.07,26.62,27.79,28.10,26.91,28.37,28.40,28.27,28.60,28.68,28.91,27.69,28.98,28.28,29.57,29.10,29.35,29.91,29.42,29.24,29.43,30.31,30.08,29.68,30.18,30.59,30.40,29.91,30.93,30.82,30.33,30.76,30.93,31.27,30.38,31.15,31.26,31.27,31.32,31.32,31.16,31.04,31.41,31.29,31.29,31.34,31.54,31.40,31.42,31.50,31.54,31.53,31.56,31.60,31.60,31.60,31.59,31.64,31.63,31.61,31.63,31.64,31.64,31.64,31.65,31.66,31.65,31.65,31.65,31.64,31.66,31.65,31.63,31.65,31.65,31.64,31.64,31.66,31.66,31.67,31.66,31.67,31.66,31.68,31.67,31.67,31.66,31.67,31.66,31.64,31.64,31.67,31.67,31.68,31.67,31.66,31.65,31.67,31.67,31.65,31.65,31.63,31.64,31.66,31.65,31.66,31.65,31.63,31.61,31.62,31.64,31.65,31.66,31.64,31.64,31.62,31.64,31.65,31.65,31.66,31.65,31.63,31.64,31.65,31.64,31.64,31.67,31.65,31.64,31.66,31.65,31.67,31.66,31.65,31.66,31.63,31.65,31.66,31.67,31.67,31.67,31.67,31.66,31.67,31.66,31.66,31.64,31.64,31.62,31.63,31.63,31.64,31.64,31.63,31.65,31.64,31.67,31.65,31.66,31.66,31.66,31.65,31.66,31.65,31.66,31.64,31.62,31.64,31.63,31.64,31.63,31.63,31.64,31.64,31.66,31.66,31.67,31.65,31.63,31.65,31.66,31.66,31.67,31.66,31.67,31.66,31.66,31.66,31.66,31.67,31.67,31.66,31.67,31.67,31.66,31.65,31.64,31.63,31.64,31.61,31.60,31.63,31.65,31.66,31.66,31.66,31.67,31.67,31.68,31.66,31.67,31.68,31.68,31.67,31.68,31.67,31.67,31.67,31.68,31.67,31.66,31.66,31.64,31.65,31.64,31.66,31.67,31.67,31.67,31.68,31.67,31.67,31.67,31.67,31.67,31.67,31.67,31.66,31.66,31.65,31.67,31.66,31.66,31.66,31.65,31.65,31.66,31.67,31.66,31.66,31.66,31.66,31.65,31.67,31.65,31.65,31.66,31.67,31.66,31.65,31.65,31.66,31.66,31.67,31.66,31.66,31.66,31.67,31.65,31.66,31.66,31.66,31.66,31.65,31.67,31.66,31.66,31.67,31.66,31.66,31.65,31.65,31.64,31.66,31.65,31.64,31.64,31.65,31.65,31.65,31.65,31.64,31.65,31.65,31.65,31.65,31.65,31.65,31.65,31.64,31.65,31.65,31.64,31.64,31.66,31.65,31.65,31.64,31.65,31.65,31.65,31.66,31.65,31.65,31.64,31.63,31.64,31.64,31.66,31.65,31.64,31.65,31.64,31.65,31.63,31.64,31.65,31.64,31.65,31.64,31.65,31.64,31.63,31.64,31.64,31.64,31.64,31.65,31.65,31.65,31.64,31.65,31.64,31.65,31.64,31.63,31.63,31.64,31.63,31.65,31.65,31.64,31.64,31.64,31.65,31.65,31.64,31.65,31.65,31.66,31.66,31.65,31.49,31.42,31.42,31.44,31.44,31.40,31.40,31.34,31.32,31.39,31.32,31.28,31.26,31.33,31.37,31.40,31.42,31.39,31.42,31.42,31.43,31.42,31.40,31.40,31.40,31.41,31.39,31.42,31.30,31.31,31.33,31.29,31.25,31.13,31.19,31.22,31.09,31.05,31.09,31.06,30.78,30.78,30.90,30.89,30.58,30.70,30.75,30.80,30.80,30.88,31.14,31.07,30.90,30.99,31.06,30.87,30.82,31.05,31.14,30.89,30.89,31.12,31.03,30.94,31.06,31.16,31.05,31.06,31.30,31.20,31.05,31.17,31.32,31.11,31.14,31.15,31.23,31.19,31.32,31.28,31.15,31.22,31.21,31.10,31.01,31.10,31.00,30.73,30.52,30.44,30.74,30.74,30.10,30.31,30.80,30.34,30.25,30.37,30.70,30.23,30.40,30.71,30.65,30.23,30.53,30.81,30.81,30.52,30.70,30.60,30.78,30.84,30.64,30.59,30.86,30.86,30.43,30.74,31.06,30.53,30.54,30.98,30.92,30.46,30.76,30.79,30.66,30.50,30.26,30.24,30.34,30.24,29.99,30.04,30.25,30.04,30.02,30.12,30.31,30.16,30.23,30.39,30.31,30.35,30.49,30.64,30.73,30.70,30.58,30.64,30.78,30.60,30.31,30.72,30.62,30.41,30.40,30.80,30.51,30.41,30.57,30.80,30.74,31.07,31.12,31.24,31.30,31.26,31.33,31.30,31.33,31.21,31.21,31.12,30.83,31.13,30.78,31.03,30.87,30.84,30.93,30.97,31.05,31.10,31.11,31.22,31.26,31.25,31.24,31.12,31.16,31.15,31.09,31.15,31.21,31.22,31.24,31.21,31.28,31.17,31.30,31.27,31.13,31.20,31.29,31.19,31.08,31.16,31.23,31.09,30.98,31.21,31.24,31.15,31.07,31.22,31.07,31.06,31.02,31.06,31.10,31.06,31.01,30.97,30.84,30.87,30.84,30.84,30.76,30.72,30.68,30.57,30.66,30.58,30.53,30.52,30.36,30.50,30.57,30.67,30.77,30.60,30.54,30.73,30.81,30.87,30.82,30.58,30.91,30.90,30.71,30.77,30.98,30.98,30.89,31.03,31.11,31.17,31.04,30.98,31.02,31.06,31.14,31.18,31.14,31.08,31.23,31.21,31.11,31.17,31.22,31.09,31.03,31.12,31.04,30.78,30.98,30.93,30.89,30.81,30.90,30.92,30.88,30.79,30.54,30.66,30.73,30.67,30.52,30.29,30.50,30.39,30.37,30.32,30.34,30.20,30.30,30.47,30.50,30.73,30.76,30.91,30.96,30.93,30.99,31.06,31.17,31.05,31.12,31.08,31.05],[11.73,9.70,8.88,9.93,7.32,10.19,9.34,7.49,9.60,8.07,11.34,12.23,11.81,13.24,13.78,14.70,13.73,13.91,14.02,12.39,12.90,11.42,12.21,10.58,11.38,11.00,12.34,12.72,13.55,13.27,11.19,10.81,10.94,11.35,10.63,11.68,8.67,10.08,11.56,11.84,9.86,11.93,11.93,12.17,14.14,13.67,15.31,14.89,13.87,12.80,15.14,13.28,14.57,14.45,13.87,13.53,13.59,12.50,14.29,13.27,15.18,14.22,13.98,13.09,12.77,11.95,13.48,13.20,11.90,11.62,10.03,9.34,11.33,8.81,10.17,9.15,10.37,9.89,10.34,11.85,10.62,12.44,13.53,12.73,12.95,13.76,14.48,13.89,15.59,16.19,16.88,16.48,17.25,14.84,14.88,15.18,14.39,14.24,13.32,13.64,13.44,13.09,12.36,12.73,11.84,11.17,11.16,10.45,10.23,9.57,9.16,8.66,8.67,7.90,7.42,7.04,6.57,5.71,5.44,5.05,3.77,3.65,4.16,4.09,6.92,5.04,4.02,3.28,2.36,1.32,0.76,1.60,2.19,3.28,4.31,3.86,6.17,7.60,6.06,8.91,9.03,7.73,9.25,9.15,8.67,7.45,7.47,5.48,7.02,7.63,7.65,8.90,8.41,7.96,9.50,10.12,9.59,9.66,11.23,12.58,11.78,12.65,14.00,13.60,14.73,15.76,16.30,15.04,16.48,17.21,18.09,17.95,19.31,18.56,18.81,20.15,21.11,21.73,21.73,22.96,23.48,23.09,24.46,25.59,25.09,25.60,26.30,26.49,25.86,27.10,27.66,27.08,27.09,28.20,28.00,26.96,28.54,28.50,28.48,28.93,29.10,29.30,28.06,29.56,28.83,29.84,29.83,29.72,29.90,29.78,29.69,29.90,30.42,30.62,30.06,30.32,30.65,30.45,30.20,30.90,30.85,30.38,30.82,30.72,30.95,30.79,30.94,31.11,31.22,31.17,31.10,31.18,31.03,31.34,31.23,31.36,31.34,31.48,31.42,31.44,31.47,31.54,31.54,31.55,31.59,31.60,31.61,31.59,31.64,31.64,31.61,31.64,31.65,31.65,31.64,31.66,31.66,31.64,31.66,31.66,31.65,31.67,31.66,31.65,31.66,31.65,31.65,31.66,31.66,31.66,31.68,31.67,31.67,31.67,31.68,31.67,31.67,31.66,31.67,31.66,31.64,31.65,31.68,31.68,31.68,31.68,31.66,31.67,31.67,31.67,31.64,31.66,31.63,31.65,31.66,31.66,31.65,31.66,31.64,31.62,31.63,31.66,31.66,31.66,31.66,31.65,31.62,31.65,31.66,31.66,31.66,31.66,31.65,31.66,31.66,31.65,31.65,31.68,31.65,31.64,31.68,31.67,31.68,31.67,31.67,31.66,31.63,31.66,31.66,31.67,31.67,31.68,31.67,31.68,31.67,31.66,31.67,31.65,31.65,31.64,31.65,31.64,31.66,31.65,31.64,31.65,31.66,31.68,31.67,31.68,31.68,31.66,31.66,31.66,31.67,31.66,31.66,31.63,31.65,31.64,31.66,31.67,31.64,31.65,31.65,31.68,31.66,31.68,31.65,31.64,31.65,31.67,31.66,31.68,31.66,31.68,31.66,31.66,31.66,31.66,31.67,31.67,31.67,31.67,31.67,31.68,31.66,31.67,31.66,31.66,31.63,31.63,31.65,31.66,31.67,31.67,31.67,31.68,31.67,31.68,31.67,31.66,31.67,31.67,31.67,31.68,31.68,31.68,31.68,31.68,31.67,31.67,31.67,31.65,31.66,31.64,31.67,31.68,31.68,31.68,31.68,31.67,31.67,31.66,31.67,31.67,31.67,31.68,31.67,31.66,31.66,31.68,31.66,31.68,31.66,31.66,31.66,31.67,31.68,31.67,31.67,31.66,31.67,31.66,31.68,31.66,31.66,31.66,31.67,31.67,31.65,31.65,31.66,31.66,31.68,31.67,31.67,31.67,31.68,31.66,31.67,31.66,31.66,31.67,31.66,31.67,31.67,31.67,31.67,31.66,31.67,31.66,31.65,31.65,31.66,31.66,31.65,31.65,31.66,31.66,31.66,31.66,31.65,31.65,31.66,31.66,31.66,31.66,31.66,31.66,31.66,31.65,31.66,31.65,31.65,31.66,31.65,31.65,31.65,31.66,31.66,31.66,31.67,31.65,31.65,31.64,31.64,31.65,31.65,31.66,31.66,31.65,31.65,31.65,31.66,31.63,31.64,31.65,31.65,31.65,31.65,31.66,31.65,31.65,31.65,31.65,31.65,31.66,31.66,31.66,31.65,31.66,31.66,31.65,31.66,31.65,31.64,31.65,31.64,31.64,31.65,31.65,31.65,31.65,31.65,31.65,31.66,31.66,31.66,31.65,31.66,31.66,31.66,31.48,31.44,31.43,31.45,31.43,31.42,31.42,31.31,31.31,31.37,31.32,31.30,31.27,31.33,31.36,31.39,31.40,31.39,31.43,31.42,31.42,31.41,31.39,31.39,31.39,31.40,31.40,31.40,31.36,31.33,31.35,31.27,31.29,31.20,31.27,31.23,31.17,31.16,31.16,31.12,30.95,30.91,30.99,30.93,30.68,30.83,30.81,30.81,30.95,31.00,31.12,31.11,31.04,31.04,31.07,30.96,30.94,31.10,31.14,31.04,31.01,31.16,31.10,31.07,31.15,31.21,31.11,31.17,31.35,31.22,31.11,31.26,31.32,31.13,31.19,31.18,31.28,31.21,31.34,31.25,31.18,31.25,31.23,31.10,31.13,31.19,31.06,30.80,30.58,30.54,30.89,30.82,30.24,30.43,30.95,30.47,30.28,30.62,30.88,30.43,30.56,30.88,30.80,30.40,30.70,30.95,30.80,30.64,30.83,30.77,30.91,30.89,30.75,30.64,30.93,30.90,30.42,30.83,31.14,30.65,30.65,31.09,31.01,30.54,30.82,30.76,30.71,30.37,30.22,30.03,30.24,30.24,29.79,29.97,30.26,29.98,29.71,30.14,30.35,29.91,30.11,30.42,30.32,30.20,30.42,30.67,30.80,30.73,30.57,30.59,30.80,30.61,30.27,30.69,30.59,30.35,30.35,30.75,30.39,30.37,30.51,30.64,30.61,31.06,31.07,31.23,31.28,31.25,31.32,31.26,31.32,31.18,31.17,31.06,30.68,31.12,30.75,31.02,30.81,30.80,30.91,30.88,31.05,31.06,31.06,31.15,31.20,31.21,31.25,31.08,31.12,31.08,31.06,31.10,31.15,31.22,31.20,31.21,31.28,31.14,31.27,31.29,31.11,31.15,31.25,31.18,31.01,31.14,31.23,31.07,30.90,31.24,31.21,31.12,31.04,31.17,31.04,31.04,30.99,31.04,31.09,31.05,31.03,30.98,30.86,30.86,30.82,30.82,30.79,30.73,30.62,30.49,30.68,30.64,30.38,30.44,30.24,30.47,30.51,30.61,30.74,30.62,30.49,30.72,30.75,30.87,30.78,30.49,30.81,30.91,30.65,30.76,30.90,30.91,30.80,31.04,31.05,31.13,30.95,30.94,30.98,30.99,31.08,31.14,31.08,31.03,31.23,31.19,31.08,31.16,31.19,31.02,30.99,31.09,31.04,30.74,30.94,30.92,30.89,30.81,30.89,30.88,30.87,30.80,30.55,30.64,30.72,30.61,30.42,30.26,30.43,30.25,30.27,30.22,30.25,30.11,30.21,30.47,30.37,30.73,30.80,30.94,30.96,30.92,30.94,31.09,31.20,31.02,31.10,31.07,30.98],[11.62,9.87,9.59,10.70,7.38,9.66,8.31,7.75,9.02,8.76,9.80,10.96,10.28,12.53,12.43,12.86,12.57,12.79,13.29,10.53,12.22,10.66,11.13,9.14,11.91,11.53,12.12,12.42,12.84,12.67,11.53,10.22,9.84,10.22,8.92,10.39,8.81,9.36,10.73,10.74,8.69,11.50,10.98,12.17,14.28,13.50,14.60,14.38,13.68,12.73,14.61,12.90,13.54,13.83,13.25,12.75,13.11,12.76,13.80,13.16,14.40,12.83,12.78,12.05,12.28,11.27,12.34,12.63,11.20,10.48,9.05,9.32,9.88,8.49,8.41,6.87,8.42,8.98,10.95,12.10,11.43,13.43,13.60,13.08,12.36,14.04,14.71,13.97,16.31,16.28,17.09,16.95,17.04,15.36,15.05,15.24,14.17,14.86,13.46,13.60,12.68,12.85,12.11,12.07,11.51,11.61,11.19,10.44,10.50,10.26,8.82,7.56,8.56,8.54,7.16,7.17,7.21,6.15,6.29,5.41,4.26,4.57,4.79,4.45,6.15,5.44,5.07,4.11,3.22,2.16,1.25,0.78,1.27,2.30,3.20,3.74,4.83,5.91,5.08,6.75,7.70,6.97,8.23,7.75,8.14,6.57,6.64,5.03,6.50,6.38,5.89,7.27,7.54,7.46,8.18,9.24,8.53,8.85,10.23,12.26,10.90,11.12,13.27,12.60,13.55,14.14,15.26,14.26,15.97,17.05,16.89,17.45,18.51,18.37,18.42,21.20,21.65,22.40,23.11,23.23,23.98,24.82,25.60,24.68,25.35,25.94,25.98,26.95,26.17,27.11,27.52,26.76,26.84,27.82,27.66,26.83,28.91,28.67,28.41,28.58,29.24,29.02,28.05,29.60,28.06,29.53,29.60,29.73,29.95,29.51,29.72,30.04,30.35,30.58,29.83,30.18,30.39,30.07,30.21,30.90,30.80,30.59,30.81,30.58,30.84,30.75,30.79,31.04,31.13,31.20,31.14,31.09,31.03,31.34,31.15,31.41,31.28,31.43,31.42,31.50,31.46,31.53,31.51,31.54,31.58,31.61,31.61,31.54,31.63,31.64,31.60,31.62,31.64,31.65,31.63,31.64,31.65,31.63,31.64,31.64,31.63,31.65,31.64,31.64,31.65,31.63,31.65,31.64,31.66,31.66,31.66,31.67,31.67,31.66,31.68,31.68,31.67,31.67,31.67,31.66,31.65,31.65,31.67,31.68,31.68,31.68,31.67,31.66,31.67,31.67,31.65,31.66,31.63,31.64,31.67,31.66,31.65,31.66,31.64,31.63,31.64,31.66,31.66,31.67,31.65,31.64,31.62,31.65,31.66,31.66,31.67,31.66,31.65,31.65,31.65,31.64,31.65,31.67,31.65,31.64,31.68,31.67,31.68,31.67,31.66,31.65,31.63,31.65,31.66,31.67,31.68,31.68,31.67,31.67,31.67,31.66,31.67,31.65,31.65,31.64,31.64,31.64,31.65,31.65,31.65,31.66,31.65,31.68,31.66,31.68,31.67,31.67,31.66,31.66,31.67,31.65,31.65,31.63,31.65,31.64,31.65,31.66,31.64,31.65,31.65,31.68,31.66,31.68,31.65,31.64,31.66,31.67,31.67,31.68,31.66,31.68,31.66,31.67,31.66,31.66,31.67,31.67,31.67,31.67,31.67,31.67,31.65,31.66,31.65,31.65,31.62,31.62,31.64,31.65,31.66,31.67,31.67,31.67,31.68,31.68,31.67,31.67,31.67,31.67,31.67,31.68,31.68,31.68,31.67,31.68,31.67,31.67,31.66,31.65,31.65,31.65,31.67,31.67,31.68,31.68,31.68,31.67,31.67,31.66,31.67,31.68,31.67,31.68,31.67,31.66,31.66,31.68,31.67,31.68,31.67,31.66,31.67,31.67,31.68,31.67,31.66,31.66,31.67,31.67,31.68,31.66,31.67,31.66,31.67,31.67,31.66,31.66,31.66,31.67,31.68,31.67,31.67,31.67,31.68,31.66,31.66,31.67,31.67,31.67,31.67,31.67,31.67,31.67,31.67,31.66,31.66,31.65,31.66,31.64,31.66,31.66,31.65,31.64,31.65,31.65,31.65,31.64,31.64,31.64,31.66,31.66,31.66,31.66,31.66,31.66,31.65,31.65,31.65,31.65,31.65,31.65,31.65,31.65,31.64,31.66,31.66,31.66,31.66,31.64,31.65,31.64,31.64,31.64,31.66,31.66,31.66,31.65,31.65,31.63,31.65,31.62,31.63,31.64,31.65,31.65,31.65,31.65,31.64,31.63,31.63,31.64,31.63,31.66,31.65,31.67,31.66,31.66,31.66,31.65,31.65,31.63,31.63,31.63,31.64,31.63,31.64,31.64,31.65,31.63,31.65,31.65,31.66,31.65,31.66,31.66,31.67,31.67,31.66,31.47,31.43,31.43,31.45,31.44,31.42,31.42,31.35,31.30,31.36,31.30,31.30,31.27,31.36,31.40,31.42,31.43,31.43,31.43,31.43,31.42,31.42,31.41,31.40,31.41,31.41,31.37,31.40,31.38,31.33,31.36,31.29,31.25,31.22,31.24,31.21,31.15,31.13,31.13,31.05,30.85,30.84,30.93,30.88,30.64,30.80,30.79,30.78,30.90,30.94,31.09,31.10,31.01,31.01,31.08,31.00,30.88,31.11,31.12,31.00,30.99,31.13,31.08,31.04,31.09,31.18,31.08,31.14,31.29,31.17,31.02,31.23,31.30,31.09,31.19,31.19,31.28,31.22,31.33,31.25,31.19,31.25,31.22,31.09,31.08,31.15,31.02,30.77,30.54,30.49,30.83,30.81,30.01,30.39,30.88,30.27,30.27,30.50,30.78,30.15,30.45,30.83,30.74,30.30,30.65,30.91,30.83,30.63,30.86,30.75,30.91,30.87,30.75,30.69,30.93,30.89,30.47,30.81,31.10,30.65,30.62,31.03,30.97,30.55,30.83,30.80,30.72,30.47,30.19,30.11,30.35,30.24,29.84,30.11,30.27,29.99,29.85,30.27,30.27,29.96,30.09,30.44,30.30,30.22,30.51,30.65,30.82,30.73,30.66,30.63,30.85,30.70,30.50,30.80,30.71,30.48,30.44,30.87,30.53,30.48,30.61,30.82,30.80,31.11,31.15,31.25,31.34,31.27,31.35,31.29,31.33,31.21,31.23,31.15,30.86,31.18,30.80,31.00,30.87,30.86,31.01,30.95,31.06,31.10,31.06,31.20,31.23,31.25,31.28,31.09,31.16,31.17,31.12,31.17,31.25,31.25,31.26,31.21,31.30,31.13,31.28,31.29,31.10,31.14,31.28,31.20,31.06,31.17,31.24,31.17,30.99,31.26,31.29,31.18,31.15,31.20,31.11,31.12,31.07,31.07,31.12,31.14,31.09,31.06,30.91,30.89,30.85,30.87,30.78,30.74,30.65,30.58,30.73,30.61,30.39,30.52,30.33,30.50,30.54,30.68,30.77,30.60,30.54,30.78,30.74,30.83,30.86,30.56,30.88,30.88,30.71,30.76,30.92,30.91,30.79,31.02,31.01,31.14,30.98,30.98,30.98,31.00,31.09,31.17,31.06,31.03,31.23,31.25,31.10,31.19,31.22,31.08,30.98,31.10,31.07,30.75,30.95,30.98,30.91,30.83,30.92,30.88,30.88,30.87,30.59,30.72,30.74,30.65,30.58,30.41,30.52,30.39,30.30,30.42,30.50,30.26,30.24,30.54,30.53,30.75,30.84,31.03,31.01,30.98,30.95,31.17,31.21,31.15,31.17,31.17,31.05],[11.68,10.11,9.47,10.00,7.67,9.28,9.05,8.14,10.06,8.67,11.30,11.74,11.47,12.49,13.03,13.56,13.16,13.63,14.07,11.18,13.00,11.76,11.68,10.67,11.56,11.79,12.24,11.92,13.37,12.87,11.92,11.04,10.21,11.31,10.07,11.52,9.46,11.19,11.27,11.96,10.57,12.21,11.61,12.25,14.43,13.37,14.34,14.44,14.11,13.86,14.10,13.73,13.57,13.90,13.02,13.59,13.93,12.93,14.33,13.82,14.56,13.82,13.68,12.73,12.13,11.18,13.10,12.91,11.72,11.58,9.98,10.25,10.99,8.70,9.73,8.29,10.17,9.23,10.79,10.78,10.20,12.28,12.45,12.99,12.51,14.19,14.44,14.40,16.81,17.04,16.84,16.95,17.44,15.90,16.19,15.66,14.83,15.43,13.61,13.90,12.95,12.89,12.23,12.18,11.32,10.48,10.38,10.04,9.48,9.26,8.40,7.87,8.62,8.26,6.75,6.50,6.41,5.83,5.49,4.63,3.46,3.91,4.42,4.12,5.46,5.38,4.89,4.33,3.58,2.33,1.82,1.33,0.77,1.32,2.06,2.94,3.51,4.95,4.71,6.69,6.70,6.10,7.54,7.74,7.37,7.29,6.18,4.55,5.34,5.30,4.82,6.04,6.44,6.26,6.66,7.70,7.65,8.06,8.68,10.45,9.72,10.55,12.02,11.56,13.62,13.06,14.19,13.58,15.41,15.59,15.87,18.13,17.72,17.77,18.54,19.46,20.53,21.20,21.81,21.82,22.83,22.89,23.62,23.67,24.22,24.31,24.83,25.39,24.79,25.74,26.41,26.05,25.76,27.34,26.77,25.79,28.23,28.07,27.84,28.08,28.80,28.77,27.26,29.29,28.29,29.42,28.96,29.28,29.67,29.23,29.39,29.71,30.14,30.00,29.64,29.65,30.21,29.82,29.82,30.71,30.50,30.08,30.41,30.50,30.61,30.46,30.64,30.97,30.82,31.02,31.02,31.05,30.63,31.08,30.98,31.15,31.08,31.35,31.26,31.20,31.38,31.47,31.43,31.42,31.50,31.54,31.52,31.42,31.58,31.59,31.54,31.57,31.61,31.61,31.59,31.62,31.62,31.60,31.62,31.62,31.61,31.64,31.62,31.61,31.64,31.63,31.63,31.64,31.64,31.65,31.65,31.65,31.66,31.65,31.67,31.66,31.65,31.65,31.66,31.63,31.62,31.63,31.65,31.67,31.67,31.66,31.65,31.65,31.65,31.66,31.63,31.65,31.60,31.60,31.65,31.65,31.63,31.64,31.61,31.59,31.60,31.63,31.65,31.65,31.63,31.63,31.58,31.63,31.63,31.65,31.65,31.65,31.63,31.63,31.63,31.62,31.63,31.66,31.63,31.62,31.66,31.66,31.67,31.66,31.64,31.63,31.61,31.63,31.65,31.66,31.66,31.67,31.67,31.67,31.66,31.65,31.65,31.64,31.64,31.62,31.63,31.62,31.65,31.64,31.62,31.64,31.64,31.67,31.66,31.67,31.67,31.66,31.65,31.65,31.67,31.65,31.66,31.61,31.65,31.63,31.65,31.66,31.63,31.64,31.65,31.68,31.66,31.68,31.64,31.62,31.65,31.65,31.66,31.68,31.66,31.68,31.66,31.66,31.65,31.65,31.66,31.66,31.66,31.66,31.67,31.68,31.65,31.66,31.65,31.66,31.63,31.63,31.64,31.65,31.66,31.67,31.67,31.68,31.67,31.67,31.67,31.66,31.66,31.66,31.66,31.67,31.67,31.67,31.67,31.68,31.67,31.67,31.66,31.65,31.65,31.65,31.67,31.67,31.68,31.67,31.68,31.66,31.66,31.65,31.67,31.67,31.67,31.68,31.66,31.66,31.66,31.68,31.66,31.67,31.66,31.65,31.67,31.66,31.68,31.67,31.66,31.65,31.66,31.66,31.68,31.66,31.65,31.66,31.66,31.67,31.66,31.65,31.66,31.66,31.67,31.67,31.66,31.66,31.68,31.65,31.66,31.66,31.67,31.66,31.67,31.66,31.67,31.66,31.67,31.66,31.66,31.65,31.65,31.63,31.65,31.65,31.64,31.63,31.64,31.64,31.64,31.63,31.63,31.63,31.65,31.64,31.65,31.65,31.65,31.65,31.64,31.64,31.64,31.64,31.64,31.64,31.63,31.63,31.62,31.64,31.64,31.64,31.65,31.63,31.64,31.63,31.63,31.63,31.64,31.64,31.64,31.63,31.64,31.62,31.63,31.61,31.62,31.62,31.63,31.64,31.63,31.63,31.62,31.61,31.62,31.62,31.62,31.64,31.64,31.65,31.65,31.65,31.65,31.63,31.63,31.62,31.62,31.63,31.62,31.61,31.63,31.62,31.63,31.62,31.63,31.64,31.64,31.63,31.65,31.65,31.66,31.67,31.66,31.50,31.45,31.44,31.46,31.45,31.42,31.44,31.35,31.35,31.40,31.35,31.34,31.28,31.38,31.44,31.43,31.47,31.45,31.47,31.46,31.46,31.44,31.43,31.41,31.42,31.41,31.38,31.39,31.40,31.36,31.38,31.30,31.35,31.19,31.30,31.25,31.14,31.09,31.15,31.13,30.88,30.83,30.92,30.93,30.60,30.83,30.84,30.91,30.86,31.08,31.14,31.15,31.01,30.99,31.11,31.05,30.83,31.12,31.15,30.96,30.97,31.21,31.19,30.99,31.18,31.30,31.16,31.09,31.32,31.28,31.18,31.28,31.32,31.21,31.17,31.25,31.26,31.27,31.37,31.30,31.17,31.24,31.30,31.16,31.08,31.20,31.11,30.86,30.66,30.56,30.87,30.79,30.30,30.33,30.85,30.37,29.98,30.49,30.82,30.13,30.34,30.86,30.73,30.43,30.69,30.93,30.82,30.61,30.88,30.75,30.88,30.93,30.67,30.62,31.03,30.95,30.35,30.80,31.16,30.57,30.57,31.03,30.96,30.55,30.87,30.83,30.77,30.45,30.31,30.24,30.21,30.23,30.02,29.98,30.19,29.89,29.80,30.01,30.14,29.69,29.97,30.32,30.01,30.16,30.36,30.66,30.76,30.67,30.63,30.55,30.79,30.63,30.21,30.72,30.63,30.39,30.23,30.82,30.45,30.49,30.57,30.80,30.76,31.16,31.22,31.33,31.35,31.32,31.35,31.34,31.34,31.28,31.25,31.18,30.85,31.24,30.79,31.07,30.91,30.80,30.94,31.04,31.11,31.14,31.10,31.24,31.23,31.29,31.28,31.16,31.20,31.23,31.08,31.22,31.28,31.31,31.29,31.26,31.32,31.17,31.30,31.29,31.19,31.17,31.24,31.26,31.13,31.16,31.25,31.08,30.92,31.24,31.23,31.20,31.07,31.21,31.14,31.15,31.03,31.11,31.16,31.14,31.02,30.98,30.90,30.85,30.78,30.76,30.76,30.67,30.60,30.45,30.74,30.58,30.28,30.43,30.10,30.47,30.61,30.63,30.79,30.63,30.62,30.81,30.76,30.81,30.80,30.54,30.82,30.83,30.68,30.81,30.92,30.89,30.89,31.10,31.06,31.17,30.92,30.97,30.91,30.97,31.05,31.17,31.06,31.01,31.22,31.20,31.13,31.18,31.25,31.09,31.03,31.09,31.07,30.75,30.97,31.01,30.94,30.81,30.84,30.86,30.83,30.79,30.55,30.69,30.68,30.62,30.56,30.19,30.49,30.33,30.15,30.26,30.34,29.93,30.14,30.48,30.46,30.76,30.79,31.04,31.09,31.10,31.10,31.23,31.26,31.06,31.24,31.11,31.07],[11.93,10.49,9.85,11.06,7.47,9.51,8.22,7.06,9.49,8.34,9.96,10.27,9.82,11.73,11.92,12.55,12.02,12.30,12.70,11.00,11.91,10.97,11.06,9.48,10.77,11.19,11.73,11.07,11.86,11.34,10.56,9.67,8.54,9.38,8.21,9.71,8.03,8.93,9.59,9.63,8.60,10.39,9.90,10.61,12.92,12.47,13.02,13.30,12.76,11.53,13.32,12.04,12.67,13.12,12.25,12.29,12.77,11.90,13.04,12.35,13.12,12.16,12.25,10.98,11.71,10.37,11.76,12.44,10.26,10.04,8.64,8.90,9.85,7.79,8.82,6.65,8.20,7.90,10.04,10.78,10.64,11.84,12.37,12.28,11.12,13.69,13.21,13.11,14.96,15.74,16.53,16.63,16.28,15.02,14.62,14.20,13.63,14.60,12.77,13.23,12.05,11.96,11.67,11.45,10.41,10.58,10.17,9.41,9.44,9.19,8.65,7.04,7.89,7.53,6.70,6.55,6.73,5.35,5.19,4.57,3.60,4.14,5.15,4.53,5.49,5.67,5.25,5.14,4.43,2.85,2.20,2.25,1.20,0.77,1.32,2.00,2.76,3.66,3.30,4.52,4.99,4.77,6.00,6.30,6.52,5.93,5.11,4.01,4.33,4.02,4.01,5.14,5.27,5.19,5.64,6.53,6.46,7.12,7.55,8.96,8.41,10.01,10.93,10.75,11.86,12.73,13.87,12.63,14.64,15.52,16.07,16.11,17.17,17.09,17.79,20.11,20.57,20.48,22.31,22.67,22.84,22.94,24.55,23.98,24.00,24.93,25.59,25.50,24.99,26.12,26.77,25.53,25.98,26.94,26.64,26.30,28.18,27.98,27.87,28.34,28.72,28.60,27.49,29.26,27.82,29.38,29.23,29.57,29.60,29.15,29.65,29.92,30.15,30.30,29.69,30.04,30.23,29.95,30.12,30.73,30.64,30.28,30.61,30.61,30.80,30.66,30.93,31.13,31.02,31.21,31.22,31.37,31.08,31.35,31.42,31.40,31.34,31.53,31.43,31.48,31.52,31.62,31.55,31.58,31.61,31.63,31.62,31.60,31.65,31.65,31.63,31.64,31.66,31.66,31.65,31.66,31.66,31.64,31.66,31.65,31.64,31.67,31.66,31.64,31.66,31.65,31.65,31.65,31.66,31.66,31.68,31.67,31.67,31.67,31.69,31.67,31.67,31.66,31.67,31.65,31.63,31.65,31.66,31.68,31.68,31.67,31.67,31.67,31.67,31.67,31.65,31.65,31.61,31.65,31.67,31.66,31.65,31.65,31.63,31.61,31.63,31.66,31.66,31.67,31.65,31.65,31.60,31.65,31.66,31.66,31.66,31.65,31.64,31.65,31.65,31.63,31.64,31.68,31.65,31.63,31.67,31.65,31.67,31.66,31.66,31.65,31.61,31.64,31.66,31.67,31.67,31.66,31.67,31.66,31.67,31.65,31.67,31.64,31.65,31.63,31.63,31.63,31.65,31.65,31.65,31.66,31.63,31.67,31.65,31.67,31.67,31.66,31.66,31.66,31.66,31.65,31.65,31.61,31.65,31.65,31.65,31.65,31.63,31.65,31.65,31.67,31.66,31.67,31.65,31.63,31.65,31.66,31.67,31.68,31.66,31.67,31.66,31.66,31.65,31.65,31.67,31.67,31.66,31.67,31.67,31.67,31.65,31.66,31.64,31.64,31.62,31.61,31.63,31.65,31.65,31.66,31.67,31.67,31.67,31.68,31.66,31.67,31.67,31.66,31.67,31.68,31.67,31.67,31.67,31.67,31.67,31.66,31.66,31.64,31.65,31.64,31.66,31.67,31.67,31.68,31.68,31.67,31.66,31.66,31.67,31.68,31.67,31.68,31.67,31.66,31.66,31.68,31.67,31.68,31.67,31.66,31.68,31.67,31.68,31.67,31.67,31.66,31.68,31.67,31.68,31.66,31.67,31.66,31.67,31.67,31.66,31.66,31.67,31.67,31.68,31.67,31.66,31.66,31.67,31.66,31.66,31.66,31.66,31.66,31.66,31.67,31.67,31.67,31.67,31.66,31.66,31.65,31.65,31.63,31.66,31.66,31.65,31.63,31.65,31.66,31.65,31.65,31.63,31.64,31.66,31.64,31.66,31.65,31.65,31.65,31.64,31.65,31.65,31.65,31.64,31.65,31.64,31.64,31.63,31.65,31.65,31.65,31.66,31.63,31.64,31.64,31.63,31.64,31.64,31.65,31.65,31.64,31.64,31.63,31.64,31.62,31.62,31.64,31.64,31.64,31.64,31.65,31.63,31.61,31.62,31.63,31.62,31.64,31.64,31.65,31.65,31.65,31.65,31.64,31.64,31.63,31.63,31.63,31.63,31.63,31.65,31.64,31.64,31.63,31.63,31.65,31.65,31.63,31.65,31.65,31.66,31.67,31.66,31.45,31.40,31.40,31.43,31.39,31.38,31.38,31.31,31.27,31.31,31.24,31.23,31.18,31.32,31.34,31.37,31.39,31.38,31.41,31.39,31.37,31.38,31.37,31.35,31.40,31.36,31.36,31.35,31.31,31.27,31.33,31.25,31.25,31.16,31.22,31.20,31.09,31.06,31.14,31.03,30.79,30.76,30.93,30.77,30.55,30.76,30.72,30.70,30.83,30.90,31.07,31.09,30.96,31.02,31.07,30.97,30.85,31.12,31.13,30.95,30.94,31.15,31.05,30.97,31.07,31.22,31.00,31.09,31.27,31.17,30.99,31.18,31.30,31.09,31.13,31.14,31.22,31.16,31.28,31.23,31.13,31.19,31.20,31.06,31.04,31.10,30.96,30.68,30.40,30.35,30.72,30.79,29.98,30.23,30.81,30.35,30.23,30.36,30.72,30.15,30.29,30.76,30.64,30.12,30.56,30.84,30.78,30.54,30.75,30.63,30.81,30.77,30.62,30.56,30.86,30.82,30.31,30.71,31.06,30.47,30.49,30.96,30.88,30.39,30.71,30.69,30.56,30.27,30.06,30.03,30.18,30.08,29.78,29.77,30.07,29.77,29.58,29.93,30.18,29.90,29.94,30.20,30.11,30.11,30.37,30.57,30.71,30.69,30.58,30.58,30.78,30.58,30.26,30.66,30.57,30.36,30.30,30.70,30.33,30.33,30.41,30.69,30.51,31.05,31.06,31.21,31.28,31.24,31.32,31.27,31.31,31.18,31.17,31.08,30.70,31.09,30.67,30.88,30.78,30.78,30.94,30.87,30.96,31.06,31.00,31.12,31.16,31.19,31.19,31.00,31.09,31.10,31.05,31.10,31.18,31.19,31.22,31.15,31.28,31.05,31.24,31.25,31.02,31.06,31.26,31.15,30.94,31.13,31.21,31.05,30.88,31.21,31.22,31.09,31.02,31.14,31.12,31.00,30.98,31.02,31.04,31.06,30.99,30.95,30.81,30.84,30.75,30.82,30.70,30.67,30.57,30.46,30.70,30.51,30.27,30.31,30.03,30.37,30.51,30.62,30.70,30.55,30.61,30.76,30.75,30.79,30.78,30.48,30.77,30.85,30.60,30.65,30.84,30.83,30.71,30.88,30.92,31.06,30.90,30.88,30.95,30.96,31.04,31.11,30.99,30.99,31.20,31.20,30.98,31.11,31.15,30.98,30.89,31.01,30.98,30.68,30.90,30.91,30.82,30.74,30.88,30.78,30.80,30.77,30.49,30.62,30.64,30.55,30.46,30.15,30.42,30.26,30.12,30.09,30.34,30.01,30.18,30.39,30.41,30.66,30.75,30.95,30.93,30.93,30.90,31.09,31.15,31.09,31.12,31.08,31.02],[11.56,10.93,9.87,10.08,7.68,8.48,8.28,7.75,8.23,8.36,9.54,10.64,10.41,11.48,12.34,12.90,11.97,12.65,12.65,10.69,10.99,10.07,10.00,8.87,9.74,10.16,11.04,10.86,12.08,11.31,10.17,9.73,9.09,10.15,8.62,10.58,7.76,9.10,9.47,9.80,8.22,10.45,9.83,11.73,12.72,12.12,13.58,13.56,12.71,11.94,13.74,11.73,13.01,12.79,11.93,11.48,12.33,11.52,13.02,12.30,13.54,12.53,12.69,11.46,11.34,10.55,11.86,11.81,9.86,10.26,9.24,9.04,9.77,8.13,9.38,7.63,8.88,8.55,9.61,10.48,10.27,11.42,12.23,12.59,11.89,13.46,13.64,13.51,15.79,16.25,16.17,15.98,16.42,14.31,14.93,14.28,13.71,14.51,12.60,12.74,12.21,12.05,11.36,11.23,10.95,10.42,9.83,9.10,9.23,8.63,8.15,7.36,8.14,7.63,6.62,6.51,6.28,5.88,4.92,3.93,3.52,4.71,5.38,5.18,6.46,6.97,6.15,5.89,4.32,3.50,2.52,2.99,2.20,1.44,0.77,1.26,2.08,2.67,2.73,4.22,4.88,4.69,6.15,6.38,6.36,6.29,5.38,3.80,4.53,3.66,3.61,4.47,4.88,4.80,5.46,6.02,6.19,6.96,7.41,9.02,8.75,9.63,10.54,10.30,11.73,12.66,12.63,12.58,14.35,15.17,14.69,16.17,17.35,16.09,16.31,18.59,18.73,19.49,19.88,21.49,21.18,21.40,22.46,23.04,22.88,23.25,23.91,24.02,23.59,24.70,25.33,24.68,24.57,26.06,25.67,25.11,27.20,27.21,27.33,27.56,27.74,28.02,26.54,28.39,26.86,29.16,28.63,28.93,29.39,28.78,28.79,28.96,29.82,29.63,28.61,29.49,30.01,28.68,28.58,30.44,30.24,29.16,29.99,30.23,29.80,29.57,30.66,30.85,30.34,30.33,30.94,30.81,29.80,31.01,30.90,30.93,30.69,31.25,30.88,30.82,31.17,31.29,31.25,31.26,31.44,31.40,31.44,31.41,31.54,31.53,31.47,31.53,31.57,31.59,31.55,31.59,31.60,31.59,31.60,31.60,31.60,31.63,31.60,31.59,31.63,31.61,31.61,31.61,31.63,31.63,31.65,31.63,31.65,31.66,31.65,31.64,31.65,31.65,31.64,31.63,31.61,31.63,31.65,31.65,31.66,31.66,31.64,31.64,31.64,31.65,31.60,31.61,31.58,31.61,31.65,31.64,31.63,31.63,31.61,31.59,31.61,31.63,31.64,31.65,31.63,31.63,31.59,31.63,31.65,31.64,31.65,31.64,31.62,31.63,31.63,31.62,31.62,31.66,31.63,31.62,31.66,31.64,31.66,31.65,31.64,31.63,31.61,31.63,31.65,31.65,31.66,31.66,31.65,31.64,31.65,31.64,31.66,31.64,31.64,31.61,31.63,31.62,31.64,31.64,31.63,31.65,31.63,31.67,31.64,31.66,31.66,31.66,31.64,31.65,31.65,31.64,31.64,31.61,31.63,31.63,31.65,31.64,31.62,31.63,31.64,31.66,31.65,31.66,31.64,31.62,31.64,31.64,31.65,31.66,31.65,31.66,31.65,31.65,31.65,31.64,31.66,31.66,31.66,31.66,31.66,31.66,31.64,31.65,31.63,31.64,31.61,31.60,31.62,31.64,31.65,31.65,31.65,31.66,31.66,31.67,31.66,31.66,31.66,31.65,31.66,31.67,31.66,31.66,31.66,31.67,31.66,31.66,31.65,31.64,31.65,31.64,31.66,31.66,31.67,31.67,31.67,31.66,31.66,31.65,31.66,31.66,31.66,31.67,31.66,31.66,31.65,31.67,31.66,31.66,31.65,31.65,31.66,31.66,31.67,31.66,31.65,31.65,31.66,31.66,31.67,31.65,31.64,31.65,31.65,31.66,31.65,31.64,31.65,31.66,31.66,31.66,31.65,31.64,31.66,31.65,31.65,31.64,31.64,31.65,31.65,31.66,31.65,31.66,31.66,31.65,31.65,31.64,31.63,31.62,31.65,31.65,31.63,31.61,31.63,31.63,31.63,31.64,31.62,31.62,31.64,31.62,31.64,31.64,31.63,31.62,31.62,31.63,31.62,31.63,31.61,31.63,31.61,31.62,31.61,31.64,31.64,31.64,31.64,31.62,31.62,31.61,31.60,31.62,31.61,31.63,31.63,31.62,31.62,31.61,31.61,31.60,31.59,31.62,31.60,31.63,31.63,31.63,31.61,31.59,31.60,31.60,31.60,31.61,31.62,31.64,31.63,31.62,31.64,31.61,31.62,31.62,31.60,31.62,31.61,31.59,31.63,31.63,31.61,31.61,31.60,31.64,31.63,31.61,31.63,31.63,31.65,31.65,31.64,31.45,31.41,31.41,31.44,31.41,31.41,31.41,31.36,31.31,31.37,31.30,31.28,31.26,31.35,31.37,31.39,31.42,31.40,31.43,31.42,31.43,31.43,31.41,31.41,31.42,31.40,31.40,31.38,31.35,31.33,31.33,31.29,31.30,31.11,31.28,31.25,31.08,31.01,31.06,31.03,30.61,30.63,30.90,30.76,30.43,30.60,30.67,30.63,30.71,30.87,31.02,31.05,30.94,30.93,31.05,30.89,30.74,31.02,31.12,30.90,30.89,31.19,31.07,30.90,31.06,31.29,30.98,31.01,31.22,31.23,31.01,31.14,31.31,31.12,31.12,31.17,31.22,31.18,31.39,31.31,31.17,31.20,31.26,31.10,31.01,31.12,31.03,30.75,30.34,30.37,30.68,30.65,29.75,30.13,30.72,30.07,30.00,30.26,30.65,29.97,30.18,30.67,30.61,29.95,30.62,30.86,30.79,30.56,30.62,30.71,30.81,30.89,30.56,30.43,30.85,30.81,30.18,30.61,31.04,30.43,30.41,30.91,30.96,30.48,30.76,30.75,30.74,30.35,30.20,30.02,30.11,29.99,29.79,29.89,29.99,29.62,29.69,29.96,29.94,29.70,30.08,30.14,30.00,30.12,30.35,30.65,30.70,30.65,30.48,30.45,30.70,30.48,30.18,30.61,30.51,30.25,30.18,30.69,30.31,30.38,30.46,30.67,30.67,30.99,30.99,31.25,31.26,31.25,31.37,31.32,31.32,31.21,31.14,31.10,30.67,31.08,30.66,30.91,30.84,30.78,30.95,30.91,30.99,31.04,31.01,31.14,31.23,31.21,31.25,31.00,31.11,31.07,31.10,31.17,31.22,31.23,31.26,31.15,31.28,31.05,31.25,31.25,30.99,31.02,31.19,31.14,30.94,31.02,31.17,30.99,30.86,31.17,31.22,31.07,30.97,31.14,31.07,30.99,30.92,30.99,31.05,31.03,30.99,30.93,30.94,30.88,30.84,30.90,30.83,30.78,30.60,30.56,30.73,30.67,30.39,30.42,30.21,30.55,30.59,30.68,30.85,30.76,30.75,30.81,30.82,30.85,30.88,30.43,30.81,30.89,30.65,30.61,30.82,30.85,30.77,30.91,30.99,31.04,30.88,30.91,30.93,30.95,31.08,31.12,31.01,30.96,31.16,31.11,30.97,31.12,31.20,30.97,30.86,31.05,30.96,30.69,30.91,30.92,30.91,30.80,30.89,30.81,30.83,30.84,30.54,30.68,30.68,30.66,30.57,30.16,30.58,30.35,30.31,30.25,30.19,29.84,30.08,30.33,30.34,30.60,30.66,30.82,30.91,30.93,30.87,31.00,31.14,30.94,31.06,31.04,30.97],[12.17,10.61,9.87,10.76,8.70,9.82,9.11,8.04,9.47,9.23,10.64,10.99,11.30,12.98,13.35,14.11,13.59,13.87,13.61,11.53,12.34,10.98,11.03,9.98,11.35,11.23,12.45,12.05,12.99,12.58,11.09,10.12,9.32,10.04,8.86,10.36,8.29,9.47,10.63,10.26,8.89,11.23,10.51,11.49,13.66,13.40,14.16,14.16,13.06,12.71,14.24,12.99,13.72,13.33,13.07,13.04,13.45,12.33,13.94,12.94,14.47,13.69,13.70,12.47,12.03,11.15,13.75,12.85,11.03,10.39,9.94,9.62,10.23,8.51,9.35,8.07,9.59,8.78,10.28,11.09,10.32,12.32,12.90,13.14,12.88,14.57,13.71,13.92,15.76,17.04,16.85,16.76,17.67,15.74,15.73,15.82,14.60,15.22,13.97,14.23,13.29,13.15,12.67,12.62,11.30,10.72,10.74,9.74,9.34,9.03,8.53,8.09,8.16,7.77,7.20,6.91,7.16,6.07,5.36,4.21,3.59,4.80,5.08,5.45,6.20,6.32,5.77,5.59,4.22,4.13,2.84,3.51,2.62,2.21,1.29,0.77,1.30,2.00,2.17,3.11,3.69,3.71,4.53,4.94,4.97,4.99,4.40,3.08,3.45,2.75,3.06,3.42,3.96,3.89,4.63,5.03,5.35,6.30,6.60,8.27,8.02,9.19,10.07,10.62,11.77,12.51,12.45,14.78,14.21,14.58,14.39,16.42,17.40,16.43,17.12,18.33,18.92,19.41,20.19,21.47,21.03,21.88,22.78,23.37,23.14,23.62,24.48,24.63,24.34,24.83,25.77,25.15,24.81,26.46,26.34,24.88,26.64,27.76,26.52,26.90,27.32,28.01,25.91,27.16,26.82,28.94,28.01,28.17,29.38,28.28,27.72,28.38,29.87,29.39,27.92,29.46,29.91,28.59,28.57,30.67,30.15,28.88,29.76,30.12,29.43,28.55,30.58,30.77,30.18,30.41,30.85,30.72,29.94,31.04,31.08,30.87,30.82,31.30,30.91,30.86,31.22,31.35,31.12,31.31,31.49,31.48,31.48,31.45,31.57,31.56,31.51,31.56,31.61,31.61,31.58,31.62,31.63,31.60,31.63,31.63,31.62,31.64,31.63,31.62,31.64,31.64,31.62,31.62,31.63,31.65,31.66,31.65,31.66,31.66,31.67,31.66,31.66,31.65,31.65,31.64,31.61,31.64,31.65,31.67,31.67,31.67,31.65,31.65,31.66,31.67,31.62,31.64,31.59,31.62,31.65,31.66,31.62,31.65,31.62,31.59,31.62,31.64,31.66,31.66,31.65,31.64,31.59,31.64,31.65,31.65,31.65,31.65,31.63,31.64,31.64,31.62,31.63,31.67,31.64,31.63,31.67,31.65,31.66,31.66,31.65,31.64,31.61,31.64,31.66,31.66,31.66,31.66,31.66,31.66,31.65,31.64,31.65,31.63,31.64,31.60,31.62,31.62,31.64,31.64,31.63,31.65,31.64,31.67,31.66,31.67,31.66,31.65,31.65,31.66,31.66,31.65,31.65,31.60,31.65,31.64,31.66,31.66,31.63,31.64,31.65,31.67,31.66,31.67,31.64,31.62,31.65,31.65,31.66,31.67,31.66,31.67,31.66,31.66,31.66,31.65,31.67,31.67,31.66,31.66,31.67,31.67,31.65,31.66,31.65,31.65,31.61,31.61,31.63,31.65,31.65,31.66,31.66,31.67,31.67,31.67,31.67,31.66,31.67,31.66,31.67,31.67,31.67,31.67,31.67,31.68,31.67,31.66,31.66,31.65,31.66,31.64,31.67,31.67,31.68,31.67,31.68,31.67,31.66,31.66,31.66,31.67,31.67,31.67,31.67,31.67,31.66,31.68,31.66,31.67,31.65,31.65,31.66,31.66,31.68,31.67,31.66,31.66,31.67,31.65,31.67,31.64,31.65,31.66,31.66,31.65,31.65,31.65,31.65,31.66,31.67,31.66,31.65,31.65,31.66,31.64,31.65,31.65,31.66,31.66,31.65,31.67,31.66,31.66,31.67,31.65,31.65,31.65,31.63,31.63,31.66,31.65,31.65,31.63,31.64,31.65,31.65,31.66,31.64,31.63,31.65,31.63,31.65,31.65,31.64,31.63,31.64,31.64,31.64,31.64,31.63,31.63,31.63,31.63,31.62,31.64,31.65,31.65,31.65,31.62,31.63,31.63,31.61,31.64,31.63,31.65,31.64,31.63,31.64,31.63,31.63,31.61,31.61,31.63,31.62,31.64,31.63,31.64,31.62,31.61,31.62,31.62,31.61,31.62,31.64,31.65,31.64,31.63,31.64,31.62,31.63,31.62,31.62,31.62,31.62,31.62,31.64,31.64,31.63,31.62,31.62,31.64,31.64,31.63,31.63,31.64,31.64,31.66,31.65,31.41,31.39,31.37,31.40,31.36,31.39,31.37,31.31,31.27,31.35,31.27,31.24,31.22,31.26,31.29,31.32,31.34,31.33,31.36,31.35,31.36,31.38,31.36,31.35,31.38,31.34,31.37,31.36,31.31,31.26,31.31,31.23,31.25,31.14,31.23,31.18,31.10,31.07,31.07,31.06,30.65,30.81,30.93,30.87,30.40,30.70,30.64,30.63,30.68,30.93,31.04,31.10,30.89,30.98,31.07,30.88,30.83,31.05,31.13,30.91,30.91,31.14,31.08,30.95,31.07,31.21,31.06,31.08,31.22,31.20,31.06,31.20,31.30,31.09,31.15,31.16,31.26,31.17,31.32,31.25,31.15,31.20,31.21,31.09,31.08,31.16,31.02,30.69,30.41,30.36,30.71,30.70,29.87,30.22,30.84,30.23,30.20,30.44,30.75,30.00,30.26,30.67,30.60,29.99,30.46,30.80,30.75,30.44,30.59,30.62,30.74,30.85,30.58,30.50,30.89,30.89,30.26,30.64,31.09,30.49,30.47,30.97,30.97,30.44,30.71,30.69,30.57,30.21,29.93,29.96,30.15,29.98,29.68,29.82,30.00,29.70,29.85,29.95,30.09,29.87,30.07,30.18,30.04,30.18,30.35,30.57,30.65,30.69,30.61,30.53,30.71,30.65,30.34,30.66,30.57,30.40,30.45,30.77,30.42,30.41,30.56,30.68,30.63,31.00,30.98,31.17,31.23,31.21,31.29,31.25,31.28,31.16,31.13,31.05,30.57,31.06,30.63,30.91,30.88,30.85,30.95,30.88,31.00,31.07,31.05,31.14,31.21,31.23,31.20,31.01,31.11,31.04,31.04,31.09,31.19,31.17,31.21,31.16,31.24,31.07,31.23,31.20,31.03,31.05,31.19,31.10,30.95,31.02,31.17,31.01,30.86,31.14,31.16,31.08,30.96,31.13,31.04,31.01,30.91,31.02,31.05,31.03,30.93,30.93,30.90,30.93,30.87,30.92,30.86,30.85,30.62,30.47,30.76,30.69,30.36,30.45,30.28,30.70,30.59,30.70,30.84,30.79,30.74,30.79,30.86,30.90,30.87,30.50,30.86,30.94,30.71,30.70,30.91,30.93,30.78,30.92,31.01,31.05,30.97,30.95,31.03,31.04,31.11,31.15,31.07,31.03,31.17,31.13,30.99,31.09,31.12,31.00,30.97,31.05,30.99,30.74,30.99,30.98,30.90,30.88,30.94,30.89,30.91,30.91,30.65,30.71,30.76,30.74,30.54,30.42,30.59,30.42,30.37,30.20,30.33,29.96,30.15,30.32,30.35,30.65,30.71,30.92,30.97,30.86,30.92,30.98,31.14,30.90,31.00,30.92,30.78],[12.41,11.43,10.24,11.16,8.71,10.08,9.42,8.79,10.40,9.39,10.72,11.60,11.71,13.35,13.99,14.45,13.73,14.13,13.85,11.44,12.49,11.02,11.31,9.92,11.62,11.36,12.21,12.50,13.43,12.33,11.45,10.74,10.25,10.88,9.56,11.22,9.12,10.28,10.55,10.40,8.85,10.93,10.09,11.97,13.42,13.02,14.34,13.57,13.37,12.76,14.23,12.82,14.26,13.53,13.43,12.97,13.63,12.35,14.11,13.05,14.48,14.02,14.07,12.76,12.92,11.89,13.90,13.60,11.59,11.40,10.34,10.23,11.33,9.25,9.97,8.77,9.71,9.10,10.26,11.74,10.65,12.04,13.07,13.12,12.81,14.48,13.94,14.08,15.68,16.71,17.30,17.38,17.94,15.88,16.03,14.97,14.73,15.64,13.36,13.33,13.10,13.38,11.89,12.23,11.87,10.54,10.44,9.98,9.23,9.01,8.90,8.10,8.46,7.96,7.46,7.68,7.10,6.58,5.99,4.69,4.01,5.45,6.15,6.74,7.60,7.53,7.00,6.18,4.96,4.84,3.51,4.08,3.51,2.87,2.17,1.27,0.77,1.46,1.85,2.61,3.36,3.87,4.58,5.66,5.64,5.35,4.38,3.45,4.13,2.90,3.56,3.81,4.14,4.65,5.11,5.47,5.84,6.74,7.04,8.58,8.45,9.33,10.28,10.22,11.70,12.12,12.46,13.06,14.21,14.48,14.60,15.65,17.04,15.94,16.92,18.53,18.81,19.89,19.60,21.71,21.49,21.21,22.93,23.16,22.94,23.47,24.29,24.25,23.97,24.95,25.57,24.95,24.65,26.26,25.59,25.55,27.00,27.31,26.93,27.03,27.70,27.72,26.62,28.34,27.15,28.70,28.62,28.82,29.23,28.47,28.54,29.02,29.63,29.42,28.53,29.35,29.63,28.67,28.52,30.13,29.72,28.78,29.95,29.65,29.13,28.66,30.17,30.33,29.93,29.87,30.37,30.21,29.83,30.52,30.24,30.64,30.53,31.07,30.65,30.70,30.99,31.09,30.92,31.22,31.34,31.22,31.40,31.38,31.50,31.50,31.40,31.50,31.50,31.57,31.51,31.57,31.61,31.56,31.59,31.60,31.58,31.63,31.61,31.60,31.63,31.61,31.61,31.61,31.62,31.64,31.65,31.64,31.64,31.64,31.65,31.65,31.65,31.64,31.64,31.63,31.59,31.62,31.65,31.65,31.66,31.65,31.64,31.63,31.64,31.65,31.60,31.61,31.57,31.61,31.64,31.63,31.62,31.62,31.60,31.58,31.61,31.63,31.63,31.65,31.62,31.62,31.58,31.62,31.64,31.63,31.64,31.63,31.61,31.62,31.62,31.61,31.61,31.65,31.62,31.60,31.65,31.63,31.66,31.64,31.63,31.62,31.60,31.63,31.64,31.65,31.65,31.64,31.65,31.64,31.65,31.63,31.64,31.62,31.62,31.59,31.61,31.61,31.63,31.63,31.61,31.63,31.62,31.66,31.63,31.66,31.65,31.64,31.63,31.65,31.64,31.63,31.63,31.58,31.62,31.62,31.64,31.63,31.61,31.62,31.64,31.65,31.65,31.65,31.63,31.60,31.64,31.64,31.65,31.66,31.65,31.66,31.64,31.64,31.65,31.64,31.66,31.66,31.65,31.65,31.65,31.65,31.64,31.64,31.63,31.63,31.60,31.59,31.62,31.64,31.64,31.65,31.65,31.65,31.65,31.66,31.65,31.65,31.66,31.66,31.65,31.66,31.66,31.66,31.65,31.66,31.66,31.65,31.65,31.64,31.64,31.63,31.65,31.66,31.66,31.66,31.66,31.66,31.66,31.65,31.65,31.65,31.65,31.66,31.65,31.64,31.64,31.66,31.65,31.65,31.64,31.63,31.63,31.64,31.66,31.65,31.64,31.65,31.65,31.64,31.66,31.63,31.63,31.65,31.65,31.64,31.63,31.63,31.63,31.64,31.65,31.64,31.64,31.63,31.65,31.62,31.63,31.64,31.63,31.64,31.63,31.65,31.64,31.65,31.66,31.64,31.64,31.64,31.62,31.62,31.63,31.64,31.63,31.61,31.62,31.63,31.63,31.64,31.61,31.62,31.63,31.62,31.64,31.63,31.63,31.62,31.61,31.62,31.62,31.62,31.61,31.63,31.61,31.62,31.60,31.63,31.63,31.63,31.64,31.62,31.62,31.61,31.61,31.61,31.61,31.62,31.63,31.61,31.61,31.60,31.61,31.60,31.59,31.61,31.60,31.63,31.62,31.62,31.61,31.59,31.60,31.60,31.60,31.61,31.62,31.64,31.63,31.61,31.63,31.60,31.62,31.61,31.60,31.61,31.61,31.60,31.63,31.62,31.61,31.61,31.61,31.63,31.63,31.61,31.62,31.63,31.63,31.64,31.64,31.44,31.36,31.37,31.40,31.37,31.37,31.36,31.29,31.26,31.30,31.22,31.22,31.18,31.26,31.28,31.31,31.32,31.34,31.37,31.35,31.36,31.36,31.35,31.34,31.39,31.36,31.36,31.37,31.31,31.31,31.34,31.29,31.28,31.15,31.23,31.25,31.12,31.10,31.13,31.08,30.78,30.80,30.95,30.84,30.51,30.72,30.74,30.71,30.84,30.94,31.06,31.08,30.96,30.98,31.05,30.93,30.85,31.07,31.13,30.92,30.96,31.16,31.11,31.00,31.11,31.23,31.06,31.13,31.29,31.22,31.07,31.22,31.30,31.12,31.16,31.15,31.24,31.18,31.30,31.25,31.15,31.22,31.22,31.10,31.08,31.15,31.03,30.76,30.49,30.54,30.81,30.76,29.98,30.20,30.85,30.24,30.13,30.39,30.76,30.06,30.23,30.74,30.60,30.19,30.59,30.78,30.80,30.49,30.66,30.60,30.76,30.82,30.62,30.63,30.90,30.89,30.39,30.76,31.11,30.48,30.56,31.04,30.97,30.44,30.74,30.73,30.60,30.28,30.14,30.07,30.14,30.15,29.84,29.83,30.04,29.82,29.71,29.86,30.25,29.81,30.11,30.11,30.08,30.18,30.40,30.65,30.66,30.62,30.58,30.53,30.70,30.55,30.24,30.64,30.49,30.32,30.32,30.69,30.26,30.34,30.45,30.66,30.60,31.00,30.97,31.16,31.27,31.19,31.32,31.26,31.29,31.14,31.14,31.03,30.66,31.04,30.69,30.82,30.77,30.77,30.96,30.89,30.92,31.07,31.02,31.10,31.16,31.18,31.20,30.96,31.08,31.04,31.02,31.05,31.15,31.15,31.24,31.13,31.25,31.06,31.24,31.23,30.99,31.09,31.23,31.09,30.97,31.06,31.21,30.98,30.84,31.13,31.21,31.04,30.92,31.09,31.04,30.94,30.88,30.98,30.98,31.01,30.93,30.85,30.81,30.87,30.78,30.87,30.76,30.83,30.61,30.38,30.72,30.61,30.40,30.40,30.11,30.50,30.54,30.66,30.80,30.78,30.80,30.78,30.85,30.89,30.82,30.44,30.80,30.92,30.59,30.56,30.84,30.86,30.77,30.86,30.93,31.03,30.92,30.90,30.99,30.98,31.07,31.10,31.04,31.01,31.13,31.13,30.94,31.07,31.14,30.94,30.86,30.98,30.94,30.66,30.91,30.90,30.78,30.77,30.87,30.78,30.84,30.84,30.46,30.64,30.67,30.62,30.49,30.21,30.51,30.30,30.17,30.14,30.25,29.98,30.18,30.36,30.35,30.62,30.76,30.85,30.89,30.90,30.88,30.97,31.13,31.00,31.04,31.05,31.01],[13.28,12.43,11.66,12.12,9.68,11.27,11.12,9.58,11.31,10.04,12.57,12.50,13.13,14.75,15.33,16.14,15.00,14.86,14.70,13.70,13.47,12.99,12.78,11.79,12.53,12.89,13.31,13.96,13.85,13.76,12.29,12.12,10.54,12.28,10.42,11.81,10.48,12.28,12.05,10.96,10.12,12.10,12.14,13.05,14.78,14.67,15.87,15.18,14.65,13.92,15.21,14.28,14.93,14.45,14.42,13.78,14.44,13.87,14.63,14.83,15.34,15.46,15.66,14.20,14.77,13.66,15.42,14.94,13.42,12.30,11.60,10.76,12.57,10.01,11.40,9.55,10.87,9.90,11.00,11.68,10.58,12.48,13.55,13.99,14.10,15.55,14.66,14.93,16.41,16.97,17.52,17.92,18.03,16.94,16.36,15.58,15.11,15.95,14.98,13.80,14.21,14.23,13.00,12.96,12.81,11.45,11.44,10.80,10.07,9.65,9.54,8.64,8.74,8.88,8.83,8.19,7.77,7.91,6.94,5.32,4.75,6.44,6.75,8.03,8.80,8.82,7.96,6.92,5.40,7.00,4.14,5.81,4.86,3.49,2.80,2.43,1.30,0.77,1.34,2.01,2.64,3.37,3.95,4.98,5.22,5.45,3.95,3.25,3.79,2.74,3.70,3.41,3.73,4.27,4.56,5.18,5.21,6.58,6.42,8.24,7.90,9.28,10.04,9.63,11.22,12.76,12.47,12.77,14.58,15.22,15.57,16.34,17.85,16.70,17.22,18.71,19.50,20.36,20.24,21.67,21.66,22.00,22.97,23.66,24.03,23.64,24.88,24.42,24.77,25.66,25.82,25.65,24.99,26.68,26.33,25.73,26.99,27.16,27.48,26.69,27.96,27.63,26.60,27.52,26.85,28.88,28.18,28.23,29.54,28.11,27.76,28.96,29.86,28.94,28.32,29.79,29.19,28.74,28.80,30.77,29.59,28.98,30.16,29.70,29.64,29.87,30.10,30.28,30.23,30.15,30.59,30.52,30.14,30.87,30.60,30.85,31.01,31.30,30.97,31.08,31.35,31.26,31.20,31.39,31.49,31.43,31.47,31.50,31.54,31.56,31.54,31.58,31.58,31.61,31.60,31.60,31.63,31.60,31.63,31.62,31.60,31.64,31.62,31.61,31.63,31.63,31.61,31.61,31.63,31.64,31.65,31.64,31.65,31.64,31.66,31.66,31.65,31.65,31.65,31.63,31.61,31.63,31.65,31.66,31.66,31.67,31.65,31.64,31.65,31.66,31.61,31.63,31.61,31.60,31.64,31.65,31.63,31.63,31.61,31.60,31.62,31.62,31.65,31.65,31.62,31.63,31.60,31.63,31.64,31.64,31.65,31.64,31.61,31.62,31.63,31.62,31.63,31.65,31.63,31.62,31.66,31.65,31.67,31.66,31.63,31.63,31.62,31.63,31.64,31.65,31.66,31.66,31.66,31.65,31.65,31.65,31.65,31.63,31.63,31.62,31.62,31.62,31.64,31.64,31.62,31.64,31.64,31.67,31.64,31.67,31.66,31.65,31.63,31.65,31.65,31.64,31.64,31.62,31.63,31.61,31.64,31.64,31.63,31.63,31.64,31.66,31.65,31.66,31.64,31.61,31.63,31.65,31.65,31.67,31.65,31.66,31.65,31.64,31.65,31.65,31.66,31.67,31.65,31.66,31.66,31.66,31.64,31.65,31.64,31.64,31.60,31.61,31.63,31.64,31.64,31.66,31.65,31.66,31.65,31.66,31.65,31.65,31.66,31.67,31.66,31.67,31.66,31.66,31.66,31.66,31.66,31.65,31.66,31.64,31.65,31.64,31.65,31.65,31.66,31.66,31.66,31.66,31.67,31.66,31.65,31.66,31.66,31.66,31.66,31.65,31.65,31.67,31.66,31.66,31.64,31.65,31.65,31.65,31.67,31.66,31.65,31.66,31.65,31.65,31.67,31.65,31.64,31.65,31.65,31.66,31.64,31.63,31.63,31.66,31.66,31.65,31.65,31.65,31.66,31.64,31.64,31.64,31.65,31.65,31.64,31.66,31.64,31.66,31.67,31.65,31.66,31.64,31.63,31.63,31.65,31.65,31.64,31.62,31.63,31.63,31.63,31.65,31.63,31.63,31.64,31.62,31.65,31.64,31.64,31.63,31.63,31.64,31.63,31.64,31.62,31.64,31.62,31.63,31.62,31.64,31.65,31.64,31.65,31.63,31.63,31.63,31.62,31.63,31.62,31.64,31.64,31.63,31.63,31.62,31.63,31.61,31.62,31.62,31.62,31.64,31.63,31.63,31.63,31.62,31.62,31.62,31.62,31.62,31.63,31.65,31.65,31.62,31.65,31.62,31.62,31.63,31.62,31.62,31.64,31.62,31.64,31.65,31.62,31.63,31.62,31.64,31.63,31.62,31.64,31.63,31.65,31.65,31.65,31.43,31.39,31.38,31.39,31.37,31.37,31.34,31.29,31.23,31.29,31.24,31.20,31.21,31.25,31.29,31.30,31.35,31.33,31.36,31.36,31.38,31.37,31.35,31.34,31.38,31.35,31.36,31.39,31.31,31.31,31.35,31.31,31.30,31.20,31.24,31.25,31.16,31.11,31.14,31.12,30.83,30.83,30.97,30.87,30.53,30.74,30.74,30.75,30.86,30.95,31.10,31.09,30.97,31.00,31.07,30.96,30.89,31.10,31.14,30.96,30.97,31.20,31.18,31.06,31.18,31.25,31.16,31.21,31.30,31.19,31.16,31.27,31.29,31.06,31.17,31.13,31.22,31.19,31.29,31.28,31.19,31.24,31.25,31.15,31.13,31.17,31.10,30.85,30.62,30.65,30.86,30.82,30.01,30.40,30.90,30.18,30.21,30.57,30.87,29.98,30.49,30.82,30.70,30.31,30.69,30.81,30.79,30.61,30.68,30.69,30.84,30.86,30.75,30.68,31.05,30.95,30.53,30.84,31.19,30.57,30.68,31.12,30.99,30.45,30.81,30.78,30.66,30.38,30.21,30.19,30.26,30.34,30.07,30.06,30.20,30.07,29.60,30.20,30.38,29.84,30.29,30.42,30.26,30.22,30.59,30.76,30.73,30.67,30.65,30.69,30.78,30.65,30.52,30.77,30.61,30.54,30.43,30.78,30.46,30.43,30.49,30.74,30.62,31.02,30.99,31.19,31.26,31.21,31.33,31.27,31.29,31.17,31.12,31.05,30.72,31.04,30.71,30.89,30.80,30.81,30.96,30.93,30.94,31.12,31.08,31.15,31.20,31.20,31.20,30.98,31.13,31.04,31.04,31.08,31.14,31.14,31.24,31.14,31.23,31.11,31.23,31.21,31.04,31.11,31.19,31.11,30.97,31.11,31.16,30.99,30.88,31.13,31.19,31.03,30.95,31.07,30.96,30.98,30.90,30.97,31.01,31.03,30.95,30.89,30.84,30.92,30.80,30.90,30.80,30.76,30.70,30.56,30.76,30.59,30.48,30.49,30.30,30.60,30.59,30.69,30.75,30.69,30.71,30.72,30.83,30.94,30.85,30.54,30.90,30.98,30.67,30.64,30.97,30.96,30.77,30.93,30.99,31.07,31.03,30.94,31.07,31.07,31.15,31.14,31.09,31.01,31.17,31.17,30.98,31.09,31.16,30.99,30.92,31.05,30.94,30.72,31.00,30.97,30.82,30.83,30.96,30.88,30.92,30.88,30.59,30.68,30.72,30.71,30.55,30.48,30.54,30.35,30.37,30.34,30.39,30.30,30.43,30.50,30.48,30.79,30.86,30.94,30.96,30.95,30.90,30.98,31.12,31.02,31.08,31.07,30.96],[13.45,11.78,11.23,11.89,9.28,11.22,10.01,8.98,10.97,9.64,12.17,12.59,12.65,13.79,14.53,15.82,14.91,15.13,15.08,12.97,13.84,12.51,12.80,11.43,12.41,12.35,13.62,12.86,13.38,13.29,12.55,11.26,9.86,11.25,9.53,11.31,9.64,10.58,11.46,11.24,9.64,11.74,10.70,12.49,13.91,13.78,15.01,14.60,13.85,13.54,15.28,13.78,14.98,14.32,13.92,14.20,14.59,13.39,15.00,14.12,15.16,14.94,15.35,13.72,13.65,13.24,15.06,14.29,12.50,12.06,11.34,10.74,11.46,9.51,10.85,9.01,10.87,9.36,11.69,11.49,10.89,12.15,13.25,13.40,14.09,14.87,14.22,14.46,15.49,16.72,17.24,16.93,17.97,16.14,16.23,15.54,15.05,15.17,14.26,14.44,13.88,13.68,12.63,12.99,12.36,11.68,11.70,10.98,9.98,9.57,10.01,9.02,8.57,8.64,8.32,8.22,7.53,7.41,6.53,5.47,4.76,5.87,6.41,7.08,8.11,8.11,7.28,6.21,5.16,5.58,4.26,5.33,5.02,4.03,3.36,2.74,2.36,1.49,0.76,1.37,2.01,2.49,3.20,3.94,4.14,4.20,3.19,2.90,3.16,2.51,3.26,2.93,2.94,3.83,4.03,4.11,4.39,6.06,6.27,8.12,7.42,8.81,9.56,9.39,11.19,12.75,12.61,12.77,14.27,14.34,14.25,15.86,17.58,15.61,16.79,18.54,18.84,19.41,19.83,21.34,20.93,21.27,22.65,23.29,23.11,23.32,24.37,24.26,23.87,24.63,25.13,24.87,24.38,25.92,25.76,24.54,26.32,26.86,26.02,26.41,26.66,27.41,25.32,27.43,26.64,28.13,27.65,27.89,29.30,27.73,28.05,28.56,29.57,29.05,28.17,29.31,29.56,28.89,28.33,30.47,29.58,28.53,29.63,29.96,29.21,28.70,29.99,30.09,29.73,29.88,30.41,30.15,29.51,30.31,30.22,30.59,30.58,31.02,30.61,30.56,31.06,31.12,30.99,31.16,31.35,31.32,31.35,31.40,31.50,31.51,31.42,31.54,31.51,31.56,31.55,31.58,31.60,31.55,31.60,31.57,31.59,31.62,31.60,31.62,31.62,31.62,31.62,31.60,31.60,31.64,31.66,31.64,31.64,31.65,31.65,31.65,31.65,31.64,31.64,31.64,31.60,31.64,31.65,31.66,31.65,31.66,31.65,31.64,31.65,31.65,31.59,31.63,31.58,31.61,31.64,31.64,31.62,31.64,31.61,31.59,31.62,31.63,31.65,31.65,31.63,31.62,31.58,31.63,31.64,31.64,31.65,31.64,31.62,31.62,31.64,31.62,31.63,31.66,31.63,31.61,31.66,31.65,31.65,31.66,31.63,31.63,31.61,31.64,31.64,31.65,31.65,31.66,31.65,31.65,31.64,31.63,31.65,31.64,31.63,31.61,31.63,31.62,31.64,31.64,31.62,31.65,31.63,31.66,31.65,31.67,31.66,31.65,31.64,31.65,31.66,31.64,31.64,31.61,31.63,31.62,31.64,31.65,31.63,31.63,31.64,31.66,31.65,31.66,31.64,31.62,31.64,31.64,31.65,31.67,31.65,31.66,31.65,31.65,31.65,31.64,31.67,31.66,31.65,31.66,31.66,31.66,31.64,31.65,31.64,31.66,31.60,31.62,31.64,31.65,31.65,31.66,31.65,31.66,31.66,31.66,31.65,31.66,31.66,31.66,31.66,31.67,31.67,31.66,31.66,31.67,31.66,31.66,31.66,31.65,31.66,31.64,31.66,31.67,31.67,31.67,31.68,31.67,31.66,31.66,31.66,31.66,31.66,31.66,31.66,31.66,31.65,31.67,31.65,31.66,31.65,31.64,31.65,31.64,31.67,31.65,31.66,31.66,31.65,31.64,31.66,31.64,31.64,31.66,31.66,31.65,31.65,31.64,31.65,31.65,31.66,31.65,31.65,31.64,31.65,31.64,31.65,31.66,31.65,31.65,31.65,31.66,31.65,31.66,31.67,31.65,31.65,31.65,31.63,31.65,31.65,31.65,31.64,31.62,31.64,31.64,31.65,31.65,31.64,31.64,31.65,31.62,31.66,31.65,31.64,31.63,31.63,31.64,31.64,31.63,31.62,31.63,31.63,31.63,31.62,31.64,31.65,31.64,31.65,31.62,31.63,31.63,31.61,31.63,31.62,31.64,31.65,31.64,31.64,31.63,31.63,31.62,31.62,31.64,31.62,31.64,31.63,31.64,31.63,31.62,31.62,31.62,31.62,31.63,31.64,31.65,31.65,31.63,31.65,31.62,31.63,31.63,31.62,31.63,31.63,31.62,31.63,31.64,31.63,31.62,31.63,31.64,31.64,31.62,31.63,31.63,31.64,31.65,31.65,31.42,31.38,31.38,31.40,31.38,31.39,31.37,31.31,31.27,31.34,31.28,31.24,31.25,31.28,31.31,31.34,31.35,31.34,31.35,31.35,31.37,31.37,31.37,31.35,31.40,31.37,31.39,31.39,31.32,31.32,31.33,31.28,31.28,31.11,31.26,31.25,31.12,31.05,31.12,31.12,30.77,30.80,31.00,30.98,30.54,30.82,30.79,30.79,30.80,30.97,31.12,31.12,30.99,31.04,31.09,30.95,30.84,31.08,31.16,30.95,30.92,31.15,31.09,30.97,31.06,31.24,31.04,31.09,31.20,31.18,31.06,31.19,31.29,31.09,31.15,31.19,31.26,31.20,31.33,31.28,31.19,31.20,31.24,31.14,31.09,31.14,31.09,30.80,30.57,30.49,30.69,30.77,30.14,30.25,30.80,30.27,30.23,30.43,30.73,30.09,30.34,30.68,30.65,30.19,30.58,30.85,30.81,30.52,30.58,30.68,30.81,30.86,30.60,30.56,30.89,30.89,30.32,30.74,31.12,30.58,30.53,31.00,31.03,30.56,30.80,30.81,30.71,30.39,30.21,30.13,30.23,30.13,29.91,29.93,30.13,29.86,30.05,30.05,30.22,30.04,30.23,30.26,30.17,30.30,30.46,30.67,30.72,30.78,30.58,30.61,30.74,30.65,30.47,30.67,30.67,30.49,30.47,30.75,30.42,30.47,30.53,30.68,30.70,31.02,31.01,31.18,31.26,31.22,31.31,31.28,31.30,31.19,31.12,31.07,30.63,31.04,30.60,30.94,30.83,30.83,30.96,30.92,30.97,31.13,31.12,31.22,31.25,31.27,31.22,31.02,31.16,31.01,31.07,31.12,31.21,31.17,31.25,31.18,31.25,31.16,31.26,31.21,31.02,31.11,31.20,31.13,30.92,31.09,31.21,31.00,30.85,31.15,31.18,31.09,30.93,31.10,30.99,30.96,30.87,31.02,31.05,31.07,30.94,30.91,30.97,30.95,30.87,30.94,30.87,30.78,30.68,30.60,30.82,30.73,30.45,30.57,30.45,30.75,30.66,30.74,30.87,30.85,30.78,30.79,30.88,30.94,30.86,30.50,30.87,30.93,30.70,30.70,30.98,30.97,30.76,30.97,31.05,31.10,31.05,30.94,31.06,31.12,31.16,31.21,31.13,31.06,31.21,31.19,31.02,31.14,31.14,31.01,30.98,31.07,30.96,30.75,31.02,31.01,30.89,30.85,30.96,30.88,30.93,30.92,30.67,30.76,30.83,30.75,30.60,30.47,30.61,30.39,30.43,30.31,30.32,30.15,30.24,30.35,30.42,30.68,30.75,30.83,30.98,30.82,30.91,30.99,31.10,30.92,31.03,31.01,30.92],[14.10,12.68,12.25,12.54,10.70,11.48,11.23,10.47,11.90,10.86,13.30,13.41,13.91,15.47,16.35,16.71,16.15,15.80,15.53,13.82,14.82,13.20,13.46,11.93,12.96,12.72,13.63,13.66,13.84,13.84,12.77,12.10,11.83,12.47,10.65,12.79,10.46,11.84,12.90,12.15,10.55,13.34,12.48,13.56,14.80,14.53,15.87,15.47,15.03,14.09,15.34,14.23,15.35,15.04,14.72,14.61,14.87,13.69,15.07,15.29,15.74,15.78,16.78,15.05,15.27,14.16,15.89,15.86,13.80,13.37,11.85,11.25,12.84,10.48,11.52,10.17,11.71,9.85,11.63,12.17,10.73,12.03,13.79,13.74,14.30,15.38,15.08,14.92,16.63,17.00,17.51,17.23,17.61,16.91,16.49,16.11,15.46,16.08,15.35,14.41,13.81,14.21,13.34,12.83,12.79,11.99,11.95,10.96,10.88,10.41,10.11,9.56,8.70,9.34,9.19,8.56,8.12,7.84,7.22,5.71,5.13,5.98,7.00,7.66,8.65,8.50,7.83,6.71,5.12,5.84,4.54,5.91,5.73,4.45,3.91,2.90,2.60,2.00,1.21,0.77,1.20,1.88,2.62,3.25,3.64,3.76,2.50,2.50,2.60,2.13,3.50,2.88,2.58,3.56,4.10,4.09,4.34,5.85,5.92,7.35,7.22,8.30,9.04,8.65,9.81,11.33,11.22,11.30,12.91,13.76,14.58,14.62,16.48,15.46,16.43,17.46,18.25,19.19,19.03,20.60,20.65,21.32,22.04,22.94,22.99,22.77,23.92,23.84,23.96,24.68,25.04,25.09,24.25,26.26,25.87,24.94,26.46,27.15,26.69,26.37,27.33,27.47,25.63,26.92,26.20,28.47,27.66,27.36,29.34,27.30,26.98,28.38,29.67,28.25,27.26,29.23,28.77,27.52,28.24,30.36,29.25,28.03,29.58,29.49,28.77,28.96,29.96,30.14,29.46,29.94,30.06,30.38,29.68,30.62,30.48,30.55,30.81,30.96,30.83,30.84,31.13,31.25,31.22,31.18,31.36,31.44,31.41,31.39,31.51,31.55,31.50,31.56,31.59,31.60,31.58,31.59,31.62,31.59,31.61,31.61,31.60,31.63,31.62,31.61,31.64,31.63,31.62,31.62,31.64,31.65,31.65,31.65,31.65,31.64,31.66,31.65,31.64,31.65,31.65,31.62,31.61,31.62,31.64,31.65,31.65,31.66,31.65,31.63,31.65,31.66,31.61,31.63,31.60,31.62,31.64,31.64,31.62,31.63,31.60,31.59,31.62,31.62,31.64,31.64,31.63,31.62,31.58,31.62,31.63,31.63,31.65,31.64,31.61,31.61,31.62,31.62,31.62,31.64,31.62,31.61,31.65,31.64,31.66,31.65,31.62,31.62,31.62,31.63,31.63,31.65,31.65,31.66,31.65,31.65,31.64,31.63,31.65,31.64,31.63,31.61,31.62,31.61,31.64,31.63,31.60,31.63,31.63,31.66,31.64,31.66,31.66,31.65,31.63,31.64,31.65,31.63,31.63,31.60,31.62,31.61,31.63,31.63,31.62,31.61,31.64,31.65,31.64,31.65,31.63,31.61,31.63,31.64,31.65,31.66,31.64,31.66,31.65,31.63,31.65,31.65,31.66,31.66,31.64,31.65,31.65,31.66,31.63,31.64,31.63,31.63,31.60,31.62,31.63,31.64,31.64,31.66,31.65,31.66,31.66,31.66,31.64,31.65,31.66,31.67,31.65,31.66,31.66,31.66,31.65,31.67,31.65,31.65,31.65,31.65,31.65,31.63,31.65,31.66,31.67,31.66,31.67,31.67,31.67,31.67,31.66,31.66,31.66,31.66,31.66,31.66,31.65,31.67,31.66,31.67,31.65,31.64,31.65,31.65,31.67,31.65,31.65,31.66,31.66,31.64,31.67,31.65,31.64,31.66,31.66,31.65,31.64,31.63,31.64,31.66,31.66,31.65,31.64,31.65,31.66,31.64,31.64,31.65,31.65,31.64,31.64,31.66,31.64,31.66,31.67,31.64,31.65,31.65,31.62,31.64,31.64,31.64,31.63,31.61,31.62,31.62,31.62,31.64,31.63,31.63,31.64,31.63,31.65,31.64,31.64,31.62,31.63,31.63,31.63,31.63,31.62,31.64,31.63,31.64,31.62,31.64,31.64,31.64,31.65,31.63,31.64,31.63,31.62,31.64,31.62,31.63,31.64,31.63,31.63,31.62,31.63,31.62,31.62,31.64,31.62,31.64,31.62,31.63,31.62,31.62,31.62,31.62,31.62,31.62,31.63,31.65,31.65,31.63,31.65,31.61,31.63,31.63,31.62,31.62,31.63,31.62,31.63,31.64,31.62,31.62,31.63,31.63,31.63,31.63,31.63,31.62,31.64,31.65,31.65,31.45,31.42,31.39,31.42,31.40,31.40,31.37,31.34,31.29,31.34,31.27,31.26,31.25,31.31,31.34,31.36,31.37,31.34,31.36,31.37,31.38,31.40,31.39,31.37,31.42,31.42,31.39,31.40,31.34,31.37,31.36,31.33,31.33,31.22,31.26,31.27,31.19,31.14,31.17,31.13,30.87,30.86,30.99,30.90,30.55,30.73,30.71,30.71,30.87,30.96,31.08,31.08,31.02,31.03,31.08,30.97,30.88,31.14,31.16,30.98,30.97,31.21,31.19,31.10,31.21,31.26,31.20,31.23,31.33,31.18,31.16,31.29,31.32,31.13,31.19,31.21,31.28,31.22,31.33,31.30,31.21,31.29,31.28,31.18,31.18,31.20,31.14,30.86,30.68,30.74,30.90,30.87,30.00,30.52,30.96,30.21,30.16,30.60,30.86,30.15,30.49,30.83,30.71,30.29,30.67,30.85,30.79,30.56,30.72,30.74,30.93,30.95,30.80,30.77,31.10,30.97,30.66,30.86,31.22,30.69,30.71,31.16,31.05,30.55,30.89,30.83,30.70,30.31,30.36,30.27,30.33,30.43,30.11,30.12,30.38,30.06,29.72,30.34,30.44,29.93,30.38,30.51,30.30,30.38,30.67,30.72,30.77,30.77,30.76,30.80,30.87,30.75,30.61,30.86,30.80,30.64,30.56,30.86,30.64,30.59,30.56,30.73,30.70,31.13,31.11,31.26,31.35,31.28,31.37,31.31,31.35,31.20,31.19,31.12,30.79,31.12,30.81,30.99,30.87,30.88,30.96,30.95,31.02,31.15,31.14,31.22,31.26,31.29,31.25,31.06,31.19,31.09,31.05,31.10,31.23,31.26,31.32,31.26,31.30,31.22,31.30,31.31,31.14,31.19,31.29,31.22,31.05,31.19,31.30,31.10,30.98,31.20,31.25,31.19,31.05,31.15,31.04,31.05,30.98,31.04,31.08,31.06,31.02,30.99,30.93,30.95,30.91,30.94,30.80,30.83,30.74,30.63,30.84,30.66,30.54,30.49,30.47,30.71,30.64,30.68,30.77,30.82,30.82,30.78,30.81,30.88,30.82,30.71,30.94,30.98,30.79,30.80,31.05,31.03,30.91,31.06,31.10,31.19,31.06,30.99,31.04,31.10,31.18,31.24,31.18,31.13,31.25,31.25,31.11,31.20,31.19,31.10,31.06,31.15,31.04,30.84,31.07,31.04,30.95,30.88,30.98,30.90,30.92,30.88,30.72,30.79,30.83,30.78,30.61,30.52,30.56,30.36,30.57,30.45,30.45,30.37,30.50,30.56,30.56,30.81,30.88,30.98,31.04,30.99,30.97,31.08,31.22,31.03,31.17,31.08,31.02],[13.43,12.27,11.60,12.55,10.71,11.76,11.60,10.75,12.24,11.17,13.34,13.80,14.46,15.29,15.82,17.44,16.11,16.64,16.64,14.33,15.22,13.59,13.70,12.64,14.20,13.31,14.34,14.52,15.15,15.09,13.56,12.64,12.47,12.94,11.25,13.20,11.03,12.16,13.11,12.30,10.78,13.60,12.76,14.12,15.73,15.05,16.88,16.51,15.78,14.76,16.88,14.77,16.71,16.46,16.02,15.30,15.54,14.25,16.20,15.57,16.66,16.43,17.09,15.58,15.20,14.61,16.80,16.14,13.95,13.64,12.22,11.77,13.21,11.05,12.12,10.76,11.82,11.06,12.63,12.83,11.81,12.76,15.20,14.55,15.00,16.43,15.82,16.66,17.26,17.66,18.18,17.83,19.21,17.98,18.07,18.17,16.95,17.50,16.59,16.55,15.43,15.54,14.22,14.53,13.24,12.95,12.58,11.68,11.60,11.40,10.63,9.73,9.49,9.82,9.49,8.21,7.82,7.79,7.24,5.75,5.09,5.89,6.57,7.07,8.67,8.19,7.32,6.34,5.17,5.78,4.86,5.85,5.14,4.64,4.00,3.21,3.09,2.58,1.83,1.10,0.76,1.07,1.84,2.68,2.99,3.27,2.13,2.49,2.27,2.29,3.51,2.95,2.31,3.45,4.01,4.12,4.13,5.39,6.21,8.18,7.24,8.21,8.89,8.54,9.38,11.45,10.97,10.93,12.16,13.96,13.96,14.25,16.24,15.56,15.97,16.74,17.82,17.97,17.96,20.48,19.77,20.49,21.19,23.01,21.61,21.71,23.88,23.27,22.91,24.17,25.16,24.00,23.27,25.59,25.01,23.82,26.06,27.02,25.99,25.71,26.96,27.51,25.18,27.44,25.95,27.91,27.59,27.80,28.82,27.08,27.98,28.41,29.00,28.89,28.32,29.21,28.99,27.42,28.24,30.46,29.22,28.41,29.60,29.90,28.51,28.75,30.15,30.43,29.47,29.65,30.53,30.19,29.23,30.22,30.26,30.65,30.36,30.80,30.62,30.64,30.73,31.00,31.09,30.98,31.16,31.28,31.33,31.24,31.38,31.45,31.44,31.48,31.52,31.57,31.53,31.55,31.57,31.57,31.58,31.55,31.58,31.60,31.58,31.55,31.60,31.59,31.59,31.59,31.60,31.61,31.64,31.63,31.63,31.63,31.63,31.64,31.63,31.63,31.63,31.62,31.60,31.62,31.64,31.64,31.63,31.64,31.63,31.61,31.61,31.63,31.56,31.61,31.58,31.60,31.62,31.63,31.60,31.61,31.59,31.60,31.61,31.62,31.63,31.63,31.61,31.61,31.57,31.61,31.61,31.63,31.64,31.62,31.61,31.61,31.61,31.62,31.62,31.64,31.60,31.59,31.64,31.63,31.65,31.64,31.61,31.60,31.63,31.62,31.63,31.64,31.64,31.65,31.65,31.64,31.64,31.62,31.64,31.63,31.62,31.62,31.63,31.62,31.63,31.63,31.60,31.62,31.62,31.66,31.63,31.66,31.65,31.64,31.62,31.64,31.64,31.62,31.62,31.60,31.61,31.60,31.62,31.62,31.62,31.61,31.64,31.64,31.64,31.64,31.62,31.61,31.63,31.62,31.64,31.65,31.64,31.65,31.64,31.64,31.65,31.65,31.66,31.66,31.65,31.64,31.65,31.65,31.63,31.63,31.64,31.64,31.61,31.63,31.65,31.65,31.65,31.64,31.65,31.66,31.65,31.66,31.63,31.65,31.66,31.66,31.65,31.66,31.66,31.65,31.66,31.66,31.66,31.65,31.66,31.65,31.65,31.64,31.66,31.66,31.67,31.66,31.67,31.66,31.67,31.66,31.65,31.65,31.66,31.66,31.65,31.65,31.64,31.66,31.64,31.64,31.63,31.63,31.63,31.63,31.66,31.65,31.65,31.65,31.64,31.63,31.66,31.64,31.63,31.65,31.67,31.63,31.64,31.63,31.64,31.64,31.65,31.64,31.63,31.65,31.65,31.63,31.64,31.64,31.64,31.63,31.63,31.66,31.64,31.66,31.67,31.64,31.65,31.65,31.62,31.64,31.65,31.64,31.64,31.62,31.63,31.63,31.63,31.65,31.64,31.64,31.64,31.63,31.65,31.64,31.64,31.62,31.64,31.62,31.62,31.62,31.61,31.62,31.63,31.64,31.63,31.64,31.65,31.65,31.65,31.62,31.63,31.62,31.62,31.63,31.62,31.63,31.63,31.64,31.64,31.63,31.63,31.62,31.62,31.63,31.62,31.64,31.63,31.63,31.62,31.61,31.62,31.61,31.62,31.62,31.64,31.65,31.65,31.62,31.65,31.62,31.63,31.63,31.62,31.63,31.63,31.62,31.63,31.65,31.63,31.63,31.62,31.64,31.64,31.62,31.62,31.62,31.63,31.65,31.64,31.46,31.43,31.43,31.45,31.45,31.42,31.43,31.36,31.32,31.40,31.31,31.30,31.28,31.33,31.36,31.41,31.41,31.41,31.41,31.43,31.44,31.46,31.42,31.41,31.43,31.41,31.43,31.45,31.36,31.42,31.42,31.39,31.37,31.23,31.28,31.37,31.19,31.08,31.24,31.20,30.89,30.85,31.06,31.02,30.70,30.77,30.83,30.79,30.84,31.02,31.14,31.16,31.00,31.10,31.14,31.05,30.87,31.17,31.23,30.94,30.96,31.25,31.22,31.03,31.19,31.30,31.20,31.16,31.35,31.27,31.16,31.26,31.35,31.20,31.21,31.28,31.29,31.27,31.40,31.35,31.28,31.26,31.35,31.25,31.19,31.19,31.20,30.95,30.76,30.72,30.84,30.94,30.15,30.48,30.90,30.41,30.37,30.44,30.76,30.29,30.48,30.75,30.68,30.19,30.69,30.86,30.87,30.47,30.64,30.68,30.91,30.98,30.69,30.67,31.03,30.95,30.45,30.78,31.17,30.70,30.73,31.13,31.12,30.70,30.93,30.99,30.86,30.52,30.50,30.31,30.39,30.36,30.18,30.20,30.40,30.10,30.09,30.22,30.43,30.05,30.37,30.39,30.41,30.28,30.59,30.73,30.81,30.81,30.73,30.71,30.87,30.73,30.52,30.79,30.80,30.60,30.48,30.89,30.59,30.66,30.60,30.80,30.78,31.14,31.12,31.28,31.39,31.31,31.41,31.36,31.34,31.28,31.22,31.17,30.84,31.18,30.85,31.07,30.93,30.92,31.02,31.05,31.08,31.21,31.21,31.29,31.34,31.32,31.32,31.12,31.24,31.12,31.14,31.20,31.30,31.31,31.35,31.32,31.33,31.25,31.32,31.34,31.18,31.22,31.30,31.28,31.07,31.21,31.31,31.12,31.00,31.24,31.27,31.23,31.03,31.21,31.14,31.05,31.01,31.13,31.15,31.15,31.08,31.00,31.00,31.00,30.92,30.94,30.87,30.84,30.76,30.68,30.90,30.86,30.60,30.59,30.48,30.74,30.77,30.86,30.93,30.93,30.94,30.92,30.91,30.97,30.93,30.73,31.02,31.07,30.84,30.88,31.13,31.10,30.95,31.14,31.20,31.23,31.11,31.05,31.11,31.19,31.24,31.29,31.21,31.16,31.30,31.29,31.16,31.26,31.27,31.15,31.10,31.20,31.08,30.85,31.11,31.11,30.94,30.91,31.02,30.96,30.99,30.96,30.77,30.90,30.94,30.83,30.73,30.50,30.68,30.46,30.55,30.51,30.48,30.32,30.41,30.54,30.55,30.80,30.83,30.93,31.00,30.99,31.00,31.08,31.20,31.03,31.16,31.08,31.03],[14.92,12.87,12.13,13.38,11.15,12.92,12.70,11.32,13.17,11.53,13.69,13.87,14.46,15.28,16.21,17.54,16.10,16.74,16.61,14.67,15.23,14.33,14.11,13.64,14.22,14.38,14.93,14.94,15.28,15.32,14.09,13.61,13.02,13.79,12.36,13.97,11.63,12.32,13.36,13.17,11.85,13.54,13.12,14.73,15.80,15.69,16.99,16.62,15.96,15.81,17.07,15.37,16.45,16.40,15.79,15.56,15.90,15.16,16.39,16.32,16.91,16.72,17.36,16.00,15.30,14.57,16.67,16.35,14.38,14.31,12.54,12.25,13.94,11.77,13.01,11.85,13.04,11.95,13.12,13.13,12.54,13.57,15.83,15.13,15.92,16.85,16.60,17.12,18.18,19.31,19.40,18.98,19.97,18.64,18.70,18.06,17.57,17.90,17.20,16.45,15.80,16.18,15.01,14.80,14.40,13.75,13.80,12.94,12.54,12.03,11.89,10.92,10.35,10.39,10.33,9.42,8.87,8.95,8.28,6.55,5.77,6.66,7.19,7.85,9.24,8.43,7.63,6.58,5.57,6.59,5.39,6.71,5.86,5.39,4.84,3.60,3.89,3.13,2.32,1.97,1.25,0.76,1.27,2.30,2.69,3.14,2.08,2.49,2.31,2.37,3.82,3.07,2.25,3.28,4.23,3.61,3.77,5.34,5.56,7.39,7.65,8.42,8.66,9.08,10.11,11.30,10.57,11.57,13.05,13.26,14.01,15.36,15.98,14.74,16.13,17.08,17.25,17.46,17.91,20.07,19.39,19.96,20.68,22.40,21.49,21.12,23.43,23.38,22.64,23.29,24.92,23.57,22.82,25.47,25.24,23.35,25.59,26.81,25.86,25.91,26.77,27.61,24.61,26.73,25.92,28.08,27.16,27.10,28.95,27.01,26.99,27.83,29.36,28.76,27.47,29.05,29.09,27.38,27.83,30.17,29.53,28.42,29.11,29.70,28.79,28.43,29.91,30.42,29.91,29.85,30.03,30.58,29.75,30.44,30.52,30.78,30.46,30.78,30.94,30.78,30.75,31.09,31.24,31.05,31.06,31.38,31.37,31.19,31.41,31.50,31.40,31.44,31.57,31.58,31.51,31.57,31.61,31.58,31.60,31.62,31.61,31.63,31.62,31.62,31.63,31.61,31.62,31.62,31.63,31.64,31.65,31.63,31.65,31.64,31.64,31.65,31.65,31.64,31.64,31.64,31.62,31.63,31.65,31.65,31.65,31.65,31.64,31.63,31.62,31.64,31.57,31.61,31.60,31.63,31.64,31.63,31.62,31.64,31.61,31.60,31.63,31.64,31.65,31.66,31.64,31.63,31.60,31.63,31.64,31.65,31.64,31.64,31.62,31.62,31.64,31.63,31.64,31.66,31.63,31.61,31.65,31.64,31.66,31.65,31.63,31.63,31.63,31.64,31.64,31.66,31.65,31.66,31.65,31.65,31.64,31.64,31.65,31.64,31.64,31.62,31.64,31.63,31.64,31.64,31.62,31.64,31.63,31.66,31.64,31.67,31.66,31.65,31.63,31.65,31.64,31.63,31.63,31.61,31.62,31.61,31.63,31.64,31.63,31.61,31.64,31.65,31.64,31.66,31.64,31.62,31.64,31.63,31.65,31.66,31.65,31.66,31.65,31.64,31.65,31.65,31.67,31.67,31.65,31.65,31.66,31.65,31.64,31.65,31.64,31.65,31.61,31.63,31.65,31.65,31.66,31.66,31.66,31.66,31.66,31.67,31.65,31.66,31.67,31.66,31.66,31.66,31.66,31.66,31.66,31.67,31.66,31.66,31.66,31.66,31.66,31.64,31.66,31.67,31.67,31.67,31.67,31.67,31.67,31.66,31.66,31.66,31.66,31.66,31.66,31.66,31.64,31.66,31.64,31.65,31.64,31.63,31.63,31.64,31.67,31.65,31.65,31.66,31.64,31.64,31.66,31.64,31.64,31.66,31.67,31.64,31.65,31.64,31.65,31.65,31.65,31.65,31.64,31.64,31.66,31.64,31.65,31.65,31.65,31.64,31.64,31.67,31.65,31.67,31.68,31.66,31.66,31.66,31.64,31.65,31.66,31.65,31.65,31.63,31.64,31.65,31.64,31.65,31.64,31.65,31.65,31.64,31.66,31.65,31.65,31.64,31.64,31.64,31.64,31.63,31.63,31.64,31.64,31.64,31.63,31.65,31.65,31.65,31.65,31.63,31.64,31.63,31.63,31.64,31.63,31.65,31.65,31.65,31.65,31.64,31.64,31.63,31.63,31.64,31.63,31.64,31.64,31.64,31.63,31.62,31.63,31.62,31.63,31.64,31.65,31.66,31.66,31.64,31.66,31.63,31.64,31.63,31.63,31.64,31.63,31.63,31.63,31.64,31.63,31.63,31.63,31.65,31.65,31.64,31.64,31.63,31.65,31.66,31.65,31.46,31.43,31.43,31.45,31.45,31.42,31.43,31.36,31.35,31.41,31.32,31.31,31.30,31.34,31.36,31.41,31.41,31.40,31.40,31.41,31.43,31.43,31.41,31.40,31.43,31.41,31.41,31.44,31.37,31.40,31.39,31.37,31.34,31.19,31.33,31.34,31.18,31.08,31.19,31.17,30.80,30.78,31.06,30.98,30.67,30.79,30.85,30.84,30.84,31.03,31.15,31.16,31.01,31.09,31.13,31.04,30.86,31.15,31.21,30.97,30.95,31.23,31.17,30.99,31.19,31.28,31.09,31.08,31.30,31.23,31.09,31.23,31.32,31.19,31.17,31.26,31.27,31.27,31.40,31.37,31.27,31.24,31.36,31.25,31.19,31.18,31.17,30.90,30.67,30.61,30.80,30.85,30.22,30.43,30.86,30.42,30.27,30.49,30.71,30.26,30.48,30.77,30.67,30.26,30.74,30.95,30.92,30.63,30.74,30.79,30.93,30.94,30.71,30.65,30.93,30.91,30.38,30.76,31.12,30.69,30.68,31.11,31.10,30.68,30.90,30.95,30.86,30.59,30.54,30.38,30.43,30.35,30.29,30.14,30.31,30.02,29.96,30.14,30.38,30.06,30.24,30.39,30.39,30.30,30.62,30.79,30.83,30.88,30.73,30.71,30.89,30.80,30.50,30.77,30.79,30.53,30.52,30.86,30.46,30.58,30.59,30.78,30.86,31.11,31.16,31.26,31.37,31.31,31.40,31.35,31.34,31.29,31.25,31.17,30.81,31.16,30.80,31.07,30.89,30.92,31.00,31.03,31.08,31.22,31.23,31.30,31.33,31.33,31.34,31.13,31.24,31.12,31.16,31.22,31.29,31.28,31.35,31.32,31.37,31.28,31.35,31.35,31.16,31.23,31.30,31.27,31.06,31.22,31.30,31.09,30.95,31.27,31.27,31.24,31.02,31.20,31.15,31.05,30.99,31.09,31.15,31.16,31.07,31.04,31.01,31.02,30.90,30.93,30.85,30.82,30.76,30.63,30.81,30.70,30.50,30.60,30.53,30.68,30.69,30.74,30.84,30.84,30.83,30.88,30.85,30.95,30.87,30.66,30.99,31.05,30.80,30.87,31.13,31.13,30.90,31.12,31.18,31.25,31.12,31.06,31.09,31.18,31.22,31.30,31.22,31.17,31.28,31.28,31.17,31.24,31.27,31.13,31.13,31.21,31.08,30.85,31.14,31.12,30.95,30.88,31.03,30.98,30.99,30.93,30.71,30.82,30.90,30.78,30.67,30.40,30.61,30.41,30.48,30.42,30.51,30.27,30.39,30.46,30.57,30.74,30.81,30.92,30.96,30.95,30.99,31.06,31.17,31.00,31.11,31.12,31.12],[15.23,13.62,13.61,13.99,12.67,13.42,13.90,12.95,14.13,12.76,15.02,15.18,16.36,18.00,18.49,19.21,18.09,18.11,18.17,16.06,17.15,15.70,15.88,14.37,15.80,14.95,16.11,16.71,16.72,16.32,15.05,14.38,14.07,14.82,13.74,14.87,13.01,14.09,14.98,14.33,12.38,14.85,13.90,15.75,16.58,16.77,18.41,17.76,17.48,16.73,18.32,16.85,18.64,18.40,17.76,17.08,17.27,16.20,17.94,17.55,18.33,18.26,19.11,17.67,17.91,16.07,18.20,18.02,16.17,15.48,13.68,13.65,14.73,13.11,14.39,13.20,13.76,12.99,14.11,14.76,13.91,14.69,16.90,16.37,16.87,17.91,17.66,18.06,18.91,20.65,20.66,19.58,20.73,19.65,19.54,19.51,18.50,19.02,18.17,18.01,16.89,16.60,15.88,15.69,14.72,14.59,13.98,13.52,13.13,12.73,12.33,12.27,11.29,11.61,11.90,10.12,9.54,9.77,9.10,6.78,5.83,6.97,7.08,8.23,10.05,9.20,7.82,6.95,5.43,6.72,5.65,7.37,6.44,5.70,5.60,4.00,4.43,3.78,3.03,2.49,2.01,1.10,0.77,1.54,2.27,2.87,2.14,2.78,2.76,3.01,4.40,3.90,2.71,4.02,4.83,4.46,4.07,5.78,6.20,8.67,7.61,8.85,9.59,9.49,10.18,11.59,12.49,11.52,12.93,14.58,14.92,15.42,16.81,16.58,17.15,18.01,19.13,19.86,19.57,21.00,20.98,21.89,22.17,23.47,23.25,23.00,24.32,24.25,24.16,25.11,25.60,25.01,24.39,26.26,25.82,24.83,26.50,27.16,26.68,26.35,27.39,28.07,25.80,27.63,26.35,28.24,27.86,28.10,28.97,27.13,28.09,28.53,29.34,28.82,28.22,29.07,29.08,27.10,28.40,30.15,29.21,28.69,29.53,29.68,28.47,29.27,30.00,30.37,29.63,29.78,30.42,30.72,29.61,30.59,30.60,30.99,30.60,30.97,30.85,30.66,30.96,31.12,31.26,31.05,31.32,31.40,31.38,31.31,31.46,31.52,31.44,31.51,31.52,31.58,31.55,31.57,31.61,31.58,31.60,31.57,31.58,31.62,31.56,31.57,31.63,31.60,31.59,31.60,31.62,31.63,31.64,31.62,31.64,31.64,31.63,31.65,31.64,31.64,31.64,31.63,31.60,31.62,31.64,31.64,31.64,31.64,31.64,31.61,31.60,31.63,31.56,31.60,31.59,31.61,31.62,31.63,31.61,31.61,31.59,31.59,31.60,31.61,31.63,31.63,31.60,31.62,31.55,31.60,31.59,31.63,31.64,31.63,31.61,31.61,31.62,31.62,31.62,31.63,31.60,31.58,31.65,31.64,31.65,31.65,31.61,31.60,31.62,31.61,31.62,31.64,31.64,31.65,31.65,31.65,31.64,31.63,31.63,31.63,31.62,31.61,31.62,31.61,31.63,31.62,31.60,31.62,31.62,31.66,31.64,31.66,31.65,31.64,31.61,31.64,31.64,31.61,31.62,31.60,31.61,31.60,31.61,31.63,31.63,31.61,31.63,31.64,31.64,31.64,31.62,31.61,31.63,31.62,31.64,31.65,31.63,31.65,31.64,31.63,31.64,31.65,31.65,31.65,31.64,31.64,31.66,31.66,31.64,31.64,31.64,31.64,31.62,31.63,31.64,31.65,31.65,31.66,31.66,31.66,31.65,31.67,31.64,31.65,31.65,31.66,31.65,31.66,31.66,31.66,31.66,31.67,31.66,31.66,31.66,31.66,31.66,31.64,31.66,31.66,31.67,31.67,31.67,31.67,31.67,31.67,31.66,31.66,31.66,31.67,31.66,31.66,31.65,31.67,31.65,31.66,31.64,31.64,31.63,31.66,31.68,31.66,31.66,31.67,31.66,31.64,31.68,31.65,31.64,31.66,31.67,31.65,31.64,31.63,31.64,31.66,31.67,31.65,31.63,31.65,31.66,31.63,31.64,31.64,31.65,31.64,31.65,31.67,31.65,31.67,31.67,31.64,31.66,31.66,31.63,31.64,31.65,31.64,31.63,31.60,31.62,31.62,31.62,31.65,31.61,31.63,31.64,31.63,31.65,31.65,31.64,31.63,31.64,31.63,31.64,31.64,31.63,31.64,31.63,31.64,31.62,31.64,31.64,31.64,31.65,31.62,31.64,31.63,31.63,31.65,31.63,31.63,31.63,31.63,31.63,31.63,31.63,31.62,31.62,31.63,31.62,31.63,31.63,31.64,31.63,31.61,31.63,31.61,31.62,31.63,31.62,31.64,31.64,31.61,31.66,31.59,31.63,31.63,31.62,31.63,31.63,31.61,31.63,31.65,31.62,31.62,31.62,31.64,31.63,31.64,31.64,31.63,31.64,31.65,31.64,31.48,31.45,31.45,31.47,31.46,31.44,31.45,31.39,31.33,31.43,31.33,31.33,31.31,31.34,31.38,31.40,31.42,31.42,31.42,31.44,31.45,31.46,31.42,31.43,31.44,31.43,31.46,31.49,31.39,31.45,31.47,31.44,31.40,31.28,31.36,31.40,31.24,31.15,31.26,31.25,30.99,30.96,31.11,31.07,30.84,30.94,30.93,30.93,31.01,31.09,31.20,31.23,31.14,31.16,31.22,31.12,31.01,31.21,31.29,31.04,31.05,31.33,31.34,31.16,31.32,31.40,31.30,31.22,31.40,31.34,31.25,31.37,31.38,31.29,31.27,31.36,31.37,31.31,31.46,31.40,31.32,31.34,31.40,31.29,31.27,31.26,31.25,31.02,30.93,30.88,30.95,30.99,30.45,30.68,31.03,30.55,30.57,30.67,30.88,30.47,30.61,30.88,30.82,30.50,30.85,30.97,30.97,30.61,30.83,30.83,30.99,31.10,30.85,30.86,31.16,31.08,30.69,30.94,31.30,30.83,30.89,31.23,31.17,30.77,31.03,31.04,30.96,30.54,30.55,30.36,30.47,30.58,30.28,30.34,30.64,30.33,30.20,30.51,30.67,30.16,30.65,30.67,30.57,30.46,30.85,30.88,30.94,30.92,30.92,30.91,30.98,30.94,30.76,30.95,30.92,30.78,30.71,31.00,30.74,30.73,30.72,30.96,30.95,31.27,31.21,31.37,31.42,31.41,31.49,31.47,31.44,31.36,31.31,31.27,30.95,31.29,30.97,31.20,31.08,31.05,31.13,31.17,31.25,31.29,31.30,31.37,31.42,31.42,31.42,31.25,31.34,31.28,31.26,31.32,31.41,31.38,31.44,31.37,31.45,31.35,31.42,31.42,31.30,31.33,31.41,31.36,31.17,31.31,31.39,31.25,31.10,31.36,31.35,31.30,31.15,31.30,31.23,31.16,31.11,31.19,31.24,31.25,31.16,31.10,31.12,31.06,31.05,31.01,30.93,30.93,30.77,30.80,30.94,30.76,30.78,30.71,30.70,30.92,30.80,30.82,30.99,31.02,31.03,31.00,30.98,31.04,31.04,30.83,31.10,31.14,30.92,31.01,31.22,31.20,31.08,31.27,31.34,31.33,31.24,31.18,31.21,31.29,31.34,31.38,31.33,31.30,31.36,31.38,31.27,31.33,31.34,31.24,31.19,31.27,31.19,30.96,31.21,31.17,31.07,30.99,31.12,31.06,31.09,31.04,30.86,30.99,30.98,30.90,30.80,30.65,30.75,30.59,30.77,30.72,30.59,30.48,30.67,30.71,30.71,30.98,30.96,31.04,31.18,31.10,31.10,31.19,31.26,31.13,31.22,31.14,31.03],[15.44,13.28,13.48,14.47,12.38,13.74,13.48,12.57,14.09,12.89,14.58,15.18,15.81,17.42,18.29,18.43,17.73,17.29,17.39,15.52,16.88,15.22,15.51,14.05,14.93,14.58,15.40,15.68,16.22,16.16,15.09,14.18,13.86,14.63,13.60,14.67,13.03,13.89,14.23,14.02,12.84,14.93,13.88,15.72,16.52,16.83,18.17,18.00,17.06,16.65,17.87,16.17,17.87,17.79,16.98,16.68,16.71,16.00,17.13,17.37,17.98,17.73,18.34,16.96,17.75,15.58,17.70,17.46,16.00,15.15,13.40,13.53,14.76,12.89,14.05,12.70,13.95,12.98,13.74,15.02,13.64,14.89,17.06,16.61,16.23,17.37,17.72,17.92,18.98,20.23,20.30,19.22,19.76,18.95,18.66,18.36,17.42,18.12,17.35,16.91,15.86,16.52,15.29,14.70,14.71,14.09,13.76,13.07,12.78,12.01,12.07,11.80,10.61,10.87,11.36,10.23,9.16,9.65,9.41,7.21,6.09,7.21,7.73,8.61,9.78,8.92,7.75,6.58,5.70,6.79,5.73,7.39,6.60,6.25,6.14,4.39,5.41,4.66,3.54,3.26,2.76,1.87,1.19,0.77,1.32,2.30,2.15,2.74,2.84,3.48,4.71,4.39,3.15,4.04,5.40,4.69,4.67,6.08,6.25,7.71,7.68,9.11,9.13,9.19,10.33,11.55,11.33,11.71,12.84,13.35,14.20,14.97,16.46,15.58,16.31,17.35,18.06,19.13,18.86,20.76,20.22,21.29,21.57,22.50,22.87,22.19,24.00,23.55,23.87,24.62,25.39,25.01,24.60,26.03,25.72,24.89,25.92,27.23,27.04,26.13,27.23,27.65,26.18,27.28,26.30,28.64,27.72,27.88,28.62,27.43,27.50,28.52,29.63,28.50,27.79,28.88,29.23,27.08,28.24,30.21,29.07,28.12,29.19,29.92,28.31,28.78,29.63,30.19,29.25,29.34,30.48,30.36,29.32,30.47,30.61,30.51,30.39,31.06,30.70,30.46,31.05,31.12,31.17,31.01,31.41,31.38,31.36,31.36,31.51,31.53,31.48,31.54,31.58,31.59,31.57,31.59,31.63,31.60,31.61,31.62,31.59,31.63,31.59,31.60,31.63,31.62,31.62,31.62,31.64,31.65,31.66,31.63,31.65,31.65,31.66,31.65,31.65,31.66,31.66,31.65,31.63,31.64,31.65,31.65,31.66,31.66,31.65,31.63,31.64,31.65,31.60,31.62,31.63,31.63,31.64,31.65,31.63,31.63,31.62,31.62,31.63,31.63,31.65,31.65,31.63,31.64,31.61,31.63,31.63,31.64,31.65,31.65,31.63,31.63,31.63,31.64,31.64,31.65,31.63,31.63,31.66,31.66,31.66,31.66,31.64,31.63,31.65,31.65,31.64,31.66,31.65,31.67,31.66,31.66,31.65,31.65,31.65,31.65,31.63,31.63,31.63,31.62,31.64,31.63,31.61,31.63,31.64,31.66,31.65,31.66,31.66,31.66,31.64,31.65,31.65,31.64,31.64,31.63,31.62,31.61,31.63,31.64,31.64,31.62,31.64,31.65,31.65,31.65,31.64,31.63,31.64,31.64,31.65,31.66,31.65,31.65,31.65,31.64,31.65,31.66,31.66,31.67,31.65,31.65,31.65,31.66,31.64,31.65,31.63,31.65,31.62,31.64,31.64,31.64,31.65,31.66,31.66,31.66,31.66,31.67,31.64,31.65,31.66,31.67,31.65,31.66,31.66,31.66,31.66,31.67,31.66,31.66,31.66,31.65,31.66,31.64,31.66,31.66,31.67,31.67,31.67,31.67,31.68,31.67,31.66,31.66,31.66,31.66,31.66,31.65,31.65,31.67,31.65,31.66,31.65,31.65,31.65,31.66,31.66,31.65,31.66,31.66,31.65,31.65,31.66,31.66,31.64,31.66,31.67,31.65,31.64,31.63,31.65,31.66,31.66,31.65,31.64,31.66,31.65,31.65,31.64,31.64,31.64,31.63,31.64,31.67,31.65,31.66,31.67,31.64,31.65,31.65,31.63,31.65,31.65,31.64,31.63,31.61,31.61,31.62,31.62,31.65,31.62,31.63,31.64,31.63,31.65,31.64,31.64,31.63,31.63,31.62,31.64,31.63,31.63,31.65,31.64,31.64,31.62,31.63,31.64,31.64,31.65,31.64,31.64,31.63,31.63,31.64,31.63,31.63,31.63,31.63,31.63,31.63,31.64,31.63,31.63,31.63,31.62,31.63,31.62,31.63,31.64,31.62,31.63,31.62,31.62,31.64,31.63,31.64,31.64,31.61,31.65,31.60,31.63,31.62,31.62,31.63,31.63,31.61,31.63,31.65,31.62,31.61,31.63,31.63,31.64,31.64,31.64,31.63,31.65,31.65,31.64,31.49,31.49,31.46,31.48,31.48,31.46,31.46,31.44,31.42,31.47,31.41,31.39,31.37,31.40,31.42,31.44,31.45,31.43,31.43,31.45,31.47,31.48,31.44,31.45,31.46,31.46,31.46,31.46,31.41,31.42,31.43,31.44,31.39,31.32,31.31,31.37,31.27,31.22,31.26,31.19,30.96,30.98,31.09,31.00,30.78,30.84,30.81,30.83,30.99,31.06,31.16,31.16,31.09,31.11,31.20,31.10,31.00,31.22,31.24,31.04,31.05,31.35,31.29,31.16,31.30,31.41,31.32,31.31,31.44,31.35,31.29,31.41,31.40,31.30,31.30,31.31,31.39,31.28,31.41,31.42,31.32,31.38,31.38,31.32,31.26,31.31,31.22,30.97,30.82,30.83,31.00,30.99,30.17,30.69,31.06,30.60,30.73,30.68,30.95,30.36,30.79,30.91,30.86,30.41,30.82,30.98,30.93,30.75,30.88,30.82,31.00,31.09,30.85,30.87,31.19,31.09,30.71,31.00,31.33,30.75,30.86,31.29,31.14,30.72,31.06,31.01,30.89,30.53,30.45,30.38,30.57,30.68,30.33,30.39,30.69,30.34,30.11,30.56,30.82,30.23,30.52,30.64,30.65,30.24,30.85,30.85,30.90,30.92,30.88,30.94,30.98,30.88,30.77,31.01,30.95,30.74,30.66,31.11,30.77,30.71,30.80,30.96,30.93,31.28,31.23,31.37,31.42,31.40,31.47,31.44,31.42,31.34,31.29,31.28,30.97,31.34,31.00,31.22,31.11,31.06,31.12,31.12,31.25,31.30,31.32,31.37,31.44,31.44,31.40,31.26,31.33,31.28,31.23,31.29,31.37,31.39,31.41,31.38,31.44,31.36,31.44,31.43,31.36,31.34,31.39,31.35,31.21,31.35,31.40,31.29,31.11,31.34,31.33,31.34,31.21,31.32,31.26,31.25,31.15,31.17,31.24,31.23,31.16,31.12,31.07,31.08,31.06,31.00,30.93,30.89,30.74,30.85,30.92,30.84,30.65,30.76,30.69,30.85,30.76,30.80,30.88,30.88,30.87,30.91,30.95,31.07,31.05,30.92,31.14,31.17,30.98,31.02,31.23,31.21,31.03,31.27,31.32,31.33,31.26,31.20,31.25,31.32,31.36,31.42,31.33,31.30,31.39,31.40,31.27,31.35,31.34,31.28,31.24,31.31,31.17,31.01,31.23,31.16,31.09,31.02,31.15,31.10,31.08,31.01,30.89,30.96,30.94,30.91,30.83,30.70,30.73,30.53,30.66,30.63,30.66,30.54,30.63,30.78,30.74,30.97,30.96,31.14,31.16,31.17,31.17,31.19,31.23,31.14,31.20,31.19,31.18],[15.12,13.28,12.58,13.55,11.93,13.85,13.88,12.52,14.08,12.33,14.86,14.79,15.21,16.96,17.80,18.62,17.65,17.85,17.88,15.61,16.82,15.75,15.33,14.35,15.45,15.39,16.28,16.71,17.27,16.40,15.31,14.63,14.03,14.70,13.67,14.60,12.80,13.93,14.39,13.91,13.01,15.36,14.32,15.46,16.81,17.18,18.85,18.21,17.31,16.71,18.53,17.13,18.55,18.31,17.84,17.00,17.27,15.96,18.01,17.30,18.57,17.73,18.26,16.81,16.60,15.05,17.81,17.42,15.65,15.08,12.92,13.26,14.53,12.89,14.14,12.80,13.78,13.12,14.09,15.48,14.13,15.15,17.25,16.23,17.30,18.30,18.17,18.41,19.67,20.57,20.47,19.78,20.21,19.54,19.45,18.83,18.35,19.58,18.00,17.36,17.13,16.85,15.50,15.55,14.71,14.28,13.96,13.54,12.99,12.56,12.31,11.74,10.91,11.12,11.35,9.79,9.30,9.45,8.95,6.95,5.95,6.57,7.12,8.07,9.45,8.37,7.65,6.24,5.48,6.48,5.56,7.06,6.46,6.35,5.83,4.50,5.47,5.14,3.42,3.50,3.52,2.16,2.14,1.15,0.77,1.37,1.75,2.59,2.78,3.51,5.24,5.26,3.21,4.03,5.97,4.83,4.50,6.60,7.42,7.82,8.57,9.57,9.94,10.01,10.83,11.75,12.09,12.82,13.11,14.62,15.42,16.49,16.83,16.51,17.27,17.79,18.49,19.28,19.99,20.55,20.14,21.67,21.15,22.59,22.90,22.43,23.39,23.08,24.01,24.29,24.82,24.55,24.17,25.18,24.89,24.58,25.71,26.70,26.19,25.77,26.48,27.23,25.51,26.88,26.33,28.01,27.26,27.78,28.43,27.30,27.68,28.34,28.98,28.39,28.27,28.72,29.09,27.60,28.36,29.64,28.94,28.50,29.26,29.58,28.31,29.43,29.53,29.96,29.43,29.34,30.31,30.29,29.42,30.25,30.42,30.67,30.31,30.83,30.64,30.38,30.71,30.80,30.99,30.84,31.25,31.30,31.20,31.21,31.43,31.42,31.38,31.46,31.53,31.55,31.52,31.56,31.60,31.57,31.59,31.61,31.57,31.62,31.59,31.59,31.61,31.61,31.61,31.61,31.62,31.63,31.64,31.63,31.64,31.63,31.64,31.65,31.64,31.63,31.64,31.63,31.61,31.62,31.63,31.65,31.64,31.64,31.63,31.62,31.62,31.64,31.60,31.62,31.61,31.61,31.64,31.64,31.63,31.63,31.60,31.60,31.61,31.63,31.64,31.64,31.63,31.61,31.55,31.62,31.60,31.64,31.64,31.64,31.62,31.62,31.62,31.61,31.62,31.64,31.62,31.61,31.65,31.65,31.66,31.65,31.62,31.61,31.62,31.61,31.63,31.65,31.64,31.66,31.65,31.66,31.65,31.64,31.64,31.63,31.62,31.61,31.62,31.61,31.63,31.62,31.61,31.63,31.64,31.66,31.65,31.66,31.66,31.65,31.63,31.64,31.65,31.63,31.64,31.61,31.62,31.61,31.63,31.65,31.63,31.62,31.64,31.65,31.65,31.66,31.63,31.62,31.64,31.64,31.65,31.65,31.64,31.65,31.64,31.64,31.64,31.65,31.65,31.65,31.65,31.65,31.66,31.65,31.63,31.65,31.64,31.65,31.63,31.63,31.64,31.65,31.65,31.66,31.65,31.66,31.66,31.66,31.64,31.64,31.65,31.66,31.65,31.66,31.66,31.65,31.66,31.66,31.66,31.66,31.65,31.65,31.66,31.64,31.66,31.66,31.67,31.66,31.67,31.66,31.67,31.65,31.65,31.65,31.66,31.67,31.66,31.65,31.64,31.66,31.65,31.66,31.65,31.64,31.65,31.65,31.67,31.65,31.65,31.65,31.65,31.65,31.66,31.65,31.64,31.66,31.66,31.66,31.63,31.64,31.67,31.66,31.66,31.65,31.64,31.65,31.65,31.64,31.64,31.63,31.63,31.63,31.64,31.65,31.64,31.65,31.66,31.64,31.65,31.65,31.63,31.64,31.64,31.64,31.63,31.62,31.63,31.63,31.63,31.64,31.63,31.64,31.64,31.63,31.65,31.64,31.64,31.63,31.63,31.62,31.62,31.61,31.61,31.63,31.63,31.63,31.63,31.63,31.64,31.64,31.64,31.62,31.62,31.62,31.62,31.63,31.62,31.63,31.63,31.63,31.64,31.62,31.63,31.60,31.62,31.61,31.62,31.63,31.62,31.63,31.61,31.62,31.61,31.62,31.62,31.63,31.63,31.65,31.64,31.63,31.65,31.62,31.64,31.62,31.62,31.62,31.62,31.62,31.62,31.64,31.63,31.62,31.62,31.64,31.63,31.62,31.62,31.63,31.63,31.64,31.64,31.45,31.43,31.42,31.45,31.44,31.43,31.43,31.39,31.36,31.40,31.34,31.32,31.35,31.33,31.36,31.40,31.40,31.41,31.41,31.42,31.43,31.43,31.39,31.40,31.38,31.38,31.42,31.45,31.35,31.42,31.43,31.39,31.35,31.19,31.35,31.35,31.14,31.08,31.17,31.16,30.89,30.82,31.04,30.96,30.76,30.81,30.88,30.83,30.94,31.06,31.15,31.17,31.05,31.08,31.16,31.06,30.89,31.14,31.24,30.99,30.94,31.33,31.29,31.02,31.27,31.39,31.27,31.14,31.37,31.30,31.22,31.33,31.34,31.22,31.26,31.31,31.28,31.24,31.41,31.39,31.30,31.31,31.34,31.28,31.18,31.22,31.18,30.95,30.83,30.67,30.83,30.85,30.17,30.44,30.84,30.54,30.43,30.53,30.82,30.40,30.52,30.87,30.76,30.33,30.76,30.95,30.89,30.62,30.86,30.79,30.93,31.13,30.77,30.63,31.05,31.04,30.46,30.78,31.27,30.73,30.75,31.11,31.11,30.60,30.94,30.95,30.85,30.45,30.46,30.25,30.29,30.36,30.11,30.18,30.38,30.05,30.05,30.28,30.37,29.98,30.34,30.40,30.44,30.03,30.59,30.69,30.82,30.81,30.66,30.66,30.92,30.72,30.44,30.79,30.81,30.56,30.49,30.94,30.65,30.62,30.58,30.84,30.90,31.22,31.16,31.32,31.37,31.38,31.45,31.42,31.39,31.32,31.23,31.26,30.82,31.28,30.90,31.21,31.05,30.97,31.07,31.10,31.22,31.25,31.29,31.36,31.38,31.41,31.40,31.28,31.33,31.27,31.22,31.27,31.35,31.37,31.41,31.33,31.43,31.33,31.40,31.39,31.29,31.30,31.37,31.29,31.19,31.31,31.34,31.18,31.04,31.34,31.29,31.21,31.07,31.29,31.15,31.14,31.00,31.14,31.20,31.18,31.07,31.03,31.02,30.94,30.92,30.86,30.85,30.72,30.70,30.69,30.70,30.68,30.51,30.59,30.59,30.69,30.61,30.68,30.82,30.83,30.85,30.87,30.88,31.00,30.97,30.79,31.08,31.09,30.91,30.99,31.19,31.13,31.00,31.27,31.31,31.32,31.20,31.18,31.16,31.25,31.29,31.35,31.28,31.23,31.34,31.36,31.24,31.31,31.33,31.16,31.19,31.24,31.11,30.89,31.15,31.12,30.99,30.91,31.05,31.07,31.01,30.97,30.79,30.89,30.85,30.77,30.66,30.42,30.53,30.30,30.50,30.59,30.33,30.21,30.33,30.51,30.45,30.80,30.85,31.00,31.09,31.05,31.02,31.15,31.19,31.03,31.18,31.10,31.03],[14.39,12.67,12.63,13.72,11.95,13.02,12.81,12.28,14.07,12.89,15.28,15.13,16.15,17.80,19.26,19.30,18.85,18.57,18.78,16.15,17.82,15.73,15.65,14.08,15.04,15.11,15.20,15.71,16.76,16.24,14.87,14.64,14.38,15.41,13.97,15.61,13.50,14.09,14.72,14.26,13.21,15.78,14.79,16.58,17.33,17.15,18.25,18.18,17.99,17.58,18.52,17.19,18.59,18.41,17.51,17.65,18.06,16.70,18.53,18.34,18.62,18.49,19.35,18.08,17.41,15.98,18.50,18.02,16.16,15.76,13.25,13.09,15.52,13.34,14.67,12.89,13.76,12.71,13.52,15.01,13.80,15.20,16.59,15.97,15.82,16.81,17.14,17.37,18.53,19.40,19.69,18.82,19.48,18.53,18.20,18.41,17.16,17.76,16.89,16.38,15.34,15.82,14.94,14.49,14.26,13.48,13.35,12.76,12.16,11.67,11.79,11.43,10.38,10.18,10.56,9.66,9.39,9.36,8.86,6.78,5.78,6.44,7.38,7.85,9.23,7.87,7.13,5.59,4.92,6.48,5.13,6.95,6.57,6.10,6.25,3.91,5.47,5.47,3.21,3.95,4.02,2.36,2.76,1.86,1.12,0.78,1.32,2.09,2.73,3.85,4.92,5.05,3.39,4.06,5.51,4.96,4.87,6.32,7.02,7.30,7.91,9.23,9.15,9.00,10.22,11.13,11.04,11.52,12.90,13.23,13.90,15.24,15.99,15.10,16.19,17.22,17.52,18.38,19.91,20.15,19.76,20.92,21.46,21.97,22.59,22.31,23.49,23.13,23.33,24.24,25.15,24.36,24.18,25.83,25.40,24.75,26.23,27.29,27.06,26.44,27.07,27.36,26.16,27.03,25.76,28.80,27.52,27.44,28.31,27.90,27.23,28.08,29.66,28.62,27.44,28.87,29.46,27.02,28.08,30.31,29.12,27.97,29.45,29.89,28.63,28.54,29.83,30.01,29.20,29.41,30.42,30.37,29.34,30.57,30.74,30.44,30.44,31.11,30.87,30.55,30.99,31.20,31.06,31.08,31.42,31.40,31.34,31.27,31.51,31.52,31.46,31.53,31.58,31.58,31.56,31.58,31.60,31.59,31.60,31.61,31.59,31.62,31.60,31.59,31.61,31.61,31.61,31.61,31.63,31.63,31.64,31.63,31.64,31.63,31.65,31.64,31.64,31.64,31.64,31.63,31.61,31.62,31.64,31.65,31.65,31.64,31.64,31.61,31.63,31.64,31.59,31.61,31.60,31.61,31.63,31.64,31.61,31.62,31.60,31.60,31.61,31.63,31.65,31.65,31.63,31.62,31.60,31.62,31.63,31.64,31.65,31.64,31.61,31.61,31.61,31.61,31.62,31.64,31.61,31.60,31.65,31.65,31.66,31.65,31.63,31.62,31.63,31.64,31.63,31.65,31.66,31.66,31.65,31.65,31.64,31.64,31.64,31.63,31.62,31.62,31.62,31.61,31.62,31.62,31.60,31.63,31.64,31.66,31.65,31.66,31.66,31.65,31.63,31.65,31.66,31.63,31.64,31.61,31.62,31.61,31.63,31.64,31.63,31.62,31.64,31.65,31.65,31.65,31.64,31.62,31.64,31.64,31.65,31.66,31.65,31.65,31.65,31.64,31.65,31.66,31.66,31.66,31.65,31.65,31.65,31.65,31.63,31.64,31.64,31.64,31.61,31.62,31.63,31.64,31.64,31.65,31.65,31.66,31.66,31.67,31.65,31.65,31.66,31.66,31.65,31.67,31.66,31.66,31.65,31.66,31.66,31.65,31.65,31.65,31.65,31.63,31.66,31.66,31.66,31.66,31.67,31.66,31.67,31.66,31.66,31.66,31.66,31.66,31.66,31.65,31.65,31.66,31.65,31.66,31.65,31.65,31.65,31.66,31.67,31.65,31.65,31.65,31.66,31.64,31.66,31.65,31.64,31.66,31.66,31.65,31.63,31.63,31.65,31.66,31.66,31.65,31.65,31.65,31.65,31.64,31.64,31.63,31.64,31.63,31.64,31.66,31.64,31.66,31.66,31.63,31.64,31.64,31.62,31.63,31.64,31.63,31.63,31.61,31.62,31.62,31.62,31.64,31.62,31.63,31.64,31.62,31.64,31.63,31.63,31.62,31.63,31.63,31.62,31.62,31.61,31.63,31.62,31.63,31.62,31.63,31.64,31.63,31.65,31.62,31.62,31.61,31.61,31.63,31.62,31.62,31.63,31.62,31.63,31.61,31.63,31.61,31.62,31.63,31.62,31.63,31.63,31.63,31.62,31.61,31.60,31.62,31.61,31.62,31.63,31.64,31.64,31.62,31.64,31.61,31.62,31.61,31.61,31.62,31.62,31.62,31.63,31.64,31.62,31.62,31.62,31.63,31.63,31.62,31.62,31.62,31.63,31.65,31.63,31.44,31.42,31.40,31.44,31.42,31.40,31.41,31.36,31.35,31.38,31.32,31.31,31.28,31.29,31.31,31.34,31.36,31.36,31.37,31.37,31.39,31.40,31.36,31.36,31.36,31.38,31.40,31.41,31.35,31.37,31.37,31.36,31.36,31.21,31.31,31.28,31.17,31.11,31.15,31.12,30.88,30.87,30.94,30.89,30.64,30.74,30.75,30.73,30.85,30.97,31.07,31.10,31.02,31.03,31.11,31.01,30.92,31.18,31.18,31.00,30.96,31.28,31.26,31.03,31.22,31.33,31.16,31.19,31.33,31.25,31.15,31.30,31.29,31.16,31.17,31.18,31.26,31.23,31.37,31.33,31.22,31.28,31.32,31.21,31.18,31.21,31.15,30.95,30.77,30.78,30.92,30.90,30.32,30.63,30.94,30.42,30.50,30.55,30.85,30.28,30.55,30.86,30.78,30.39,30.72,30.89,30.81,30.58,30.81,30.75,30.91,30.93,30.74,30.69,31.01,30.97,30.59,30.88,31.19,30.59,30.72,31.14,31.03,30.53,30.92,30.91,30.80,30.41,30.25,30.20,30.34,30.48,30.17,30.10,30.39,30.13,29.89,30.40,30.46,30.01,30.35,30.46,30.36,30.38,30.64,30.77,30.81,30.84,30.75,30.75,30.93,30.78,30.53,30.81,30.87,30.57,30.54,30.99,30.64,30.46,30.59,30.86,30.69,31.07,31.04,31.26,31.32,31.29,31.40,31.38,31.36,31.24,31.11,31.16,30.69,31.21,30.78,31.07,30.91,30.85,30.95,30.95,31.08,31.11,31.16,31.23,31.31,31.33,31.32,31.12,31.19,31.12,31.09,31.17,31.23,31.29,31.30,31.25,31.36,31.25,31.35,31.34,31.18,31.24,31.31,31.25,31.05,31.25,31.31,31.11,30.98,31.25,31.24,31.19,31.06,31.23,31.11,31.08,31.04,31.08,31.17,31.13,31.06,31.05,30.99,30.99,30.94,30.92,30.83,30.82,30.74,30.66,30.78,30.68,30.51,30.58,30.45,30.66,30.64,30.71,30.77,30.80,30.77,30.80,30.84,30.90,30.84,30.64,30.96,31.00,30.77,30.82,31.08,31.07,30.88,31.12,31.18,31.23,31.10,31.06,31.10,31.16,31.22,31.29,31.22,31.18,31.28,31.31,31.16,31.23,31.24,31.14,31.12,31.19,31.10,30.84,31.12,31.10,31.00,30.91,31.04,30.96,30.94,30.92,30.66,30.79,30.85,30.77,30.60,30.34,30.56,30.37,30.48,30.49,30.37,30.31,30.42,30.48,30.51,30.77,30.84,30.98,31.02,30.99,30.99,31.10,31.11,31.01,31.13,31.05,30.90],[14.04,12.26,11.67,13.20,10.68,12.41,11.68,10.72,12.58,11.80,13.67,14.44,14.48,15.89,17.25,17.40,16.84,16.74,16.61,14.38,16.02,14.32,14.19,12.77,13.95,13.70,14.39,15.08,15.90,16.09,14.20,13.68,13.36,13.88,12.66,14.24,12.40,13.24,14.09,13.56,12.12,14.80,14.08,14.86,16.89,16.39,17.52,17.21,17.05,16.32,17.26,15.74,16.78,16.63,16.18,16.32,16.44,15.34,16.48,16.89,17.11,16.97,17.55,16.22,16.07,15.01,17.21,16.51,15.31,14.57,13.30,12.51,13.81,11.68,12.48,11.29,12.28,11.75,12.79,14.27,12.35,14.30,16.50,15.15,15.41,16.26,16.48,15.91,17.45,18.67,19.15,18.46,19.26,17.69,17.63,17.16,16.06,16.52,15.95,15.48,14.60,15.09,13.83,13.74,13.53,12.50,12.54,11.82,11.41,10.76,10.73,10.02,9.58,9.40,9.48,9.31,8.56,8.67,8.01,6.39,5.19,5.92,6.32,7.33,8.21,7.82,6.60,4.83,4.05,5.48,4.56,6.08,5.47,5.21,4.84,3.22,4.94,4.07,2.80,3.15,3.13,2.02,2.57,2.13,1.92,1.28,0.76,1.18,1.91,2.64,3.91,3.42,2.83,3.19,4.56,4.42,4.24,5.73,5.96,6.97,7.35,8.55,8.74,8.84,9.83,11.21,11.02,11.07,13.14,13.50,13.88,14.44,16.48,14.80,15.39,16.52,17.62,18.34,18.15,20.21,19.92,20.56,21.29,22.49,22.64,22.07,24.06,23.62,23.70,24.70,24.78,25.31,24.89,25.99,25.83,25.41,26.77,27.34,26.79,26.61,27.61,27.50,26.35,27.99,27.36,28.48,28.13,28.73,29.15,28.04,28.26,29.08,29.92,29.11,28.57,29.80,29.79,28.44,28.79,30.62,30.42,28.41,30.27,30.29,29.60,28.46,30.47,30.84,29.75,30.36,30.81,30.52,29.61,30.85,30.77,30.69,30.74,31.11,30.82,30.77,31.15,31.19,31.06,31.22,31.32,31.40,31.36,31.40,31.51,31.51,31.44,31.56,31.57,31.57,31.56,31.60,31.62,31.60,31.62,31.62,31.61,31.64,31.63,31.63,31.65,31.64,31.63,31.63,31.64,31.65,31.67,31.65,31.66,31.65,31.67,31.66,31.66,31.66,31.66,31.65,31.62,31.64,31.66,31.67,31.67,31.67,31.66,31.64,31.66,31.67,31.61,31.64,31.61,31.63,31.64,31.66,31.63,31.64,31.62,31.61,31.63,31.64,31.66,31.66,31.64,31.63,31.61,31.64,31.65,31.65,31.65,31.65,31.63,31.63,31.64,31.63,31.64,31.66,31.63,31.62,31.65,31.65,31.66,31.65,31.64,31.64,31.63,31.64,31.65,31.66,31.65,31.65,31.65,31.65,31.65,31.64,31.65,31.64,31.64,31.63,31.63,31.63,31.64,31.65,31.62,31.65,31.63,31.66,31.64,31.66,31.65,31.65,31.63,31.65,31.65,31.63,31.63,31.61,31.63,31.62,31.64,31.64,31.62,31.62,31.64,31.65,31.64,31.65,31.64,31.62,31.64,31.64,31.65,31.66,31.65,31.66,31.65,31.64,31.65,31.65,31.66,31.67,31.65,31.66,31.66,31.65,31.64,31.65,31.65,31.64,31.61,31.62,31.63,31.64,31.65,31.66,31.66,31.66,31.66,31.67,31.65,31.65,31.67,31.66,31.66,31.67,31.66,31.66,31.65,31.67,31.66,31.66,31.65,31.65,31.65,31.64,31.66,31.66,31.67,31.66,31.68,31.66,31.67,31.66,31.66,31.66,31.66,31.66,31.65,31.65,31.64,31.67,31.64,31.65,31.64,31.64,31.65,31.65,31.67,31.65,31.65,31.66,31.66,31.65,31.67,31.64,31.65,31.66,31.66,31.65,31.65,31.64,31.65,31.65,31.66,31.65,31.65,31.65,31.66,31.64,31.65,31.65,31.65,31.65,31.65,31.67,31.65,31.67,31.67,31.65,31.66,31.65,31.63,31.64,31.65,31.65,31.64,31.63,31.64,31.65,31.64,31.66,31.64,31.64,31.65,31.63,31.66,31.64,31.65,31.63,31.64,31.65,31.63,31.64,31.63,31.65,31.64,31.64,31.63,31.65,31.65,31.65,31.66,31.64,31.64,31.63,31.63,31.64,31.63,31.65,31.65,31.64,31.65,31.63,31.64,31.62,31.63,31.64,31.63,31.64,31.64,31.64,31.63,31.62,31.63,31.63,31.63,31.64,31.64,31.66,31.66,31.64,31.65,31.63,31.64,31.63,31.62,31.63,31.64,31.62,31.64,31.65,31.64,31.63,31.63,31.64,31.64,31.63,31.64,31.64,31.65,31.66,31.65,31.47,31.44,31.42,31.46,31.43,31.43,31.43,31.37,31.34,31.40,31.33,31.34,31.30,31.36,31.38,31.40,31.43,31.39,31.41,31.42,31.44,31.44,31.42,31.41,31.42,31.42,31.42,31.42,31.37,31.40,31.41,31.39,31.36,31.29,31.37,31.35,31.27,31.24,31.23,31.21,31.02,31.01,31.08,31.05,30.71,30.86,30.83,30.81,30.97,31.01,31.19,31.19,31.10,31.13,31.19,31.11,31.02,31.22,31.27,31.10,31.12,31.29,31.26,31.14,31.23,31.32,31.24,31.27,31.38,31.28,31.22,31.34,31.36,31.19,31.25,31.21,31.31,31.25,31.37,31.34,31.25,31.32,31.36,31.23,31.22,31.28,31.20,30.97,30.80,30.79,31.01,31.01,30.44,30.64,31.05,30.62,30.53,30.69,30.99,30.54,30.71,30.93,30.84,30.45,30.79,30.96,30.89,30.68,30.82,30.83,30.98,30.97,30.87,30.81,31.11,31.07,30.67,30.96,31.25,30.75,30.78,31.18,31.11,30.67,30.97,30.91,30.77,30.47,30.37,30.31,30.46,30.51,30.22,30.16,30.50,30.20,29.96,30.36,30.57,30.03,30.38,30.58,30.47,30.45,30.67,30.78,30.84,30.83,30.75,30.82,30.87,30.73,30.54,30.84,30.84,30.58,30.60,30.94,30.67,30.62,30.75,30.92,30.84,31.16,31.10,31.29,31.36,31.33,31.42,31.33,31.38,31.23,31.18,31.16,30.80,31.19,30.89,31.08,30.94,30.95,31.02,31.01,31.10,31.20,31.21,31.27,31.32,31.34,31.33,31.15,31.24,31.15,31.14,31.17,31.27,31.28,31.33,31.30,31.37,31.27,31.36,31.38,31.21,31.26,31.35,31.29,31.09,31.25,31.35,31.14,30.99,31.27,31.29,31.22,31.11,31.23,31.13,31.11,31.04,31.09,31.15,31.14,31.07,31.05,30.99,31.02,30.94,30.95,30.86,30.83,30.78,30.60,30.85,30.68,30.53,30.62,30.48,30.70,30.74,30.80,30.88,30.88,30.84,30.89,30.96,31.00,30.96,30.71,30.99,31.06,30.87,30.90,31.10,31.11,30.95,31.11,31.17,31.23,31.14,31.08,31.11,31.18,31.23,31.30,31.23,31.19,31.31,31.29,31.15,31.25,31.27,31.14,31.12,31.21,31.12,30.88,31.16,31.10,30.99,30.91,31.05,31.01,31.02,30.96,30.76,30.90,30.92,30.77,30.71,30.54,30.68,30.47,30.58,30.50,30.50,30.40,30.46,30.53,30.63,30.87,30.90,31.08,31.09,31.02,31.00,31.10,31.18,31.07,31.12,31.12,31.00],[13.02,10.83,10.69,11.61,9.66,11.45,10.82,9.06,11.28,10.30,12.67,13.16,13.65,14.11,14.91,16.47,15.39,15.79,15.82,13.26,14.61,13.35,13.04,11.97,13.18,13.17,14.07,13.84,14.70,14.63,13.22,12.39,11.82,12.29,11.01,12.45,10.39,11.61,12.23,11.87,10.95,12.64,12.37,13.27,15.16,14.77,16.13,15.54,14.85,14.60,16.10,14.64,15.52,15.51,15.10,15.22,15.45,14.03,15.85,14.93,16.30,15.73,16.24,14.52,13.88,13.23,15.58,14.72,12.70,13.21,11.29,11.33,12.43,10.41,11.42,10.13,11.89,10.73,12.25,12.74,11.70,13.19,14.73,14.37,15.16,15.77,15.65,15.68,17.22,18.52,18.07,17.78,18.90,17.25,17.30,17.08,15.82,16.53,15.25,15.76,14.86,14.67,13.63,13.61,13.40,12.89,12.01,11.74,11.25,10.87,10.45,9.66,9.24,9.61,9.02,8.59,8.35,7.69,7.56,5.84,4.83,5.69,5.91,6.17,7.49,6.88,6.02,4.84,3.97,4.88,4.04,5.40,4.85,4.76,4.06,2.86,3.60,3.33,2.11,2.43,2.53,1.80,2.65,2.63,2.62,2.22,1.27,0.76,1.19,1.72,2.71,2.70,2.28,2.60,3.56,3.81,3.76,5.14,5.52,6.99,7.59,8.27,8.17,8.48,9.61,10.67,10.17,10.48,12.93,12.79,12.98,14.27,15.99,14.33,15.41,16.90,17.23,17.00,18.77,20.74,20.12,20.01,22.32,22.52,22.52,23.20,24.69,23.98,24.61,25.06,25.27,25.06,25.57,26.64,26.04,25.74,27.61,27.62,26.81,26.96,27.91,27.83,26.71,28.30,27.63,28.79,28.72,28.50,29.30,28.57,28.80,29.01,29.72,29.67,28.73,29.57,29.78,29.19,28.98,30.48,30.10,29.35,29.90,30.16,30.04,28.70,30.07,30.38,30.43,30.38,30.44,30.67,29.95,30.46,30.69,30.87,30.74,30.99,30.91,30.90,31.14,31.22,31.17,31.23,31.25,31.42,31.42,31.30,31.51,31.55,31.43,31.54,31.60,31.59,31.56,31.61,31.63,31.61,31.63,31.64,31.63,31.64,31.64,31.63,31.64,31.64,31.63,31.62,31.65,31.66,31.66,31.66,31.66,31.65,31.67,31.66,31.66,31.66,31.65,31.64,31.63,31.65,31.66,31.67,31.66,31.67,31.66,31.64,31.65,31.67,31.60,31.64,31.59,31.63,31.65,31.66,31.63,31.65,31.62,31.61,31.62,31.65,31.66,31.66,31.64,31.64,31.61,31.64,31.65,31.65,31.65,31.65,31.63,31.63,31.64,31.63,31.64,31.66,31.63,31.62,31.66,31.65,31.66,31.66,31.65,31.64,31.63,31.65,31.66,31.66,31.65,31.66,31.66,31.65,31.65,31.63,31.66,31.64,31.64,31.63,31.64,31.64,31.65,31.65,31.64,31.65,31.63,31.67,31.66,31.67,31.66,31.65,31.64,31.65,31.66,31.64,31.65,31.61,31.64,31.63,31.65,31.66,31.63,31.63,31.64,31.66,31.65,31.66,31.64,31.63,31.65,31.65,31.65,31.67,31.65,31.67,31.65,31.65,31.66,31.65,31.67,31.67,31.66,31.66,31.66,31.66,31.64,31.65,31.65,31.64,31.61,31.62,31.64,31.65,31.65,31.66,31.65,31.66,31.66,31.67,31.65,31.66,31.66,31.66,31.66,31.67,31.67,31.66,31.66,31.67,31.67,31.66,31.66,31.65,31.66,31.63,31.66,31.67,31.67,31.67,31.68,31.67,31.66,31.66,31.66,31.66,31.67,31.67,31.66,31.66,31.64,31.68,31.65,31.65,31.65,31.64,31.64,31.65,31.67,31.66,31.65,31.66,31.65,31.64,31.67,31.64,31.65,31.66,31.66,31.65,31.65,31.65,31.66,31.66,31.67,31.65,31.65,31.65,31.66,31.65,31.65,31.65,31.65,31.65,31.65,31.67,31.66,31.66,31.67,31.65,31.66,31.66,31.64,31.64,31.66,31.66,31.66,31.64,31.66,31.66,31.66,31.67,31.65,31.65,31.66,31.64,31.66,31.66,31.65,31.64,31.65,31.65,31.65,31.64,31.63,31.64,31.64,31.64,31.64,31.65,31.66,31.66,31.66,31.64,31.64,31.64,31.63,31.64,31.64,31.65,31.65,31.65,31.65,31.65,31.64,31.64,31.63,31.65,31.63,31.66,31.64,31.65,31.64,31.62,31.64,31.63,31.63,31.64,31.65,31.66,31.66,31.64,31.66,31.64,31.64,31.64,31.63,31.65,31.65,31.63,31.65,31.66,31.63,31.64,31.64,31.65,31.65,31.64,31.64,31.65,31.65,31.66,31.66,31.45,31.41,31.41,31.42,31.39,31.42,31.42,31.35,31.33,31.37,31.31,31.30,31.27,31.30,31.31,31.36,31.37,31.36,31.39,31.37,31.38,31.39,31.38,31.35,31.41,31.37,31.42,31.42,31.33,31.32,31.33,31.29,31.30,31.10,31.27,31.28,31.13,31.07,31.16,31.10,30.68,30.71,30.95,30.91,30.43,30.65,30.68,30.67,30.78,30.98,31.08,31.14,30.94,30.98,31.11,30.96,30.82,31.10,31.17,30.88,30.88,31.20,31.12,30.98,31.07,31.23,31.06,31.10,31.26,31.22,31.08,31.20,31.29,31.09,31.13,31.15,31.24,31.21,31.32,31.29,31.19,31.19,31.25,31.17,31.13,31.15,31.09,30.83,30.63,30.55,30.71,30.80,30.18,30.31,30.87,30.23,30.31,30.42,30.71,30.12,30.35,30.60,30.53,30.17,30.47,30.80,30.78,30.45,30.63,30.63,30.78,30.83,30.64,30.60,30.83,30.86,30.36,30.73,31.09,30.54,30.61,30.99,31.00,30.51,30.79,30.77,30.64,30.30,30.20,30.10,30.20,30.08,29.95,29.83,29.97,29.72,29.80,29.86,30.19,29.75,30.10,30.22,30.08,30.28,30.45,30.54,30.61,30.75,30.53,30.53,30.75,30.59,30.27,30.67,30.65,30.42,30.28,30.70,30.38,30.51,30.51,30.69,30.62,31.08,31.03,31.20,31.30,31.23,31.32,31.29,31.31,31.18,31.12,31.06,30.69,31.04,30.66,30.91,30.79,30.85,30.93,30.88,30.96,31.12,31.09,31.18,31.23,31.27,31.26,31.01,31.16,31.01,31.04,31.09,31.22,31.18,31.25,31.18,31.30,31.18,31.29,31.32,31.06,31.12,31.22,31.16,30.99,31.09,31.24,31.04,30.89,31.16,31.19,31.13,30.95,31.11,31.03,30.98,30.91,30.98,31.03,31.07,30.90,30.90,30.91,30.93,30.80,30.86,30.79,30.73,30.67,30.55,30.71,30.62,30.35,30.40,30.29,30.55,30.63,30.70,30.77,30.79,30.77,30.80,30.84,30.86,30.79,30.57,30.87,30.91,30.70,30.71,30.99,31.00,30.85,30.95,31.11,31.14,31.01,30.93,31.02,31.05,31.14,31.20,31.11,31.06,31.21,31.19,31.04,31.12,31.19,31.01,31.01,31.12,31.00,30.74,31.03,31.02,30.87,30.85,30.94,30.89,30.94,30.86,30.65,30.73,30.80,30.67,30.57,30.27,30.50,30.26,30.33,30.26,30.32,30.14,30.27,30.42,30.50,30.70,30.71,30.88,30.95,30.81,30.86,31.00,31.09,30.96,31.01,31.04,31.00],[13.69,12.02,11.16,12.16,10.42,12.01,11.92,10.36,12.35,10.82,12.89,13.47,13.75,15.03,15.10,16.77,15.73,16.34,16.11,13.48,15.06,13.76,13.46,12.70,13.41,13.54,14.72,14.77,14.91,14.58,13.88,13.24,12.44,13.28,11.72,13.01,10.93,11.80,12.46,12.41,10.88,12.99,12.67,14.08,15.31,15.12,16.78,16.07,15.25,14.81,16.60,14.85,16.00,15.78,15.40,15.09,15.53,14.54,15.94,15.33,16.49,16.27,16.72,15.06,14.27,13.74,15.70,15.26,13.26,13.48,11.74,11.82,13.19,10.86,12.43,11.12,12.35,11.39,12.86,13.03,12.33,13.75,15.33,14.45,15.47,16.57,16.35,16.48,18.19,18.61,18.95,18.62,19.03,17.70,18.00,17.88,17.03,17.55,15.57,16.06,15.33,15.41,14.15,14.16,13.97,13.23,12.67,12.54,12.15,12.03,11.34,10.65,9.99,9.52,9.67,9.02,8.79,8.39,7.92,6.20,5.29,5.64,6.41,7.32,8.12,7.49,6.90,5.59,4.77,5.59,4.42,5.85,5.12,4.87,4.24,3.10,3.66,3.48,2.27,2.94,2.71,2.15,3.44,3.67,3.35,3.20,2.27,1.28,0.77,1.31,2.17,2.27,2.25,2.48,3.52,3.91,4.21,5.53,5.63,7.72,8.21,9.11,8.66,9.31,10.36,11.66,10.92,11.97,13.29,14.54,14.83,15.49,16.78,15.45,17.03,17.49,17.55,18.29,19.14,19.99,18.93,20.48,21.22,22.22,22.20,22.18,23.25,23.62,23.11,23.71,25.03,24.28,23.96,25.51,25.74,23.94,25.90,26.97,26.55,26.37,26.66,27.42,25.01,27.69,26.32,28.56,27.12,27.06,28.34,27.06,27.88,27.69,29.10,28.48,27.86,28.67,28.70,26.81,27.67,29.84,29.07,27.74,28.48,29.50,27.92,28.76,29.61,29.61,29.81,29.43,29.59,30.15,29.29,30.02,30.09,30.73,30.29,30.61,30.47,30.67,30.55,31.05,30.95,30.89,31.02,31.32,31.25,31.04,31.35,31.43,31.35,31.43,31.54,31.53,31.49,31.54,31.58,31.56,31.57,31.61,31.57,31.59,31.60,31.60,31.59,31.60,31.60,31.60,31.60,31.63,31.64,31.63,31.63,31.64,31.63,31.64,31.63,31.64,31.64,31.63,31.62,31.63,31.65,31.64,31.64,31.65,31.64,31.63,31.63,31.64,31.56,31.59,31.59,31.61,31.64,31.63,31.60,31.63,31.60,31.60,31.62,31.63,31.65,31.64,31.62,31.62,31.60,31.63,31.63,31.64,31.64,31.64,31.61,31.62,31.63,31.62,31.64,31.66,31.61,31.60,31.65,31.64,31.66,31.65,31.62,31.63,31.62,31.64,31.64,31.65,31.64,31.65,31.65,31.65,31.64,31.62,31.65,31.64,31.63,31.62,31.63,31.63,31.64,31.64,31.62,31.64,31.63,31.66,31.65,31.66,31.65,31.65,31.63,31.64,31.65,31.62,31.63,31.60,31.63,31.62,31.64,31.65,31.62,31.62,31.64,31.65,31.64,31.66,31.64,31.62,31.64,31.64,31.65,31.66,31.65,31.66,31.65,31.64,31.65,31.65,31.66,31.66,31.65,31.65,31.66,31.66,31.64,31.65,31.64,31.65,31.61,31.62,31.65,31.65,31.66,31.66,31.65,31.67,31.65,31.67,31.64,31.65,31.66,31.66,31.66,31.66,31.66,31.66,31.66,31.67,31.66,31.66,31.66,31.65,31.65,31.64,31.66,31.67,31.68,31.67,31.67,31.66,31.66,31.66,31.66,31.66,31.66,31.66,31.65,31.65,31.63,31.67,31.64,31.64,31.64,31.62,31.63,31.64,31.67,31.64,31.65,31.65,31.64,31.64,31.67,31.63,31.64,31.65,31.66,31.64,31.65,31.64,31.64,31.64,31.65,31.64,31.64,31.64,31.66,31.63,31.64,31.65,31.65,31.65,31.64,31.67,31.65,31.66,31.67,31.65,31.66,31.65,31.63,31.63,31.65,31.65,31.64,31.63,31.64,31.64,31.64,31.65,31.64,31.64,31.65,31.64,31.66,31.65,31.65,31.64,31.64,31.64,31.64,31.63,31.63,31.63,31.63,31.63,31.63,31.65,31.65,31.64,31.65,31.62,31.63,31.63,31.62,31.63,31.63,31.65,31.65,31.64,31.65,31.63,31.63,31.62,31.63,31.64,31.62,31.65,31.64,31.64,31.62,31.62,31.62,31.62,31.62,31.64,31.64,31.66,31.65,31.64,31.66,31.63,31.64,31.62,31.62,31.62,31.63,31.62,31.64,31.65,31.63,31.63,31.63,31.64,31.64,31.63,31.64,31.64,31.65,31.65,31.65,31.47,31.43,31.44,31.46,31.45,31.42,31.44,31.35,31.34,31.41,31.33,31.30,31.29,31.32,31.36,31.41,31.40,31.41,31.42,31.42,31.43,31.44,31.41,31.39,31.41,31.39,31.39,31.41,31.37,31.38,31.37,31.36,31.30,31.13,31.30,31.25,31.07,31.03,31.16,31.10,30.80,30.74,31.00,30.94,30.60,30.74,30.79,30.81,30.80,31.01,31.15,31.17,30.94,31.03,31.14,31.01,30.83,31.09,31.20,30.84,30.88,31.21,31.13,30.94,31.11,31.27,31.10,31.08,31.27,31.26,31.10,31.19,31.34,31.19,31.15,31.25,31.22,31.23,31.37,31.37,31.25,31.20,31.29,31.22,31.08,31.15,31.10,30.80,30.54,30.49,30.71,30.77,30.12,30.26,30.85,30.27,30.18,30.31,30.68,30.17,30.30,30.61,30.59,30.12,30.51,30.81,30.91,30.46,30.56,30.59,30.80,30.89,30.58,30.48,30.85,30.91,30.18,30.67,31.08,30.58,30.54,30.96,31.02,30.52,30.75,30.91,30.77,30.49,30.46,30.32,30.25,30.14,30.10,30.08,30.14,29.85,29.98,30.09,30.17,29.98,30.18,30.23,30.20,30.31,30.43,30.55,30.60,30.69,30.53,30.49,30.77,30.59,30.36,30.71,30.63,30.43,30.32,30.80,30.40,30.60,30.51,30.75,30.74,31.08,31.08,31.24,31.33,31.29,31.37,31.34,31.33,31.25,31.16,31.13,30.76,31.10,30.77,31.02,30.88,30.89,30.98,30.96,31.03,31.15,31.16,31.23,31.26,31.27,31.30,31.08,31.21,31.05,31.09,31.16,31.26,31.22,31.31,31.29,31.34,31.19,31.30,31.33,31.11,31.14,31.24,31.26,31.01,31.15,31.31,31.09,30.88,31.22,31.26,31.22,31.00,31.25,31.17,31.02,30.91,31.07,31.10,31.15,30.98,30.91,30.95,30.95,30.85,30.90,30.87,30.81,30.72,30.59,30.80,30.74,30.46,30.63,30.48,30.67,30.71,30.77,30.89,30.82,30.84,30.86,30.86,30.90,30.88,30.66,30.92,30.99,30.80,30.81,31.03,31.04,30.91,31.08,31.13,31.16,31.02,31.00,31.04,31.11,31.15,31.21,31.14,31.10,31.21,31.21,31.11,31.16,31.27,31.06,31.03,31.18,31.05,30.82,31.06,31.06,30.93,30.88,30.99,30.93,30.95,30.94,30.66,30.83,30.87,30.77,30.69,30.37,30.61,30.34,30.42,30.37,30.29,30.10,30.17,30.39,30.46,30.71,30.72,30.88,30.98,30.86,30.93,31.08,31.21,31.00,31.09,31.06,31.01],[13.94,12.58,11.91,13.11,10.71,12.44,11.88,10.09,11.97,10.93,13.34,13.34,14.20,15.05,15.68,17.33,15.26,16.93,16.80,14.61,14.66,14.60,13.31,13.34,14.17,14.43,14.57,15.30,15.51,15.62,14.12,13.61,12.56,13.50,11.80,13.08,11.14,11.89,12.22,12.23,11.12,13.02,12.78,14.55,16.15,15.93,16.91,16.71,16.20,16.00,17.25,15.98,16.92,17.01,16.79,15.71,16.08,15.60,16.92,16.23,17.03,16.74,16.96,15.36,15.01,14.05,16.04,15.34,13.25,13.41,12.03,11.50,13.58,11.02,12.73,11.19,12.99,11.65,13.08,13.92,12.73,14.05,15.89,15.44,16.21,17.29,17.17,17.03,18.42,19.54,19.54,19.12,19.88,18.13,18.45,18.39,17.62,17.75,15.81,16.54,15.71,15.95,14.62,14.42,14.35,13.38,13.57,12.74,11.87,11.47,11.55,10.30,9.87,9.80,9.65,9.49,9.05,8.84,7.95,6.55,5.66,6.08,6.87,7.38,8.86,8.02,7.40,5.82,5.26,5.91,4.79,5.94,5.03,5.14,3.85,2.92,3.41,3.29,2.34,2.89,2.60,2.24,3.29,3.72,3.60,3.63,2.54,1.95,1.24,0.77,1.35,1.85,1.91,2.08,2.50,2.99,3.65,4.65,4.78,6.35,6.79,8.39,7.86,8.04,9.36,10.46,9.79,10.18,12.55,13.22,12.82,13.43,15.90,14.40,14.61,16.76,17.47,17.33,17.64,19.92,19.39,20.15,21.02,22.18,22.16,22.24,24.16,23.56,24.11,24.69,25.21,24.69,24.74,25.88,25.55,24.72,25.93,26.77,26.31,25.94,27.02,27.26,25.81,27.37,27.26,28.33,27.94,28.11,28.93,27.37,28.16,27.98,29.44,28.56,27.76,29.04,29.02,28.02,27.70,30.06,29.20,28.28,29.23,29.40,28.82,28.58,29.54,30.04,29.79,29.69,29.83,30.28,29.48,30.35,30.27,30.58,30.63,30.76,30.79,30.86,30.96,31.21,31.08,31.13,31.24,31.42,31.40,31.33,31.48,31.50,31.50,31.54,31.57,31.57,31.57,31.59,31.60,31.59,31.62,31.63,31.61,31.64,31.62,31.63,31.64,31.64,31.63,31.63,31.65,31.66,31.66,31.66,31.66,31.65,31.66,31.67,31.66,31.66,31.66,31.64,31.61,31.64,31.66,31.67,31.66,31.67,31.66,31.64,31.64,31.66,31.61,31.63,31.60,31.63,31.64,31.65,31.63,31.64,31.61,31.59,31.62,31.64,31.65,31.65,31.64,31.62,31.59,31.63,31.64,31.65,31.65,31.65,31.62,31.63,31.63,31.62,31.63,31.66,31.62,31.61,31.66,31.65,31.66,31.66,31.64,31.64,31.62,31.64,31.64,31.66,31.66,31.66,31.66,31.65,31.65,31.64,31.65,31.63,31.63,31.61,31.62,31.62,31.63,31.64,31.62,31.64,31.63,31.66,31.65,31.67,31.66,31.65,31.64,31.65,31.65,31.63,31.64,31.60,31.63,31.62,31.63,31.64,31.63,31.62,31.64,31.66,31.65,31.66,31.64,31.61,31.64,31.64,31.65,31.66,31.65,31.66,31.65,31.64,31.65,31.65,31.67,31.67,31.65,31.66,31.66,31.66,31.64,31.65,31.64,31.65,31.60,31.62,31.64,31.65,31.66,31.66,31.65,31.66,31.66,31.66,31.65,31.65,31.66,31.66,31.66,31.66,31.66,31.66,31.66,31.67,31.66,31.66,31.66,31.65,31.65,31.64,31.66,31.66,31.67,31.67,31.67,31.66,31.66,31.66,31.66,31.66,31.65,31.67,31.66,31.65,31.64,31.67,31.64,31.65,31.64,31.64,31.64,31.64,31.66,31.65,31.65,31.65,31.65,31.64,31.66,31.63,31.64,31.66,31.66,31.64,31.65,31.63,31.65,31.65,31.66,31.65,31.65,31.65,31.66,31.64,31.65,31.65,31.65,31.65,31.65,31.66,31.66,31.66,31.67,31.65,31.66,31.65,31.64,31.65,31.65,31.66,31.65,31.63,31.65,31.65,31.65,31.66,31.66,31.66,31.66,31.64,31.66,31.66,31.65,31.64,31.65,31.64,31.64,31.64,31.63,31.64,31.65,31.64,31.64,31.65,31.65,31.65,31.66,31.64,31.65,31.63,31.63,31.64,31.63,31.65,31.65,31.65,31.65,31.65,31.65,31.64,31.64,31.65,31.64,31.65,31.64,31.64,31.64,31.63,31.64,31.64,31.64,31.64,31.66,31.66,31.66,31.64,31.66,31.64,31.65,31.64,31.63,31.65,31.65,31.63,31.65,31.64,31.64,31.64,31.64,31.65,31.64,31.64,31.64,31.64,31.65,31.66,31.64,31.46,31.40,31.42,31.44,31.42,31.41,31.42,31.35,31.36,31.37,31.32,31.33,31.29,31.35,31.36,31.40,31.40,31.39,31.40,31.39,31.40,31.40,31.38,31.37,31.40,31.40,31.41,31.41,31.35,31.36,31.34,31.37,31.34,31.23,31.31,31.32,31.23,31.19,31.23,31.18,30.90,30.94,31.08,31.06,30.69,30.84,30.85,30.85,30.97,31.06,31.15,31.18,31.08,31.08,31.15,31.08,30.98,31.18,31.20,31.06,31.05,31.24,31.18,31.10,31.20,31.29,31.17,31.20,31.32,31.22,31.16,31.28,31.33,31.15,31.22,31.17,31.27,31.24,31.35,31.31,31.22,31.27,31.33,31.22,31.21,31.23,31.15,30.94,30.74,30.67,30.91,30.98,30.31,30.42,30.93,30.46,30.37,30.58,30.91,30.38,30.44,30.83,30.76,30.47,30.75,30.91,30.85,30.64,30.77,30.76,30.93,30.92,30.82,30.71,31.02,31.01,30.52,30.87,31.19,30.71,30.74,31.13,31.06,30.60,30.90,30.85,30.72,30.41,30.39,30.21,30.38,30.36,30.28,29.97,30.28,30.05,29.98,30.11,30.37,29.98,30.29,30.28,30.22,30.53,30.54,30.79,30.81,30.85,30.72,30.71,30.85,30.74,30.47,30.77,30.81,30.52,30.46,30.83,30.53,30.56,30.58,30.82,30.75,31.13,31.10,31.26,31.34,31.27,31.38,31.29,31.36,31.21,31.16,31.12,30.83,31.15,30.80,31.03,30.82,30.91,30.97,30.96,31.01,31.12,31.12,31.19,31.21,31.25,31.26,31.09,31.20,31.11,31.10,31.14,31.22,31.25,31.28,31.26,31.30,31.20,31.29,31.32,31.11,31.17,31.26,31.25,31.04,31.16,31.30,31.13,30.94,31.23,31.24,31.20,31.06,31.17,31.06,31.06,31.01,31.07,31.10,31.08,31.02,30.99,30.96,30.97,30.86,30.93,30.84,30.83,30.78,30.55,30.85,30.76,30.52,30.52,30.35,30.60,30.70,30.80,30.82,30.82,30.84,30.88,30.92,30.91,30.87,30.61,30.91,30.97,30.75,30.80,31.03,31.06,30.90,31.05,31.09,31.14,30.99,30.96,31.01,31.04,31.11,31.18,31.12,31.07,31.22,31.23,31.10,31.18,31.24,31.11,31.07,31.14,31.08,30.80,31.06,31.06,30.91,30.85,30.96,30.89,30.93,30.89,30.62,30.80,30.90,30.74,30.67,30.33,30.57,30.38,30.48,30.37,30.43,30.20,30.34,30.45,30.61,30.81,30.85,31.00,31.03,30.95,31.00,31.06,31.23,31.04,31.10,31.08,31.03],[13.35,12.14,11.16,12.33,11.00,11.85,12.27,10.70,12.17,11.17,12.91,13.48,13.68,14.24,15.06,16.45,15.53,16.22,16.37,13.91,15.07,13.76,13.54,12.56,13.69,13.90,14.16,14.87,14.77,14.44,14.13,13.48,12.42,13.16,12.03,13.25,11.39,11.64,12.09,12.19,11.54,13.32,12.91,14.50,15.44,15.10,16.60,16.15,15.59,15.22,16.32,14.64,16.16,15.68,15.20,15.36,15.63,14.97,16.15,15.68,16.55,15.95,16.13,14.85,14.26,13.50,14.86,14.70,13.02,13.08,12.25,11.89,13.22,11.38,12.44,11.64,12.72,11.69,13.24,13.11,13.12,14.08,15.58,15.35,15.81,16.68,17.17,16.17,17.92,18.72,18.63,18.36,18.51,17.35,17.51,17.17,16.67,17.19,14.96,15.80,15.70,15.17,13.59,14.20,14.43,12.96,12.65,12.33,12.29,11.91,11.67,11.04,10.34,9.87,9.67,10.13,9.00,8.55,7.72,6.57,6.00,6.16,6.50,7.90,8.63,8.50,7.58,6.46,5.50,6.17,5.08,6.11,5.34,5.10,4.05,3.40,3.60,3.39,2.46,3.22,2.96,2.71,4.04,4.85,4.63,4.55,3.21,2.72,2.13,1.18,0.77,1.12,1.66,1.82,2.14,2.62,3.34,4.51,4.96,6.37,6.49,8.84,8.03,7.58,9.45,10.87,9.65,10.59,12.33,13.65,12.83,14.62,16.36,14.64,15.95,17.39,18.52,18.41,18.36,20.39,19.30,20.17,21.64,22.21,22.12,21.63,23.49,23.33,23.53,23.99,24.67,23.95,23.92,25.14,25.02,24.47,25.19,25.90,26.39,26.04,26.08,26.63,26.00,26.69,26.28,27.94,27.23,27.11,27.70,27.55,27.34,26.68,28.95,28.07,26.87,28.63,28.94,27.04,26.61,29.85,28.50,27.85,28.87,29.36,28.38,27.80,29.66,29.82,29.34,29.41,30.22,29.71,28.94,30.12,30.12,30.28,30.16,30.73,30.16,30.26,30.30,30.80,30.66,30.72,30.98,31.12,31.07,31.01,31.27,31.26,31.14,31.34,31.37,31.42,31.41,31.48,31.53,31.50,31.53,31.57,31.53,31.59,31.59,31.56,31.59,31.58,31.57,31.57,31.60,31.62,31.63,31.62,31.64,31.64,31.63,31.63,31.64,31.63,31.64,31.63,31.62,31.62,31.64,31.64,31.64,31.64,31.63,31.62,31.62,31.63,31.58,31.59,31.58,31.60,31.63,31.62,31.60,31.63,31.60,31.59,31.61,31.63,31.64,31.64,31.63,31.62,31.61,31.63,31.64,31.64,31.64,31.63,31.61,31.62,31.63,31.62,31.63,31.65,31.61,31.59,31.66,31.64,31.66,31.64,31.63,31.63,31.62,31.64,31.64,31.65,31.65,31.65,31.66,31.65,31.65,31.63,31.65,31.63,31.62,31.60,31.61,31.61,31.63,31.62,31.61,31.63,31.63,31.66,31.64,31.67,31.65,31.64,31.63,31.65,31.65,31.63,31.63,31.59,31.63,31.62,31.64,31.65,31.62,31.62,31.64,31.65,31.64,31.65,31.63,31.61,31.63,31.63,31.65,31.66,31.65,31.66,31.64,31.65,31.65,31.65,31.67,31.66,31.65,31.65,31.66,31.66,31.64,31.65,31.64,31.65,31.62,31.62,31.64,31.65,31.65,31.65,31.65,31.66,31.65,31.66,31.65,31.66,31.66,31.66,31.66,31.66,31.66,31.66,31.66,31.66,31.66,31.65,31.66,31.65,31.65,31.64,31.66,31.66,31.67,31.66,31.66,31.66,31.66,31.65,31.65,31.65,31.66,31.66,31.65,31.65,31.63,31.66,31.65,31.64,31.63,31.62,31.63,31.64,31.66,31.65,31.65,31.65,31.64,31.63,31.66,31.62,31.63,31.64,31.64,31.64,31.64,31.63,31.64,31.64,31.65,31.64,31.63,31.64,31.65,31.63,31.64,31.64,31.64,31.64,31.64,31.66,31.65,31.65,31.66,31.64,31.65,31.64,31.63,31.64,31.65,31.65,31.65,31.62,31.64,31.64,31.64,31.66,31.65,31.64,31.65,31.63,31.65,31.64,31.64,31.63,31.63,31.63,31.63,31.62,31.62,31.63,31.63,31.63,31.63,31.64,31.65,31.64,31.65,31.63,31.64,31.62,31.62,31.62,31.62,31.64,31.64,31.64,31.64,31.63,31.63,31.62,31.62,31.63,31.63,31.64,31.63,31.64,31.63,31.62,31.62,31.63,31.62,31.63,31.64,31.65,31.64,31.63,31.65,31.62,31.64,31.62,31.63,31.63,31.64,31.62,31.64,31.64,31.63,31.63,31.63,31.64,31.64,31.63,31.63,31.63,31.63,31.65,31.64,31.49,31.44,31.46,31.48,31.46,31.44,31.44,31.39,31.37,31.43,31.36,31.35,31.33,31.35,31.37,31.43,31.41,31.44,31.44,31.45,31.46,31.46,31.43,31.44,31.43,31.41,31.44,31.46,31.38,31.38,31.39,31.36,31.37,31.16,31.36,31.31,31.12,31.15,31.19,31.11,30.81,30.81,30.98,30.87,30.56,30.69,30.73,30.70,30.73,30.98,31.13,31.15,30.91,31.05,31.17,30.98,30.85,31.25,31.23,30.95,30.98,31.33,31.28,31.08,31.23,31.38,31.30,31.17,31.36,31.33,31.29,31.33,31.37,31.24,31.22,31.33,31.29,31.29,31.41,31.41,31.28,31.23,31.37,31.29,31.15,31.19,31.11,30.85,30.43,30.56,30.80,30.86,30.19,30.43,30.97,30.47,30.34,30.47,30.81,30.32,30.47,30.77,30.68,30.20,30.64,30.87,30.93,30.55,30.70,30.73,30.95,31.05,30.79,30.73,31.00,31.04,30.50,30.81,31.20,30.73,30.69,31.07,31.11,30.61,30.86,30.98,30.88,30.61,30.39,30.39,30.39,30.32,30.30,30.23,30.34,30.13,30.27,30.34,30.43,30.13,30.38,30.45,30.39,30.57,30.59,30.69,30.77,30.81,30.73,30.72,30.91,30.76,30.54,30.84,30.77,30.60,30.63,30.97,30.58,30.67,30.66,30.88,30.81,31.13,31.07,31.29,31.39,31.31,31.38,31.36,31.37,31.29,31.24,31.18,30.81,31.17,30.80,31.08,30.95,30.91,31.08,31.06,31.09,31.18,31.17,31.24,31.29,31.29,31.30,31.15,31.23,31.14,31.16,31.21,31.29,31.26,31.31,31.25,31.30,31.22,31.30,31.30,31.12,31.21,31.29,31.34,31.06,31.19,31.33,31.12,30.99,31.26,31.30,31.26,31.06,31.22,31.20,31.06,31.03,31.09,31.12,31.14,31.04,31.03,31.05,31.03,30.88,30.96,30.89,30.87,30.71,30.64,30.91,30.87,30.63,30.64,30.42,30.73,30.81,30.85,30.96,30.95,30.94,30.93,30.95,31.03,30.95,30.69,31.03,31.08,30.86,30.88,31.12,31.11,30.99,31.13,31.17,31.16,31.11,31.06,31.12,31.12,31.19,31.23,31.18,31.11,31.23,31.22,31.12,31.21,31.28,31.12,31.09,31.17,31.09,30.83,31.12,31.09,30.98,30.91,31.10,30.98,31.06,31.00,30.76,30.90,30.95,30.80,30.80,30.47,30.68,30.58,30.55,30.51,30.55,30.27,30.49,30.66,30.68,30.82,30.89,30.99,31.06,30.98,31.00,31.07,31.27,31.07,31.17,31.10,31.04],[14.68,13.14,12.38,13.28,11.87,13.40,13.32,11.98,13.12,12.27,14.51,13.92,15.39,15.64,16.01,17.77,16.94,17.79,17.78,15.69,16.39,15.45,14.63,13.51,15.16,14.90,15.51,16.42,16.58,16.88,15.35,14.23,14.08,14.45,13.53,14.72,12.38,12.41,13.11,13.07,12.50,14.66,14.73,15.73,17.01,16.87,18.15,17.45,17.24,16.89,18.09,16.39,17.31,17.13,17.04,16.73,17.11,16.19,17.62,17.55,18.04,17.24,18.02,17.09,15.38,14.58,16.94,16.19,13.89,14.99,12.54,12.62,14.92,12.54,13.90,12.36,13.68,12.80,14.06,14.90,13.84,14.80,17.09,17.19,17.07,17.82,18.35,18.71,19.54,20.82,20.60,19.95,20.83,19.40,19.72,19.95,18.44,18.96,17.56,17.78,16.81,17.11,15.62,15.74,15.91,14.68,14.18,13.87,14.10,12.90,12.75,11.88,11.56,11.24,11.44,11.00,9.65,9.42,8.45,6.92,6.11,6.68,7.31,8.40,9.73,9.63,8.23,6.89,5.91,6.34,5.36,6.33,5.52,5.07,4.47,3.43,4.04,3.93,2.87,3.42,2.77,2.81,3.96,4.44,4.67,4.93,3.24,2.93,2.37,1.66,1.11,0.77,1.09,1.69,2.09,2.29,2.89,4.61,4.95,6.35,6.34,7.67,7.09,6.88,8.68,10.19,9.09,9.50,11.24,12.58,11.99,13.00,15.41,14.60,13.96,16.21,16.88,16.71,17.09,19.34,17.59,18.54,20.47,20.94,20.28,21.34,23.25,22.51,23.02,24.21,24.48,23.47,23.81,25.49,24.64,23.86,25.77,26.43,25.61,25.81,26.90,26.73,25.99,27.22,25.67,27.95,26.92,27.61,28.15,26.78,27.11,27.88,28.36,27.60,27.44,28.42,28.87,27.32,27.46,29.68,29.32,28.00,28.97,29.77,28.26,28.79,29.44,30.23,29.04,29.12,29.98,29.97,29.18,29.84,29.75,30.20,30.37,30.47,30.19,30.54,30.51,30.84,30.74,30.75,30.79,31.13,31.20,30.95,31.29,31.33,31.26,31.32,31.35,31.48,31.43,31.50,31.51,31.50,31.57,31.54,31.53,31.61,31.60,31.59,31.60,31.61,31.60,31.61,31.63,31.65,31.65,31.63,31.65,31.64,31.66,31.65,31.64,31.64,31.65,31.62,31.61,31.62,31.64,31.65,31.66,31.65,31.64,31.62,31.62,31.64,31.58,31.61,31.59,31.60,31.63,31.64,31.61,31.62,31.59,31.59,31.61,31.62,31.64,31.63,31.62,31.62,31.59,31.61,31.62,31.63,31.63,31.63,31.61,31.61,31.62,31.61,31.62,31.64,31.60,31.59,31.65,31.63,31.65,31.63,31.62,31.62,31.62,31.64,31.64,31.64,31.64,31.64,31.64,31.63,31.64,31.62,31.64,31.63,31.62,31.62,31.62,31.62,31.63,31.63,31.61,31.63,31.62,31.65,31.63,31.65,31.64,31.63,31.62,31.63,31.64,31.61,31.61,31.59,31.61,31.61,31.62,31.63,31.61,31.61,31.62,31.64,31.62,31.64,31.62,31.61,31.63,31.63,31.63,31.65,31.64,31.64,31.63,31.63,31.64,31.65,31.66,31.65,31.64,31.64,31.65,31.65,31.62,31.63,31.62,31.62,31.60,31.61,31.63,31.63,31.64,31.64,31.64,31.65,31.65,31.65,31.64,31.64,31.65,31.66,31.65,31.65,31.65,31.65,31.65,31.65,31.65,31.64,31.65,31.63,31.64,31.62,31.64,31.65,31.66,31.66,31.66,31.65,31.66,31.65,31.64,31.64,31.64,31.65,31.63,31.64,31.62,31.65,31.62,31.62,31.61,31.61,31.61,31.62,31.64,31.63,31.63,31.65,31.63,31.61,31.64,31.61,31.62,31.63,31.64,31.63,31.63,31.62,31.62,31.62,31.64,31.63,31.62,31.62,31.64,31.61,31.63,31.63,31.64,31.63,31.64,31.65,31.64,31.66,31.66,31.64,31.64,31.64,31.63,31.63,31.65,31.64,31.64,31.62,31.63,31.64,31.63,31.65,31.63,31.64,31.65,31.63,31.65,31.63,31.63,31.62,31.62,31.62,31.62,31.63,31.62,31.63,31.63,31.63,31.63,31.64,31.65,31.64,31.65,31.62,31.63,31.62,31.62,31.62,31.62,31.63,31.63,31.63,31.63,31.63,31.63,31.62,31.63,31.64,31.63,31.64,31.63,31.64,31.62,31.61,31.62,31.61,31.62,31.63,31.64,31.65,31.65,31.63,31.64,31.62,31.63,31.62,31.62,31.63,31.63,31.63,31.64,31.64,31.63,31.63,31.62,31.64,31.64,31.62,31.63,31.63,31.64,31.64,31.63,31.50,31.45,31.46,31.48,31.47,31.44,31.46,31.39,31.39,31.43,31.35,31.34,31.33,31.40,31.43,31.43,31.44,31.44,31.45,31.46,31.47,31.47,31.43,31.43,31.44,31.42,31.44,31.45,31.43,31.42,31.44,31.40,31.43,31.30,31.39,31.41,31.34,31.25,31.30,31.26,31.00,30.91,31.16,31.06,30.77,30.91,30.95,30.92,31.01,31.11,31.19,31.24,31.15,31.14,31.20,31.20,30.98,31.29,31.28,31.11,31.14,31.31,31.27,31.16,31.32,31.35,31.30,31.27,31.42,31.32,31.26,31.37,31.39,31.28,31.27,31.30,31.37,31.32,31.45,31.41,31.31,31.34,31.40,31.34,31.28,31.30,31.26,31.06,30.88,30.85,31.02,31.03,30.46,30.55,31.04,30.60,30.60,30.62,30.95,30.45,30.54,30.98,30.84,30.59,30.86,31.06,30.99,30.73,30.91,30.89,31.04,31.06,30.83,30.87,31.12,31.09,30.64,30.95,31.27,30.80,30.88,31.23,31.17,30.77,31.06,31.02,30.87,30.65,30.60,30.48,30.55,30.55,30.44,30.30,30.45,30.27,30.30,30.41,30.57,30.24,30.44,30.49,30.46,30.60,30.67,30.87,30.94,30.94,30.79,30.79,30.96,30.80,30.61,30.89,30.93,30.65,30.63,30.96,30.67,30.73,30.73,30.91,30.93,31.17,31.23,31.31,31.39,31.33,31.41,31.38,31.38,31.32,31.27,31.21,30.92,31.20,30.95,31.14,31.01,31.00,31.07,31.09,31.15,31.20,31.21,31.27,31.31,31.32,31.34,31.18,31.25,31.18,31.16,31.22,31.29,31.29,31.36,31.27,31.36,31.25,31.36,31.37,31.17,31.24,31.33,31.29,31.09,31.22,31.34,31.17,31.03,31.28,31.31,31.29,31.12,31.28,31.19,31.13,31.12,31.16,31.18,31.17,31.13,31.10,31.04,31.05,30.95,30.95,30.90,30.88,30.83,30.69,30.92,30.89,30.66,30.74,30.50,30.76,30.84,30.91,31.00,30.96,31.00,31.06,31.00,31.05,31.03,30.85,31.10,31.12,30.93,31.00,31.14,31.14,30.99,31.18,31.21,31.24,31.13,31.13,31.12,31.18,31.24,31.28,31.22,31.18,31.28,31.27,31.20,31.25,31.31,31.19,31.15,31.22,31.14,30.97,31.16,31.14,31.02,30.98,31.09,31.05,31.05,31.04,30.86,30.98,31.01,30.86,30.84,30.57,30.76,30.58,30.66,30.60,30.61,30.43,30.53,30.70,30.75,30.94,30.97,31.09,31.15,31.14,31.05,31.20,31.31,31.14,31.19,31.17,31.19],[15.17,12.94,12.21,13.68,11.96,13.32,13.42,12.22,13.45,11.84,14.43,14.34,14.90,16.05,16.39,17.66,16.97,17.09,17.31,15.28,16.48,14.89,15.20,14.16,15.06,14.70,15.28,15.95,16.02,16.15,15.00,14.10,14.36,14.86,13.07,14.59,11.90,12.50,12.92,13.11,12.24,14.71,14.34,15.65,16.80,16.24,17.86,17.18,16.79,16.08,17.73,15.78,17.00,17.04,16.56,16.49,16.59,15.65,16.99,16.67,17.47,16.96,17.70,16.11,15.57,14.98,16.66,16.03,14.20,14.73,12.76,12.76,14.58,12.35,13.74,12.93,13.71,13.03,14.07,14.35,14.45,15.39,16.82,16.68,16.47,17.63,17.98,17.96,19.48,19.99,20.30,19.72,20.72,18.85,19.28,18.70,18.00,18.43,17.37,17.13,16.34,16.74,15.50,15.78,15.40,14.99,14.47,14.24,14.34,13.69,13.29,12.39,12.32,11.87,11.78,10.80,10.04,9.74,9.11,6.89,6.12,6.94,7.51,8.49,9.65,8.97,8.16,6.85,5.91,6.66,5.56,6.66,5.80,5.05,4.39,3.63,4.01,3.69,2.83,3.16,2.69,2.55,3.62,4.31,3.95,4.37,3.02,2.71,2.15,1.83,1.81,1.00,0.77,1.25,1.79,2.15,2.67,4.14,4.27,6.12,5.88,6.98,6.74,7.18,8.02,9.51,8.73,9.78,10.75,11.64,11.51,12.26,14.48,13.36,14.77,15.39,16.48,16.81,16.72,18.79,17.71,19.15,19.93,21.09,20.77,20.40,22.85,22.15,23.29,23.64,24.53,24.05,23.04,24.69,24.58,23.43,24.66,25.57,25.31,24.48,25.54,25.99,24.42,25.91,25.38,27.42,25.94,25.57,27.21,25.77,26.04,26.14,28.37,26.96,26.02,27.63,27.94,25.58,26.51,29.34,27.90,27.07,28.17,28.95,27.17,27.76,28.95,29.35,28.64,28.86,29.22,29.17,28.46,29.27,29.59,29.63,29.80,29.87,29.55,29.95,29.94,30.05,30.18,30.38,29.98,30.73,30.81,30.42,30.89,31.12,31.05,31.10,31.23,31.39,31.34,31.41,31.45,31.44,31.50,31.50,31.50,31.58,31.56,31.57,31.59,31.60,31.58,31.60,31.63,31.64,31.64,31.63,31.64,31.63,31.64,31.65,31.64,31.64,31.64,31.63,31.62,31.63,31.65,31.64,31.66,31.64,31.64,31.62,31.62,31.64,31.59,31.61,31.60,31.61,31.64,31.63,31.61,31.63,31.61,31.61,31.63,31.63,31.64,31.65,31.62,31.62,31.61,31.63,31.64,31.64,31.64,31.63,31.61,31.61,31.64,31.63,31.64,31.66,31.62,31.61,31.65,31.64,31.66,31.65,31.62,31.63,31.64,31.64,31.64,31.65,31.65,31.65,31.65,31.64,31.64,31.63,31.65,31.64,31.63,31.62,31.63,31.62,31.63,31.63,31.61,31.64,31.62,31.66,31.64,31.66,31.65,31.65,31.63,31.65,31.65,31.63,31.63,31.62,31.62,31.61,31.63,31.64,31.63,31.62,31.64,31.65,31.65,31.65,31.63,31.63,31.63,31.63,31.65,31.65,31.65,31.66,31.65,31.65,31.66,31.66,31.67,31.67,31.65,31.65,31.66,31.65,31.65,31.65,31.64,31.65,31.62,31.64,31.65,31.65,31.66,31.66,31.66,31.66,31.66,31.66,31.65,31.66,31.67,31.67,31.66,31.67,31.66,31.66,31.66,31.66,31.66,31.66,31.66,31.66,31.66,31.64,31.66,31.66,31.67,31.67,31.67,31.66,31.66,31.66,31.66,31.65,31.66,31.66,31.66,31.66,31.64,31.66,31.64,31.64,31.64,31.63,31.63,31.64,31.66,31.66,31.65,31.65,31.64,31.64,31.66,31.63,31.64,31.66,31.66,31.64,31.64,31.64,31.65,31.64,31.66,31.64,31.65,31.65,31.66,31.63,31.65,31.65,31.65,31.65,31.65,31.66,31.66,31.67,31.67,31.65,31.65,31.66,31.64,31.64,31.65,31.65,31.65,31.64,31.64,31.65,31.64,31.65,31.65,31.65,31.65,31.64,31.66,31.65,31.64,31.64,31.64,31.63,31.64,31.63,31.63,31.64,31.64,31.65,31.64,31.65,31.66,31.65,31.65,31.63,31.65,31.63,31.63,31.64,31.63,31.64,31.64,31.65,31.65,31.65,31.64,31.64,31.64,31.65,31.64,31.65,31.65,31.65,31.64,31.63,31.64,31.62,31.64,31.64,31.65,31.66,31.66,31.65,31.66,31.64,31.64,31.63,31.63,31.64,31.64,31.64,31.65,31.65,31.64,31.64,31.64,31.65,31.65,31.63,31.64,31.63,31.65,31.66,31.64,31.50,31.47,31.46,31.48,31.47,31.45,31.46,31.39,31.37,31.42,31.37,31.34,31.34,31.36,31.40,31.42,31.43,31.43,31.44,31.46,31.47,31.47,31.44,31.43,31.44,31.43,31.43,31.44,31.38,31.43,31.44,31.44,31.39,31.27,31.36,31.39,31.25,31.18,31.28,31.26,31.01,30.95,31.17,31.14,30.88,30.97,31.01,31.02,30.99,31.15,31.23,31.24,31.11,31.19,31.24,31.14,31.01,31.25,31.28,31.08,31.11,31.35,31.29,31.12,31.28,31.40,31.26,31.20,31.37,31.31,31.24,31.31,31.39,31.28,31.25,31.35,31.32,31.30,31.43,31.43,31.31,31.29,31.40,31.35,31.23,31.25,31.25,31.00,30.88,30.75,30.91,31.05,30.29,30.51,30.97,30.50,30.38,30.56,30.92,30.39,30.55,30.93,30.86,30.41,30.80,31.04,31.01,30.62,30.82,30.86,31.08,31.06,30.80,30.71,31.08,31.08,30.46,30.86,31.24,30.81,30.80,31.17,31.15,30.77,30.98,31.03,30.92,30.58,30.57,30.50,30.56,30.43,30.29,30.32,30.44,30.13,30.04,30.27,30.45,30.11,30.23,30.46,30.45,30.42,30.54,30.80,30.92,30.91,30.65,30.73,30.95,30.75,30.61,30.84,30.83,30.61,30.45,30.92,30.63,30.71,30.67,30.84,30.85,31.25,31.15,31.29,31.38,31.33,31.40,31.39,31.38,31.31,31.28,31.21,30.87,31.21,30.93,31.11,30.98,31.02,31.09,31.10,31.14,31.23,31.23,31.29,31.32,31.33,31.33,31.16,31.27,31.17,31.19,31.23,31.32,31.30,31.38,31.33,31.37,31.25,31.35,31.34,31.19,31.23,31.28,31.30,31.10,31.23,31.32,31.17,31.01,31.29,31.29,31.26,31.10,31.29,31.23,31.14,31.06,31.20,31.20,31.22,31.13,31.05,31.07,31.04,30.95,30.99,30.90,30.92,30.78,30.67,30.91,30.89,30.46,30.66,30.54,30.77,30.82,30.89,30.97,30.99,31.00,30.99,30.96,31.01,30.99,30.76,31.06,31.08,30.89,30.93,31.13,31.13,30.98,31.12,31.23,31.22,31.13,31.11,31.12,31.19,31.22,31.28,31.21,31.18,31.27,31.27,31.16,31.25,31.32,31.16,31.12,31.22,31.12,30.88,31.15,31.13,30.99,30.96,31.08,31.04,31.05,31.04,30.81,30.92,30.95,30.87,30.79,30.59,30.66,30.57,30.54,30.53,30.55,30.42,30.45,30.62,30.66,30.87,30.90,31.01,31.09,31.06,31.05,31.17,31.24,31.09,31.18,31.10,31.06],[15.49,14.10,13.26,15.36,13.12,15.12,14.90,13.21,14.78,12.76,15.46,15.92,16.03,16.64,17.02,18.70,18.08,18.73,18.58,16.33,17.43,16.27,16.24,15.77,16.57,16.54,17.00,17.55,17.88,17.71,16.46,15.57,15.02,15.65,14.29,15.25,12.85,13.57,14.43,14.41,13.38,15.52,15.34,16.53,17.91,17.53,18.92,18.38,17.90,17.49,19.02,17.06,18.23,18.35,17.98,17.50,17.75,17.13,18.36,18.32,19.10,18.52,19.00,17.62,16.67,16.28,17.89,17.46,15.46,15.51,14.12,13.43,15.54,13.59,14.99,14.06,15.31,14.21,15.58,15.35,14.82,16.22,18.17,17.07,17.94,18.75,18.82,18.90,19.92,20.21,20.87,20.18,21.01,19.49,19.91,19.84,19.30,19.50,18.00,18.47,17.67,17.36,16.18,17.01,16.26,15.34,15.42,15.34,14.64,14.37,14.75,13.76,13.15,12.91,13.43,12.26,11.65,11.16,10.05,7.59,6.92,7.88,8.39,9.09,10.64,9.71,9.17,7.22,6.97,7.25,6.12,7.12,6.23,5.37,5.15,4.17,4.44,4.20,3.21,3.60,3.03,2.77,4.06,4.56,4.40,4.85,3.62,3.39,2.54,2.15,1.94,1.51,1.04,0.77,1.28,1.86,2.30,3.75,4.33,6.08,5.82,6.90,6.30,6.67,8.02,9.26,8.75,9.72,10.90,11.30,11.71,12.26,15.04,13.68,14.89,16.90,17.46,18.26,17.96,19.26,18.04,19.22,20.61,21.29,21.04,21.37,22.79,22.57,22.34,23.81,24.43,23.77,23.56,25.00,25.11,23.97,25.45,25.86,26.40,25.85,26.23,26.57,25.10,27.37,25.45,28.15,27.85,27.43,28.01,27.43,28.67,27.35,28.82,28.71,27.89,28.66,29.09,26.97,26.68,29.71,29.22,27.47,28.38,29.49,27.90,27.55,29.27,29.71,29.08,29.26,29.59,29.54,28.36,29.60,29.67,29.82,29.79,30.22,29.82,30.25,30.41,30.65,30.38,30.30,30.23,31.01,30.88,30.51,31.00,31.16,31.01,31.10,31.37,31.37,31.30,31.44,31.47,31.45,31.51,31.54,31.52,31.54,31.56,31.55,31.55,31.60,31.56,31.58,31.59,31.61,31.62,31.62,31.64,31.62,31.63,31.63,31.64,31.63,31.64,31.63,31.62,31.62,31.64,31.63,31.63,31.64,31.63,31.62,31.63,31.63,31.58,31.61,31.60,31.61,31.64,31.62,31.62,31.63,31.61,31.61,31.62,31.64,31.64,31.65,31.63,31.63,31.61,31.64,31.64,31.64,31.64,31.63,31.61,31.62,31.63,31.62,31.64,31.65,31.62,31.60,31.65,31.64,31.65,31.65,31.63,31.63,31.63,31.65,31.65,31.65,31.65,31.65,31.65,31.65,31.64,31.64,31.66,31.64,31.63,31.63,31.64,31.63,31.64,31.64,31.62,31.65,31.63,31.66,31.65,31.66,31.66,31.65,31.64,31.64,31.66,31.63,31.64,31.61,31.64,31.62,31.64,31.65,31.63,31.63,31.64,31.65,31.64,31.65,31.63,31.63,31.64,31.64,31.65,31.66,31.65,31.66,31.65,31.65,31.66,31.65,31.67,31.67,31.66,31.65,31.66,31.65,31.64,31.65,31.65,31.66,31.63,31.64,31.66,31.66,31.66,31.66,31.66,31.66,31.65,31.67,31.65,31.66,31.67,31.66,31.66,31.67,31.66,31.66,31.66,31.67,31.66,31.66,31.67,31.66,31.65,31.65,31.66,31.66,31.67,31.67,31.67,31.67,31.66,31.66,31.66,31.65,31.65,31.66,31.66,31.66,31.63,31.66,31.64,31.64,31.63,31.62,31.63,31.63,31.66,31.64,31.64,31.65,31.64,31.64,31.66,31.63,31.64,31.64,31.65,31.64,31.64,31.64,31.64,31.64,31.65,31.64,31.64,31.64,31.65,31.63,31.64,31.64,31.65,31.64,31.65,31.66,31.66,31.66,31.67,31.65,31.66,31.65,31.65,31.65,31.66,31.66,31.66,31.64,31.65,31.65,31.66,31.66,31.65,31.66,31.66,31.65,31.66,31.66,31.65,31.65,31.64,31.64,31.65,31.63,31.64,31.64,31.65,31.65,31.64,31.66,31.66,31.66,31.65,31.63,31.64,31.63,31.63,31.64,31.64,31.65,31.65,31.65,31.65,31.64,31.64,31.64,31.63,31.65,31.64,31.65,31.65,31.65,31.64,31.63,31.64,31.64,31.64,31.64,31.65,31.67,31.66,31.65,31.67,31.64,31.65,31.64,31.64,31.64,31.65,31.64,31.65,31.66,31.65,31.64,31.64,31.66,31.65,31.64,31.64,31.65,31.64,31.66,31.65,31.51,31.46,31.47,31.49,31.48,31.44,31.47,31.37,31.37,31.42,31.37,31.35,31.35,31.34,31.39,31.44,31.45,31.46,31.46,31.49,31.50,31.50,31.46,31.45,31.44,31.42,31.45,31.48,31.38,31.38,31.42,31.39,31.29,31.19,31.30,31.24,31.09,31.12,31.16,31.10,30.86,30.82,30.98,30.92,30.63,30.81,30.83,30.85,30.85,31.00,31.15,31.19,30.95,31.07,31.19,31.06,30.88,31.13,31.25,30.94,30.96,31.28,31.29,31.04,31.19,31.41,31.24,31.15,31.37,31.36,31.21,31.32,31.41,31.28,31.23,31.36,31.28,31.28,31.38,31.40,31.25,31.25,31.31,31.23,31.13,31.18,31.09,30.81,30.51,30.50,30.81,30.77,30.14,30.43,30.94,30.32,30.32,30.47,30.79,30.23,30.41,30.76,30.66,30.15,30.52,30.87,30.91,30.50,30.63,30.72,30.98,31.06,30.73,30.61,30.97,31.05,30.39,30.75,31.20,30.73,30.65,31.04,31.10,30.61,30.83,30.99,30.78,30.49,30.40,30.36,30.39,30.28,30.16,30.23,30.35,29.90,30.05,30.22,30.27,29.98,30.27,30.30,30.27,30.40,30.52,30.50,30.72,30.79,30.48,30.57,30.88,30.63,30.56,30.79,30.73,30.60,30.54,30.94,30.60,30.68,30.59,30.88,30.87,31.18,31.16,31.29,31.40,31.35,31.39,31.37,31.38,31.28,31.24,31.20,30.89,31.19,30.90,31.15,31.03,30.99,31.09,31.11,31.20,31.23,31.25,31.31,31.33,31.35,31.34,31.20,31.29,31.21,31.21,31.26,31.32,31.30,31.36,31.31,31.35,31.28,31.34,31.35,31.16,31.24,31.32,31.32,31.12,31.23,31.37,31.16,30.98,31.29,31.33,31.30,31.06,31.26,31.25,31.10,30.98,31.21,31.17,31.20,31.04,31.03,31.04,31.01,30.92,30.91,30.88,30.85,30.63,30.63,30.82,30.79,30.50,30.69,30.54,30.78,30.79,30.82,30.98,30.96,31.00,30.99,30.92,30.99,30.97,30.80,31.05,31.07,30.91,30.97,31.14,31.15,31.07,31.17,31.26,31.26,31.15,31.15,31.14,31.22,31.26,31.30,31.24,31.21,31.26,31.28,31.19,31.23,31.27,31.12,31.10,31.21,31.13,30.90,31.12,31.12,31.02,30.95,31.06,31.07,31.06,31.03,30.85,30.97,30.95,30.86,30.83,30.49,30.62,30.48,30.45,30.47,30.44,30.26,30.35,30.57,30.62,30.79,30.86,31.01,31.13,31.02,31.06,31.16,31.32,31.09,31.16,31.11,31.06],[16.09,14.80,14.32,16.10,14.61,15.84,15.85,14.96,15.84,14.46,16.49,16.40,17.45,17.66,18.67,19.46,18.75,19.74,19.54,17.94,18.47,17.49,17.62,16.71,18.10,17.54,18.25,19.12,19.14,19.10,17.71,16.78,16.60,17.32,16.14,16.98,14.52,15.42,15.78,16.13,15.00,17.34,17.09,18.35,19.33,18.82,20.00,19.66,19.30,19.10,20.00,18.53,19.63,19.36,19.08,18.88,19.21,18.62,19.50,19.50,20.04,19.29,20.00,19.10,18.35,17.29,19.52,18.50,16.75,17.00,15.16,14.74,16.77,14.94,16.27,15.44,15.64,15.77,16.26,17.25,16.52,17.33,19.68,19.43,19.73,20.75,21.12,21.04,21.90,22.51,22.63,21.91,22.68,21.41,21.52,21.94,20.90,21.25,20.27,20.39,19.37,19.53,18.45,18.18,18.14,17.48,17.01,16.46,16.29,15.70,15.78,14.95,14.85,14.34,14.68,12.99,12.89,12.12,11.00,8.90,7.69,8.54,8.89,10.22,11.21,10.85,9.71,7.96,6.90,7.89,6.99,8.08,7.29,6.41,5.62,4.53,5.27,4.79,3.88,4.12,3.56,3.35,4.66,5.58,5.45,5.52,4.09,3.88,2.93,2.68,2.35,1.94,1.93,1.23,0.78,1.41,2.06,3.58,4.05,5.63,5.50,6.91,6.38,6.22,8.20,9.66,9.19,9.39,10.89,11.66,11.55,12.91,15.41,14.66,15.22,17.68,18.93,18.23,18.43,20.45,19.93,19.94,21.13,22.54,21.78,21.84,23.30,22.64,22.69,24.20,24.43,23.73,23.51,25.05,24.51,24.16,25.39,25.66,25.75,25.55,25.96,26.16,25.12,26.70,26.25,27.65,27.37,27.64,28.23,26.92,27.98,27.72,28.84,28.69,28.26,29.02,28.89,27.91,28.03,29.97,29.51,28.69,29.33,29.62,28.62,28.79,29.87,30.18,29.56,29.89,30.37,30.52,29.33,30.14,30.48,30.38,30.22,30.71,30.60,30.55,30.53,30.83,30.78,30.62,30.69,31.10,31.17,30.74,31.12,31.33,31.18,31.27,31.47,31.49,31.39,31.47,31.53,31.53,31.52,31.61,31.58,31.60,31.58,31.59,31.61,31.59,31.61,31.61,31.62,31.62,31.64,31.64,31.64,31.64,31.64,31.65,31.65,31.64,31.65,31.64,31.62,31.62,31.64,31.65,31.64,31.65,31.64,31.62,31.63,31.65,31.60,31.62,31.60,31.61,31.64,31.64,31.62,31.63,31.61,31.61,31.62,31.63,31.64,31.64,31.62,31.62,31.60,31.62,31.63,31.64,31.64,31.64,31.61,31.62,31.63,31.62,31.64,31.65,31.62,31.60,31.66,31.65,31.66,31.65,31.63,31.62,31.63,31.64,31.64,31.65,31.65,31.66,31.66,31.66,31.65,31.63,31.65,31.63,31.62,31.62,31.63,31.62,31.63,31.63,31.62,31.64,31.63,31.66,31.65,31.67,31.66,31.65,31.64,31.65,31.66,31.64,31.64,31.62,31.63,31.62,31.64,31.65,31.63,31.63,31.65,31.66,31.65,31.66,31.63,31.63,31.63,31.64,31.65,31.66,31.65,31.66,31.66,31.65,31.66,31.66,31.67,31.67,31.66,31.66,31.67,31.66,31.65,31.65,31.65,31.66,31.64,31.65,31.66,31.66,31.66,31.66,31.67,31.67,31.66,31.67,31.65,31.66,31.67,31.67,31.67,31.67,31.67,31.67,31.67,31.67,31.67,31.66,31.67,31.66,31.65,31.65,31.67,31.67,31.67,31.67,31.67,31.67,31.66,31.66,31.66,31.66,31.66,31.66,31.66,31.66,31.64,31.66,31.65,31.64,31.63,31.63,31.64,31.65,31.66,31.65,31.66,31.65,31.65,31.64,31.66,31.64,31.64,31.65,31.66,31.65,31.64,31.64,31.65,31.65,31.65,31.65,31.64,31.65,31.66,31.64,31.65,31.64,31.66,31.65,31.65,31.66,31.65,31.66,31.67,31.66,31.66,31.66,31.65,31.65,31.66,31.65,31.66,31.64,31.65,31.65,31.65,31.67,31.65,31.66,31.66,31.65,31.66,31.66,31.66,31.65,31.65,31.64,31.65,31.64,31.64,31.64,31.65,31.65,31.65,31.66,31.66,31.66,31.66,31.64,31.65,31.64,31.64,31.64,31.65,31.65,31.65,31.66,31.64,31.65,31.64,31.63,31.64,31.64,31.64,31.66,31.64,31.65,31.64,31.63,31.64,31.64,31.64,31.65,31.66,31.66,31.66,31.64,31.67,31.64,31.65,31.65,31.64,31.65,31.66,31.64,31.65,31.66,31.65,31.65,31.65,31.66,31.66,31.65,31.65,31.65,31.65,31.66,31.65,31.48,31.43,31.44,31.46,31.46,31.39,31.44,31.35,31.31,31.41,31.35,31.33,31.34,31.38,31.42,31.45,31.45,31.46,31.45,31.47,31.48,31.48,31.45,31.45,31.45,31.43,31.45,31.47,31.42,31.45,31.47,31.44,31.42,31.31,31.38,31.38,31.25,31.21,31.32,31.19,30.93,30.92,31.10,31.05,30.71,30.82,30.89,30.92,30.89,31.06,31.20,31.22,31.09,31.15,31.28,31.15,30.99,31.25,31.30,31.07,31.10,31.36,31.31,31.11,31.32,31.41,31.30,31.26,31.42,31.36,31.30,31.40,31.41,31.29,31.33,31.39,31.37,31.31,31.45,31.44,31.35,31.37,31.42,31.34,31.29,31.33,31.22,31.04,30.82,30.71,30.94,30.96,30.30,30.54,30.99,30.58,30.40,30.54,30.92,30.51,30.49,30.89,30.81,30.31,30.62,31.03,31.00,30.54,30.72,30.81,31.07,31.06,30.81,30.78,31.16,31.19,30.56,30.89,31.36,30.79,30.85,31.21,31.18,30.73,31.11,31.10,30.89,30.55,30.56,30.31,30.39,30.45,30.00,30.30,30.47,30.10,30.00,30.33,30.44,30.03,30.18,30.41,30.33,30.23,30.53,30.61,30.86,30.85,30.52,30.68,30.96,30.61,30.59,30.82,30.80,30.60,30.43,30.91,30.66,30.58,30.53,30.83,30.84,31.17,31.17,31.34,31.40,31.39,31.45,31.42,31.38,31.37,31.29,31.27,30.96,31.27,30.97,31.22,31.11,31.04,31.11,31.17,31.27,31.28,31.31,31.35,31.39,31.40,31.40,31.27,31.34,31.29,31.29,31.31,31.35,31.37,31.41,31.37,31.38,31.33,31.37,31.34,31.21,31.30,31.33,31.31,31.11,31.24,31.33,31.18,31.02,31.30,31.32,31.26,31.11,31.30,31.20,31.14,31.08,31.21,31.19,31.21,31.15,31.06,31.07,31.01,30.88,30.84,30.83,30.81,30.62,30.59,30.84,30.64,30.48,30.52,30.42,30.75,30.77,30.80,30.95,30.96,31.00,31.05,30.93,31.03,31.01,30.78,31.10,31.11,30.93,30.95,31.18,31.18,31.07,31.23,31.34,31.25,31.18,31.16,31.15,31.25,31.29,31.34,31.27,31.25,31.31,31.31,31.20,31.27,31.33,31.13,31.12,31.21,31.12,30.87,31.11,31.14,31.00,30.94,31.06,31.04,31.08,30.98,30.81,30.97,30.94,30.83,30.78,30.44,30.54,30.48,30.49,30.42,30.42,30.35,30.40,30.46,30.59,30.86,30.93,31.05,31.10,31.07,31.12,31.21,31.26,31.09,31.24,31.14,31.12],[16.85,14.99,15.17,17.10,15.80,16.66,16.09,15.56,16.60,15.92,16.81,17.13,17.64,18.74,18.93,20.28,18.98,20.10,20.24,18.19,19.05,18.04,18.16,17.33,19.00,18.13,18.86,19.82,19.99,20.31,18.13,17.00,17.04,16.85,16.53,17.16,15.00,15.82,15.75,15.95,15.64,17.69,17.96,18.25,20.03,19.45,21.16,20.54,19.92,19.24,21.06,19.39,20.61,20.59,20.48,19.48,19.55,18.26,20.11,19.36,20.68,19.97,20.04,19.17,18.17,17.64,19.41,18.86,16.71,17.38,15.30,15.63,17.03,15.80,16.18,15.94,16.72,16.66,17.22,18.56,18.03,18.66,20.64,20.36,20.48,21.57,21.71,21.72,22.77,23.45,23.44,22.83,24.08,22.20,22.77,23.09,22.22,22.16,21.39,21.73,20.31,20.59,19.98,19.78,19.29,18.25,18.36,17.69,17.15,16.82,17.17,15.57,15.88,15.52,16.06,13.99,14.14,12.98,11.95,10.28,8.21,9.58,10.37,10.80,11.92,11.09,10.60,9.07,8.05,9.07,7.56,8.76,7.25,7.33,6.25,5.31,6.30,5.61,4.74,5.22,4.33,4.14,5.15,5.98,5.49,6.50,4.73,4.60,3.25,3.06,2.81,2.74,2.36,2.12,1.29,0.77,1.52,2.78,3.60,5.15,5.30,5.50,5.85,5.83,6.60,7.60,8.54,8.71,9.77,10.28,11.26,10.81,13.78,13.51,14.12,15.19,17.63,17.99,17.43,19.41,19.07,19.81,20.80,21.70,22.04,21.47,23.39,22.54,23.02,24.51,25.02,24.71,24.32,25.65,25.22,24.28,25.66,26.34,26.13,25.62,26.76,26.56,25.46,27.50,26.22,28.43,27.77,28.50,28.85,27.26,28.66,28.73,29.23,29.63,28.73,29.60,29.33,28.56,29.21,30.31,29.94,29.15,30.06,30.10,29.03,29.26,30.32,30.51,29.73,30.14,30.55,30.87,30.52,30.02,30.54,30.47,30.10,30.53,30.82,30.44,30.25,30.62,30.77,30.47,30.17,30.80,30.95,30.37,30.92,31.18,31.17,31.08,31.31,31.41,31.20,31.34,31.42,31.33,31.40,31.50,31.48,31.48,31.51,31.49,31.54,31.54,31.56,31.59,31.59,31.63,31.65,31.61,31.64,31.64,31.63,31.64,31.64,31.64,31.64,31.63,31.61,31.62,31.64,31.65,31.64,31.65,31.65,31.62,31.64,31.65,31.59,31.63,31.60,31.60,31.64,31.64,31.61,31.62,31.59,31.60,31.61,31.62,31.64,31.64,31.61,31.62,31.59,31.61,31.61,31.62,31.64,31.63,31.61,31.61,31.62,31.62,31.64,31.64,31.61,31.59,31.66,31.64,31.65,31.65,31.62,31.60,31.63,31.64,31.64,31.65,31.64,31.65,31.65,31.65,31.65,31.63,31.65,31.64,31.62,31.61,31.63,31.61,31.63,31.63,31.62,31.63,31.62,31.65,31.64,31.66,31.66,31.64,31.63,31.63,31.65,31.61,31.63,31.60,31.62,31.60,31.63,31.63,31.63,31.62,31.64,31.65,31.64,31.65,31.63,31.62,31.63,31.64,31.64,31.65,31.65,31.66,31.65,31.65,31.65,31.66,31.66,31.67,31.66,31.65,31.66,31.65,31.64,31.65,31.64,31.64,31.63,31.64,31.64,31.66,31.66,31.65,31.66,31.66,31.66,31.66,31.65,31.65,31.67,31.67,31.66,31.66,31.66,31.66,31.66,31.66,31.66,31.66,31.66,31.65,31.65,31.64,31.66,31.66,31.67,31.67,31.67,31.67,31.67,31.66,31.66,31.66,31.66,31.66,31.66,31.65,31.64,31.66,31.64,31.64,31.63,31.62,31.63,31.64,31.66,31.64,31.65,31.66,31.65,31.65,31.67,31.64,31.63,31.64,31.66,31.65,31.64,31.63,31.65,31.65,31.66,31.66,31.65,31.65,31.66,31.66,31.65,31.65,31.66,31.65,31.66,31.67,31.66,31.67,31.67,31.66,31.66,31.67,31.65,31.66,31.66,31.65,31.66,31.64,31.65,31.65,31.65,31.66,31.66,31.66,31.66,31.65,31.66,31.66,31.66,31.65,31.66,31.65,31.66,31.65,31.65,31.65,31.65,31.65,31.65,31.66,31.67,31.67,31.67,31.64,31.66,31.65,31.65,31.66,31.65,31.65,31.65,31.66,31.65,31.65,31.65,31.66,31.64,31.66,31.65,31.66,31.65,31.65,31.65,31.64,31.65,31.64,31.65,31.65,31.66,31.66,31.66,31.65,31.67,31.64,31.65,31.65,31.64,31.66,31.65,31.65,31.65,31.66,31.65,31.65,31.65,31.66,31.66,31.65,31.65,31.65,31.66,31.66,31.65,31.52,31.48,31.47,31.48,31.49,31.42,31.45,31.37,31.31,31.46,31.36,31.33,31.37,31.39,31.45,31.47,31.47,31.50,31.48,31.50,31.51,31.52,31.48,31.50,31.49,31.48,31.50,31.50,31.47,31.46,31.50,31.46,31.43,31.37,31.41,31.41,31.29,31.27,31.32,31.27,31.10,31.02,31.16,31.13,30.87,30.99,31.04,31.03,31.01,31.13,31.26,31.27,31.17,31.21,31.28,31.20,31.11,31.29,31.32,31.17,31.21,31.33,31.35,31.25,31.39,31.45,31.40,31.33,31.47,31.44,31.38,31.47,31.46,31.38,31.35,31.39,31.42,31.37,31.48,31.44,31.36,31.39,31.42,31.33,31.36,31.35,31.27,31.07,30.93,30.89,31.09,31.07,30.44,30.78,31.12,30.63,30.58,30.85,31.02,30.53,30.74,31.10,30.89,30.55,30.79,31.13,31.03,30.61,30.87,30.95,31.19,31.23,30.99,30.96,31.26,31.26,30.80,31.06,31.40,31.00,31.02,31.32,31.25,30.91,31.13,31.11,30.90,30.60,30.58,30.41,30.58,30.59,30.27,30.50,30.69,30.26,30.24,30.63,30.65,30.17,30.46,30.78,30.58,30.42,30.73,30.74,31.01,30.91,30.67,30.89,31.07,30.80,30.90,31.03,31.00,30.86,30.74,31.06,30.86,30.80,30.67,30.96,30.99,31.40,31.28,31.44,31.48,31.45,31.50,31.47,31.46,31.44,31.34,31.34,31.05,31.34,31.13,31.27,31.20,31.14,31.15,31.22,31.30,31.31,31.34,31.39,31.44,31.46,31.44,31.32,31.39,31.33,31.32,31.39,31.44,31.43,31.47,31.43,31.44,31.39,31.43,31.44,31.31,31.35,31.41,31.42,31.21,31.30,31.43,31.29,31.12,31.31,31.38,31.36,31.23,31.37,31.27,31.25,31.18,31.26,31.27,31.27,31.22,31.13,31.05,31.00,30.97,30.80,30.82,30.83,30.60,30.75,30.88,30.74,30.55,30.61,30.61,30.83,30.79,30.77,30.97,30.97,31.05,31.07,30.96,31.03,31.04,30.91,31.14,31.13,31.00,31.09,31.21,31.22,31.18,31.27,31.37,31.27,31.19,31.20,31.18,31.27,31.34,31.39,31.28,31.28,31.33,31.37,31.23,31.26,31.36,31.22,31.14,31.24,31.21,30.97,31.12,31.12,31.04,30.97,31.07,31.06,31.11,31.00,30.89,31.01,30.98,30.90,30.84,30.71,30.67,30.55,30.60,30.68,30.69,30.57,30.69,30.79,30.79,31.07,31.08,31.18,31.26,31.21,31.18,31.30,31.36,31.19,31.23,31.21,31.18],[19.51,18.55,17.87,20.52,18.44,20.69,19.44,18.36,19.27,17.70,19.43,19.70,19.45,21.22,21.06,22.65,21.89,22.62,23.12,20.59,22.72,21.13,21.82,20.93,22.65,21.38,22.12,22.67,22.80,23.06,20.84,20.27,19.59,19.90,18.44,18.79,16.67,18.33,17.59,17.59,17.04,18.74,19.38,20.58,22.07,22.30,23.85,23.09,21.99,22.46,24.00,22.56,23.84,24.10,23.86,23.03,22.98,21.74,23.10,22.19,23.10,21.79,22.31,20.68,20.03,19.49,20.99,20.63,18.47,18.51,18.30,17.77,18.91,17.88,18.75,18.74,20.22,19.39,20.78,21.08,20.30,21.03,23.46,22.61,23.38,23.69,24.38,23.80,24.73,25.27,25.51,24.97,25.63,24.08,24.80,24.67,24.67,24.44,23.34,24.06,23.03,22.65,21.98,22.46,22.02,20.97,21.10,20.68,20.10,20.58,20.77,18.55,19.81,19.12,19.21,17.87,17.42,17.16,16.69,14.26,13.01,14.22,14.97,15.24,16.15,15.03,14.99,13.10,13.07,13.71,10.82,13.00,11.06,11.15,8.70,7.20,8.08,7.50,6.21,6.86,5.34,5.88,7.14,9.03,8.09,9.12,7.12,6.27,5.04,4.45,4.10,3.37,3.60,3.05,2.39,1.45,0.77,2.14,2.68,4.06,4.81,6.14,5.56,5.49,6.52,7.18,6.95,7.63,9.06,9.49,9.94,10.89,12.25,12.08,13.10,14.16,15.63,16.52,16.48,18.09,17.99,18.14,19.20,19.76,20.59,20.64,22.63,22.75,21.40,23.26,24.66,23.92,23.30,25.32,25.28,23.91,25.41,26.18,26.12,24.97,26.40,26.35,25.52,27.46,25.54,28.40,27.81,28.86,28.40,27.69,29.08,29.17,29.00,29.74,29.74,29.82,29.99,28.81,29.89,30.36,30.14,30.01,30.11,30.47,29.15,30.15,30.27,30.40,30.05,30.07,30.25,30.75,30.21,29.93,30.21,30.54,30.05,30.36,30.08,30.55,29.65,30.86,30.78,30.47,30.54,31.12,30.95,30.50,31.13,31.26,31.05,31.17,31.36,31.34,31.25,31.48,31.42,31.42,31.47,31.49,31.47,31.52,31.53,31.53,31.56,31.56,31.54,31.62,31.59,31.64,31.64,31.60,31.63,31.63,31.65,31.65,31.65,31.65,31.65,31.64,31.63,31.63,31.65,31.64,31.64,31.65,31.65,31.63,31.65,31.65,31.61,31.64,31.62,31.63,31.65,31.65,31.63,31.64,31.61,31.62,31.63,31.63,31.65,31.65,31.64,31.63,31.62,31.64,31.64,31.65,31.65,31.65,31.62,31.62,31.63,31.63,31.65,31.66,31.63,31.62,31.66,31.65,31.66,31.66,31.64,31.63,31.64,31.65,31.65,31.66,31.65,31.66,31.66,31.65,31.65,31.64,31.66,31.64,31.64,31.64,31.64,31.63,31.64,31.64,31.63,31.65,31.62,31.67,31.66,31.67,31.66,31.65,31.64,31.65,31.66,31.63,31.65,31.62,31.64,31.63,31.64,31.65,31.64,31.63,31.65,31.66,31.64,31.66,31.64,31.64,31.65,31.64,31.65,31.66,31.65,31.67,31.66,31.66,31.66,31.67,31.67,31.67,31.67,31.66,31.67,31.66,31.65,31.66,31.65,31.66,31.64,31.64,31.65,31.66,31.66,31.66,31.67,31.67,31.67,31.67,31.66,31.67,31.67,31.67,31.67,31.67,31.67,31.67,31.67,31.67,31.67,31.66,31.67,31.65,31.65,31.65,31.66,31.67,31.67,31.67,31.67,31.67,31.67,31.66,31.67,31.66,31.66,31.67,31.66,31.66,31.64,31.67,31.65,31.65,31.64,31.63,31.65,31.65,31.67,31.66,31.65,31.67,31.66,31.66,31.67,31.65,31.65,31.65,31.66,31.66,31.65,31.65,31.66,31.66,31.67,31.66,31.66,31.65,31.67,31.65,31.66,31.66,31.67,31.66,31.67,31.67,31.67,31.68,31.68,31.67,31.67,31.66,31.66,31.65,31.66,31.66,31.65,31.65,31.65,31.66,31.65,31.66,31.65,31.66,31.65,31.66,31.66,31.66,31.66,31.66,31.66,31.66,31.67,31.66,31.66,31.66,31.65,31.65,31.66,31.66,31.67,31.66,31.67,31.65,31.66,31.66,31.65,31.66,31.66,31.66,31.66,31.66,31.66,31.65,31.66,31.65,31.65,31.65,31.66,31.66,31.66,31.66,31.65,31.64,31.64,31.65,31.65,31.66,31.65,31.66,31.66,31.66,31.66,31.65,31.65,31.65,31.65,31.65,31.65,31.65,31.66,31.65,31.66,31.65,31.65,31.65,31.66,31.66,31.66,31.66,31.67,31.67,31.66,31.54,31.50,31.51,31.52,31.52,31.49,31.52,31.40,31.39,31.47,31.41,31.40,31.41,31.45,31.46,31.50,31.50,31.51,31.51,31.53,31.55,31.54,31.50,31.51,31.49,31.48,31.51,31.52,31.47,31.45,31.52,31.47,31.43,31.37,31.43,31.35,31.32,31.32,31.35,31.30,31.14,31.11,31.20,31.14,30.97,31.12,31.13,31.14,31.08,31.19,31.29,31.34,31.23,31.26,31.33,31.28,31.17,31.31,31.38,31.22,31.26,31.40,31.42,31.31,31.40,31.49,31.43,31.35,31.49,31.48,31.36,31.47,31.48,31.41,31.41,31.40,31.47,31.40,31.48,31.44,31.41,31.41,31.42,31.36,31.38,31.37,31.31,31.15,30.96,31.02,31.15,31.10,30.61,30.94,31.21,30.77,30.73,30.95,31.12,30.72,30.91,31.19,31.05,30.66,30.98,31.22,31.16,30.92,31.11,31.13,31.29,31.30,31.13,31.07,31.28,31.33,30.93,31.16,31.41,31.15,31.14,31.34,31.35,31.08,31.21,31.20,31.11,30.87,30.85,30.76,30.92,30.85,30.58,30.75,30.87,30.53,30.49,30.81,30.79,30.43,30.61,30.92,30.79,30.75,30.90,30.93,31.15,31.11,30.84,30.99,31.19,30.98,30.96,31.12,31.14,30.99,30.91,31.22,31.02,31.05,31.02,31.16,31.17,31.38,31.33,31.45,31.49,31.48,31.48,31.43,31.49,31.39,31.38,31.36,31.14,31.40,31.25,31.39,31.34,31.25,31.26,31.33,31.44,31.38,31.41,31.43,31.47,31.47,31.47,31.41,31.43,31.39,31.40,31.40,31.43,31.45,31.49,31.46,31.49,31.45,31.47,31.48,31.45,31.43,31.47,31.47,31.35,31.40,31.48,31.37,31.26,31.44,31.46,31.45,31.31,31.42,31.36,31.34,31.29,31.34,31.37,31.36,31.31,31.29,31.26,31.19,31.16,31.10,31.04,31.05,30.91,30.94,31.03,30.94,30.75,30.94,30.94,31.02,30.99,31.03,31.19,31.17,31.17,31.21,31.16,31.19,31.19,31.13,31.30,31.28,31.21,31.33,31.34,31.35,31.27,31.40,31.44,31.43,31.35,31.37,31.31,31.38,31.40,31.44,31.40,31.39,31.44,31.44,31.40,31.41,31.43,31.35,31.31,31.38,31.35,31.18,31.29,31.30,31.27,31.18,31.23,31.31,31.23,31.21,31.16,31.19,31.13,31.10,31.03,30.91,30.85,30.80,30.79,30.87,30.84,30.71,30.84,30.98,31.02,31.17,31.21,31.30,31.34,31.29,31.28,31.38,31.43,31.30,31.32,31.28,31.24],[22.31,21.66,21.22,22.89,20.93,22.83,21.72,20.93,21.94,20.75,21.97,22.13,22.61,23.66,24.10,24.90,24.16,24.31,24.38,22.59,24.04,22.51,23.50,22.47,24.39,22.72,24.19,25.06,24.90,24.69,22.97,22.19,22.13,22.04,21.57,21.93,21.06,21.51,21.71,21.92,21.05,22.63,22.63,22.94,24.31,24.38,25.47,24.98,24.29,24.01,25.36,24.11,25.28,25.47,25.67,24.82,24.17,23.26,24.62,24.10,24.84,24.59,24.85,23.13,23.40,22.81,24.53,23.49,22.62,21.86,21.29,21.08,21.39,20.87,21.15,20.85,21.32,21.78,21.94,23.58,22.75,23.90,25.42,25.06,24.99,25.75,26.29,26.02,26.62,27.30,27.66,27.31,27.73,26.87,27.08,27.25,26.65,26.73,25.71,26.31,24.96,24.99,24.76,24.27,23.41,23.82,23.70,22.43,22.30,23.02,21.86,20.86,22.32,21.14,20.48,20.43,20.33,20.08,18.78,16.78,16.76,18.25,18.82,18.57,20.13,19.27,19.17,17.29,16.62,17.18,14.36,17.11,14.77,14.16,11.54,10.22,11.64,10.72,8.88,8.95,7.14,8.49,8.71,11.94,10.24,12.71,10.09,9.98,8.60,7.44,7.13,5.65,4.83,6.91,4.88,3.02,1.85,0.77,1.96,2.78,4.31,5.12,5.33,5.26,5.56,6.35,7.92,7.50,8.39,9.04,9.81,9.11,11.26,11.31,12.37,13.18,14.36,14.85,15.61,17.03,17.90,17.77,18.15,19.64,20.90,19.57,21.26,20.60,21.50,23.33,23.59,24.03,23.96,24.94,25.80,24.91,25.68,26.32,25.72,25.55,26.83,26.86,25.61,27.61,26.64,28.42,27.75,28.79,28.70,28.57,28.55,28.92,29.29,29.10,29.52,29.69,29.58,29.03,29.48,29.95,29.94,29.49,30.04,29.98,29.68,29.95,30.11,30.45,30.21,30.29,30.43,30.62,30.10,30.35,30.96,30.76,30.40,30.54,30.80,30.88,30.35,30.85,30.87,30.68,30.81,31.16,31.12,30.74,31.33,31.37,31.14,31.25,31.53,31.48,31.40,31.50,31.56,31.53,31.53,31.60,31.58,31.58,31.55,31.60,31.61,31.57,31.58,31.62,31.60,31.65,31.64,31.62,31.65,31.64,31.65,31.65,31.66,31.65,31.65,31.65,31.63,31.63,31.65,31.65,31.65,31.66,31.66,31.64,31.66,31.66,31.62,31.65,31.64,31.64,31.65,31.65,31.63,31.64,31.62,31.63,31.64,31.64,31.65,31.65,31.63,31.63,31.63,31.64,31.64,31.65,31.65,31.65,31.62,31.62,31.64,31.65,31.66,31.66,31.63,31.62,31.66,31.65,31.66,31.66,31.64,31.65,31.66,31.66,31.65,31.66,31.66,31.66,31.66,31.66,31.66,31.65,31.66,31.65,31.65,31.65,31.65,31.64,31.65,31.65,31.63,31.65,31.64,31.67,31.66,31.67,31.67,31.66,31.64,31.66,31.66,31.65,31.65,31.63,31.64,31.64,31.65,31.65,31.64,31.64,31.65,31.66,31.65,31.67,31.65,31.65,31.65,31.65,31.66,31.67,31.66,31.67,31.66,31.66,31.67,31.68,31.67,31.67,31.67,31.66,31.67,31.67,31.65,31.66,31.66,31.66,31.65,31.66,31.66,31.66,31.67,31.66,31.67,31.67,31.67,31.67,31.66,31.66,31.67,31.68,31.67,31.67,31.68,31.67,31.67,31.68,31.67,31.67,31.67,31.66,31.67,31.66,31.67,31.67,31.68,31.68,31.68,31.68,31.68,31.68,31.68,31.67,31.67,31.68,31.67,31.66,31.66,31.67,31.66,31.66,31.65,31.64,31.66,31.66,31.67,31.67,31.66,31.68,31.67,31.67,31.67,31.66,31.66,31.66,31.67,31.67,31.66,31.66,31.67,31.67,31.67,31.67,31.67,31.66,31.68,31.66,31.66,31.67,31.67,31.67,31.67,31.68,31.67,31.68,31.68,31.68,31.67,31.67,31.66,31.66,31.66,31.66,31.66,31.65,31.65,31.65,31.65,31.66,31.65,31.66,31.66,31.66,31.67,31.67,31.67,31.66,31.67,31.66,31.67,31.66,31.66,31.66,31.66,31.66,31.66,31.67,31.67,31.67,31.68,31.66,31.67,31.66,31.66,31.67,31.67,31.66,31.67,31.67,31.66,31.65,31.66,31.66,31.66,31.67,31.66,31.67,31.67,31.66,31.66,31.65,31.65,31.64,31.65,31.66,31.66,31.67,31.68,31.67,31.67,31.66,31.65,31.65,31.65,31.66,31.66,31.66,31.66,31.66,31.66,31.66,31.66,31.66,31.67,31.66,31.66,31.67,31.67,31.68,31.66,31.56,31.53,31.54,31.54,31.54,31.53,31.54,31.48,31.48,31.51,31.46,31.48,31.46,31.50,31.51,31.54,31.54,31.54,31.54,31.55,31.56,31.55,31.53,31.53,31.52,31.51,31.53,31.50,31.46,31.45,31.51,31.49,31.45,31.44,31.42,31.43,31.35,31.35,31.40,31.32,31.18,31.16,31.25,31.22,31.02,31.12,31.17,31.15,31.11,31.22,31.35,31.38,31.27,31.31,31.38,31.34,31.22,31.37,31.39,31.24,31.29,31.41,31.42,31.30,31.40,31.46,31.43,31.38,31.48,31.43,31.36,31.48,31.51,31.42,31.43,31.39,31.45,31.42,31.47,31.46,31.44,31.44,31.43,31.42,31.42,31.41,31.34,31.24,31.09,31.12,31.26,31.24,30.89,31.05,31.30,31.00,30.92,31.07,31.21,31.02,31.07,31.21,31.14,30.91,31.08,31.26,31.22,31.10,31.19,31.14,31.26,31.27,31.17,31.12,31.30,31.31,31.11,31.22,31.44,31.17,31.20,31.39,31.35,31.15,31.27,31.27,31.18,31.04,31.03,30.93,31.06,31.03,30.92,31.00,31.07,30.85,30.89,31.09,31.02,30.80,31.04,31.04,31.01,31.03,31.17,31.14,31.23,31.20,31.13,31.19,31.25,31.16,31.15,31.20,31.21,31.13,31.08,31.27,31.12,31.13,31.09,31.12,31.23,31.40,31.39,31.42,31.48,31.50,31.45,31.44,31.50,31.39,31.39,31.39,31.24,31.41,31.29,31.41,31.38,31.29,31.30,31.35,31.43,31.41,31.44,31.44,31.49,31.49,31.46,31.44,31.46,31.43,31.44,31.43,31.44,31.45,31.47,31.45,31.45,31.47,31.47,31.47,31.44,31.45,31.45,31.44,31.39,31.43,31.44,31.42,31.30,31.44,31.47,31.44,31.32,31.40,31.34,31.34,31.31,31.34,31.39,31.39,31.33,31.33,31.31,31.26,31.29,31.21,31.21,31.14,31.16,31.15,31.15,31.10,31.12,31.08,31.12,31.20,31.14,31.14,31.23,31.18,31.22,31.29,31.23,31.25,31.31,31.22,31.36,31.34,31.28,31.31,31.39,31.40,31.32,31.41,31.48,31.45,31.41,31.39,31.35,31.43,31.43,31.45,31.45,31.43,31.45,31.47,31.40,31.44,31.43,31.38,31.38,31.39,31.35,31.27,31.37,31.35,31.31,31.26,31.30,31.35,31.28,31.28,31.25,31.28,31.21,31.21,31.16,31.14,31.07,31.01,31.10,31.14,30.98,30.97,31.08,31.13,31.12,31.21,31.27,31.31,31.32,31.25,31.25,31.41,31.42,31.30,31.35,31.33,31.34],[21.56,20.62,20.39,22.41,21.00,23.00,22.05,20.98,22.15,20.51,21.79,21.44,21.58,23.40,23.25,24.21,23.61,24.18,24.58,22.45,24.53,23.27,24.25,23.30,24.87,23.34,24.51,24.96,25.04,24.92,23.76,22.78,22.16,21.95,21.31,21.50,20.02,20.69,20.93,21.19,20.91,22.22,22.78,22.82,24.61,24.54,25.50,25.17,24.14,23.89,25.51,24.40,25.36,25.89,25.95,25.10,24.70,23.33,24.66,23.61,24.60,23.93,24.10,22.58,22.32,21.82,23.19,22.42,21.72,21.09,20.61,20.35,21.05,20.77,21.16,20.99,22.47,22.32,23.08,24.45,23.63,24.68,25.55,25.22,25.14,25.90,26.13,26.00,26.74,27.61,27.65,27.25,27.87,26.57,26.90,27.36,26.74,26.60,25.89,26.33,24.90,25.11,25.22,24.81,24.12,24.23,23.87,23.22,23.47,23.74,23.40,22.17,23.60,22.11,22.59,21.87,21.06,20.97,19.97,17.50,16.88,17.64,18.30,18.23,19.10,18.76,17.26,16.65,16.32,18.53,14.66,16.76,15.00,15.12,13.44,11.77,13.52,12.29,9.51,11.52,8.50,8.15,10.25,12.45,10.51,12.11,9.50,9.63,7.42,8.16,7.19,7.09,5.84,5.40,5.93,5.77,3.07,1.95,0.77,2.06,3.12,4.14,3.89,4.63,4.99,4.97,5.62,6.32,7.11,7.34,8.16,8.04,8.28,9.53,10.09,10.00,11.68,13.36,13.92,14.03,16.15,16.03,16.63,17.73,19.07,18.24,19.11,18.35,19.17,21.25,21.45,22.07,21.63,22.98,23.49,22.13,24.38,24.32,23.91,24.17,25.53,24.46,23.88,26.89,24.31,26.68,26.99,28.17,26.97,27.14,27.95,28.10,28.26,28.02,28.77,28.90,28.60,28.13,28.81,29.27,29.10,28.67,29.38,29.12,28.57,29.54,29.35,29.52,29.41,29.53,29.62,30.31,30.00,29.72,29.73,29.92,29.99,29.84,29.97,30.10,29.57,30.02,30.12,30.05,29.64,30.57,30.46,29.78,30.50,30.80,30.54,30.67,30.94,31.15,30.86,31.18,31.22,31.32,31.18,31.28,31.25,31.39,31.38,31.45,31.49,31.37,31.45,31.58,31.55,31.62,31.62,31.57,31.61,31.63,31.63,31.63,31.65,31.65,31.64,31.64,31.62,31.63,31.64,31.64,31.64,31.65,31.65,31.62,31.64,31.64,31.60,31.61,31.63,31.63,31.64,31.64,31.61,31.63,31.62,31.63,31.64,31.64,31.65,31.65,31.63,31.64,31.63,31.64,31.64,31.64,31.65,31.64,31.62,31.63,31.64,31.65,31.66,31.66,31.63,31.62,31.66,31.65,31.66,31.66,31.64,31.64,31.66,31.66,31.66,31.67,31.66,31.65,31.66,31.65,31.66,31.64,31.65,31.66,31.65,31.65,31.66,31.65,31.66,31.65,31.65,31.65,31.64,31.67,31.65,31.67,31.66,31.66,31.65,31.65,31.65,31.64,31.65,31.63,31.64,31.64,31.65,31.64,31.64,31.64,31.65,31.65,31.65,31.66,31.64,31.65,31.65,31.65,31.66,31.66,31.66,31.66,31.66,31.66,31.67,31.67,31.67,31.67,31.67,31.66,31.67,31.65,31.64,31.65,31.65,31.65,31.64,31.65,31.65,31.66,31.66,31.66,31.66,31.66,31.67,31.68,31.66,31.66,31.67,31.67,31.67,31.67,31.67,31.67,31.67,31.67,31.67,31.67,31.67,31.65,31.66,31.65,31.67,31.67,31.67,31.67,31.68,31.67,31.67,31.67,31.67,31.67,31.67,31.67,31.66,31.66,31.65,31.66,31.65,31.65,31.64,31.64,31.65,31.65,31.67,31.66,31.65,31.67,31.66,31.66,31.67,31.65,31.65,31.66,31.67,31.66,31.66,31.66,31.66,31.66,31.67,31.66,31.67,31.66,31.67,31.66,31.66,31.66,31.67,31.66,31.67,31.68,31.67,31.68,31.68,31.67,31.67,31.67,31.66,31.65,31.66,31.65,31.64,31.64,31.64,31.65,31.65,31.65,31.65,31.66,31.65,31.66,31.66,31.66,31.66,31.66,31.66,31.66,31.67,31.66,31.66,31.66,31.65,31.66,31.66,31.66,31.67,31.67,31.68,31.66,31.66,31.66,31.65,31.66,31.66,31.66,31.66,31.67,31.65,31.65,31.66,31.65,31.66,31.66,31.66,31.67,31.66,31.66,31.65,31.65,31.65,31.64,31.64,31.65,31.66,31.66,31.67,31.66,31.67,31.65,31.65,31.64,31.65,31.65,31.65,31.65,31.66,31.65,31.66,31.65,31.65,31.66,31.66,31.65,31.66,31.66,31.67,31.67,31.66,31.58,31.54,31.55,31.55,31.55,31.54,31.55,31.50,31.49,31.52,31.49,31.49,31.48,31.52,31.53,31.55,31.55,31.56,31.55,31.56,31.57,31.56,31.54,31.54,31.54,31.51,31.53,31.52,31.50,31.51,31.54,31.51,31.46,31.46,31.44,31.46,31.37,31.38,31.43,31.34,31.20,31.18,31.26,31.25,31.07,31.12,31.16,31.17,31.13,31.22,31.37,31.39,31.28,31.31,31.39,31.34,31.24,31.40,31.39,31.30,31.34,31.47,31.43,31.38,31.48,31.51,31.45,31.45,31.53,31.47,31.41,31.51,31.53,31.48,31.46,31.42,31.50,31.45,31.49,31.50,31.47,31.48,31.47,31.41,31.44,31.43,31.36,31.23,31.07,31.13,31.26,31.23,30.86,31.09,31.31,30.99,30.94,31.16,31.25,30.95,31.10,31.32,31.17,30.92,31.13,31.34,31.27,31.11,31.28,31.25,31.35,31.37,31.29,31.18,31.38,31.39,31.19,31.26,31.48,31.26,31.23,31.43,31.37,31.22,31.33,31.32,31.27,31.09,31.00,30.96,31.14,31.07,30.88,31.07,31.16,30.87,30.91,31.17,31.08,30.88,31.09,31.18,31.11,30.99,31.23,31.16,31.28,31.24,31.18,31.25,31.29,31.22,31.20,31.25,31.23,31.19,31.18,31.34,31.16,31.22,31.21,31.31,31.41,31.44,31.46,31.50,31.54,31.56,31.53,31.51,31.53,31.48,31.44,31.46,31.29,31.48,31.36,31.47,31.43,31.34,31.35,31.41,31.49,31.43,31.47,31.47,31.51,31.51,31.49,31.49,31.48,31.49,31.46,31.48,31.49,31.50,31.50,31.49,31.47,31.48,31.49,31.50,31.45,31.48,31.49,31.46,31.38,31.45,31.50,31.44,31.33,31.48,31.50,31.48,31.37,31.46,31.40,31.39,31.38,31.39,31.44,31.41,31.39,31.39,31.34,31.30,31.34,31.24,31.27,31.19,31.25,31.21,31.23,31.21,31.17,31.17,31.15,31.27,31.21,31.25,31.31,31.26,31.29,31.37,31.27,31.29,31.38,31.29,31.40,31.37,31.36,31.37,31.42,31.44,31.34,31.45,31.49,31.48,31.44,31.47,31.39,31.45,31.46,31.49,31.47,31.47,31.48,31.50,31.44,31.46,31.50,31.43,31.41,31.43,31.40,31.33,31.39,31.37,31.37,31.32,31.33,31.41,31.33,31.33,31.32,31.34,31.29,31.27,31.25,31.20,31.18,31.11,31.20,31.24,31.18,31.11,31.15,31.19,31.24,31.32,31.33,31.36,31.40,31.34,31.34,31.37,31.47,31.36,31.42,31.42,31.42],[24.15,23.82,23.92,24.80,23.46,24.61,23.74,22.46,23.73,21.90,23.76,22.92,23.59,24.85,24.78,25.81,24.85,25.76,25.61,24.51,25.40,24.60,24.98,24.33,25.99,24.45,25.73,25.98,26.11,25.97,24.71,23.82,23.34,23.99,22.63,23.21,21.81,21.92,21.53,21.01,22.06,22.78,23.53,24.56,25.12,25.87,26.73,26.31,25.21,25.87,26.80,25.85,26.81,26.94,26.68,25.77,25.50,25.01,26.14,25.67,26.07,24.99,25.49,24.33,23.84,23.08,23.84,23.62,22.15,22.90,21.84,21.98,22.95,22.47,23.25,22.67,23.80,23.55,24.68,25.43,25.30,26.11,26.74,26.11,26.55,27.20,27.01,27.35,27.55,28.51,28.72,28.45,28.78,28.06,28.17,28.59,27.82,27.70,26.98,27.47,26.28,26.44,26.47,25.79,25.31,25.84,25.82,24.65,24.86,25.56,24.80,24.08,25.24,24.18,23.61,22.98,23.21,22.74,21.73,19.73,19.79,20.70,22.18,21.32,22.57,22.45,22.08,19.65,18.66,20.57,16.88,18.78,15.77,16.88,13.45,12.97,15.19,16.19,10.51,13.94,11.95,12.75,15.08,15.93,13.83,15.40,14.60,12.05,11.66,11.19,8.82,9.49,9.83,6.73,5.32,7.74,5.40,2.84,1.65,0.77,1.79,3.72,3.00,2.79,3.44,4.06,4.28,4.11,5.21,5.65,6.18,5.25,6.30,7.04,7.96,7.13,7.95,10.23,9.18,10.02,11.72,12.09,12.86,15.23,15.90,15.65,17.82,16.62,17.13,18.56,20.81,19.95,19.56,21.73,22.43,20.92,23.47,24.02,23.74,23.51,24.13,24.22,21.65,25.49,24.18,25.96,25.43,27.21,26.12,24.96,26.31,27.51,26.90,26.95,28.09,27.67,27.81,27.40,27.99,28.47,27.87,27.73,28.40,28.95,28.20,28.71,29.15,28.88,28.81,28.86,29.26,29.50,28.94,29.71,29.37,29.61,29.55,29.98,29.39,30.14,29.83,30.08,30.03,30.50,29.78,30.51,30.67,30.35,30.45,30.85,30.84,30.94,30.97,31.06,31.12,31.25,31.29,31.22,31.25,31.33,31.34,31.42,31.38,31.46,31.53,31.48,31.48,31.59,31.57,31.63,31.61,31.59,31.62,31.61,31.64,31.63,31.65,31.65,31.64,31.64,31.61,31.62,31.64,31.64,31.64,31.65,31.65,31.62,31.64,31.65,31.60,31.63,31.62,31.63,31.64,31.65,31.62,31.63,31.61,31.62,31.62,31.64,31.65,31.65,31.64,31.63,31.62,31.64,31.64,31.65,31.65,31.64,31.62,31.63,31.64,31.65,31.65,31.66,31.63,31.62,31.66,31.64,31.66,31.65,31.64,31.64,31.65,31.66,31.65,31.66,31.65,31.65,31.65,31.64,31.65,31.63,31.65,31.65,31.64,31.65,31.65,31.64,31.65,31.65,31.64,31.64,31.63,31.66,31.64,31.66,31.65,31.65,31.64,31.64,31.64,31.62,31.64,31.63,31.63,31.64,31.64,31.62,31.63,31.63,31.63,31.64,31.63,31.65,31.64,31.64,31.64,31.65,31.65,31.65,31.65,31.65,31.65,31.66,31.66,31.67,31.67,31.67,31.66,31.65,31.66,31.65,31.64,31.65,31.63,31.64,31.63,31.63,31.64,31.65,31.65,31.64,31.66,31.66,31.67,31.67,31.66,31.66,31.67,31.67,31.67,31.67,31.67,31.66,31.66,31.67,31.67,31.66,31.66,31.65,31.66,31.65,31.66,31.67,31.67,31.67,31.67,31.67,31.67,31.67,31.67,31.66,31.67,31.67,31.66,31.66,31.65,31.66,31.65,31.65,31.64,31.64,31.66,31.66,31.67,31.66,31.65,31.67,31.66,31.66,31.67,31.65,31.65,31.65,31.67,31.66,31.66,31.65,31.66,31.66,31.66,31.66,31.66,31.66,31.66,31.65,31.66,31.66,31.67,31.66,31.67,31.67,31.67,31.68,31.68,31.67,31.67,31.67,31.66,31.65,31.66,31.66,31.66,31.65,31.66,31.66,31.65,31.67,31.66,31.67,31.66,31.66,31.66,31.66,31.65,31.66,31.65,31.65,31.66,31.66,31.66,31.66,31.66,31.66,31.66,31.67,31.67,31.66,31.68,31.66,31.67,31.67,31.66,31.66,31.66,31.65,31.66,31.66,31.66,31.65,31.66,31.66,31.65,31.66,31.66,31.67,31.66,31.66,31.66,31.65,31.65,31.65,31.65,31.65,31.66,31.66,31.66,31.66,31.66,31.65,31.65,31.65,31.66,31.65,31.66,31.66,31.66,31.65,31.66,31.66,31.66,31.66,31.67,31.65,31.66,31.66,31.67,31.67,31.66,31.59,31.58,31.57,31.58,31.58,31.57,31.58,31.54,31.52,31.56,31.55,31.53,31.51,31.54,31.55,31.58,31.58,31.58,31.57,31.58,31.59,31.58,31.57,31.57,31.56,31.55,31.56,31.55,31.55,31.51,31.56,31.54,31.51,31.51,31.49,31.47,31.42,31.44,31.44,31.39,31.27,31.26,31.33,31.31,31.16,31.21,31.25,31.25,31.23,31.31,31.41,31.45,31.35,31.34,31.45,31.41,31.30,31.40,31.47,31.34,31.37,31.49,31.50,31.41,31.49,31.52,31.52,31.50,31.54,31.48,31.46,31.54,31.57,31.50,31.49,31.48,31.53,31.50,31.52,31.52,31.50,31.51,31.48,31.48,31.48,31.46,31.41,31.31,31.21,31.25,31.34,31.28,31.04,31.18,31.37,31.11,31.01,31.23,31.30,31.10,31.17,31.35,31.21,31.12,31.21,31.37,31.34,31.24,31.35,31.28,31.39,31.41,31.34,31.26,31.45,31.42,31.21,31.34,31.52,31.31,31.28,31.49,31.44,31.28,31.36,31.37,31.31,31.16,31.19,31.16,31.18,31.15,31.14,31.14,31.21,31.00,31.08,31.22,31.19,31.02,31.13,31.20,31.17,31.22,31.27,31.25,31.32,31.30,31.23,31.31,31.34,31.28,31.24,31.25,31.30,31.23,31.22,31.36,31.21,31.29,31.31,31.34,31.40,31.49,31.46,31.52,31.56,31.56,31.56,31.51,31.55,31.51,31.46,31.48,31.34,31.51,31.37,31.49,31.43,31.38,31.40,31.43,31.48,31.47,31.50,31.48,31.55,31.55,31.54,31.51,31.51,31.50,31.50,31.50,31.53,31.53,31.54,31.54,31.53,31.52,31.54,31.55,31.51,31.52,31.54,31.51,31.49,31.52,31.54,31.46,31.37,31.52,31.53,31.53,31.41,31.48,31.40,31.42,31.40,31.43,31.46,31.45,31.41,31.41,31.35,31.37,31.37,31.30,31.31,31.25,31.32,31.22,31.31,31.29,31.24,31.29,31.17,31.29,31.34,31.31,31.42,31.35,31.35,31.45,31.35,31.35,31.42,31.37,31.47,31.44,31.41,31.42,31.47,31.49,31.41,31.49,31.51,31.52,31.48,31.46,31.45,31.49,31.49,31.52,31.50,31.48,31.52,31.53,31.47,31.50,31.49,31.45,31.45,31.46,31.42,31.37,31.44,31.40,31.40,31.34,31.40,31.43,31.37,31.37,31.36,31.36,31.35,31.30,31.31,31.24,31.27,31.16,31.21,31.25,31.26,31.07,31.20,31.21,31.27,31.32,31.36,31.40,31.41,31.39,31.41,31.44,31.51,31.43,31.45,31.43,31.43],[24.32,24.78,24.71,25.77,23.90,25.37,24.97,23.95,24.88,22.74,24.21,23.73,24.42,25.22,25.16,26.06,25.76,26.34,26.08,25.19,26.29,25.85,26.10,25.45,27.05,25.92,26.94,27.22,27.35,27.26,26.35,25.42,24.88,25.16,23.76,24.02,22.68,23.24,22.78,22.63,22.60,23.82,24.72,25.42,26.11,27.29,27.67,27.07,26.12,27.05,27.50,26.93,27.41,27.60,27.82,26.82,26.31,26.17,26.67,26.38,26.32,25.88,26.01,25.17,24.33,23.83,25.22,24.20,23.17,23.71,23.14,22.93,24.53,23.97,24.67,23.97,25.15,24.70,25.82,26.52,25.59,26.78,27.67,26.95,27.57,27.89,28.00,27.98,28.23,29.01,29.02,29.02,29.14,28.57,28.65,28.83,28.32,28.35,27.31,27.57,27.20,27.28,26.78,26.48,26.75,25.93,26.36,25.86,25.65,25.82,25.62,24.69,26.01,25.31,25.06,23.47,23.91,24.34,23.33,20.13,20.60,22.93,23.46,23.68,24.25,24.73,24.93,22.43,20.57,22.60,18.43,21.41,19.53,19.70,16.64,14.40,17.02,15.59,12.24,14.47,12.71,14.16,16.46,18.41,16.10,19.47,16.59,14.03,12.80,11.05,9.82,9.04,9.97,7.15,6.00,7.06,6.35,4.71,2.64,1.83,0.76,1.63,2.01,2.20,2.22,2.73,3.26,2.61,3.44,4.27,4.13,3.79,4.89,5.30,4.67,5.48,6.48,6.46,6.68,7.53,7.95,7.47,9.05,10.47,10.33,11.28,12.42,13.36,10.56,12.42,15.55,15.25,14.32,15.62,16.70,15.58,19.00,20.29,18.85,17.95,19.73,20.61,16.69,21.84,20.42,21.37,20.99,23.64,22.45,22.96,23.82,24.47,24.14,26.17,26.65,25.94,27.51,26.85,26.79,27.60,27.45,27.11,27.83,28.28,27.51,28.34,28.22,28.04,28.73,27.32,27.54,28.93,28.39,28.49,28.82,28.30,27.96,28.34,28.89,29.12,28.40,28.59,29.32,29.96,29.25,30.49,30.13,30.18,30.07,30.48,30.41,30.66,30.99,30.65,30.79,31.29,30.80,30.97,31.25,31.12,30.92,31.31,31.27,31.25,31.41,31.55,31.25,31.49,31.56,31.63,31.58,31.58,31.62,31.61,31.64,31.63,31.65,31.65,31.64,31.65,31.64,31.64,31.65,31.64,31.64,31.65,31.64,31.64,31.65,31.65,31.60,31.63,31.62,31.63,31.64,31.65,31.63,31.64,31.63,31.63,31.64,31.65,31.65,31.66,31.65,31.65,31.64,31.65,31.65,31.64,31.66,31.65,31.64,31.65,31.65,31.65,31.66,31.67,31.64,31.63,31.67,31.63,31.66,31.65,31.66,31.65,31.66,31.66,31.66,31.66,31.65,31.64,31.65,31.63,31.65,31.62,31.65,31.65,31.64,31.65,31.65,31.65,31.65,31.65,31.64,31.65,31.62,31.66,31.63,31.66,31.65,31.65,31.65,31.65,31.64,31.63,31.64,31.63,31.64,31.64,31.65,31.63,31.63,31.64,31.64,31.65,31.63,31.66,31.64,31.65,31.65,31.65,31.65,31.65,31.65,31.66,31.65,31.65,31.66,31.66,31.67,31.66,31.66,31.65,31.65,31.64,31.63,31.64,31.63,31.64,31.63,31.63,31.64,31.64,31.65,31.64,31.66,31.65,31.66,31.67,31.66,31.66,31.66,31.66,31.66,31.67,31.67,31.66,31.66,31.66,31.66,31.66,31.66,31.65,31.65,31.65,31.66,31.67,31.66,31.67,31.67,31.67,31.67,31.67,31.67,31.65,31.66,31.67,31.66,31.66,31.65,31.66,31.65,31.65,31.64,31.64,31.66,31.66,31.67,31.66,31.65,31.67,31.66,31.66,31.67,31.65,31.66,31.66,31.66,31.66,31.67,31.66,31.66,31.66,31.66,31.66,31.66,31.66,31.67,31.65,31.66,31.66,31.67,31.66,31.67,31.68,31.67,31.68,31.68,31.67,31.67,31.67,31.66,31.66,31.67,31.67,31.66,31.65,31.66,31.66,31.66,31.67,31.66,31.66,31.66,31.67,31.67,31.66,31.66,31.67,31.66,31.66,31.67,31.66,31.67,31.66,31.66,31.67,31.66,31.67,31.67,31.67,31.68,31.66,31.67,31.65,31.66,31.66,31.67,31.66,31.67,31.67,31.67,31.65,31.66,31.66,31.66,31.66,31.66,31.67,31.66,31.67,31.66,31.65,31.65,31.65,31.65,31.66,31.66,31.67,31.67,31.66,31.67,31.66,31.66,31.65,31.66,31.65,31.66,31.66,31.66,31.65,31.66,31.66,31.66,31.66,31.67,31.66,31.66,31.67,31.67,31.67,31.65,31.59,31.56,31.56,31.57,31.57,31.56,31.57,31.55,31.54,31.56,31.53,31.53,31.52,31.54,31.55,31.57,31.57,31.56,31.57,31.58,31.58,31.58,31.55,31.57,31.54,31.55,31.54,31.57,31.53,31.51,31.56,31.51,31.47,31.47,31.52,31.42,31.41,31.45,31.42,31.36,31.26,31.27,31.28,31.26,31.10,31.21,31.23,31.22,31.18,31.28,31.40,31.44,31.35,31.31,31.45,31.40,31.31,31.41,31.46,31.35,31.36,31.48,31.51,31.39,31.48,31.54,31.52,31.49,31.55,31.51,31.47,31.55,31.54,31.49,31.49,31.44,31.51,31.49,31.51,31.50,31.48,31.49,31.47,31.46,31.48,31.45,31.39,31.28,31.17,31.24,31.34,31.22,31.06,31.21,31.37,31.07,31.14,31.21,31.35,31.14,31.20,31.34,31.24,31.14,31.20,31.36,31.30,31.18,31.30,31.26,31.34,31.34,31.28,31.22,31.39,31.40,31.17,31.29,31.51,31.27,31.26,31.44,31.40,31.19,31.34,31.32,31.28,31.11,31.08,31.01,31.14,31.13,31.01,31.07,31.18,31.01,31.03,31.21,31.15,31.02,31.10,31.19,31.15,31.17,31.25,31.22,31.29,31.28,31.22,31.24,31.28,31.27,31.20,31.29,31.30,31.22,31.24,31.37,31.22,31.26,31.27,31.18,31.35,31.48,31.41,31.45,31.53,31.55,31.51,31.43,31.51,31.41,31.41,31.47,31.27,31.43,31.35,31.44,31.42,31.33,31.33,31.36,31.45,31.43,31.47,31.46,31.52,31.51,31.52,31.47,31.48,31.45,31.45,31.44,31.47,31.49,31.50,31.46,31.49,31.50,31.54,31.49,31.46,31.49,31.52,31.48,31.47,31.50,31.50,31.48,31.34,31.50,31.51,31.49,31.40,31.47,31.38,31.41,31.37,31.39,31.42,31.42,31.39,31.38,31.36,31.33,31.30,31.24,31.28,31.20,31.23,31.21,31.26,31.18,31.20,31.16,31.09,31.27,31.26,31.24,31.35,31.36,31.33,31.39,31.31,31.31,31.38,31.34,31.43,31.38,31.37,31.39,31.44,31.45,31.36,31.45,31.48,31.48,31.45,31.43,31.39,31.46,31.47,31.48,31.48,31.46,31.49,31.53,31.44,31.49,31.45,31.42,31.44,31.44,31.39,31.34,31.42,31.37,31.35,31.31,31.33,31.40,31.34,31.33,31.32,31.34,31.26,31.30,31.27,31.20,31.19,31.07,31.15,31.20,31.18,31.02,31.14,31.19,31.20,31.28,31.32,31.37,31.41,31.30,31.30,31.44,31.47,31.38,31.39,31.41,31.43],[24.71,24.71,25.06,25.98,24.26,25.95,25.42,24.21,25.37,22.79,25.01,23.75,24.44,25.38,25.63,26.51,25.91,26.78,26.44,25.64,26.42,26.28,26.19,26.39,27.00,26.64,27.04,27.32,27.34,27.47,26.53,25.59,25.48,25.01,24.25,24.16,22.27,22.32,22.22,22.98,22.98,24.76,25.82,25.64,27.19,27.47,28.18,27.62,26.81,27.03,27.73,27.03,27.64,27.57,27.67,26.84,26.54,26.49,27.01,26.10,27.25,26.35,26.64,25.19,24.97,23.46,25.33,25.34,23.13,24.35,22.70,23.14,24.26,23.54,25.07,24.36,25.79,25.61,26.18,27.09,26.52,27.41,27.82,26.61,27.45,27.72,27.60,27.67,28.19,28.71,28.99,29.02,28.99,28.44,28.58,28.93,28.24,28.25,27.49,27.94,27.19,26.80,27.08,27.04,26.31,26.09,26.47,26.09,25.08,25.66,25.85,25.08,24.78,25.56,24.55,23.92,23.36,24.05,22.58,21.11,20.23,20.84,22.75,22.67,24.47,24.76,23.56,21.75,19.66,21.25,16.26,20.56,20.25,19.16,17.40,14.48,17.20,15.96,12.64,14.83,11.69,13.31,17.11,19.27,18.12,18.27,15.85,14.20,12.12,11.91,10.44,9.93,9.26,7.99,7.60,6.92,7.10,5.89,4.10,2.44,1.38,0.77,1.31,1.82,1.99,1.96,2.47,2.62,2.93,3.30,3.93,4.01,4.27,4.57,4.84,4.71,5.42,6.30,6.80,6.67,7.69,8.59,8.70,9.32,11.17,11.95,12.17,12.58,14.06,14.78,15.17,16.31,17.46,17.66,17.68,17.35,20.89,20.45,21.16,21.72,22.58,21.47,20.24,24.88,19.09,22.85,25.08,26.49,23.31,22.70,26.51,26.30,24.37,27.59,27.80,26.81,26.36,24.76,27.81,28.96,27.72,27.65,28.41,27.47,25.89,28.57,28.70,28.67,28.94,28.74,28.66,29.70,29.29,29.31,29.35,29.82,29.84,29.45,29.55,30.04,29.69,29.97,29.91,30.27,30.28,30.74,30.76,30.59,30.85,30.90,31.10,30.99,31.21,31.18,31.29,31.34,31.33,31.36,31.31,31.39,31.31,31.50,31.45,31.43,31.47,31.52,31.43,31.58,31.56,31.63,31.60,31.58,31.61,31.63,31.64,31.64,31.64,31.65,31.64,31.65,31.63,31.63,31.65,31.64,31.64,31.66,31.65,31.63,31.65,31.65,31.63,31.64,31.63,31.64,31.64,31.66,31.63,31.65,31.62,31.63,31.64,31.65,31.66,31.65,31.64,31.64,31.63,31.64,31.64,31.65,31.66,31.66,31.63,31.64,31.65,31.64,31.65,31.66,31.64,31.64,31.67,31.66,31.67,31.67,31.65,31.65,31.66,31.65,31.65,31.66,31.66,31.66,31.66,31.65,31.66,31.64,31.65,31.64,31.64,31.64,31.64,31.64,31.64,31.64,31.63,31.64,31.63,31.67,31.66,31.67,31.66,31.66,31.65,31.65,31.66,31.64,31.65,31.64,31.64,31.64,31.65,31.65,31.64,31.64,31.64,31.66,31.63,31.66,31.63,31.64,31.64,31.64,31.66,31.67,31.66,31.67,31.65,31.65,31.66,31.66,31.67,31.67,31.66,31.66,31.66,31.65,31.65,31.65,31.64,31.65,31.63,31.64,31.65,31.65,31.66,31.66,31.66,31.66,31.66,31.67,31.65,31.65,31.66,31.67,31.66,31.67,31.66,31.66,31.66,31.67,31.66,31.66,31.67,31.66,31.65,31.64,31.66,31.66,31.67,31.67,31.68,31.67,31.67,31.66,31.66,31.66,31.66,31.67,31.65,31.65,31.64,31.67,31.64,31.65,31.63,31.63,31.64,31.65,31.66,31.65,31.66,31.67,31.65,31.65,31.66,31.65,31.65,31.66,31.66,31.65,31.65,31.64,31.66,31.66,31.67,31.66,31.66,31.66,31.66,31.65,31.65,31.65,31.66,31.65,31.66,31.66,31.66,31.67,31.67,31.66,31.66,31.67,31.66,31.66,31.66,31.66,31.66,31.66,31.66,31.66,31.66,31.67,31.66,31.67,31.67,31.66,31.66,31.66,31.65,31.66,31.66,31.65,31.66,31.65,31.66,31.66,31.66,31.67,31.66,31.66,31.67,31.66,31.66,31.66,31.66,31.65,31.65,31.65,31.66,31.64,31.65,31.66,31.65,31.66,31.66,31.65,31.65,31.65,31.66,31.66,31.66,31.65,31.65,31.66,31.65,31.66,31.65,31.66,31.66,31.66,31.66,31.66,31.66,31.65,31.66,31.66,31.66,31.65,31.66,31.66,31.66,31.66,31.66,31.66,31.67,31.66,31.66,31.66,31.66,31.66,31.66,31.66,31.64,31.58,31.55,31.56,31.57,31.57,31.56,31.56,31.52,31.51,31.53,31.50,31.51,31.48,31.52,31.53,31.56,31.55,31.57,31.56,31.56,31.58,31.56,31.56,31.56,31.56,31.55,31.55,31.54,31.55,31.54,31.60,31.57,31.54,31.52,31.52,31.54,31.47,31.47,31.54,31.45,31.35,31.39,31.39,31.39,31.23,31.30,31.29,31.29,31.35,31.40,31.50,31.52,31.43,31.44,31.54,31.49,31.41,31.52,31.54,31.39,31.44,31.55,31.58,31.49,31.55,31.59,31.58,31.54,31.61,31.56,31.56,31.59,31.60,31.55,31.56,31.52,31.57,31.54,31.55,31.55,31.55,31.55,31.55,31.54,31.54,31.53,31.45,31.37,31.24,31.32,31.42,31.35,31.28,31.32,31.46,31.25,31.35,31.34,31.39,31.30,31.33,31.43,31.33,31.27,31.27,31.39,31.39,31.26,31.41,31.33,31.48,31.47,31.38,31.35,31.50,31.50,31.28,31.42,31.55,31.39,31.38,31.51,31.48,31.38,31.45,31.36,31.34,31.21,31.22,31.23,31.28,31.29,31.20,31.19,31.35,31.23,31.19,31.28,31.30,31.21,31.25,31.30,31.34,31.28,31.37,31.34,31.44,31.40,31.35,31.35,31.36,31.37,31.34,31.37,31.40,31.36,31.37,31.48,31.37,31.37,31.39,31.39,31.44,31.53,31.52,31.53,31.57,31.57,31.52,31.50,31.52,31.47,31.51,31.51,31.43,31.53,31.43,31.51,31.47,31.44,31.42,31.45,31.51,31.50,31.51,31.48,31.53,31.55,31.55,31.52,31.53,31.51,31.48,31.50,31.51,31.55,31.55,31.56,31.56,31.53,31.57,31.58,31.53,31.54,31.56,31.57,31.51,31.55,31.57,31.54,31.43,31.55,31.54,31.55,31.48,31.55,31.51,31.47,31.45,31.47,31.50,31.50,31.47,31.44,31.38,31.40,31.40,31.36,31.38,31.32,31.36,31.35,31.37,31.32,31.35,31.28,31.18,31.38,31.37,31.36,31.44,31.30,31.37,31.44,31.41,31.41,31.47,31.40,31.48,31.48,31.46,31.47,31.48,31.49,31.47,31.51,31.51,31.52,31.48,31.50,31.48,31.50,31.50,31.54,31.51,31.49,31.53,31.54,31.49,31.49,31.54,31.51,31.48,31.50,31.47,31.41,31.49,31.45,31.41,31.39,31.45,31.45,31.44,31.42,31.41,31.43,31.41,31.39,31.36,31.32,31.29,31.28,31.34,31.25,31.36,31.25,31.31,31.32,31.41,31.38,31.42,31.49,31.48,31.46,31.51,31.45,31.48,31.46,31.49,31.42,31.41],[23.05,22.72,22.71,24.20,23.43,24.81,24.59,23.53,24.59,21.90,24.16,23.16,23.74,25.33,24.77,25.86,24.78,26.03,25.44,24.87,25.72,25.71,25.28,25.49,26.36,25.83,26.81,27.25,27.03,27.20,26.49,25.49,25.18,24.67,23.45,23.56,21.40,21.91,21.94,22.05,21.73,24.27,25.19,25.39,26.60,26.82,27.49,27.00,26.13,26.56,27.29,26.52,27.08,27.24,27.57,26.36,25.82,25.79,26.01,25.75,26.21,25.61,25.35,24.77,23.21,22.95,24.75,24.11,22.59,22.94,21.63,22.19,23.56,22.82,24.59,24.10,25.81,25.14,26.09,26.43,26.02,26.32,27.46,26.37,27.31,27.65,27.39,27.35,28.02,28.45,28.63,28.60,28.78,27.89,28.36,28.62,28.20,28.15,27.00,27.68,27.21,26.71,26.82,26.86,25.98,25.40,25.89,25.96,25.24,25.29,25.89,25.28,24.93,25.36,24.94,24.50,23.18,23.86,22.98,20.51,19.37,20.69,21.84,22.24,22.76,22.85,21.84,19.62,19.43,21.44,17.96,20.68,18.54,18.96,17.63,14.92,17.54,15.89,12.32,14.07,11.04,11.43,15.76,17.10,14.63,16.95,14.06,12.34,10.34,10.53,10.31,9.78,7.53,8.06,7.16,6.59,5.78,5.34,4.29,3.16,2.09,1.20,0.77,1.23,1.84,1.86,1.87,2.15,2.60,2.84,3.16,3.34,3.83,3.98,4.11,4.89,4.95,5.42,5.73,6.11,6.88,6.59,7.48,8.18,9.21,9.12,11.24,10.72,10.66,13.41,14.18,14.64,14.31,14.64,16.23,13.71,16.21,18.37,18.23,16.55,18.50,18.39,15.62,21.34,18.92,19.98,21.29,23.80,21.82,19.08,24.20,25.23,22.45,25.62,25.96,24.34,23.30,24.53,26.81,26.16,25.28,26.72,26.79,25.20,24.92,27.19,27.41,26.61,27.42,28.14,26.84,28.91,28.86,28.80,28.53,29.26,29.22,28.37,28.23,29.02,28.91,28.44,28.92,29.44,28.47,29.11,29.69,29.36,29.38,29.35,30.37,30.16,30.22,30.53,30.71,30.79,30.62,30.83,30.61,30.62,29.97,31.18,30.89,31.03,31.20,31.20,31.12,31.48,31.48,31.60,31.57,31.52,31.58,31.60,31.61,31.62,31.64,31.64,31.64,31.64,31.61,31.62,31.62,31.63,31.63,31.64,31.64,31.60,31.62,31.63,31.58,31.61,31.61,31.62,31.61,31.64,31.60,31.62,31.61,31.61,31.63,31.64,31.63,31.64,31.63,31.65,31.64,31.63,31.64,31.64,31.65,31.64,31.62,31.63,31.64,31.65,31.66,31.66,31.63,31.62,31.65,31.65,31.66,31.66,31.65,31.65,31.66,31.66,31.66,31.66,31.66,31.65,31.66,31.63,31.66,31.64,31.66,31.65,31.64,31.65,31.65,31.64,31.65,31.65,31.64,31.64,31.62,31.66,31.64,31.66,31.66,31.66,31.65,31.65,31.64,31.64,31.64,31.63,31.64,31.64,31.65,31.62,31.63,31.64,31.63,31.65,31.63,31.66,31.64,31.65,31.65,31.65,31.66,31.66,31.66,31.66,31.66,31.66,31.66,31.67,31.67,31.66,31.66,31.66,31.66,31.64,31.63,31.64,31.63,31.64,31.64,31.65,31.64,31.64,31.65,31.65,31.65,31.65,31.67,31.67,31.66,31.66,31.67,31.67,31.66,31.67,31.66,31.66,31.66,31.66,31.66,31.66,31.67,31.65,31.65,31.65,31.66,31.66,31.67,31.67,31.68,31.67,31.67,31.67,31.67,31.66,31.66,31.66,31.65,31.65,31.64,31.66,31.65,31.65,31.64,31.64,31.64,31.65,31.67,31.65,31.65,31.66,31.66,31.65,31.67,31.64,31.65,31.65,31.67,31.65,31.65,31.65,31.65,31.65,31.66,31.65,31.65,31.66,31.67,31.64,31.65,31.66,31.66,31.66,31.66,31.67,31.67,31.68,31.68,31.67,31.66,31.66,31.66,31.66,31.65,31.66,31.66,31.66,31.66,31.66,31.65,31.66,31.66,31.66,31.65,31.66,31.66,31.65,31.65,31.65,31.65,31.65,31.66,31.66,31.66,31.66,31.66,31.67,31.66,31.67,31.67,31.67,31.68,31.66,31.67,31.66,31.65,31.65,31.66,31.65,31.65,31.66,31.65,31.65,31.66,31.66,31.66,31.66,31.66,31.67,31.66,31.67,31.66,31.65,31.65,31.65,31.65,31.65,31.66,31.66,31.65,31.66,31.66,31.65,31.65,31.65,31.66,31.66,31.66,31.66,31.66,31.66,31.66,31.66,31.66,31.66,31.67,31.65,31.66,31.66,31.67,31.66,31.65,31.62,31.58,31.58,31.59,31.59,31.57,31.58,31.55,31.54,31.57,31.56,31.53,31.54,31.55,31.56,31.57,31.58,31.58,31.57,31.58,31.60,31.57,31.57,31.57,31.56,31.54,31.55,31.55,31.54,31.52,31.58,31.55,31.48,31.49,31.47,31.44,31.42,31.44,31.43,31.37,31.27,31.27,31.27,31.29,31.11,31.14,31.14,31.15,31.16,31.26,31.39,31.42,31.28,31.35,31.43,31.39,31.30,31.42,31.42,31.34,31.42,31.47,31.49,31.43,31.51,31.55,31.53,31.49,31.56,31.52,31.49,31.56,31.57,31.51,31.52,31.46,31.53,31.48,31.52,31.53,31.51,31.50,31.52,31.49,31.47,31.47,31.39,31.27,31.14,31.23,31.36,31.29,31.02,31.20,31.39,31.06,31.13,31.23,31.31,31.09,31.16,31.38,31.18,31.08,31.13,31.34,31.27,31.09,31.30,31.29,31.38,31.40,31.33,31.31,31.43,31.41,31.24,31.34,31.51,31.36,31.31,31.47,31.41,31.30,31.38,31.37,31.27,31.08,31.08,31.06,31.24,31.19,31.02,31.15,31.31,31.05,31.07,31.24,31.24,31.13,31.19,31.22,31.23,31.20,31.32,31.23,31.35,31.31,31.29,31.32,31.33,31.33,31.28,31.28,31.31,31.27,31.31,31.38,31.21,31.24,31.35,31.35,31.44,31.53,31.47,31.53,31.56,31.56,31.52,31.51,31.52,31.50,31.48,31.50,31.44,31.49,31.42,31.49,31.44,31.45,31.36,31.48,31.50,31.48,31.50,31.47,31.54,31.54,31.54,31.51,31.51,31.50,31.50,31.52,31.51,31.54,31.54,31.55,31.53,31.51,31.54,31.56,31.47,31.52,31.54,31.53,31.45,31.49,31.55,31.51,31.37,31.52,31.52,31.54,31.42,31.48,31.44,31.44,31.40,31.42,31.48,31.41,31.43,31.42,31.33,31.36,31.38,31.29,31.31,31.23,31.34,31.29,31.29,31.32,31.30,31.25,31.19,31.35,31.26,31.26,31.33,31.27,31.30,31.39,31.27,31.27,31.38,31.32,31.43,31.40,31.41,31.43,31.42,31.44,31.39,31.48,31.49,31.49,31.44,31.47,31.41,31.47,31.47,31.51,31.47,31.45,31.51,31.53,31.47,31.47,31.51,31.48,31.42,31.46,31.43,31.38,31.41,31.38,31.39,31.35,31.38,31.42,31.33,31.34,31.36,31.34,31.29,31.34,31.29,31.26,31.28,31.24,31.31,31.28,31.35,31.20,31.27,31.23,31.34,31.33,31.37,31.40,31.44,31.41,31.43,31.48,31.54,31.42,31.48,31.44,31.42],[22.95,23.24,23.32,24.84,23.10,24.72,23.93,23.12,24.38,21.73,23.79,23.30,23.91,24.56,24.55,25.58,25.08,26.12,25.47,25.14,25.72,25.46,25.48,24.99,25.96,25.68,26.57,26.82,26.76,26.73,25.96,25.10,25.16,24.93,23.40,23.92,21.68,21.97,22.25,22.07,21.85,24.05,24.81,25.70,26.28,26.96,27.42,27.01,26.20,26.97,27.38,26.74,26.85,26.77,27.19,25.99,25.66,25.97,26.07,26.31,26.12,25.67,25.59,25.19,23.12,22.85,24.43,24.11,22.36,23.29,21.93,22.55,23.72,22.80,24.48,23.72,24.92,24.79,25.44,26.00,25.49,26.02,27.32,26.46,27.10,27.46,27.37,27.32,27.97,28.29,28.40,28.47,28.62,27.89,28.35,28.33,27.81,27.79,26.73,27.11,26.85,26.49,26.21,26.36,26.05,25.22,25.49,25.46,24.88,25.28,25.50,24.74,25.23,25.45,24.68,24.33,23.95,24.29,23.27,20.84,20.20,22.56,23.15,23.13,23.78,23.68,23.34,21.68,20.19,22.75,18.59,21.83,18.69,19.46,16.71,14.80,16.46,16.81,11.34,14.73,10.98,11.03,13.46,17.31,15.87,17.93,13.71,12.34,10.90,10.20,10.80,9.74,8.31,7.21,7.28,6.77,5.65,4.74,4.03,3.38,2.53,1.86,1.15,0.77,1.22,1.79,1.92,1.77,2.33,2.64,2.52,2.79,3.48,3.56,3.22,4.12,4.74,4.18,5.06,5.38,5.95,5.60,6.14,6.91,6.71,7.59,9.21,9.17,8.50,9.19,12.12,11.98,11.30,12.35,12.69,10.64,12.52,14.35,14.78,13.07,16.19,16.09,11.11,15.19,16.54,18.80,17.24,20.98,19.86,17.62,19.93,23.74,21.59,21.15,23.50,23.57,23.82,22.71,24.63,26.06,23.64,25.41,26.47,27.22,23.03,25.48,28.23,26.70,25.95,27.15,27.86,27.30,26.25,28.41,27.15,27.42,27.70,29.10,27.10,28.03,28.20,28.04,28.59,28.84,28.91,28.78,29.24,29.16,29.30,29.66,29.85,29.82,30.06,30.63,30.75,30.92,30.78,31.00,31.11,30.96,30.57,31.33,31.24,31.13,31.25,31.38,31.27,31.46,31.51,31.58,31.56,31.54,31.58,31.59,31.61,31.60,31.63,31.64,31.63,31.64,31.62,31.63,31.63,31.62,31.61,31.63,31.63,31.60,31.61,31.63,31.57,31.61,31.61,31.62,31.63,31.63,31.62,31.62,31.62,31.62,31.63,31.64,31.64,31.64,31.64,31.63,31.63,31.64,31.64,31.64,31.64,31.64,31.61,31.63,31.64,31.65,31.65,31.66,31.62,31.63,31.64,31.63,31.65,31.65,31.65,31.65,31.65,31.66,31.65,31.66,31.65,31.64,31.64,31.62,31.64,31.61,31.66,31.65,31.64,31.64,31.64,31.63,31.64,31.64,31.64,31.65,31.62,31.66,31.63,31.66,31.65,31.65,31.65,31.65,31.63,31.64,31.64,31.63,31.64,31.64,31.65,31.62,31.63,31.63,31.64,31.64,31.63,31.66,31.64,31.65,31.65,31.64,31.65,31.65,31.66,31.66,31.66,31.65,31.66,31.67,31.67,31.67,31.66,31.65,31.65,31.64,31.64,31.64,31.63,31.64,31.63,31.63,31.64,31.64,31.65,31.65,31.65,31.66,31.67,31.67,31.66,31.66,31.67,31.67,31.66,31.67,31.66,31.66,31.66,31.66,31.66,31.66,31.66,31.66,31.65,31.65,31.66,31.67,31.67,31.67,31.68,31.68,31.67,31.67,31.67,31.66,31.66,31.67,31.66,31.66,31.64,31.67,31.65,31.66,31.64,31.64,31.65,31.66,31.67,31.65,31.65,31.66,31.66,31.66,31.67,31.64,31.65,31.66,31.66,31.66,31.66,31.65,31.65,31.65,31.66,31.65,31.65,31.66,31.66,31.65,31.66,31.66,31.66,31.65,31.66,31.68,31.66,31.68,31.68,31.67,31.66,31.67,31.66,31.66,31.66,31.67,31.66,31.66,31.66,31.66,31.66,31.67,31.66,31.67,31.66,31.66,31.66,31.65,31.65,31.66,31.65,31.65,31.66,31.66,31.67,31.66,31.66,31.67,31.67,31.67,31.67,31.67,31.68,31.66,31.67,31.66,31.66,31.66,31.66,31.66,31.66,31.67,31.67,31.66,31.66,31.66,31.66,31.67,31.67,31.68,31.67,31.67,31.66,31.66,31.66,31.66,31.66,31.66,31.66,31.67,31.67,31.66,31.66,31.66,31.66,31.66,31.66,31.66,31.66,31.66,31.66,31.67,31.67,31.66,31.67,31.66,31.67,31.66,31.66,31.66,31.67,31.66,31.65,31.60,31.55,31.55,31.56,31.57,31.55,31.56,31.52,31.49,31.54,31.48,31.47,31.48,31.51,31.52,31.54,31.54,31.55,31.55,31.57,31.58,31.57,31.53,31.54,31.53,31.52,31.52,31.54,31.50,31.49,31.56,31.52,31.46,31.45,31.46,31.39,31.38,31.41,31.40,31.36,31.25,31.20,31.28,31.28,31.08,31.15,31.15,31.20,31.16,31.30,31.41,31.43,31.28,31.34,31.44,31.37,31.25,31.40,31.43,31.28,31.32,31.45,31.49,31.37,31.49,31.53,31.52,31.47,31.59,31.51,31.49,31.56,31.56,31.52,31.49,31.46,31.50,31.46,31.51,31.48,31.45,31.47,31.46,31.44,31.42,31.43,31.36,31.21,31.08,31.14,31.26,31.18,31.02,31.08,31.31,31.01,31.01,31.11,31.26,31.05,31.03,31.28,31.13,31.08,31.11,31.28,31.26,31.08,31.25,31.23,31.36,31.32,31.31,31.20,31.40,31.38,31.12,31.25,31.49,31.33,31.18,31.42,31.39,31.23,31.30,31.31,31.23,31.10,31.12,31.12,31.14,31.06,31.03,31.00,31.14,30.82,30.98,31.06,31.04,30.85,30.96,31.06,30.94,31.12,31.16,31.15,31.29,31.26,31.21,31.20,31.28,31.26,31.20,31.23,31.32,31.21,31.17,31.33,31.22,31.23,31.31,31.29,31.41,31.44,31.44,31.50,31.55,31.52,31.50,31.49,31.48,31.45,31.44,31.42,31.37,31.48,31.37,31.46,31.42,31.41,31.32,31.45,31.47,31.48,31.48,31.45,31.51,31.52,31.51,31.48,31.50,31.47,31.47,31.49,31.50,31.52,31.53,31.50,31.53,31.50,31.54,31.54,31.50,31.51,31.52,31.51,31.47,31.52,31.53,31.47,31.37,31.50,31.49,31.49,31.40,31.45,31.41,31.40,31.36,31.39,31.42,31.41,31.38,31.38,31.29,31.34,31.32,31.24,31.30,31.19,31.22,31.19,31.24,31.25,31.19,31.09,31.06,31.25,31.23,31.22,31.31,31.27,31.28,31.29,31.25,31.22,31.30,31.32,31.41,31.37,31.37,31.41,31.44,31.44,31.39,31.47,31.45,31.48,31.42,31.44,31.38,31.45,31.45,31.50,31.46,31.44,31.49,31.51,31.46,31.47,31.46,31.47,31.43,31.47,31.40,31.37,31.39,31.37,31.34,31.33,31.32,31.40,31.28,31.30,31.33,31.29,31.29,31.32,31.21,31.19,31.13,31.07,31.13,31.09,31.19,30.97,31.11,31.18,31.30,31.29,31.31,31.38,31.42,31.36,31.34,31.43,31.45,31.40,31.40,31.39,31.45],[23.88,23.90,24.12,25.36,24.46,25.56,25.47,24.35,25.41,23.45,24.88,24.29,24.70,25.59,25.85,26.37,25.89,26.54,25.96,25.91,26.33,26.33,26.24,26.19,26.80,26.30,26.92,27.56,27.24,27.50,26.74,25.89,26.05,25.29,24.85,24.74,23.45,22.73,23.27,23.31,23.76,25.05,25.85,26.31,27.08,27.40,27.59,27.61,27.10,27.26,27.42,26.90,27.31,26.99,27.72,26.43,26.20,26.70,26.38,26.48,26.59,26.46,26.33,25.80,24.35,23.81,25.85,25.11,23.50,24.66,22.80,23.47,24.82,24.52,25.47,24.83,25.58,26.03,26.18,26.58,26.57,27.58,28.19,27.26,27.74,27.91,27.95,28.16,28.42,28.97,29.08,28.83,29.17,28.43,28.66,28.81,28.33,28.07,27.52,27.64,27.25,26.97,27.25,26.95,26.24,26.20,26.49,25.97,25.85,25.74,26.36,25.61,25.48,26.37,24.93,25.74,23.97,24.61,23.00,21.59,21.20,23.20,23.82,23.94,25.19,24.17,24.46,21.25,21.30,22.72,19.88,22.50,20.62,20.26,18.79,16.46,16.88,15.75,12.94,13.91,12.29,11.50,15.28,17.24,15.90,18.25,15.07,13.90,11.63,10.43,11.41,9.75,9.14,7.26,7.54,7.18,6.18,5.04,3.96,3.28,2.95,2.47,1.83,1.20,0.78,1.14,1.60,1.65,1.63,2.09,2.51,2.14,2.61,3.30,3.09,3.06,3.97,4.20,4.15,4.50,5.09,5.06,5.70,6.12,6.51,7.01,8.90,8.08,8.46,10.00,11.71,10.93,11.36,11.25,12.91,11.70,12.48,12.09,14.31,13.21,13.27,14.27,13.36,17.01,14.93,16.77,18.95,17.58,16.21,17.54,19.34,18.21,19.72,22.90,21.63,19.70,22.11,21.44,21.99,24.35,23.35,23.32,23.89,24.71,22.83,25.11,25.38,25.82,26.20,25.88,26.32,27.80,27.12,27.36,27.76,28.59,27.75,27.70,28.63,28.31,28.45,28.74,28.71,28.04,28.40,29.59,28.71,28.30,28.56,29.17,29.03,28.97,29.69,29.23,29.53,30.29,29.29,28.96,29.69,29.37,28.80,30.31,30.93,30.89,30.69,31.04,30.98,31.35,31.35,31.57,31.47,31.44,31.50,31.55,31.52,31.55,31.59,31.61,31.58,31.60,31.59,31.60,31.58,31.57,31.55,31.61,31.59,31.55,31.55,31.60,31.53,31.58,31.58,31.59,31.58,31.61,31.58,31.59,31.60,31.59,31.60,31.61,31.61,31.62,31.61,31.63,31.61,31.61,31.62,31.60,31.62,31.62,31.59,31.60,31.62,31.63,31.64,31.64,31.60,31.60,31.62,31.62,31.63,31.63,31.63,31.63,31.65,31.65,31.64,31.64,31.63,31.62,31.63,31.60,31.63,31.61,31.64,31.63,31.61,31.62,31.61,31.61,31.61,31.63,31.62,31.63,31.61,31.64,31.62,31.64,31.63,31.64,31.63,31.64,31.61,31.62,31.62,31.62,31.62,31.62,31.64,31.61,31.61,31.61,31.62,31.64,31.62,31.64,31.63,31.64,31.64,31.64,31.65,31.65,31.65,31.65,31.64,31.64,31.65,31.66,31.67,31.66,31.65,31.64,31.64,31.64,31.63,31.63,31.62,31.63,31.61,31.62,31.64,31.64,31.65,31.64,31.64,31.65,31.65,31.66,31.64,31.64,31.65,31.66,31.64,31.66,31.64,31.66,31.65,31.66,31.65,31.65,31.66,31.65,31.65,31.64,31.65,31.66,31.66,31.66,31.67,31.67,31.67,31.66,31.66,31.65,31.65,31.65,31.65,31.65,31.63,31.66,31.65,31.65,31.63,31.64,31.64,31.65,31.66,31.65,31.65,31.66,31.65,31.65,31.66,31.64,31.64,31.65,31.66,31.65,31.65,31.64,31.64,31.65,31.66,31.65,31.64,31.65,31.66,31.64,31.64,31.64,31.65,31.64,31.65,31.66,31.65,31.67,31.67,31.66,31.65,31.66,31.65,31.66,31.66,31.65,31.66,31.65,31.65,31.66,31.65,31.66,31.65,31.66,31.65,31.66,31.66,31.65,31.65,31.65,31.65,31.64,31.65,31.64,31.65,31.66,31.65,31.66,31.66,31.66,31.67,31.66,31.67,31.65,31.66,31.65,31.65,31.64,31.65,31.64,31.65,31.66,31.65,31.65,31.65,31.65,31.65,31.65,31.66,31.67,31.65,31.66,31.65,31.65,31.65,31.65,31.65,31.65,31.66,31.66,31.65,31.65,31.66,31.65,31.66,31.65,31.66,31.65,31.65,31.66,31.66,31.66,31.66,31.65,31.66,31.65,31.66,31.65,31.65,31.65,31.66,31.65,31.63,31.57,31.51,31.53,31.55,31.54,31.53,31.54,31.50,31.48,31.51,31.49,31.46,31.44,31.48,31.49,31.53,31.53,31.53,31.53,31.53,31.55,31.53,31.52,31.53,31.52,31.51,31.51,31.51,31.50,31.50,31.58,31.54,31.52,31.48,31.49,31.50,31.42,31.43,31.50,31.37,31.29,31.28,31.29,31.26,31.12,31.19,31.18,31.17,31.20,31.29,31.41,31.49,31.34,31.37,31.51,31.43,31.35,31.49,31.50,31.35,31.41,31.52,31.55,31.44,31.53,31.58,31.55,31.49,31.58,31.51,31.52,31.55,31.56,31.50,31.51,31.43,31.49,31.46,31.50,31.51,31.46,31.48,31.49,31.48,31.48,31.45,31.39,31.31,31.20,31.24,31.37,31.30,31.18,31.21,31.39,31.11,31.17,31.17,31.31,31.20,31.20,31.31,31.25,31.22,31.20,31.31,31.29,31.13,31.30,31.20,31.33,31.35,31.25,31.22,31.45,31.40,31.14,31.31,31.49,31.26,31.29,31.45,31.35,31.14,31.31,31.24,31.20,31.02,30.96,31.10,31.09,31.11,31.05,31.04,31.18,31.03,31.10,31.17,31.20,31.12,31.12,31.16,31.19,31.26,31.25,31.22,31.32,31.35,31.29,31.28,31.31,31.34,31.24,31.25,31.32,31.30,31.22,31.39,31.23,31.28,31.25,31.29,31.30,31.44,31.43,31.44,31.51,31.50,31.44,31.44,31.44,31.38,31.40,31.42,31.29,31.46,31.36,31.44,31.37,31.36,31.28,31.34,31.45,31.39,31.45,31.43,31.48,31.50,31.51,31.43,31.48,31.44,31.44,31.45,31.45,31.51,31.53,31.51,31.54,31.50,31.55,31.55,31.45,31.49,31.52,31.49,31.43,31.50,31.53,31.47,31.37,31.49,31.47,31.48,31.40,31.46,31.44,31.39,31.38,31.39,31.44,31.45,31.40,31.38,31.33,31.34,31.31,31.28,31.30,31.24,31.20,31.26,31.30,31.20,31.22,31.17,31.12,31.29,31.25,31.25,31.32,31.25,31.30,31.30,31.28,31.25,31.33,31.29,31.38,31.36,31.37,31.39,31.41,31.44,31.42,31.44,31.42,31.45,31.40,31.40,31.37,31.43,31.43,31.49,31.46,31.44,31.48,31.50,31.42,31.42,31.49,31.45,31.40,31.47,31.41,31.35,31.40,31.41,31.33,31.31,31.37,31.35,31.32,31.30,31.30,31.31,31.28,31.31,31.24,31.23,31.24,31.18,31.25,31.17,31.22,31.03,31.18,31.19,31.26,31.25,31.32,31.36,31.39,31.37,31.43,31.38,31.45,31.36,31.40,31.36,31.32],[23.75,23.63,23.90,25.29,24.82,25.04,24.51,23.97,25.59,23.32,25.63,24.28,24.48,25.61,25.71,26.30,25.80,26.55,25.81,25.77,25.94,25.86,25.40,25.34,26.38,25.75,26.57,26.80,26.60,26.33,25.92,24.96,25.26,24.66,25.28,24.51,23.19,22.60,22.80,23.32,23.64,24.94,25.95,25.80,26.92,26.51,27.05,27.27,26.69,26.72,27.06,26.45,27.02,27.12,27.48,26.16,26.09,26.27,26.42,26.17,26.53,26.25,26.30,25.75,24.53,23.71,25.61,25.37,23.45,24.93,22.79,23.75,24.42,24.03,25.07,24.44,25.15,25.34,25.49,26.17,26.15,27.07,26.92,26.55,26.94,27.48,27.44,27.82,27.91,28.46,28.43,28.47,28.64,28.03,28.17,28.45,28.11,27.61,26.88,27.35,26.66,26.50,26.61,26.64,25.50,25.44,26.04,25.58,25.06,25.11,25.16,24.54,24.90,25.56,24.59,24.23,23.43,24.45,22.27,21.60,20.69,22.18,22.66,23.53,25.05,24.37,24.13,20.35,20.03,22.24,18.45,22.52,20.25,20.55,19.23,15.79,18.48,15.85,12.55,13.80,12.10,11.03,14.41,16.79,13.91,16.74,13.89,13.12,10.76,10.43,12.18,9.36,8.54,7.94,8.42,6.98,5.51,5.45,3.97,3.24,2.61,2.32,1.84,1.71,1.07,0.77,1.06,1.66,1.64,1.69,2.23,2.19,2.23,2.59,2.85,3.08,3.24,3.61,4.34,3.77,4.55,4.62,5.52,5.56,5.66,6.73,6.71,6.70,7.62,9.23,10.09,9.85,10.81,10.97,12.38,10.55,13.22,12.11,13.98,12.19,16.08,12.78,11.86,17.52,15.10,13.54,17.87,20.81,13.97,15.78,20.98,20.85,17.15,21.91,23.40,17.48,19.34,20.99,22.58,21.82,23.42,24.53,23.60,22.97,22.90,26.02,24.80,25.73,27.11,26.53,25.53,28.27,28.03,27.30,27.34,28.99,28.49,27.38,28.22,28.77,28.33,27.74,28.66,28.71,28.21,29.63,29.68,29.15,28.84,29.46,30.38,29.52,30.23,30.54,30.64,30.30,30.21,30.70,30.50,30.45,29.93,31.25,30.99,30.80,31.23,31.27,30.99,31.48,31.43,31.58,31.51,31.49,31.54,31.58,31.58,31.58,31.62,31.62,31.61,31.62,31.60,31.61,31.62,31.60,31.60,31.62,31.62,31.58,31.61,31.62,31.56,31.60,31.60,31.61,31.59,31.63,31.60,31.61,31.61,31.60,31.62,31.62,31.62,31.63,31.63,31.64,31.62,31.62,31.63,31.62,31.63,31.63,31.61,31.62,31.63,31.64,31.64,31.64,31.62,31.62,31.63,31.63,31.64,31.64,31.64,31.64,31.65,31.65,31.64,31.65,31.64,31.63,31.64,31.62,31.64,31.60,31.64,31.64,31.62,31.63,31.62,31.62,31.62,31.63,31.63,31.63,31.62,31.65,31.63,31.65,31.64,31.65,31.64,31.64,31.62,31.63,31.63,31.63,31.63,31.63,31.64,31.61,31.62,31.63,31.63,31.64,31.62,31.65,31.63,31.64,31.64,31.64,31.65,31.65,31.65,31.65,31.65,31.64,31.66,31.66,31.66,31.66,31.65,31.64,31.65,31.64,31.63,31.63,31.62,31.64,31.62,31.64,31.63,31.63,31.65,31.65,31.64,31.65,31.65,31.66,31.65,31.64,31.66,31.66,31.65,31.66,31.65,31.65,31.65,31.66,31.65,31.65,31.66,31.65,31.65,31.63,31.65,31.65,31.66,31.66,31.67,31.66,31.67,31.66,31.66,31.65,31.65,31.65,31.64,31.64,31.63,31.66,31.64,31.65,31.63,31.64,31.64,31.65,31.66,31.65,31.65,31.66,31.65,31.65,31.66,31.65,31.65,31.66,31.66,31.65,31.64,31.64,31.65,31.65,31.66,31.65,31.65,31.65,31.66,31.64,31.65,31.65,31.66,31.65,31.65,31.67,31.65,31.67,31.67,31.66,31.66,31.66,31.65,31.66,31.66,31.66,31.66,31.65,31.66,31.66,31.65,31.66,31.66,31.67,31.66,31.65,31.66,31.65,31.64,31.65,31.65,31.65,31.65,31.65,31.65,31.66,31.65,31.66,31.66,31.66,31.66,31.66,31.66,31.65,31.66,31.65,31.65,31.65,31.65,31.65,31.65,31.66,31.65,31.65,31.65,31.65,31.65,31.66,31.66,31.67,31.65,31.65,31.65,31.65,31.65,31.64,31.65,31.65,31.66,31.65,31.65,31.66,31.66,31.65,31.65,31.65,31.66,31.65,31.65,31.65,31.66,31.66,31.66,31.65,31.66,31.66,31.66,31.65,31.65,31.65,31.66,31.66,31.64,31.59,31.55,31.56,31.57,31.57,31.56,31.56,31.54,31.52,31.55,31.54,31.53,31.53,31.54,31.54,31.55,31.56,31.56,31.55,31.56,31.57,31.57,31.55,31.54,31.54,31.53,31.54,31.54,31.54,31.49,31.57,31.55,31.51,31.48,31.48,31.45,31.42,31.46,31.48,31.38,31.30,31.30,31.32,31.33,31.17,31.23,31.23,31.24,31.26,31.33,31.43,31.51,31.32,31.38,31.52,31.42,31.34,31.48,31.50,31.34,31.41,31.52,31.55,31.46,31.54,31.58,31.56,31.54,31.59,31.53,31.49,31.59,31.56,31.52,31.53,31.48,31.53,31.49,31.52,31.53,31.51,31.50,31.50,31.52,31.49,31.48,31.38,31.28,31.20,31.25,31.35,31.32,31.10,31.21,31.42,31.13,31.18,31.24,31.33,31.16,31.20,31.37,31.23,31.14,31.21,31.35,31.37,31.17,31.37,31.31,31.41,31.40,31.30,31.28,31.51,31.40,31.21,31.35,31.56,31.32,31.30,31.50,31.41,31.28,31.37,31.40,31.32,31.26,31.26,31.14,31.24,31.20,31.08,31.09,31.29,31.14,31.12,31.19,31.27,31.16,31.14,31.21,31.27,31.20,31.32,31.23,31.38,31.34,31.33,31.33,31.34,31.35,31.28,31.26,31.33,31.31,31.36,31.45,31.24,31.32,31.32,31.34,31.40,31.47,31.51,31.52,31.55,31.56,31.53,31.52,31.50,31.48,31.49,31.49,31.43,31.50,31.39,31.49,31.44,31.40,31.39,31.46,31.51,31.49,31.48,31.48,31.54,31.54,31.54,31.50,31.51,31.50,31.49,31.49,31.51,31.54,31.55,31.54,31.56,31.52,31.56,31.56,31.51,31.52,31.54,31.54,31.49,31.53,31.56,31.52,31.41,31.53,31.52,31.54,31.45,31.53,31.49,31.45,31.41,31.42,31.48,31.47,31.44,31.42,31.34,31.36,31.36,31.30,31.36,31.26,31.29,31.31,31.32,31.31,31.29,31.18,31.09,31.35,31.30,31.35,31.38,31.30,31.34,31.42,31.36,31.34,31.42,31.37,31.44,31.44,31.43,31.43,31.44,31.46,31.41,31.49,31.47,31.49,31.44,31.46,31.43,31.48,31.48,31.52,31.49,31.46,31.51,31.53,31.48,31.49,31.53,31.49,31.43,31.49,31.43,31.39,31.44,31.40,31.38,31.36,31.41,31.40,31.38,31.39,31.38,31.36,31.35,31.36,31.28,31.26,31.24,31.17,31.27,31.14,31.29,31.16,31.23,31.21,31.32,31.33,31.39,31.42,31.45,31.46,31.48,31.49,31.52,31.43,31.47,31.44,31.41],[23.45,23.90,23.53,25.08,24.43,24.76,24.46,24.38,25.38,23.16,24.55,23.75,23.58,25.41,25.10,25.87,25.00,25.99,25.25,25.12,25.53,25.36,25.70,25.13,26.01,25.78,26.49,26.91,26.76,26.62,25.90,25.36,25.39,24.90,24.60,23.98,23.38,22.87,22.88,22.76,22.73,24.51,25.17,25.82,26.39,26.59,27.18,27.06,26.34,26.49,27.17,26.40,26.99,27.18,27.29,25.44,25.80,25.68,25.85,25.73,26.29,25.79,25.50,25.20,23.26,23.98,25.08,24.47,23.61,23.60,22.73,23.70,23.98,24.15,25.53,24.66,25.17,25.35,24.97,26.17,25.67,26.74,27.39,26.60,27.19,27.45,27.65,27.72,28.13,28.54,28.64,28.85,29.02,28.24,28.39,28.53,28.25,27.92,27.20,27.35,26.61,26.44,26.55,26.20,25.28,25.38,25.56,25.35,24.92,25.09,25.26,24.48,25.09,25.38,25.00,24.68,24.05,24.56,22.91,21.48,21.33,22.12,22.94,23.45,24.17,24.24,23.14,20.05,20.85,22.36,18.64,21.47,19.34,20.64,18.37,16.22,16.76,16.19,12.31,15.22,12.87,11.35,17.72,17.08,15.37,17.39,14.57,12.43,11.00,9.91,11.27,10.18,8.74,8.18,8.43,7.30,5.78,5.54,4.31,3.44,2.69,2.58,2.24,1.92,1.77,1.10,0.77,1.12,1.60,1.53,1.67,2.02,2.19,2.17,2.35,3.13,2.96,2.98,3.85,4.10,3.89,4.20,5.15,5.25,5.08,5.71,6.59,5.91,6.31,7.92,8.76,9.03,9.33,10.11,11.53,10.32,11.18,11.85,13.71,11.68,14.22,15.78,12.95,16.20,15.48,17.08,15.45,20.78,17.80,17.92,18.94,21.15,20.73,18.37,22.64,21.07,21.21,21.38,22.64,24.63,22.52,23.06,24.81,24.67,23.24,24.54,25.61,25.40,24.73,26.79,25.91,26.47,26.11,27.29,27.13,27.43,27.77,27.03,26.31,26.14,27.82,26.79,27.60,27.93,27.36,27.81,28.06,28.41,27.93,27.95,28.78,28.81,28.92,28.79,30.08,30.26,28.97,29.73,30.22,29.23,28.45,30.93,30.84,30.43,30.84,30.97,30.79,31.37,31.40,31.52,31.54,31.48,31.52,31.58,31.58,31.60,31.62,31.63,31.62,31.62,31.60,31.61,31.58,31.62,31.60,31.63,31.62,31.59,31.57,31.63,31.56,31.60,31.59,31.61,31.59,31.63,31.60,31.61,31.61,31.60,31.61,31.63,31.63,31.64,31.63,31.64,31.62,31.62,31.64,31.63,31.64,31.64,31.62,31.63,31.64,31.64,31.65,31.66,31.62,31.62,31.64,31.63,31.65,31.65,31.65,31.64,31.66,31.65,31.65,31.66,31.65,31.64,31.64,31.62,31.65,31.62,31.65,31.65,31.63,31.64,31.63,31.63,31.62,31.64,31.64,31.64,31.62,31.65,31.63,31.65,31.64,31.65,31.65,31.63,31.61,31.62,31.62,31.62,31.63,31.63,31.63,31.61,31.61,31.62,31.61,31.63,31.62,31.65,31.63,31.64,31.65,31.64,31.65,31.65,31.66,31.66,31.65,31.66,31.66,31.67,31.67,31.66,31.66,31.65,31.65,31.64,31.64,31.64,31.63,31.63,31.62,31.62,31.63,31.63,31.65,31.65,31.65,31.65,31.67,31.67,31.65,31.65,31.66,31.67,31.65,31.67,31.65,31.66,31.66,31.66,31.66,31.66,31.66,31.65,31.65,31.65,31.66,31.66,31.67,31.66,31.68,31.67,31.68,31.66,31.67,31.66,31.66,31.66,31.65,31.65,31.64,31.66,31.65,31.65,31.63,31.63,31.64,31.65,31.67,31.65,31.65,31.66,31.65,31.65,31.67,31.64,31.64,31.65,31.66,31.65,31.65,31.64,31.64,31.65,31.66,31.65,31.64,31.65,31.66,31.64,31.64,31.65,31.65,31.65,31.65,31.67,31.65,31.67,31.67,31.66,31.65,31.66,31.65,31.66,31.66,31.66,31.65,31.64,31.65,31.65,31.63,31.64,31.64,31.66,31.65,31.66,31.65,31.65,31.65,31.66,31.65,31.64,31.66,31.65,31.66,31.66,31.66,31.67,31.66,31.66,31.67,31.66,31.67,31.66,31.67,31.65,31.66,31.65,31.66,31.65,31.65,31.66,31.66,31.65,31.66,31.66,31.66,31.66,31.66,31.67,31.66,31.67,31.66,31.65,31.65,31.65,31.65,31.65,31.66,31.65,31.65,31.66,31.66,31.66,31.66,31.64,31.65,31.64,31.65,31.66,31.66,31.66,31.66,31.66,31.66,31.66,31.66,31.65,31.66,31.66,31.66,31.66,31.64,31.60,31.57,31.57,31.58,31.59,31.57,31.57,31.54,31.54,31.57,31.55,31.54,31.55,31.56,31.57,31.57,31.58,31.58,31.57,31.57,31.58,31.58,31.57,31.57,31.58,31.56,31.57,31.56,31.55,31.53,31.59,31.58,31.53,31.51,31.52,31.49,31.47,31.49,31.48,31.44,31.40,31.37,31.37,31.35,31.22,31.25,31.21,31.21,31.28,31.37,31.42,31.48,31.36,31.41,31.48,31.44,31.38,31.48,31.48,31.39,31.45,31.51,31.52,31.49,31.55,31.56,31.55,31.55,31.61,31.55,31.55,31.59,31.58,31.53,31.55,31.53,31.55,31.50,31.56,31.55,31.53,31.53,31.53,31.53,31.53,31.51,31.44,31.35,31.27,31.33,31.43,31.38,31.25,31.36,31.44,31.26,31.38,31.32,31.39,31.35,31.27,31.41,31.30,31.20,31.19,31.40,31.31,31.11,31.36,31.31,31.40,31.44,31.39,31.37,31.50,31.50,31.31,31.38,31.57,31.39,31.35,31.51,31.44,31.33,31.42,31.42,31.34,31.17,31.21,31.15,31.28,31.24,31.09,31.24,31.32,31.13,31.23,31.31,31.32,31.31,31.29,31.29,31.25,31.37,31.36,31.23,31.36,31.31,31.34,31.35,31.35,31.40,31.35,31.34,31.33,31.34,31.38,31.40,31.31,31.27,31.37,31.37,31.46,31.49,31.54,31.52,31.56,31.59,31.54,31.54,31.52,31.52,31.52,31.52,31.48,31.52,31.44,31.50,31.47,31.43,31.42,31.48,31.52,31.49,31.50,31.49,31.54,31.55,31.54,31.51,31.52,31.52,31.51,31.53,31.54,31.56,31.55,31.56,31.56,31.51,31.56,31.56,31.53,31.52,31.54,31.56,31.50,31.51,31.55,31.53,31.39,31.53,31.53,31.56,31.48,31.53,31.51,31.48,31.43,31.43,31.50,31.47,31.44,31.40,31.36,31.38,31.40,31.34,31.33,31.25,31.40,31.38,31.33,31.40,31.36,31.33,31.29,31.42,31.29,31.26,31.40,31.28,31.38,31.39,31.33,31.29,31.40,31.36,31.43,31.41,31.44,31.43,31.43,31.46,31.41,31.48,31.48,31.48,31.43,31.46,31.40,31.46,31.46,31.51,31.47,31.45,31.51,31.52,31.48,31.49,31.54,31.49,31.44,31.46,31.43,31.38,31.41,31.39,31.38,31.40,31.41,31.41,31.36,31.38,31.40,31.38,31.31,31.42,31.34,31.37,31.33,31.23,31.38,31.42,31.32,31.16,31.29,31.31,31.38,31.40,31.37,31.43,31.50,31.53,31.49,31.54,31.54,31.45,31.50,31.45,31.41],[22.31,22.65,22.78,24.54,23.55,23.85,23.42,23.42,24.95,22.59,23.70,23.58,23.93,24.11,24.23,24.97,24.98,25.72,24.91,25.38,25.08,24.74,25.09,24.64,25.13,25.09,25.89,26.06,26.23,26.33,25.63,24.75,25.49,25.00,24.55,24.40,22.94,22.21,22.70,22.59,22.63,24.21,25.34,26.01,26.22,26.63,26.98,26.62,26.20,26.23,26.82,25.74,26.17,26.10,26.60,25.00,25.28,25.67,25.32,25.89,25.89,25.50,25.36,24.92,22.57,23.34,24.64,24.14,22.87,23.95,22.61,22.96,24.29,24.30,25.01,23.91,24.20,25.06,24.69,25.22,24.88,25.47,26.70,26.07,26.60,26.43,26.80,26.86,27.47,28.07,28.02,27.85,28.33,27.75,27.92,27.65,27.46,27.20,26.41,26.11,25.85,25.78,25.46,25.44,24.70,24.12,24.40,24.34,23.85,23.95,24.78,23.98,23.48,24.79,23.49,23.83,23.85,23.49,22.81,21.04,21.61,22.29,23.57,23.24,24.84,24.06,23.65,22.03,20.68,23.08,18.97,22.68,20.03,20.38,18.11,16.33,16.95,15.66,12.43,14.37,12.77,10.47,15.38,18.34,19.05,19.37,16.00,13.26,10.84,9.48,11.03,8.93,7.88,7.55,7.88,7.43,5.35,5.22,4.21,3.39,2.49,2.50,2.27,2.11,1.72,1.72,1.06,0.77,1.10,1.60,1.61,1.46,1.95,2.22,1.83,2.49,3.02,2.82,2.93,3.48,4.24,3.40,4.46,4.71,4.91,4.95,5.75,6.04,5.08,5.54,7.45,6.84,7.99,7.53,8.16,8.47,8.18,8.10,9.34,9.25,7.60,8.60,8.41,8.52,11.34,13.20,11.41,10.30,12.48,14.87,11.28,12.03,16.40,16.15,13.70,14.18,20.95,15.06,14.64,20.83,19.23,19.39,19.70,24.36,19.77,21.24,24.04,25.34,24.08,23.33,24.54,25.78,24.53,26.36,26.78,26.30,26.20,26.06,25.84,25.32,26.60,25.49,27.13,25.00,26.40,26.65,25.83,27.02,24.80,26.54,26.97,26.93,28.16,26.65,27.86,29.70,27.61,28.37,29.77,27.88,27.49,29.82,30.55,29.61,29.99,30.82,30.63,31.20,31.28,31.37,31.44,31.43,31.48,31.52,31.48,31.56,31.58,31.62,31.59,31.60,31.56,31.57,31.57,31.59,31.55,31.61,31.53,31.52,31.52,31.60,31.48,31.57,31.55,31.56,31.55,31.60,31.56,31.58,31.58,31.57,31.58,31.60,31.61,31.60,31.61,31.63,31.60,31.60,31.61,31.60,31.60,31.61,31.57,31.60,31.62,31.63,31.64,31.64,31.60,31.59,31.60,31.61,31.62,31.63,31.63,31.64,31.65,31.65,31.64,31.63,31.63,31.61,31.61,31.61,31.63,31.60,31.64,31.63,31.61,31.62,31.61,31.62,31.61,31.63,31.63,31.64,31.62,31.64,31.61,31.64,31.62,31.64,31.64,31.63,31.62,31.62,31.61,31.62,31.63,31.63,31.64,31.62,31.62,31.62,31.64,31.63,31.63,31.64,31.64,31.65,31.65,31.65,31.66,31.64,31.65,31.65,31.64,31.65,31.66,31.67,31.67,31.67,31.65,31.65,31.65,31.64,31.63,31.63,31.63,31.64,31.63,31.63,31.64,31.64,31.65,31.64,31.65,31.65,31.65,31.67,31.65,31.65,31.66,31.67,31.65,31.67,31.66,31.66,31.65,31.66,31.65,31.65,31.66,31.65,31.65,31.64,31.66,31.66,31.66,31.66,31.67,31.67,31.67,31.67,31.66,31.65,31.65,31.65,31.65,31.65,31.63,31.66,31.64,31.65,31.64,31.64,31.64,31.65,31.66,31.65,31.65,31.66,31.65,31.65,31.66,31.64,31.64,31.66,31.66,31.65,31.66,31.65,31.65,31.65,31.66,31.65,31.64,31.65,31.66,31.64,31.65,31.65,31.65,31.64,31.65,31.66,31.65,31.68,31.68,31.66,31.65,31.66,31.65,31.65,31.66,31.66,31.65,31.65,31.64,31.65,31.64,31.65,31.64,31.66,31.66,31.65,31.66,31.65,31.65,31.66,31.65,31.64,31.65,31.65,31.66,31.66,31.65,31.66,31.66,31.66,31.67,31.67,31.67,31.65,31.66,31.65,31.65,31.64,31.66,31.65,31.65,31.66,31.66,31.65,31.65,31.65,31.64,31.66,31.65,31.67,31.66,31.66,31.65,31.65,31.64,31.65,31.64,31.65,31.66,31.67,31.67,31.66,31.66,31.65,31.65,31.64,31.65,31.64,31.65,31.65,31.65,31.66,31.66,31.65,31.66,31.65,31.66,31.65,31.65,31.65,31.65,31.66,31.64,31.59,31.53,31.53,31.56,31.55,31.52,31.53,31.48,31.47,31.50,31.45,31.46,31.43,31.49,31.49,31.52,31.53,31.52,31.53,31.54,31.56,31.55,31.51,31.51,31.50,31.50,31.50,31.52,31.48,31.47,31.53,31.53,31.47,31.41,31.46,31.42,31.33,31.40,31.43,31.33,31.20,31.16,31.24,31.24,30.97,31.12,31.10,31.13,31.14,31.29,31.40,31.44,31.24,31.32,31.48,31.34,31.25,31.43,31.45,31.24,31.29,31.47,31.53,31.33,31.48,31.56,31.54,31.46,31.57,31.49,31.48,31.53,31.56,31.48,31.46,31.43,31.46,31.44,31.46,31.51,31.41,31.42,31.46,31.43,31.40,31.36,31.29,31.17,31.02,31.10,31.20,31.13,30.96,31.04,31.23,30.94,31.06,31.01,31.16,31.02,31.03,31.21,31.07,30.98,31.07,31.25,31.22,31.03,31.15,31.14,31.25,31.40,31.21,31.16,31.39,31.34,31.07,31.21,31.43,31.24,31.16,31.35,31.31,31.13,31.24,31.23,31.17,30.92,30.90,31.00,31.05,30.95,30.90,30.88,31.01,30.71,30.88,30.90,30.98,30.83,30.78,30.91,30.87,31.05,31.12,31.09,31.23,31.24,31.13,31.14,31.23,31.20,31.13,31.15,31.26,31.19,31.19,31.26,31.18,31.23,31.23,31.27,31.30,31.41,31.43,31.46,31.50,31.49,31.44,31.44,31.44,31.43,31.40,31.41,31.30,31.44,31.30,31.41,31.35,31.29,31.28,31.40,31.43,31.45,31.44,31.41,31.48,31.50,31.47,31.42,31.47,31.42,31.44,31.45,31.46,31.48,31.50,31.46,31.50,31.46,31.53,31.51,31.44,31.47,31.49,31.48,31.38,31.48,31.50,31.45,31.32,31.46,31.46,31.48,31.37,31.47,31.41,31.35,31.33,31.34,31.44,31.44,31.34,31.32,31.25,31.30,31.27,31.22,31.29,31.16,31.17,31.12,31.24,31.16,31.12,31.00,30.96,31.20,31.22,31.23,31.24,31.17,31.22,31.24,31.22,31.18,31.25,31.27,31.38,31.35,31.33,31.33,31.39,31.42,31.37,31.42,31.38,31.42,31.37,31.37,31.34,31.41,31.42,31.47,31.41,31.41,31.48,31.49,31.40,31.45,31.47,31.41,31.38,31.46,31.35,31.31,31.37,31.34,31.28,31.30,31.31,31.32,31.25,31.26,31.28,31.28,31.30,31.29,31.21,31.17,31.03,31.03,31.02,31.05,31.08,30.81,30.98,31.10,31.22,31.22,31.23,31.36,31.39,31.29,31.30,31.43,31.46,31.35,31.39,31.33,31.36],[23.23,24.16,23.69,25.74,25.11,25.46,24.90,24.72,25.91,23.56,25.16,24.22,24.43,25.82,25.67,25.96,25.92,26.23,25.46,25.89,25.91,26.02,25.88,25.49,26.08,25.63,26.26,26.98,26.80,26.55,26.12,25.54,26.24,25.10,25.44,24.49,23.60,22.06,23.04,23.60,23.61,25.22,26.32,26.22,26.91,26.80,26.97,27.54,27.02,27.00,26.95,26.18,26.71,27.03,27.19,25.77,25.74,26.51,25.87,26.40,26.38,26.53,26.33,25.56,24.22,24.00,25.57,25.34,23.60,24.84,22.99,23.81,24.88,24.77,25.75,25.28,24.95,26.01,25.74,26.40,26.72,27.94,27.57,27.07,26.89,27.41,28.05,28.01,28.39,29.19,28.85,28.59,28.86,28.48,28.34,28.46,28.06,27.70,27.52,27.36,26.62,26.63,27.19,26.24,25.39,25.94,25.98,25.01,24.96,25.29,25.58,24.52,25.40,26.04,24.84,25.93,24.62,25.51,24.14,23.14,22.98,23.74,23.83,25.07,25.86,25.30,24.92,20.84,21.77,23.84,19.34,23.99,21.50,21.84,19.74,17.54,19.06,17.89,13.31,15.62,13.92,11.28,16.75,18.28,16.57,18.83,15.73,13.77,10.76,11.51,12.38,10.61,9.18,8.13,8.57,8.06,5.79,5.98,4.80,3.57,2.84,2.60,2.38,2.10,1.96,1.73,1.60,1.02,0.77,1.07,1.58,1.49,1.63,1.95,1.97,2.06,2.43,2.74,2.98,2.81,3.51,3.64,3.81,4.04,4.22,4.94,5.09,5.13,5.49,6.47,6.66,6.77,7.48,7.57,8.49,8.69,8.18,7.77,8.81,9.30,8.63,8.07,9.16,10.68,11.85,11.74,13.09,13.06,10.38,14.75,15.67,11.56,14.67,17.17,17.06,12.73,17.65,17.21,14.90,16.46,18.83,18.83,18.23,21.26,20.03,19.43,21.68,22.19,22.50,21.63,23.59,24.91,23.82,25.29,24.44,26.00,25.12,26.10,26.71,25.35,27.01,26.86,27.05,25.77,27.45,27.81,27.44,28.11,26.87,27.54,28.64,27.47,29.64,28.52,29.06,30.10,27.58,29.11,28.27,26.43,26.62,29.68,30.18,29.18,30.24,30.61,30.16,31.27,31.24,31.25,31.37,31.29,31.36,31.46,31.44,31.47,31.54,31.59,31.49,31.57,31.55,31.57,31.54,31.52,31.47,31.57,31.47,31.48,31.51,31.57,31.48,31.57,31.58,31.59,31.56,31.61,31.57,31.57,31.59,31.56,31.59,31.59,31.59,31.60,31.60,31.63,31.59,31.59,31.61,31.58,31.59,31.62,31.58,31.60,31.61,31.62,31.62,31.62,31.60,31.61,31.59,31.61,31.60,31.62,31.62,31.62,31.65,31.64,31.63,31.62,31.61,31.60,31.60,31.59,31.61,31.61,31.64,31.62,31.61,31.61,31.61,31.61,31.61,31.63,31.62,31.63,31.60,31.63,31.61,31.63,31.61,31.62,31.63,31.63,31.60,31.62,31.62,31.62,31.62,31.63,31.63,31.61,31.63,31.62,31.63,31.63,31.61,31.64,31.62,31.64,31.64,31.64,31.65,31.64,31.65,31.65,31.64,31.65,31.65,31.66,31.66,31.66,31.64,31.65,31.65,31.64,31.63,31.64,31.63,31.63,31.62,31.62,31.63,31.63,31.65,31.65,31.64,31.65,31.65,31.66,31.64,31.64,31.65,31.66,31.65,31.66,31.64,31.66,31.65,31.66,31.65,31.65,31.66,31.65,31.64,31.63,31.65,31.65,31.66,31.66,31.67,31.66,31.67,31.66,31.66,31.65,31.65,31.65,31.64,31.64,31.62,31.66,31.63,31.65,31.63,31.63,31.64,31.64,31.66,31.64,31.64,31.66,31.65,31.64,31.66,31.64,31.64,31.65,31.66,31.64,31.64,31.64,31.64,31.64,31.66,31.64,31.64,31.64,31.65,31.63,31.64,31.64,31.65,31.64,31.65,31.66,31.65,31.66,31.67,31.66,31.65,31.65,31.65,31.65,31.65,31.66,31.66,31.65,31.65,31.65,31.64,31.65,31.65,31.66,31.65,31.65,31.65,31.64,31.64,31.65,31.64,31.64,31.65,31.64,31.65,31.66,31.65,31.66,31.65,31.65,31.66,31.67,31.66,31.65,31.66,31.65,31.64,31.64,31.65,31.64,31.64,31.65,31.65,31.64,31.65,31.65,31.64,31.65,31.65,31.66,31.65,31.65,31.65,31.65,31.65,31.65,31.65,31.65,31.65,31.65,31.64,31.66,31.65,31.65,31.66,31.65,31.66,31.64,31.65,31.65,31.66,31.66,31.66,31.65,31.66,31.65,31.66,31.64,31.65,31.65,31.65,31.65,31.63,31.58,31.52,31.53,31.55,31.54,31.52,31.53,31.49,31.48,31.50,31.49,31.48,31.47,31.49,31.49,31.52,31.54,31.53,31.53,31.52,31.53,31.52,31.51,31.50,31.48,31.49,31.49,31.50,31.48,31.45,31.55,31.54,31.48,31.43,31.43,31.45,31.34,31.38,31.45,31.35,31.19,31.17,31.21,31.26,31.03,31.13,31.13,31.09,31.13,31.28,31.43,31.47,31.27,31.37,31.49,31.37,31.28,31.46,31.48,31.22,31.32,31.50,31.56,31.37,31.49,31.56,31.52,31.52,31.55,31.45,31.49,31.53,31.53,31.48,31.43,31.45,31.46,31.49,31.46,31.50,31.46,31.45,31.46,31.49,31.48,31.40,31.37,31.19,31.06,31.10,31.26,31.22,31.08,31.07,31.31,30.99,30.99,31.11,31.24,31.07,31.05,31.22,31.24,31.07,31.17,31.27,31.35,31.02,31.22,31.12,31.31,31.30,31.14,31.12,31.42,31.41,31.10,31.21,31.53,31.21,31.19,31.40,31.30,31.11,31.29,31.33,31.25,31.17,31.15,31.01,31.01,31.00,30.98,30.88,31.10,30.93,31.10,30.98,31.10,31.03,30.96,31.03,31.10,31.14,31.16,31.12,31.26,31.30,31.19,31.19,31.21,31.26,31.06,31.16,31.21,31.19,31.24,31.36,31.15,31.22,31.17,31.20,31.30,31.43,31.47,31.44,31.48,31.49,31.45,31.45,31.45,31.43,31.48,31.37,31.35,31.43,31.34,31.37,31.33,31.33,31.27,31.37,31.41,31.42,31.41,31.39,31.46,31.47,31.46,31.39,31.43,31.41,31.41,31.40,31.44,31.47,31.49,31.49,31.50,31.46,31.53,31.52,31.44,31.46,31.50,31.49,31.42,31.49,31.53,31.46,31.30,31.46,31.46,31.52,31.36,31.45,31.42,31.36,31.29,31.41,31.39,31.41,31.33,31.30,31.27,31.27,31.19,31.18,31.23,31.19,31.14,31.11,31.23,31.18,31.13,31.05,30.89,31.17,31.20,31.21,31.29,31.20,31.28,31.29,31.29,31.25,31.30,31.20,31.32,31.33,31.32,31.30,31.38,31.41,31.39,31.41,31.39,31.41,31.34,31.29,31.33,31.38,31.42,31.48,31.43,31.38,31.47,31.49,31.37,31.42,31.46,31.39,31.35,31.43,31.34,31.25,31.40,31.38,31.25,31.23,31.32,31.27,31.26,31.26,31.21,31.23,31.25,31.23,31.18,31.12,31.07,31.02,31.02,31.05,31.04,30.80,31.06,31.06,31.19,31.19,31.18,31.33,31.38,31.36,31.39,31.44,31.45,31.38,31.43,31.37,31.35],[24.26,24.79,24.65,25.96,25.27,25.65,25.31,25.09,25.63,23.68,25.45,24.48,24.60,26.11,26.47,26.46,26.08,26.56,26.00,25.72,26.06,25.89,25.83,25.69,26.93,26.18,26.67,27.14,27.42,26.97,26.30,25.96,26.07,25.35,25.95,25.02,24.35,22.92,23.30,23.54,24.16,25.25,26.20,26.80,27.15,27.02,27.46,27.77,27.24,27.13,27.83,26.93,27.89,27.90,28.01,26.58,26.45,26.44,26.53,26.77,27.07,26.71,26.64,26.30,24.64,24.52,25.94,25.52,23.85,24.73,23.37,24.03,24.99,25.05,25.71,25.47,26.04,26.04,25.66,26.65,26.55,27.50,27.77,27.17,27.64,27.72,28.15,28.11,28.26,28.66,28.55,28.79,28.99,28.48,28.66,28.73,28.70,28.28,27.39,27.98,27.18,26.61,27.31,26.91,25.56,25.86,26.44,25.71,24.89,25.66,26.26,25.11,25.41,26.11,24.89,25.10,24.96,25.60,23.39,22.98,22.43,23.11,24.53,24.25,25.82,25.54,25.26,21.22,22.18,24.20,19.48,23.79,21.41,22.59,20.18,17.55,19.63,18.52,14.17,16.81,14.54,12.43,17.06,18.60,16.32,18.79,15.95,14.42,11.67,12.02,13.14,11.08,9.79,9.01,9.21,8.49,6.16,6.00,4.81,3.94,3.24,2.88,2.49,2.16,2.06,1.94,1.69,1.55,1.06,0.77,1.05,1.51,1.50,1.48,1.81,2.14,1.96,2.18,2.84,2.72,2.88,3.27,4.30,3.81,3.99,4.75,5.02,4.71,5.01,6.28,5.98,6.12,7.62,7.96,9.35,8.98,9.49,8.83,11.26,10.00,10.57,9.90,9.37,13.04,14.47,12.95,13.86,18.24,11.03,14.47,17.11,16.50,15.46,17.69,20.57,15.47,17.67,17.19,21.06,19.72,19.58,21.79,21.46,21.17,21.06,23.60,23.71,23.51,24.93,24.30,24.17,25.58,26.05,26.25,24.28,27.22,26.96,25.99,25.21,27.35,27.50,26.90,27.89,27.61,27.35,28.28,28.89,27.77,28.19,28.50,29.23,28.32,28.87,29.07,29.68,29.97,28.97,29.72,29.97,29.16,28.20,30.96,30.73,30.10,31.01,30.98,30.67,31.37,31.41,31.53,31.52,31.45,31.52,31.58,31.55,31.56,31.61,31.63,31.60,31.61,31.59,31.61,31.60,31.59,31.58,31.61,31.59,31.56,31.56,31.61,31.54,31.58,31.58,31.60,31.58,31.62,31.59,31.60,31.60,31.59,31.60,31.61,31.61,31.62,31.62,31.64,31.61,31.61,31.63,31.61,31.62,31.63,31.61,31.62,31.63,31.63,31.64,31.64,31.60,31.61,31.63,31.62,31.63,31.64,31.64,31.63,31.65,31.65,31.64,31.65,31.64,31.62,31.63,31.62,31.64,31.61,31.64,31.64,31.61,31.62,31.62,31.61,31.61,31.63,31.63,31.63,31.61,31.64,31.62,31.64,31.63,31.64,31.64,31.63,31.61,31.61,31.61,31.62,31.62,31.63,31.63,31.59,31.61,31.62,31.62,31.62,31.62,31.64,31.63,31.64,31.65,31.64,31.65,31.65,31.66,31.65,31.64,31.65,31.66,31.67,31.67,31.66,31.65,31.65,31.64,31.63,31.63,31.62,31.62,31.62,31.62,31.62,31.62,31.63,31.64,31.64,31.64,31.64,31.66,31.67,31.65,31.65,31.66,31.67,31.65,31.67,31.65,31.66,31.65,31.66,31.65,31.65,31.65,31.65,31.65,31.64,31.65,31.65,31.66,31.66,31.68,31.67,31.68,31.67,31.67,31.66,31.65,31.65,31.65,31.64,31.63,31.66,31.64,31.65,31.63,31.63,31.63,31.64,31.66,31.64,31.64,31.65,31.65,31.64,31.66,31.63,31.63,31.65,31.66,31.64,31.64,31.64,31.64,31.64,31.65,31.64,31.63,31.65,31.66,31.63,31.64,31.65,31.65,31.65,31.65,31.67,31.65,31.67,31.66,31.66,31.65,31.65,31.65,31.65,31.65,31.66,31.65,31.65,31.65,31.65,31.64,31.65,31.64,31.66,31.65,31.65,31.65,31.64,31.64,31.65,31.64,31.64,31.64,31.65,31.65,31.65,31.65,31.66,31.66,31.66,31.67,31.65,31.67,31.65,31.66,31.65,31.65,31.65,31.65,31.64,31.64,31.65,31.64,31.65,31.65,31.66,31.64,31.66,31.65,31.67,31.66,31.67,31.66,31.65,31.65,31.64,31.64,31.64,31.66,31.65,31.65,31.65,31.66,31.65,31.65,31.64,31.66,31.65,31.66,31.65,31.66,31.66,31.66,31.65,31.66,31.66,31.66,31.64,31.65,31.65,31.65,31.65,31.63,31.60,31.56,31.57,31.58,31.58,31.56,31.56,31.53,31.52,31.55,31.51,31.50,31.50,31.52,31.53,31.56,31.56,31.56,31.56,31.56,31.57,31.56,31.55,31.54,31.54,31.53,31.54,31.55,31.53,31.50,31.58,31.57,31.52,31.49,31.47,31.50,31.44,31.49,31.52,31.41,31.30,31.29,31.30,31.33,31.14,31.16,31.18,31.20,31.26,31.33,31.39,31.50,31.30,31.39,31.52,31.44,31.35,31.50,31.52,31.36,31.43,31.52,31.57,31.49,31.55,31.59,31.59,31.58,31.61,31.54,31.56,31.60,31.57,31.54,31.53,31.49,31.53,31.50,31.52,31.54,31.51,31.53,31.50,31.51,31.51,31.50,31.38,31.27,31.22,31.23,31.37,31.34,31.18,31.28,31.45,31.13,31.25,31.30,31.39,31.27,31.24,31.41,31.22,31.19,31.20,31.42,31.34,31.14,31.35,31.31,31.39,31.45,31.37,31.31,31.55,31.53,31.32,31.38,31.59,31.38,31.36,31.51,31.41,31.30,31.44,31.41,31.38,31.31,31.26,31.20,31.31,31.22,31.13,31.19,31.35,31.13,31.20,31.31,31.34,31.26,31.23,31.29,31.29,31.31,31.40,31.24,31.38,31.40,31.39,31.37,31.34,31.43,31.35,31.38,31.38,31.37,31.41,31.49,31.36,31.34,31.38,31.39,31.43,31.48,31.51,31.53,31.56,31.57,31.54,31.53,31.53,31.51,31.51,31.50,31.47,31.51,31.43,31.49,31.45,31.43,31.37,31.46,31.50,31.49,31.49,31.48,31.51,31.54,31.53,31.51,31.51,31.51,31.50,31.50,31.51,31.55,31.54,31.54,31.55,31.53,31.56,31.57,31.49,31.53,31.55,31.56,31.47,31.54,31.56,31.54,31.40,31.53,31.53,31.56,31.48,31.54,31.51,31.47,31.41,31.43,31.49,31.47,31.44,31.41,31.38,31.36,31.36,31.38,31.35,31.26,31.36,31.35,31.30,31.37,31.33,31.29,31.19,31.37,31.32,31.33,31.37,31.26,31.33,31.37,31.32,31.23,31.38,31.33,31.40,31.43,31.40,31.43,31.44,31.47,31.46,31.49,31.49,31.50,31.41,31.44,31.40,31.45,31.45,31.51,31.48,31.45,31.53,31.54,31.47,31.48,31.53,31.49,31.45,31.50,31.43,31.39,31.46,31.45,31.38,31.39,31.40,31.39,31.34,31.37,31.36,31.35,31.35,31.38,31.30,31.36,31.29,31.23,31.33,31.35,31.39,31.20,31.30,31.26,31.36,31.37,31.37,31.45,31.49,31.50,31.51,31.52,31.54,31.45,31.48,31.44,31.43],[24.21,24.88,24.72,25.93,25.69,25.91,25.01,25.52,26.27,24.52,26.09,25.10,24.69,26.10,26.26,26.64,26.42,26.97,26.71,26.51,27.13,26.33,26.88,25.72,26.99,26.16,26.69,27.38,27.76,27.62,26.35,26.28,26.53,26.46,26.13,25.53,24.64,23.39,24.36,24.30,24.75,25.61,26.76,27.30,27.46,27.52,28.15,27.81,27.51,27.56,28.44,27.49,28.17,28.05,27.97,26.72,27.31,26.82,27.15,26.87,27.46,26.90,26.55,26.39,24.66,24.74,25.35,25.81,24.89,25.27,24.37,24.59,25.56,25.43,26.39,25.50,25.72,25.95,25.31,26.55,25.51,26.70,27.54,26.82,27.55,27.92,27.93,27.51,28.36,28.11,28.70,28.80,29.02,28.26,28.52,28.20,28.31,28.11,26.84,27.31,27.14,26.63,26.67,26.54,26.19,25.75,25.79,25.74,25.03,25.43,25.82,24.94,24.99,26.10,24.86,24.80,24.92,24.40,23.24,22.76,22.72,23.36,24.97,23.96,25.12,25.11,24.54,21.18,22.66,23.78,19.11,23.12,20.27,21.74,19.26,17.31,18.12,18.51,14.01,16.89,14.40,12.63,18.26,18.80,18.68,19.02,16.32,13.67,11.48,11.34,12.46,10.54,9.34,8.31,9.33,8.74,6.37,6.37,5.17,4.17,3.44,3.17,2.83,2.31,2.37,2.12,1.78,1.63,1.76,0.99,0.77,1.30,1.70,1.65,1.52,2.26,2.20,2.12,2.66,2.94,3.11,2.89,4.14,4.06,3.96,4.50,5.04,5.58,5.00,5.43,6.22,5.78,7.30,7.09,8.50,8.57,8.40,8.93,11.18,10.19,9.62,10.76,9.40,11.52,11.78,14.21,13.54,15.56,15.93,13.93,13.61,16.64,19.49,15.25,18.32,17.19,19.87,18.13,18.54,22.22,19.90,21.14,21.94,23.74,21.44,21.86,24.13,24.87,23.45,22.60,26.19,23.71,23.58,27.25,24.69,24.34,25.36,27.88,24.55,24.38,27.41,27.48,26.79,26.82,27.32,28.50,26.24,28.29,27.50,27.16,27.54,26.58,27.12,27.35,29.68,29.88,27.27,29.03,29.66,28.33,27.28,30.40,30.55,29.90,30.02,30.66,30.39,31.27,31.37,31.45,31.47,31.45,31.47,31.56,31.53,31.58,31.61,31.64,31.61,31.61,31.59,31.61,31.59,31.61,31.59,31.63,31.59,31.54,31.55,31.61,31.51,31.59,31.57,31.59,31.58,31.62,31.58,31.60,31.59,31.59,31.60,31.62,31.62,31.62,31.63,31.64,31.61,31.61,31.63,31.62,31.62,31.63,31.60,31.62,31.63,31.64,31.64,31.65,31.62,31.62,31.63,31.63,31.64,31.64,31.65,31.65,31.65,31.65,31.65,31.65,31.64,31.63,31.63,31.63,31.64,31.63,31.65,31.64,31.63,31.63,31.62,31.62,31.63,31.64,31.64,31.64,31.63,31.65,31.62,31.65,31.64,31.65,31.65,31.64,31.63,31.63,31.63,31.63,31.64,31.64,31.64,31.62,31.62,31.63,31.62,31.64,31.62,31.65,31.64,31.65,31.65,31.65,31.65,31.64,31.65,31.65,31.65,31.66,31.66,31.67,31.67,31.66,31.65,31.65,31.65,31.63,31.63,31.64,31.64,31.64,31.63,31.63,31.64,31.64,31.65,31.64,31.65,31.65,31.66,31.67,31.66,31.65,31.66,31.67,31.65,31.67,31.66,31.66,31.66,31.66,31.66,31.65,31.66,31.65,31.65,31.65,31.66,31.66,31.66,31.67,31.67,31.67,31.68,31.67,31.66,31.66,31.66,31.66,31.66,31.65,31.63,31.66,31.64,31.65,31.63,31.63,31.64,31.64,31.66,31.65,31.65,31.66,31.65,31.65,31.66,31.65,31.63,31.65,31.66,31.65,31.65,31.64,31.65,31.65,31.66,31.65,31.64,31.65,31.65,31.64,31.65,31.66,31.65,31.65,31.65,31.67,31.65,31.68,31.68,31.67,31.65,31.66,31.66,31.66,31.66,31.66,31.65,31.65,31.65,31.65,31.63,31.63,31.63,31.65,31.64,31.66,31.66,31.65,31.65,31.66,31.66,31.64,31.66,31.65,31.66,31.66,31.66,31.67,31.66,31.66,31.67,31.67,31.67,31.66,31.67,31.66,31.66,31.65,31.66,31.64,31.65,31.66,31.66,31.64,31.66,31.65,31.65,31.65,31.67,31.67,31.67,31.67,31.66,31.65,31.65,31.66,31.64,31.66,31.65,31.65,31.66,31.67,31.66,31.65,31.66,31.63,31.65,31.63,31.64,31.66,31.66,31.65,31.66,31.65,31.67,31.66,31.66,31.66,31.66,31.66,31.66,31.66,31.64,31.62,31.59,31.59,31.60,31.59,31.58,31.59,31.54,31.55,31.58,31.55,31.55,31.55,31.54,31.55,31.58,31.58,31.58,31.58,31.59,31.59,31.59,31.55,31.55,31.53,31.55,31.56,31.58,31.53,31.52,31.58,31.58,31.53,31.47,31.50,31.42,31.40,31.48,31.50,31.41,31.34,31.33,31.33,31.36,31.20,31.23,31.23,31.27,31.26,31.39,31.45,31.54,31.34,31.39,31.54,31.42,31.34,31.50,31.53,31.34,31.38,31.54,31.59,31.45,31.53,31.60,31.60,31.56,31.60,31.56,31.53,31.59,31.60,31.55,31.50,31.50,31.54,31.50,31.54,31.57,31.48,31.48,31.52,31.53,31.46,31.44,31.39,31.25,31.16,31.22,31.31,31.25,31.25,31.23,31.34,31.21,31.31,31.22,31.30,31.30,31.22,31.30,31.22,31.19,31.22,31.30,31.30,31.16,31.30,31.27,31.37,31.46,31.33,31.28,31.50,31.49,31.23,31.30,31.54,31.36,31.27,31.41,31.41,31.26,31.33,31.37,31.32,31.15,31.17,31.16,31.20,31.07,31.00,31.12,31.16,30.97,31.15,31.09,31.19,31.12,31.07,31.10,31.13,31.29,31.32,31.23,31.32,31.31,31.32,31.30,31.33,31.32,31.28,31.32,31.31,31.35,31.35,31.40,31.36,31.36,31.39,31.37,31.45,31.49,31.50,31.54,31.57,31.57,31.53,31.54,31.53,31.52,31.50,31.50,31.48,31.52,31.42,31.50,31.47,31.40,31.40,31.51,31.51,31.53,31.52,31.51,31.53,31.55,31.55,31.50,31.53,31.52,31.52,31.53,31.53,31.55,31.56,31.54,31.55,31.52,31.58,31.58,31.53,31.52,31.56,31.53,31.50,31.54,31.57,31.54,31.42,31.52,31.53,31.55,31.47,31.55,31.50,31.46,31.41,31.44,31.51,31.51,31.42,31.39,31.37,31.41,31.37,31.35,31.36,31.28,31.28,31.32,31.30,31.29,31.29,31.29,31.17,31.39,31.36,31.36,31.40,31.24,31.36,31.38,31.37,31.31,31.43,31.38,31.46,31.46,31.46,31.44,31.46,31.50,31.47,31.48,31.46,31.50,31.46,31.45,31.44,31.48,31.48,31.52,31.48,31.47,31.55,31.54,31.48,31.50,31.54,31.47,31.47,31.52,31.42,31.37,31.45,31.41,31.36,31.40,31.44,31.43,31.38,31.41,31.40,31.39,31.37,31.40,31.35,31.40,31.30,31.23,31.24,31.20,31.27,31.02,31.14,31.21,31.38,31.35,31.32,31.44,31.49,31.51,31.51,31.54,31.53,31.44,31.48,31.44,31.43],[24.06,24.31,24.67,25.98,24.88,25.45,24.91,24.95,25.53,23.69,24.97,24.38,24.70,25.72,26.27,26.14,26.15,26.51,25.94,26.01,26.33,26.03,26.37,25.66,26.06,26.07,26.32,26.88,27.21,27.47,26.61,26.03,26.32,25.56,25.62,25.38,24.42,23.19,24.36,24.18,23.53,25.54,26.65,26.72,27.20,27.66,27.67,27.48,27.21,27.13,27.71,27.45,27.75,27.40,27.67,26.37,26.52,26.76,26.48,26.72,26.87,26.64,26.43,26.03,24.22,24.69,26.12,25.54,24.82,24.77,23.94,24.24,25.38,25.12,26.00,25.26,25.25,26.12,25.39,26.67,26.53,27.57,27.76,27.63,27.56,27.86,28.19,28.13,28.44,28.76,28.74,28.49,28.86,28.38,28.47,28.31,28.39,28.15,27.35,27.39,26.73,26.76,27.20,26.27,25.48,26.39,25.88,25.48,25.00,25.52,25.76,25.07,25.27,26.02,24.20,24.96,24.76,24.96,23.21,23.36,23.14,23.79,25.28,24.03,25.57,24.82,24.51,21.50,23.04,23.63,19.97,23.32,20.31,22.56,20.46,17.15,19.67,18.59,14.27,15.99,14.14,12.16,16.19,18.43,17.20,18.34,15.78,13.60,11.23,12.06,12.99,10.46,9.63,8.76,9.52,8.47,6.07,6.54,5.20,4.17,3.48,3.34,3.21,2.75,2.32,2.31,2.46,1.89,1.65,1.65,1.16,0.78,1.10,1.59,1.52,1.62,2.01,2.18,2.12,2.45,3.14,2.93,3.39,3.82,4.14,4.22,4.45,5.13,4.97,5.54,6.25,6.09,6.80,7.08,8.21,8.14,8.46,8.64,10.26,9.05,8.59,9.80,9.92,10.15,11.45,12.58,12.07,12.21,12.85,14.37,13.03,13.67,16.54,16.50,15.51,14.98,19.01,16.82,15.52,19.96,19.43,18.82,18.82,22.44,20.20,20.03,23.01,23.18,23.34,22.41,25.09,25.18,23.16,25.56,26.11,25.80,25.71,26.96,27.71,26.11,27.16,28.07,27.97,26.69,28.62,29.13,27.65,27.74,28.20,27.74,28.08,27.95,27.89,28.80,29.25,30.34,27.69,29.02,29.03,27.69,26.95,29.83,30.52,30.04,29.91,30.50,30.54,31.28,31.30,31.38,31.42,31.35,31.38,31.50,31.47,31.48,31.57,31.61,31.55,31.59,31.58,31.59,31.58,31.57,31.53,31.59,31.49,31.50,31.50,31.58,31.49,31.56,31.54,31.57,31.55,31.60,31.55,31.57,31.58,31.57,31.59,31.60,31.61,31.60,31.60,31.63,31.60,31.60,31.62,31.59,31.59,31.61,31.59,31.60,31.61,31.62,31.63,31.63,31.58,31.59,31.60,31.61,31.60,31.63,31.63,31.63,31.65,31.65,31.64,31.63,31.63,31.61,31.60,31.60,31.63,31.61,31.64,31.63,31.60,31.61,31.60,31.60,31.60,31.62,31.62,31.63,31.62,31.64,31.61,31.64,31.62,31.64,31.64,31.63,31.61,31.61,31.61,31.62,31.62,31.62,31.63,31.61,31.61,31.61,31.62,31.63,31.62,31.64,31.63,31.64,31.65,31.64,31.65,31.64,31.65,31.65,31.64,31.65,31.65,31.66,31.66,31.66,31.65,31.65,31.65,31.64,31.63,31.64,31.62,31.62,31.61,31.62,31.63,31.63,31.65,31.64,31.64,31.65,31.65,31.66,31.65,31.65,31.66,31.66,31.65,31.67,31.64,31.66,31.65,31.66,31.66,31.65,31.66,31.65,31.64,31.64,31.66,31.66,31.66,31.66,31.67,31.67,31.67,31.66,31.66,31.65,31.65,31.65,31.65,31.65,31.63,31.66,31.64,31.65,31.63,31.63,31.64,31.64,31.66,31.64,31.64,31.66,31.64,31.64,31.66,31.64,31.63,31.65,31.66,31.65,31.65,31.64,31.63,31.64,31.65,31.64,31.63,31.64,31.65,31.63,31.64,31.64,31.65,31.64,31.64,31.66,31.65,31.66,31.67,31.66,31.65,31.66,31.65,31.65,31.65,31.66,31.65,31.66,31.65,31.66,31.64,31.65,31.65,31.66,31.65,31.66,31.65,31.64,31.64,31.65,31.64,31.64,31.65,31.64,31.65,31.66,31.65,31.66,31.66,31.66,31.67,31.66,31.67,31.65,31.66,31.65,31.65,31.65,31.66,31.64,31.65,31.65,31.65,31.65,31.65,31.66,31.65,31.65,31.66,31.67,31.66,31.67,31.66,31.65,31.65,31.65,31.64,31.65,31.66,31.66,31.65,31.66,31.66,31.65,31.66,31.65,31.66,31.65,31.65,31.66,31.66,31.66,31.66,31.65,31.66,31.66,31.66,31.65,31.65,31.65,31.66,31.65,31.63,31.60,31.55,31.55,31.57,31.56,31.55,31.55,31.51,31.50,31.54,31.52,31.50,31.49,31.50,31.51,31.55,31.55,31.55,31.56,31.56,31.57,31.56,31.54,31.54,31.53,31.52,31.51,31.53,31.51,31.48,31.57,31.56,31.50,31.49,31.47,31.48,31.39,31.48,31.52,31.37,31.25,31.22,31.25,31.28,31.09,31.14,31.16,31.20,31.18,31.31,31.42,31.51,31.30,31.35,31.54,31.46,31.28,31.49,31.50,31.25,31.37,31.52,31.57,31.45,31.54,31.59,31.57,31.58,31.59,31.50,31.49,31.58,31.56,31.49,31.46,31.45,31.46,31.48,31.50,31.53,31.48,31.50,31.48,31.52,31.49,31.46,31.37,31.26,31.13,31.15,31.31,31.24,31.13,31.17,31.38,31.05,31.09,31.14,31.26,31.13,31.15,31.28,31.17,31.10,31.15,31.34,31.38,31.10,31.26,31.15,31.31,31.37,31.30,31.23,31.47,31.45,31.21,31.29,31.57,31.25,31.25,31.42,31.31,31.02,31.32,31.35,31.24,31.13,31.19,31.03,31.00,31.07,30.95,30.99,31.12,30.85,31.11,31.18,31.15,31.00,31.05,31.08,31.12,31.21,31.23,31.25,31.35,31.36,31.35,31.28,31.30,31.36,31.24,31.32,31.32,31.31,31.27,31.41,31.24,31.31,31.28,31.25,31.36,31.45,31.48,31.48,31.50,31.53,31.50,31.49,31.49,31.47,31.40,31.45,31.40,31.47,31.39,31.44,31.37,31.37,31.29,31.42,31.44,31.45,31.45,31.46,31.49,31.53,31.51,31.45,31.48,31.46,31.46,31.46,31.48,31.50,31.54,31.51,31.53,31.52,31.56,31.55,31.50,31.51,31.52,31.50,31.45,31.53,31.55,31.49,31.33,31.48,31.46,31.53,31.39,31.48,31.42,31.40,31.36,31.44,31.44,31.44,31.38,31.34,31.33,31.34,31.27,31.34,31.31,31.30,31.23,31.26,31.25,31.30,31.22,31.18,31.07,31.30,31.28,31.26,31.36,31.25,31.31,31.34,31.32,31.26,31.35,31.33,31.38,31.40,31.37,31.39,31.42,31.45,31.44,31.45,31.44,31.46,31.38,31.38,31.36,31.41,31.42,31.49,31.45,31.43,31.51,31.52,31.43,31.44,31.48,31.44,31.41,31.46,31.38,31.34,31.41,31.42,31.31,31.36,31.36,31.31,31.32,31.34,31.32,31.33,31.30,31.36,31.26,31.27,31.19,31.13,31.17,31.28,31.26,30.91,31.10,31.17,31.25,31.25,31.29,31.37,31.43,31.40,31.42,31.50,31.49,31.38,31.43,31.40,31.39],[24.87,25.56,25.72,26.57,26.22,26.08,25.92,26.01,26.41,24.55,26.09,24.59,25.32,26.55,27.11,26.93,26.80,26.97,26.50,26.94,26.73,26.76,26.59,26.47,26.55,26.68,27.09,27.46,27.48,27.53,26.86,26.36,26.90,26.33,26.37,25.16,25.14,23.61,24.36,24.95,24.81,26.02,26.87,27.48,27.56,27.90,27.92,28.14,27.75,27.76,28.08,27.26,27.83,27.85,27.78,26.58,26.90,27.49,26.88,27.21,27.25,26.98,27.21,26.67,25.77,25.15,26.33,26.21,24.72,25.20,24.14,24.58,25.75,26.12,26.75,26.25,26.12,26.76,26.43,27.55,27.34,27.53,28.10,28.03,27.91,28.23,28.43,28.61,28.62,28.99,29.15,29.19,29.15,28.73,28.56,28.55,28.37,28.35,27.54,27.90,27.00,27.31,27.40,26.73,26.28,26.40,26.63,25.91,25.68,25.92,26.25,25.62,25.73,26.39,25.51,25.74,24.89,26.19,24.16,24.24,23.03,24.67,24.74,24.81,26.03,25.04,26.11,21.13,22.24,23.91,20.48,24.42,20.15,23.08,19.74,17.38,20.45,19.56,14.65,17.27,14.90,12.22,17.16,18.95,16.84,19.26,16.27,14.09,11.73,13.03,13.87,12.31,10.32,9.56,10.41,9.28,6.87,6.78,5.35,4.46,3.61,3.47,3.15,2.81,2.58,2.26,2.20,1.94,1.91,1.60,1.64,1.01,0.77,1.04,1.58,1.52,1.61,1.89,2.24,1.97,2.48,2.81,3.18,2.92,3.47,4.31,3.75,4.33,4.44,5.12,5.51,5.16,6.01,5.92,7.19,6.92,7.66,7.24,9.50,8.21,8.76,8.45,7.92,9.80,11.36,9.22,11.61,14.72,9.67,12.12,14.08,12.93,12.53,16.65,19.05,11.32,15.67,16.76,16.10,14.99,18.37,20.78,18.07,19.53,20.39,21.80,21.01,23.20,23.99,22.50,23.05,25.73,24.83,25.44,24.24,26.97,26.36,26.16,26.15,26.42,27.40,26.57,28.58,27.33,26.43,28.36,28.36,27.94,26.33,27.96,29.10,26.98,28.49,29.17,29.35,29.38,28.36,29.06,29.03,28.20,28.30,30.79,30.27,29.73,30.92,31.06,30.16,31.39,31.35,31.52,31.47,31.42,31.49,31.56,31.56,31.57,31.59,31.61,31.59,31.60,31.57,31.60,31.58,31.60,31.54,31.61,31.56,31.55,31.54,31.59,31.54,31.58,31.59,31.59,31.58,31.62,31.58,31.59,31.59,31.57,31.59,31.59,31.61,31.61,31.61,31.63,31.60,31.60,31.62,31.60,31.61,31.62,31.60,31.61,31.62,31.62,31.63,31.63,31.60,31.61,31.61,31.62,31.62,31.63,31.63,31.63,31.65,31.64,31.63,31.64,31.63,31.61,31.61,31.61,31.62,31.61,31.63,31.62,31.60,31.61,31.60,31.60,31.60,31.62,31.62,31.63,31.62,31.64,31.62,31.64,31.62,31.63,31.64,31.63,31.60,31.61,31.62,31.62,31.62,31.63,31.63,31.60,31.61,31.62,31.63,31.63,31.63,31.64,31.63,31.64,31.64,31.64,31.65,31.64,31.65,31.65,31.64,31.64,31.65,31.66,31.66,31.66,31.64,31.64,31.64,31.64,31.63,31.63,31.61,31.62,31.61,31.62,31.62,31.62,31.64,31.64,31.64,31.65,31.65,31.66,31.64,31.63,31.66,31.67,31.65,31.66,31.64,31.66,31.64,31.66,31.64,31.64,31.65,31.64,31.65,31.63,31.65,31.65,31.66,31.66,31.67,31.67,31.67,31.66,31.66,31.65,31.65,31.66,31.64,31.64,31.63,31.66,31.64,31.65,31.63,31.63,31.64,31.64,31.66,31.64,31.64,31.65,31.65,31.64,31.66,31.64,31.64,31.65,31.66,31.64,31.64,31.63,31.64,31.64,31.65,31.64,31.63,31.65,31.65,31.63,31.64,31.64,31.65,31.64,31.65,31.66,31.65,31.67,31.66,31.66,31.65,31.65,31.65,31.65,31.65,31.66,31.65,31.65,31.65,31.65,31.64,31.65,31.65,31.66,31.65,31.65,31.65,31.64,31.64,31.65,31.64,31.64,31.64,31.65,31.65,31.65,31.65,31.66,31.65,31.65,31.66,31.66,31.66,31.65,31.66,31.65,31.64,31.64,31.65,31.64,31.64,31.65,31.65,31.64,31.65,31.65,31.64,31.65,31.65,31.66,31.65,31.66,31.65,31.64,31.65,31.65,31.65,31.64,31.66,31.65,31.64,31.65,31.66,31.65,31.65,31.65,31.66,31.64,31.65,31.65,31.66,31.65,31.65,31.65,31.66,31.65,31.65,31.65,31.65,31.65,31.66,31.65,31.63,31.60,31.56,31.57,31.58,31.57,31.56,31.56,31.52,31.51,31.54,31.52,31.52,31.51,31.53,31.54,31.55,31.56,31.56,31.56,31.56,31.57,31.56,31.55,31.54,31.53,31.53,31.54,31.55,31.55,31.51,31.58,31.57,31.53,31.52,31.49,31.49,31.44,31.52,31.52,31.42,31.30,31.28,31.33,31.33,31.17,31.19,31.25,31.25,31.24,31.38,31.48,31.52,31.32,31.39,31.54,31.44,31.35,31.51,31.53,31.34,31.42,31.55,31.59,31.49,31.56,31.60,31.58,31.59,31.61,31.54,31.54,31.59,31.58,31.54,31.54,31.49,31.53,31.52,31.53,31.55,31.53,31.52,31.51,31.54,31.52,31.48,31.42,31.31,31.24,31.27,31.36,31.32,31.19,31.24,31.46,31.15,31.21,31.30,31.34,31.22,31.25,31.41,31.21,31.21,31.24,31.41,31.43,31.22,31.35,31.28,31.43,31.47,31.33,31.27,31.53,31.48,31.26,31.35,31.58,31.35,31.33,31.49,31.41,31.31,31.37,31.41,31.36,31.28,31.28,31.27,31.26,31.18,31.16,31.12,31.28,31.10,31.19,31.23,31.30,31.18,31.16,31.25,31.33,31.28,31.36,31.31,31.40,31.38,31.33,31.34,31.33,31.41,31.30,31.32,31.36,31.37,31.35,31.46,31.31,31.32,31.32,31.34,31.42,31.46,31.51,31.53,31.54,31.57,31.52,31.50,31.52,31.49,31.49,31.49,31.44,31.50,31.39,31.48,31.44,31.41,31.42,31.46,31.49,31.48,31.48,31.47,31.51,31.54,31.53,31.50,31.50,31.49,31.49,31.49,31.49,31.54,31.55,31.53,31.54,31.52,31.56,31.56,31.51,31.51,31.55,31.54,31.49,31.53,31.56,31.53,31.37,31.51,31.52,31.55,31.45,31.52,31.49,31.46,31.40,31.43,31.48,31.46,31.43,31.39,31.37,31.34,31.32,31.33,31.36,31.32,31.31,31.31,31.31,31.31,31.32,31.24,31.10,31.34,31.31,31.37,31.39,31.32,31.36,31.42,31.39,31.33,31.42,31.38,31.42,31.45,31.42,31.43,31.44,31.46,31.45,31.49,31.48,31.49,31.42,31.44,31.41,31.45,31.46,31.52,31.48,31.46,31.51,31.54,31.47,31.48,31.51,31.48,31.46,31.49,31.41,31.38,31.47,31.45,31.37,31.39,31.42,31.40,31.38,31.41,31.38,31.37,31.36,31.38,31.30,31.34,31.26,31.16,31.23,31.20,31.28,31.03,31.22,31.25,31.34,31.36,31.38,31.43,31.49,31.45,31.43,31.52,31.56,31.46,31.48,31.44,31.42],[25.22,26.24,25.82,27.10,26.41,26.63,26.41,26.18,26.72,24.84,26.05,25.24,24.77,27.03,27.36,27.50,27.32,27.54,27.45,26.46,27.52,27.18,27.37,27.06,27.66,27.22,27.62,27.93,28.34,28.13,27.31,27.06,26.96,26.21,26.35,25.36,25.85,24.09,25.29,24.86,25.56,26.29,26.78,27.33,27.93,28.42,28.69,28.52,28.03,28.09,29.16,28.59,28.91,29.08,28.90,27.57,28.15,27.51,27.95,27.42,28.07,27.65,27.43,26.50,25.58,26.25,27.33,26.74,25.74,25.41,24.95,25.55,25.41,25.89,26.83,26.42,27.14,26.94,26.03,27.67,26.73,27.39,28.14,27.83,28.32,28.68,28.66,28.81,29.01,29.08,29.23,29.59,29.56,28.95,29.13,28.76,29.21,28.77,27.91,28.55,27.84,27.60,27.63,27.40,27.14,26.48,26.81,26.75,25.64,25.78,26.52,25.78,25.69,26.25,25.83,25.64,25.14,25.87,24.33,23.74,23.89,24.69,25.26,24.34,25.97,25.77,25.34,21.83,23.25,24.20,20.85,24.57,20.70,23.97,20.69,18.38,21.37,21.78,16.06,19.93,18.07,13.82,19.99,20.27,17.92,20.23,17.68,15.21,12.46,14.00,14.14,13.45,10.94,9.96,11.44,10.39,7.46,7.07,6.13,4.98,3.84,3.74,3.37,2.99,2.94,2.63,2.25,1.95,2.06,1.68,1.71,1.76,1.06,0.77,1.10,1.58,1.62,1.56,2.15,2.16,2.10,2.37,3.32,2.97,2.84,3.94,4.13,3.79,4.26,4.82,5.42,4.61,5.55,6.40,6.52,6.57,8.12,7.84,9.26,8.66,9.25,9.41,7.96,11.08,12.36,10.57,12.62,16.02,12.53,14.34,16.31,18.51,14.94,16.13,20.61,17.55,18.00,17.56,21.01,19.14,19.49,21.84,21.67,20.98,20.35,23.14,22.94,23.31,24.17,23.75,24.05,25.19,24.61,25.56,24.32,25.95,26.94,26.31,25.37,26.02,26.80,27.25,27.23,27.75,27.05,28.10,27.87,27.82,27.25,27.65,29.47,27.68,28.75,27.66,29.12,29.80,27.77,28.64,29.80,27.87,26.87,29.96,30.52,29.53,30.54,30.38,30.33,31.23,31.39,31.26,31.44,31.33,31.42,31.52,31.43,31.52,31.58,31.62,31.58,31.60,31.58,31.59,31.57,31.58,31.54,31.60,31.51,31.50,31.45,31.60,31.48,31.57,31.55,31.59,31.55,31.61,31.56,31.58,31.58,31.56,31.58,31.60,31.61,31.61,31.61,31.63,31.60,31.60,31.62,31.61,31.61,31.62,31.61,31.62,31.62,31.62,31.63,31.64,31.60,31.61,31.61,31.62,31.63,31.64,31.64,31.63,31.65,31.65,31.64,31.64,31.63,31.62,31.62,31.60,31.63,31.61,31.64,31.63,31.61,31.61,31.60,31.60,31.61,31.63,31.63,31.63,31.61,31.64,31.62,31.63,31.62,31.64,31.64,31.62,31.60,31.61,31.61,31.61,31.61,31.62,31.62,31.60,31.61,31.61,31.61,31.62,31.62,31.64,31.63,31.64,31.64,31.64,31.65,31.64,31.65,31.65,31.64,31.65,31.65,31.66,31.66,31.66,31.65,31.65,31.64,31.63,31.63,31.63,31.61,31.61,31.61,31.61,31.62,31.63,31.64,31.64,31.64,31.64,31.66,31.67,31.65,31.65,31.66,31.67,31.65,31.67,31.65,31.66,31.65,31.66,31.65,31.65,31.65,31.65,31.65,31.64,31.66,31.66,31.66,31.67,31.68,31.67,31.68,31.67,31.67,31.66,31.66,31.66,31.65,31.65,31.64,31.67,31.65,31.65,31.64,31.64,31.65,31.65,31.67,31.65,31.65,31.66,31.65,31.65,31.67,31.65,31.64,31.65,31.67,31.65,31.65,31.64,31.65,31.65,31.66,31.65,31.64,31.66,31.66,31.64,31.65,31.65,31.66,31.65,31.65,31.67,31.65,31.68,31.67,31.67,31.65,31.66,31.66,31.66,31.66,31.66,31.65,31.65,31.65,31.66,31.64,31.64,31.64,31.65,31.63,31.66,31.65,31.65,31.65,31.66,31.66,31.65,31.66,31.66,31.66,31.67,31.66,31.68,31.67,31.67,31.68,31.67,31.68,31.67,31.67,31.66,31.66,31.66,31.66,31.66,31.65,31.66,31.66,31.66,31.66,31.67,31.66,31.67,31.67,31.68,31.67,31.68,31.67,31.66,31.66,31.66,31.66,31.66,31.66,31.66,31.65,31.67,31.66,31.66,31.66,31.65,31.66,31.66,31.66,31.67,31.67,31.67,31.67,31.66,31.67,31.66,31.67,31.66,31.66,31.66,31.67,31.65,31.64,31.60,31.58,31.58,31.59,31.59,31.58,31.58,31.56,31.55,31.57,31.56,31.55,31.55,31.56,31.57,31.58,31.59,31.58,31.59,31.58,31.59,31.58,31.57,31.57,31.56,31.56,31.55,31.56,31.57,31.53,31.60,31.59,31.56,31.54,31.52,31.50,31.51,31.53,31.52,31.46,31.40,31.37,31.36,31.36,31.23,31.22,31.22,31.21,31.26,31.38,31.44,31.54,31.36,31.42,31.56,31.46,31.37,31.54,31.55,31.40,31.45,31.55,31.57,31.57,31.59,31.62,31.60,31.62,31.64,31.57,31.58,31.62,31.60,31.53,31.55,31.50,31.58,31.56,31.56,31.56,31.53,31.57,31.53,31.55,31.54,31.55,31.43,31.34,31.28,31.32,31.42,31.37,31.32,31.35,31.51,31.23,31.40,31.33,31.40,31.35,31.25,31.43,31.30,31.29,31.29,31.45,31.40,31.21,31.39,31.32,31.42,31.48,31.40,31.39,31.58,31.55,31.35,31.40,31.62,31.39,31.40,31.56,31.45,31.33,31.46,31.43,31.40,31.32,31.30,31.23,31.34,31.26,31.21,31.30,31.32,31.12,31.29,31.36,31.35,31.31,31.31,31.33,31.26,31.40,31.41,31.32,31.37,31.40,31.42,31.39,31.38,31.46,31.35,31.40,31.41,31.41,31.43,31.51,31.39,31.40,31.41,31.41,31.49,31.51,31.56,31.56,31.58,31.60,31.55,31.54,31.55,31.54,31.55,31.54,31.51,31.53,31.49,31.52,31.48,31.46,31.44,31.50,31.53,31.53,31.52,31.51,31.55,31.57,31.56,31.54,31.54,31.54,31.54,31.54,31.53,31.59,31.57,31.57,31.58,31.56,31.59,31.58,31.55,31.56,31.57,31.58,31.53,31.56,31.58,31.58,31.45,31.54,31.55,31.60,31.52,31.57,31.51,31.51,31.45,31.47,31.53,31.51,31.45,31.43,31.42,31.40,31.39,31.40,31.36,31.28,31.39,31.37,31.30,31.38,31.38,31.35,31.29,31.42,31.32,31.28,31.41,31.30,31.38,31.41,31.41,31.34,31.43,31.44,31.45,31.46,31.47,31.48,31.47,31.50,31.50,31.52,31.51,31.52,31.46,31.48,31.44,31.49,31.49,31.54,31.52,31.50,31.55,31.56,31.50,31.50,31.54,31.51,31.49,31.52,31.46,31.42,31.49,31.46,31.41,31.44,31.45,31.45,31.40,31.43,31.44,31.42,31.36,31.43,31.35,31.44,31.34,31.31,31.35,31.43,31.42,31.17,31.28,31.33,31.42,31.42,31.42,31.48,31.52,31.54,31.50,31.57,31.53,31.49,31.51,31.47,31.42],[24.51,24.95,25.80,26.65,25.90,26.59,25.99,25.62,26.72,24.52,26.57,25.19,25.14,26.13,26.43,26.46,27.03,27.50,27.09,26.76,27.06,26.61,26.95,26.73,26.31,26.35,26.96,27.53,27.98,27.92,26.84,26.89,27.35,26.67,26.98,25.80,25.75,24.02,25.58,25.17,25.65,26.08,27.05,27.53,27.79,28.16,28.13,28.11,28.01,28.02,28.34,27.85,28.03,27.97,28.07,26.97,27.54,27.40,27.47,27.48,27.66,27.35,27.15,26.58,24.59,25.61,26.63,26.18,25.96,25.58,24.73,25.16,25.60,26.01,26.85,26.02,25.95,26.96,25.71,27.30,26.35,26.86,27.69,27.53,27.76,28.12,28.16,28.11,28.10,28.38,28.78,29.02,28.96,28.56,28.76,28.34,28.52,28.43,27.31,27.69,27.11,27.42,26.89,26.43,26.34,26.10,26.20,26.03,25.35,26.09,25.90,25.95,25.66,26.53,24.97,26.22,25.60,25.48,24.82,24.17,24.30,24.97,25.88,24.99,26.35,25.89,25.19,23.09,24.10,25.52,20.73,25.33,19.48,24.76,20.76,18.63,21.11,20.85,15.56,18.61,17.46,13.39,19.99,21.35,21.91,20.90,18.48,16.40,13.58,13.16,13.99,12.58,10.40,9.94,10.77,9.99,7.42,6.88,5.97,4.94,3.82,3.82,3.56,2.76,2.95,2.82,2.59,1.96,2.00,1.94,1.72,1.65,1.71,1.05,0.77,1.06,1.63,1.55,1.56,1.97,2.29,1.93,2.74,2.94,3.02,3.25,3.74,4.47,3.76,4.39,5.05,4.80,4.94,5.72,6.44,5.30,6.01,7.41,7.65,7.48,7.25,7.80,7.78,8.72,10.12,9.18,10.26,8.68,9.21,12.43,10.35,10.09,14.13,13.50,12.25,11.10,19.12,13.36,13.02,18.85,16.88,15.54,16.94,22.37,16.26,18.53,21.97,22.43,19.72,21.53,23.61,23.25,22.26,25.64,25.00,23.17,23.55,25.54,25.53,24.84,26.26,25.90,26.03,24.74,27.39,26.93,25.58,26.74,24.41,25.32,26.12,26.90,24.30,26.62,27.53,28.91,25.49,27.97,29.06,25.47,27.23,28.13,29.32,28.93,29.46,30.01,29.36,30.87,31.16,31.08,31.25,31.30,31.40,31.38,31.44,31.52,31.56,31.62,31.57,31.57,31.54,31.55,31.55,31.56,31.53,31.59,31.46,31.43,31.38,31.57,31.35,31.53,31.48,31.52,31.48,31.58,31.50,31.54,31.54,31.50,31.53,31.56,31.59,31.55,31.57,31.61,31.57,31.57,31.58,31.58,31.57,31.60,31.55,31.58,31.59,31.61,31.62,31.62,31.57,31.58,31.58,31.61,31.60,31.61,31.63,31.63,31.64,31.64,31.63,31.63,31.62,31.60,31.59,31.60,31.61,31.58,31.63,31.62,31.59,31.60,31.59,31.59,31.60,31.62,31.62,31.63,31.60,31.62,31.59,31.63,31.61,31.63,31.63,31.61,31.61,31.60,31.60,31.61,31.62,31.62,31.62,31.61,31.60,31.61,31.61,31.62,31.61,31.63,31.63,31.64,31.65,31.64,31.65,31.63,31.65,31.64,31.63,31.65,31.65,31.66,31.66,31.65,31.65,31.65,31.65,31.62,31.62,31.62,31.63,31.62,31.61,31.61,31.63,31.63,31.65,31.63,31.65,31.64,31.65,31.66,31.65,31.64,31.66,31.67,31.65,31.66,31.65,31.65,31.65,31.65,31.65,31.64,31.65,31.65,31.65,31.63,31.65,31.65,31.66,31.66,31.67,31.66,31.67,31.65,31.65,31.64,31.64,31.65,31.65,31.64,31.62,31.66,31.63,31.64,31.62,31.62,31.63,31.63,31.66,31.64,31.64,31.65,31.64,31.63,31.66,31.63,31.63,31.65,31.66,31.64,31.64,31.63,31.63,31.64,31.65,31.63,31.63,31.64,31.65,31.63,31.63,31.64,31.64,31.63,31.63,31.66,31.64,31.67,31.67,31.66,31.64,31.64,31.65,31.65,31.65,31.65,31.64,31.64,31.64,31.65,31.64,31.63,31.63,31.65,31.63,31.66,31.65,31.64,31.64,31.65,31.65,31.63,31.65,31.64,31.65,31.65,31.65,31.66,31.66,31.66,31.67,31.67,31.67,31.65,31.66,31.65,31.65,31.64,31.66,31.64,31.65,31.65,31.66,31.64,31.65,31.65,31.64,31.65,31.66,31.67,31.66,31.66,31.65,31.65,31.64,31.65,31.64,31.65,31.65,31.65,31.65,31.66,31.65,31.65,31.65,31.63,31.65,31.63,31.65,31.65,31.66,31.66,31.66,31.64,31.66,31.65,31.65,31.65,31.65,31.65,31.65,31.65,31.64,31.60,31.56,31.56,31.58,31.57,31.56,31.56,31.52,31.51,31.53,31.52,31.50,31.49,31.54,31.55,31.57,31.57,31.57,31.56,31.58,31.58,31.58,31.55,31.54,31.52,31.54,31.51,31.54,31.52,31.47,31.56,31.54,31.49,31.44,31.47,31.38,31.33,31.40,31.43,31.32,31.18,31.15,31.24,31.23,30.98,31.11,31.12,31.12,31.12,31.28,31.39,31.45,31.24,31.32,31.48,31.34,31.25,31.44,31.43,31.23,31.31,31.46,31.52,31.36,31.49,31.57,31.51,31.50,31.58,31.47,31.52,31.57,31.55,31.48,31.47,31.43,31.47,31.44,31.48,31.50,31.41,31.44,31.45,31.47,31.39,31.38,31.27,31.14,31.00,31.10,31.22,31.08,30.97,30.99,31.24,30.92,30.98,30.98,31.17,30.98,30.95,31.22,31.06,31.07,31.12,31.24,31.24,31.09,31.20,31.16,31.24,31.30,31.21,31.15,31.44,31.38,31.11,31.20,31.50,31.27,31.20,31.39,31.34,31.12,31.22,31.22,31.24,30.99,31.00,31.03,31.07,30.97,30.86,30.88,31.02,30.75,30.98,31.02,30.95,30.86,30.84,30.96,30.88,31.15,31.17,31.13,31.23,31.25,31.21,31.19,31.28,31.26,31.14,31.22,31.26,31.25,31.25,31.34,31.23,31.26,31.32,31.24,31.40,31.42,31.44,31.48,31.50,31.53,31.45,31.45,31.47,31.43,31.43,31.42,31.39,31.45,31.31,31.42,31.38,31.30,31.30,31.41,31.44,31.45,31.44,31.41,31.46,31.50,31.49,31.44,31.48,31.44,31.47,31.47,31.47,31.50,31.52,31.47,31.51,31.47,31.54,31.52,31.48,31.46,31.49,31.47,31.45,31.51,31.51,31.49,31.35,31.46,31.44,31.51,31.41,31.47,31.41,31.41,31.35,31.33,31.46,31.40,31.35,31.33,31.29,31.30,31.23,31.23,31.27,31.14,31.05,31.10,31.21,31.12,31.16,30.97,30.98,31.24,31.25,31.23,31.31,31.22,31.26,31.31,31.28,31.26,31.31,31.32,31.40,31.38,31.34,31.37,31.39,31.43,31.37,31.42,31.41,31.45,31.39,31.38,31.37,31.42,31.42,31.48,31.44,31.43,31.49,31.50,31.41,31.44,31.46,31.42,31.41,31.46,31.37,31.30,31.39,31.34,31.29,31.30,31.35,31.37,31.32,31.32,31.33,31.34,31.31,31.31,31.23,31.23,31.04,31.07,31.02,31.10,31.12,30.81,31.07,31.17,31.21,31.23,31.29,31.38,31.44,31.35,31.33,31.51,31.47,31.39,31.41,31.38,31.39],[25.16,25.66,26.26,27.52,26.12,26.84,25.97,25.90,26.63,25.67,27.00,26.51,26.23,27.56,27.77,28.00,27.84,28.09,27.58,27.57,28.01,27.43,27.87,26.83,27.37,27.04,27.45,28.16,28.49,28.34,27.20,26.99,27.45,26.63,26.88,26.05,26.60,25.26,26.15,25.95,26.25,26.89,27.84,28.07,28.40,28.51,28.78,28.93,28.66,28.38,28.99,28.31,28.85,28.92,28.82,27.78,28.02,27.93,27.91,28.00,28.29,28.29,27.86,27.50,26.63,26.18,27.60,27.51,26.27,26.50,25.85,26.43,26.26,25.93,27.11,26.36,26.67,27.12,26.24,28.03,27.37,28.03,28.48,28.44,28.31,28.52,29.02,28.95,28.96,29.43,29.42,29.46,29.49,29.08,29.17,28.82,28.92,28.91,27.99,28.22,27.68,27.81,27.67,26.75,26.78,26.76,26.72,26.15,26.01,26.19,26.40,26.01,25.67,26.64,25.61,26.53,25.27,26.27,25.24,24.95,24.24,24.69,25.54,25.45,26.75,26.71,26.25,22.80,23.65,25.61,21.61,24.99,21.41,25.31,22.20,19.22,23.07,21.96,17.27,19.63,17.88,14.16,20.54,21.57,19.65,22.44,19.07,16.32,12.81,14.71,14.45,13.56,11.49,10.64,11.73,10.65,8.02,7.29,6.36,4.94,4.38,4.14,4.02,3.42,3.21,3.11,3.05,2.44,2.25,2.24,2.32,2.07,1.84,1.82,1.15,0.78,1.18,1.69,1.65,1.61,2.09,2.10,2.24,2.75,2.92,3.09,3.27,3.90,3.96,4.01,4.69,4.62,5.18,5.58,6.09,5.74,6.90,7.23,7.97,8.11,8.49,8.81,7.96,9.91,11.19,9.66,10.90,11.54,10.11,10.92,13.31,11.55,12.95,15.92,15.05,12.70,15.61,15.32,13.62,15.16,16.83,16.53,16.23,18.25,17.93,17.20,18.33,19.83,20.67,19.21,21.64,23.38,20.96,21.58,22.07,23.65,23.30,24.67,25.82,24.88,24.21,25.77,26.42,24.37,25.60,27.15,24.68,26.84,26.14,26.39,26.99,24.74,28.26,26.03,27.46,29.15,25.72,26.12,26.64,25.64,25.03,28.71,28.91,28.27,29.80,29.82,30.00,31.15,31.14,31.22,31.33,31.19,31.29,31.45,31.44,31.41,31.55,31.59,31.51,31.56,31.53,31.58,31.54,31.52,31.48,31.58,31.42,31.45,31.47,31.55,31.45,31.55,31.53,31.56,31.51,31.59,31.54,31.54,31.57,31.54,31.57,31.57,31.59,31.58,31.59,31.62,31.59,31.58,31.60,31.57,31.58,31.59,31.57,31.58,31.60,31.60,31.61,31.61,31.58,31.58,31.58,31.59,31.59,31.61,31.62,31.62,31.64,31.63,31.63,31.62,31.60,31.59,31.59,31.57,31.60,31.55,31.62,31.60,31.57,31.59,31.58,31.58,31.58,31.61,31.61,31.61,31.59,31.62,31.59,31.62,31.61,31.62,31.64,31.62,31.58,31.60,31.61,31.61,31.61,31.62,31.63,31.60,31.60,31.61,31.61,31.62,31.61,31.64,31.62,31.64,31.64,31.64,31.65,31.64,31.65,31.64,31.63,31.65,31.65,31.66,31.65,31.65,31.64,31.64,31.64,31.63,31.62,31.62,31.60,31.61,31.60,31.60,31.62,31.62,31.64,31.64,31.64,31.64,31.65,31.66,31.65,31.64,31.65,31.66,31.64,31.66,31.64,31.65,31.64,31.64,31.64,31.64,31.64,31.64,31.64,31.63,31.64,31.65,31.64,31.66,31.67,31.66,31.67,31.65,31.65,31.64,31.65,31.65,31.64,31.63,31.62,31.65,31.63,31.64,31.62,31.62,31.63,31.63,31.65,31.63,31.64,31.65,31.64,31.63,31.65,31.63,31.62,31.64,31.65,31.63,31.63,31.63,31.62,31.63,31.65,31.64,31.62,31.64,31.64,31.62,31.63,31.64,31.64,31.63,31.64,31.66,31.64,31.66,31.66,31.65,31.63,31.64,31.64,31.64,31.65,31.65,31.65,31.64,31.65,31.65,31.65,31.65,31.64,31.65,31.64,31.65,31.64,31.62,31.63,31.64,31.64,31.63,31.63,31.64,31.64,31.64,31.65,31.65,31.65,31.65,31.66,31.66,31.66,31.65,31.65,31.65,31.64,31.63,31.64,31.63,31.63,31.64,31.65,31.64,31.64,31.65,31.64,31.65,31.65,31.66,31.66,31.66,31.65,31.64,31.64,31.64,31.64,31.64,31.66,31.65,31.64,31.65,31.64,31.64,31.65,31.65,31.65,31.64,31.65,31.65,31.66,31.66,31.66,31.65,31.65,31.65,31.65,31.63,31.64,31.64,31.65,31.64,31.62,31.60,31.57,31.58,31.58,31.58,31.57,31.57,31.56,31.54,31.56,31.56,31.54,31.54,31.56,31.56,31.57,31.58,31.58,31.58,31.58,31.59,31.58,31.58,31.58,31.56,31.56,31.54,31.54,31.56,31.53,31.60,31.59,31.54,31.53,31.49,31.49,31.44,31.50,31.52,31.41,31.28,31.28,31.33,31.35,31.16,31.18,31.23,31.21,31.30,31.42,31.49,31.54,31.38,31.40,31.57,31.50,31.34,31.52,31.54,31.33,31.41,31.56,31.59,31.49,31.57,31.62,31.60,31.60,31.62,31.56,31.56,31.62,31.59,31.51,31.53,31.53,31.57,31.56,31.54,31.55,31.51,31.54,31.51,31.54,31.51,31.50,31.39,31.27,31.22,31.25,31.34,31.31,31.18,31.22,31.41,31.13,31.25,31.15,31.31,31.23,31.16,31.35,31.24,31.23,31.31,31.42,31.45,31.22,31.34,31.22,31.39,31.45,31.27,31.26,31.53,31.50,31.27,31.32,31.59,31.27,31.33,31.52,31.42,31.23,31.39,31.41,31.38,31.32,31.27,31.28,31.32,31.22,31.13,31.17,31.27,31.12,31.23,31.23,31.25,31.19,31.14,31.22,31.21,31.32,31.34,31.26,31.36,31.38,31.39,31.32,31.31,31.41,31.28,31.32,31.38,31.39,31.38,31.47,31.33,31.37,31.37,31.34,31.43,31.50,31.55,31.56,31.58,31.60,31.57,31.54,31.55,31.52,31.51,31.52,31.51,31.52,31.46,31.49,31.46,31.44,31.44,31.45,31.50,31.51,31.52,31.51,31.56,31.57,31.57,31.51,31.54,31.51,31.51,31.52,31.53,31.58,31.58,31.56,31.58,31.57,31.60,31.58,31.54,31.57,31.58,31.57,31.51,31.57,31.58,31.55,31.41,31.54,31.55,31.57,31.49,31.55,31.53,31.48,31.42,31.45,31.50,31.48,31.41,31.39,31.37,31.34,31.33,31.31,31.39,31.35,31.29,31.36,31.34,31.33,31.35,31.25,31.13,31.39,31.37,31.36,31.43,31.33,31.40,31.43,31.40,31.37,31.44,31.41,31.41,31.46,31.44,31.45,31.48,31.49,31.48,31.51,31.51,31.52,31.47,31.45,31.44,31.50,31.50,31.56,31.54,31.50,31.54,31.57,31.49,31.50,31.54,31.50,31.48,31.51,31.46,31.42,31.48,31.45,31.37,31.41,31.44,31.41,31.41,31.42,31.41,31.39,31.38,31.46,31.34,31.38,31.25,31.23,31.28,31.25,31.35,31.06,31.25,31.23,31.33,31.34,31.38,31.47,31.50,31.46,31.49,31.58,31.50,31.47,31.53,31.49,31.44],[26.17,26.77,26.75,27.95,27.28,27.63,27.22,27.08,27.53,26.10,27.50,26.66,26.36,28.03,28.11,28.37,28.24,28.48,28.26,27.57,28.37,28.04,28.06,27.85,28.09,27.89,28.11,28.56,29.00,28.67,27.88,27.89,27.97,27.49,27.55,26.80,26.95,26.18,26.20,26.62,27.40,27.46,27.96,28.31,28.65,28.77,28.94,29.17,28.89,28.89,29.37,28.68,29.35,29.34,29.32,28.44,28.72,28.38,28.53,28.37,28.69,28.65,28.20,27.54,26.71,27.26,27.93,27.85,26.81,26.81,26.44,26.50,26.97,27.01,27.79,27.45,28.00,27.75,27.02,28.35,27.84,27.81,28.96,28.60,28.80,28.97,29.16,29.22,29.07,29.34,29.46,29.73,29.63,29.30,29.41,29.15,29.41,29.28,28.37,29.05,28.16,28.22,28.24,27.98,27.50,27.05,27.72,27.53,26.33,26.55,27.30,27.06,26.33,27.57,26.65,27.05,26.03,27.06,25.83,25.59,25.00,25.19,26.37,25.64,26.89,26.47,26.40,23.14,24.34,25.49,22.07,25.56,21.18,26.21,22.54,20.26,24.07,24.00,17.77,21.11,19.20,15.05,21.69,22.57,20.05,22.34,18.95,17.14,13.95,15.71,15.83,15.77,11.92,11.13,13.01,11.56,8.47,7.98,6.92,5.40,4.64,4.49,4.09,3.69,3.53,3.42,3.04,2.63,2.75,2.29,2.24,2.17,2.03,1.73,1.58,1.05,0.77,1.12,1.67,1.62,1.64,1.99,2.40,2.20,2.57,3.32,3.22,3.23,3.63,4.55,4.28,4.32,4.95,5.39,5.49,5.49,7.19,6.35,8.37,8.09,8.67,9.34,8.48,10.58,12.35,10.10,10.99,13.03,10.77,11.61,12.90,12.92,12.80,15.06,17.68,13.09,15.52,17.00,17.21,16.14,17.68,19.88,17.93,18.09,19.86,20.66,20.06,22.08,23.27,21.71,22.03,24.05,23.95,24.13,22.63,24.61,24.43,24.73,23.82,26.17,25.46,25.38,26.59,25.89,25.73,27.01,28.52,26.76,25.59,26.83,28.51,25.97,27.69,29.46,29.04,28.66,25.82,28.54,28.52,26.73,27.72,30.28,30.04,29.08,30.77,30.56,29.60,31.31,31.34,31.45,31.44,31.36,31.44,31.53,31.52,31.53,31.57,31.62,31.59,31.60,31.58,31.60,31.59,31.58,31.56,31.60,31.54,31.50,31.51,31.58,31.49,31.56,31.55,31.58,31.55,31.61,31.57,31.58,31.58,31.57,31.58,31.59,31.61,31.61,31.60,31.63,31.60,31.60,31.62,31.61,31.61,31.62,31.61,31.61,31.62,31.62,31.63,31.63,31.60,31.61,31.61,31.61,31.62,31.63,31.63,31.63,31.65,31.64,31.63,31.64,31.63,31.61,31.61,31.61,31.63,31.60,31.63,31.63,31.60,31.61,31.60,31.60,31.60,31.63,31.62,31.63,31.60,31.64,31.61,31.64,31.62,31.63,31.64,31.63,31.61,31.61,31.62,31.62,31.62,31.63,31.62,31.60,31.61,31.61,31.61,31.63,31.62,31.65,31.63,31.64,31.65,31.65,31.65,31.65,31.65,31.65,31.65,31.65,31.66,31.66,31.66,31.66,31.64,31.65,31.64,31.64,31.63,31.62,31.62,31.62,31.62,31.62,31.62,31.63,31.64,31.64,31.64,31.64,31.66,31.66,31.65,31.64,31.65,31.67,31.64,31.67,31.64,31.66,31.65,31.65,31.65,31.65,31.65,31.65,31.64,31.63,31.65,31.65,31.66,31.66,31.67,31.67,31.68,31.66,31.66,31.65,31.65,31.65,31.64,31.64,31.62,31.66,31.63,31.64,31.62,31.63,31.63,31.64,31.66,31.64,31.63,31.65,31.64,31.63,31.66,31.63,31.63,31.64,31.66,31.64,31.64,31.63,31.63,31.63,31.65,31.64,31.62,31.64,31.65,31.62,31.63,31.65,31.65,31.64,31.64,31.66,31.65,31.66,31.66,31.65,31.64,31.65,31.65,31.65,31.65,31.66,31.65,31.65,31.66,31.66,31.65,31.65,31.65,31.65,31.64,31.65,31.65,31.63,31.63,31.65,31.64,31.64,31.64,31.65,31.64,31.65,31.65,31.66,31.66,31.66,31.67,31.66,31.67,31.65,31.66,31.65,31.64,31.64,31.65,31.64,31.64,31.65,31.65,31.64,31.65,31.66,31.64,31.66,31.66,31.67,31.66,31.67,31.66,31.65,31.65,31.64,31.64,31.64,31.66,31.65,31.64,31.65,31.66,31.65,31.65,31.65,31.66,31.64,31.66,31.66,31.66,31.66,31.66,31.65,31.66,31.66,31.65,31.64,31.65,31.65,31.65,31.64,31.62,31.62,31.59,31.59,31.60,31.60,31.59,31.60,31.57,31.56,31.57,31.58,31.57,31.58,31.58,31.58,31.60,31.60,31.60,31.59,31.59,31.60,31.59,31.58,31.57,31.55,31.55,31.55,31.56,31.58,31.54,31.60,31.59,31.55,31.54,31.53,31.51,31.45,31.52,31.55,31.43,31.31,31.31,31.33,31.33,31.16,31.17,31.20,31.19,31.18,31.31,31.44,31.53,31.30,31.39,31.57,31.46,31.35,31.54,31.55,31.37,31.43,31.57,31.60,31.54,31.59,31.62,31.62,31.62,31.63,31.57,31.58,31.63,31.61,31.57,31.57,31.54,31.57,31.52,31.56,31.56,31.54,31.55,31.54,31.56,31.53,31.52,31.41,31.31,31.23,31.27,31.40,31.34,31.24,31.26,31.47,31.18,31.25,31.27,31.44,31.26,31.21,31.44,31.21,31.21,31.23,31.40,31.38,31.23,31.37,31.32,31.48,31.52,31.38,31.35,31.58,31.55,31.34,31.41,31.62,31.40,31.39,31.54,31.44,31.32,31.44,31.44,31.41,31.36,31.33,31.34,31.30,31.22,31.21,31.26,31.30,31.14,31.27,31.30,31.34,31.24,31.28,31.27,31.32,31.33,31.42,31.30,31.40,31.42,31.42,31.38,31.38,31.46,31.32,31.36,31.38,31.44,31.44,31.53,31.40,31.41,31.44,31.45,31.50,31.53,31.57,31.58,31.58,31.61,31.57,31.55,31.56,31.54,31.54,31.54,31.54,31.54,31.50,31.53,31.50,31.47,31.49,31.51,31.54,31.52,31.52,31.53,31.55,31.57,31.57,31.55,31.55,31.55,31.55,31.54,31.53,31.60,31.58,31.57,31.58,31.57,31.59,31.59,31.56,31.57,31.57,31.58,31.53,31.58,31.60,31.58,31.43,31.55,31.56,31.59,31.52,31.57,31.55,31.52,31.46,31.46,31.52,31.51,31.46,31.42,31.45,31.37,31.38,31.30,31.38,31.24,31.29,31.37,31.27,31.30,31.36,31.27,31.22,31.43,31.33,31.44,31.49,31.35,31.41,31.49,31.43,31.38,31.50,31.46,31.45,31.51,31.48,31.50,31.50,31.50,31.51,31.53,31.51,31.53,31.48,31.50,31.43,31.51,31.50,31.57,31.54,31.51,31.55,31.57,31.52,31.51,31.55,31.53,31.50,31.52,31.45,31.42,31.49,31.48,31.42,31.44,31.44,31.46,31.40,31.45,31.46,31.43,31.39,31.49,31.38,31.44,31.33,31.29,31.35,31.39,31.43,31.14,31.32,31.32,31.41,31.39,31.39,31.48,31.54,31.53,31.52,31.60,31.57,31.50,31.51,31.48,31.43],[25.19,26.73,27.03,27.84,27.90,27.92,27.70,27.61,28.10,26.52,28.05,26.69,26.49,27.85,27.64,27.79,28.26,28.46,28.45,28.21,28.72,28.57,28.63,28.36,28.39,28.17,27.75,28.58,29.05,28.76,27.86,28.25,28.30,28.05,27.99,27.20,26.89,25.70,26.65,26.66,27.47,27.36,28.20,28.54,28.76,28.93,29.29,29.12,28.94,29.07,29.57,29.01,29.43,29.44,29.45,28.72,28.90,28.69,28.70,28.30,28.65,28.19,27.99,27.51,26.07,26.76,27.57,27.38,26.29,26.96,25.87,26.88,27.71,27.46,28.44,27.86,28.08,27.73,27.41,28.36,27.15,27.87,28.63,28.10,28.70,28.89,28.86,28.67,28.73,28.75,29.16,29.49,29.36,28.93,29.04,28.72,29.25,29.00,28.04,28.63,28.05,27.88,27.92,27.93,27.37,26.77,27.23,27.37,26.26,26.44,27.24,26.65,26.16,27.57,27.01,27.33,26.39,27.19,26.58,25.90,25.10,25.85,26.41,25.96,26.89,27.28,26.23,23.58,24.97,26.10,22.16,25.74,20.86,26.59,22.25,20.13,24.01,24.03,17.37,22.11,19.51,14.60,23.16,23.11,23.72,22.28,19.68,17.32,13.96,14.68,14.96,14.86,12.65,11.06,12.20,11.99,8.80,8.44,7.40,5.83,4.84,4.81,4.34,3.77,3.93,3.35,2.90,2.62,2.81,2.40,2.08,2.13,2.04,1.61,1.51,1.66,1.02,0.77,1.14,1.66,1.53,1.54,2.20,2.18,2.08,2.66,3.19,3.22,3.10,3.68,4.49,3.76,4.35,4.97,5.34,4.78,5.83,6.40,6.09,6.60,7.10,7.56,7.23,8.15,9.30,9.64,10.26,10.02,9.34,10.57,9.67,10.38,12.96,12.68,14.25,11.39,13.88,14.13,11.08,18.12,14.46,13.79,13.25,15.59,16.14,15.18,19.60,17.39,18.55,18.76,21.09,20.20,19.15,24.76,20.67,21.09,22.76,25.29,22.22,23.35,24.75,24.89,24.17,24.19,27.12,26.01,23.96,27.50,26.37,24.48,27.23,26.57,23.63,23.73,28.17,28.18,24.03,27.01,25.14,25.67,25.90,27.55,29.27,27.95,28.75,29.52,29.48,30.72,31.23,30.91,31.20,31.35,31.23,31.31,31.30,31.54,31.54,31.61,31.55,31.56,31.52,31.54,31.53,31.57,31.48,31.59,31.37,31.36,31.34,31.57,31.35,31.53,31.49,31.55,31.47,31.59,31.50,31.56,31.55,31.52,31.54,31.57,31.59,31.56,31.57,31.60,31.57,31.57,31.59,31.59,31.57,31.61,31.57,31.58,31.60,31.61,31.62,31.62,31.59,31.59,31.59,31.61,31.61,31.62,31.62,31.63,31.65,31.65,31.63,31.63,31.62,31.61,31.61,31.61,31.62,31.60,31.63,31.63,31.59,31.60,31.59,31.60,31.60,31.62,31.63,31.64,31.61,31.63,31.60,31.64,31.62,31.63,31.64,31.63,31.61,31.61,31.61,31.61,31.62,31.62,31.62,31.61,31.61,31.61,31.61,31.62,31.61,31.64,31.63,31.64,31.65,31.64,31.65,31.63,31.65,31.64,31.64,31.65,31.65,31.66,31.67,31.65,31.65,31.65,31.65,31.63,31.62,31.63,31.63,31.63,31.62,31.62,31.63,31.63,31.65,31.63,31.64,31.65,31.65,31.66,31.65,31.65,31.65,31.67,31.64,31.67,31.65,31.65,31.65,31.65,31.65,31.65,31.65,31.65,31.64,31.64,31.65,31.65,31.66,31.66,31.67,31.67,31.68,31.66,31.66,31.65,31.65,31.65,31.64,31.64,31.62,31.65,31.62,31.63,31.61,31.62,31.63,31.63,31.66,31.64,31.63,31.65,31.64,31.64,31.65,31.63,31.62,31.64,31.65,31.65,31.63,31.63,31.62,31.63,31.65,31.64,31.62,31.64,31.64,31.63,31.63,31.65,31.65,31.65,31.64,31.66,31.65,31.67,31.67,31.67,31.64,31.65,31.66,31.65,31.65,31.66,31.65,31.65,31.66,31.66,31.64,31.64,31.63,31.65,31.62,31.66,31.65,31.65,31.65,31.67,31.66,31.65,31.66,31.66,31.66,31.66,31.66,31.67,31.67,31.67,31.67,31.67,31.67,31.66,31.67,31.66,31.66,31.65,31.67,31.65,31.65,31.66,31.66,31.64,31.66,31.65,31.66,31.66,31.67,31.67,31.67,31.67,31.66,31.66,31.65,31.66,31.64,31.66,31.65,31.65,31.65,31.67,31.65,31.65,31.65,31.64,31.66,31.64,31.66,31.66,31.67,31.66,31.67,31.66,31.67,31.66,31.67,31.66,31.66,31.66,31.66,31.66,31.64,31.62,31.59,31.60,31.62,31.60,31.60,31.60,31.56,31.56,31.58,31.56,31.55,31.55,31.56,31.57,31.59,31.59,31.59,31.59,31.59,31.60,31.60,31.57,31.57,31.54,31.55,31.56,31.58,31.55,31.51,31.59,31.57,31.53,31.45,31.51,31.38,31.39,31.48,31.46,31.39,31.30,31.27,31.33,31.31,31.13,31.20,31.23,31.25,31.21,31.36,31.44,31.52,31.32,31.37,31.53,31.42,31.33,31.48,31.51,31.33,31.36,31.54,31.59,31.46,31.53,31.60,31.58,31.58,31.60,31.57,31.55,31.59,31.59,31.53,31.51,31.50,31.52,31.49,31.55,31.55,31.46,31.49,31.51,31.52,31.45,31.43,31.36,31.24,31.11,31.19,31.30,31.22,31.19,31.19,31.32,31.16,31.22,31.21,31.33,31.16,31.16,31.29,31.20,31.22,31.24,31.33,31.30,31.22,31.33,31.29,31.37,31.51,31.37,31.29,31.49,31.50,31.27,31.33,31.57,31.39,31.30,31.42,31.41,31.25,31.33,31.36,31.34,31.12,31.16,31.11,31.24,31.10,30.97,31.16,31.21,31.04,31.19,31.24,31.19,31.13,31.16,31.19,31.14,31.31,31.33,31.26,31.33,31.33,31.34,31.28,31.34,31.38,31.25,31.37,31.32,31.36,31.36,31.44,31.37,31.37,31.45,31.32,31.49,31.51,31.57,31.56,31.58,31.59,31.55,31.53,31.55,31.52,31.55,31.50,31.51,31.53,31.47,31.50,31.49,31.42,31.42,31.49,31.51,31.53,31.52,31.51,31.53,31.55,31.55,31.52,31.53,31.52,31.52,31.52,31.52,31.56,31.55,31.54,31.55,31.53,31.57,31.56,31.55,31.52,31.56,31.54,31.52,31.54,31.58,31.56,31.43,31.52,31.54,31.56,31.48,31.54,31.51,31.49,31.42,31.43,31.51,31.50,31.41,31.40,31.39,31.39,31.36,31.38,31.40,31.26,31.24,31.34,31.30,31.33,31.32,31.28,31.17,31.42,31.35,31.33,31.41,31.33,31.40,31.40,31.38,31.38,31.44,31.39,31.48,31.47,31.44,31.45,31.47,31.51,31.46,31.48,31.49,31.51,31.47,31.45,31.44,31.49,31.50,31.54,31.51,31.49,31.53,31.54,31.49,31.49,31.53,31.48,31.48,31.51,31.42,31.37,31.44,31.40,31.35,31.39,31.44,31.45,31.40,31.44,31.41,31.43,31.36,31.43,31.38,31.43,31.36,31.29,31.27,31.35,31.34,31.07,31.19,31.26,31.35,31.35,31.34,31.44,31.53,31.49,31.47,31.58,31.55,31.48,31.51,31.46,31.43],[25.45,26.48,26.79,27.99,27.20,27.61,27.13,26.97,27.58,26.36,27.82,27.38,26.51,28.42,28.44,28.66,28.48,28.75,28.51,28.03,28.83,28.45,28.80,27.65,28.10,27.86,27.89,28.66,29.34,28.98,28.02,28.04,28.10,27.72,27.47,27.10,26.92,26.47,27.04,27.01,27.14,27.82,28.42,28.58,28.95,29.21,29.48,29.48,29.14,29.12,29.62,29.09,29.53,29.36,29.52,28.80,28.83,28.84,28.74,28.68,28.99,28.94,28.39,27.91,26.76,27.47,28.51,28.09,27.57,26.98,26.76,26.86,27.61,26.57,28.06,27.54,27.70,27.88,27.11,28.40,27.85,28.25,28.83,28.58,29.07,28.88,29.27,29.09,29.05,29.32,29.51,29.59,29.42,29.11,29.40,28.93,29.29,29.29,28.34,28.60,27.87,28.13,28.02,27.45,27.46,27.32,27.24,27.33,26.42,26.60,26.97,26.57,26.74,27.34,26.28,27.33,26.55,27.06,26.19,25.71,25.13,26.13,26.81,26.17,27.71,27.77,26.50,24.74,25.06,26.20,22.32,26.25,21.72,25.95,23.36,20.86,23.82,23.26,18.22,20.91,19.46,15.68,22.83,23.95,23.36,22.59,19.98,18.03,14.06,16.15,14.94,14.46,12.42,11.71,12.78,12.75,9.36,8.63,7.78,6.01,5.11,5.07,4.74,4.27,3.86,3.70,3.59,2.85,3.02,3.09,2.72,2.22,2.32,2.51,1.85,1.68,1.77,1.16,0.78,1.10,1.66,1.53,1.65,2.01,2.20,2.12,2.77,3.29,3.05,3.16,4.17,3.92,3.99,4.65,4.89,4.87,5.46,5.61,6.25,6.45,6.84,7.67,6.99,8.64,10.01,9.94,8.85,10.13,9.61,10.69,9.75,10.79,11.60,13.55,12.77,11.37,13.95,12.91,12.11,15.76,16.95,15.23,14.28,16.12,16.30,16.10,18.29,20.37,18.69,18.07,20.18,20.78,19.70,21.59,20.54,21.33,21.25,23.58,23.91,22.90,23.62,25.77,24.38,22.82,25.88,26.80,23.01,25.34,26.39,23.22,26.23,24.91,24.33,26.03,27.13,29.28,24.53,26.88,26.99,24.47,24.24,28.35,29.83,28.17,29.01,29.85,29.69,31.01,31.21,31.33,31.28,31.25,31.29,31.40,31.43,31.44,31.54,31.61,31.51,31.56,31.55,31.57,31.54,31.54,31.51,31.58,31.46,31.43,31.43,31.57,31.41,31.54,31.49,31.54,31.49,31.59,31.50,31.55,31.57,31.54,31.57,31.57,31.59,31.58,31.58,31.62,31.59,31.58,31.61,31.58,31.59,31.60,31.59,31.60,31.61,31.61,31.62,31.63,31.58,31.59,31.59,31.60,31.60,31.61,31.63,31.63,31.65,31.64,31.63,31.62,31.62,31.60,31.60,31.59,31.62,31.60,31.63,31.62,31.59,31.60,31.59,31.59,31.59,31.62,31.62,31.63,31.61,31.63,31.61,31.64,31.62,31.63,31.64,31.63,31.60,31.61,31.61,31.61,31.62,31.62,31.63,31.60,31.61,31.62,31.62,31.63,31.62,31.64,31.63,31.64,31.65,31.65,31.65,31.65,31.66,31.65,31.64,31.66,31.65,31.66,31.67,31.65,31.65,31.65,31.65,31.64,31.63,31.63,31.62,31.62,31.61,31.61,31.62,31.63,31.65,31.64,31.65,31.64,31.66,31.66,31.65,31.65,31.65,31.66,31.65,31.67,31.65,31.66,31.65,31.65,31.65,31.64,31.65,31.65,31.64,31.63,31.65,31.65,31.66,31.66,31.67,31.67,31.67,31.66,31.66,31.65,31.65,31.65,31.65,31.64,31.63,31.66,31.63,31.64,31.63,31.63,31.64,31.64,31.66,31.64,31.64,31.65,31.64,31.64,31.66,31.64,31.63,31.65,31.65,31.65,31.65,31.63,31.63,31.64,31.65,31.64,31.63,31.64,31.64,31.63,31.63,31.64,31.65,31.64,31.64,31.66,31.64,31.66,31.66,31.66,31.64,31.65,31.65,31.65,31.66,31.66,31.65,31.66,31.66,31.66,31.66,31.66,31.65,31.66,31.64,31.66,31.65,31.64,31.64,31.65,31.65,31.64,31.65,31.65,31.65,31.65,31.65,31.66,31.66,31.66,31.67,31.66,31.67,31.65,31.66,31.65,31.65,31.64,31.66,31.64,31.64,31.66,31.66,31.65,31.65,31.66,31.64,31.66,31.66,31.67,31.67,31.67,31.66,31.65,31.65,31.65,31.65,31.65,31.67,31.66,31.65,31.66,31.65,31.66,31.66,31.65,31.66,31.65,31.66,31.66,31.66,31.66,31.66,31.65,31.66,31.66,31.66,31.64,31.65,31.65,31.66,31.64,31.63,31.61,31.58,31.58,31.60,31.58,31.58,31.58,31.57,31.55,31.57,31.56,31.55,31.54,31.56,31.57,31.58,31.59,31.58,31.59,31.58,31.59,31.58,31.57,31.57,31.55,31.55,31.54,31.54,31.58,31.52,31.60,31.59,31.55,31.54,31.54,31.54,31.49,31.54,31.57,31.40,31.31,31.31,31.30,31.31,31.21,31.23,31.23,31.28,31.37,31.35,31.48,31.55,31.43,31.48,31.59,31.50,31.35,31.54,31.55,31.37,31.44,31.57,31.61,31.56,31.59,31.62,31.62,31.62,31.63,31.58,31.61,31.63,31.61,31.57,31.55,31.58,31.53,31.56,31.55,31.55,31.52,31.56,31.52,31.56,31.53,31.52,31.39,31.29,31.22,31.20,31.37,31.28,31.20,31.27,31.46,31.11,31.27,31.23,31.37,31.22,31.27,31.37,31.27,31.25,31.25,31.38,31.46,31.19,31.31,31.27,31.46,31.49,31.41,31.29,31.55,31.54,31.29,31.37,31.61,31.41,31.33,31.54,31.38,31.13,31.39,31.41,31.31,31.31,31.27,31.25,31.27,31.16,31.03,31.23,31.20,31.02,31.20,31.35,31.31,31.16,31.32,31.23,31.19,31.31,31.38,31.26,31.42,31.41,31.42,31.35,31.42,31.44,31.34,31.42,31.40,31.41,31.37,31.50,31.37,31.37,31.42,31.35,31.45,31.53,31.56,31.55,31.57,31.59,31.57,31.54,31.55,31.53,31.55,31.53,31.51,31.54,31.49,31.49,31.46,31.43,31.38,31.47,31.50,31.50,31.51,31.52,31.55,31.57,31.57,31.53,31.55,31.53,31.53,31.53,31.54,31.59,31.59,31.58,31.59,31.58,31.60,31.60,31.57,31.57,31.58,31.57,31.52,31.58,31.60,31.57,31.46,31.53,31.54,31.58,31.51,31.55,31.54,31.52,31.45,31.49,31.50,31.51,31.45,31.43,31.45,31.39,31.37,31.30,31.41,31.35,31.34,31.41,31.30,31.39,31.36,31.33,31.26,31.46,31.36,31.42,31.47,31.36,31.41,31.46,31.41,31.36,31.46,31.42,31.41,31.48,31.45,31.46,31.49,31.50,31.51,31.51,31.51,31.51,31.47,31.45,31.40,31.48,31.49,31.56,31.53,31.52,31.54,31.56,31.49,31.49,31.54,31.49,31.47,31.51,31.48,31.42,31.46,31.47,31.40,31.43,31.40,31.41,31.37,31.41,31.42,31.45,31.35,31.47,31.44,31.42,31.28,31.22,31.28,31.36,31.32,31.01,31.16,31.33,31.31,31.34,31.43,31.47,31.53,31.49,31.48,31.60,31.55,31.48,31.56,31.45,31.42],[26.61,27.47,27.87,28.56,27.98,28.37,27.69,27.75,28.43,27.21,28.49,27.25,27.35,28.67,28.83,28.55,28.90,28.70,28.63,28.53,29.04,28.69,28.99,28.48,28.58,28.24,28.44,28.89,29.35,28.98,28.52,28.04,28.58,28.24,28.10,27.48,27.65,27.27,27.21,27.28,27.85,27.87,28.71,28.85,29.17,29.31,29.40,29.50,29.41,29.28,29.70,29.06,29.41,29.56,29.61,29.00,29.04,28.85,28.77,28.84,28.88,28.87,28.86,28.57,27.92,27.91,28.25,28.50,27.78,27.81,27.17,27.72,27.98,27.34,28.39,28.07,28.03,28.03,27.58,28.87,28.24,28.40,29.10,28.99,29.12,29.11,29.29,29.38,29.22,29.44,29.56,29.98,29.73,29.39,29.40,29.24,29.35,29.24,28.51,28.85,28.21,28.47,28.26,27.94,27.66,27.38,27.76,27.57,27.07,27.26,27.71,27.50,27.25,27.94,27.48,27.97,26.83,28.02,27.00,27.12,25.95,26.87,27.45,26.46,27.66,26.95,27.18,24.25,25.53,26.13,24.62,26.50,22.19,26.26,24.15,21.68,25.11,23.86,19.87,22.46,20.31,16.69,22.34,24.10,21.34,24.00,20.90,18.78,14.86,17.63,16.95,15.95,12.74,11.82,13.73,13.18,9.41,9.29,7.95,6.70,5.16,5.36,5.01,4.52,4.15,4.02,4.02,3.32,3.22,3.16,2.96,2.67,2.29,2.45,1.95,1.85,1.81,1.71,1.04,0.77,1.13,1.65,1.65,1.81,2.13,2.49,2.35,2.78,3.01,3.19,3.39,3.55,4.43,4.42,4.54,4.76,5.53,5.55,5.89,6.64,6.19,7.41,7.17,8.68,9.49,9.06,8.97,10.58,8.67,9.56,10.56,9.45,10.02,11.92,14.06,9.39,12.86,15.23,12.91,12.97,15.59,18.45,14.64,17.42,18.24,17.58,18.16,21.02,22.13,19.68,20.27,23.69,22.69,21.74,21.15,24.38,22.67,24.20,24.22,25.25,24.52,24.98,26.77,23.95,23.70,26.70,26.69,25.93,24.85,26.20,26.71,23.23,25.31,27.40,26.90,28.17,26.02,26.89,27.41,25.36,26.34,30.17,29.34,28.90,30.60,30.83,29.31,31.28,31.26,31.47,31.34,31.33,31.39,31.46,31.51,31.54,31.54,31.60,31.57,31.59,31.55,31.58,31.57,31.58,31.52,31.60,31.50,31.48,31.46,31.56,31.46,31.55,31.55,31.57,31.51,31.60,31.55,31.55,31.58,31.54,31.57,31.57,31.59,31.59,31.60,31.62,31.59,31.59,31.61,31.58,31.59,31.61,31.59,31.59,31.61,31.61,31.62,31.63,31.59,31.60,31.60,31.60,31.61,31.62,31.62,31.63,31.65,31.64,31.63,31.63,31.62,31.60,31.60,31.61,31.61,31.59,31.63,31.62,31.60,31.61,31.60,31.60,31.60,31.62,31.62,31.62,31.61,31.63,31.61,31.63,31.62,31.63,31.64,31.63,31.61,31.60,31.60,31.61,31.61,31.62,31.62,31.60,31.60,31.61,31.61,31.63,31.62,31.65,31.63,31.64,31.65,31.65,31.65,31.65,31.66,31.66,31.65,31.65,31.65,31.66,31.66,31.66,31.64,31.65,31.65,31.64,31.63,31.63,31.62,31.63,31.61,31.62,31.63,31.63,31.65,31.65,31.65,31.66,31.65,31.67,31.65,31.64,31.66,31.67,31.64,31.67,31.64,31.66,31.65,31.66,31.65,31.65,31.65,31.65,31.65,31.63,31.65,31.66,31.66,31.66,31.67,31.66,31.67,31.66,31.65,31.65,31.65,31.66,31.64,31.64,31.63,31.66,31.64,31.65,31.63,31.63,31.64,31.64,31.66,31.64,31.64,31.65,31.65,31.64,31.66,31.63,31.64,31.65,31.66,31.64,31.64,31.64,31.62,31.64,31.65,31.65,31.63,31.65,31.65,31.63,31.63,31.65,31.65,31.64,31.65,31.66,31.65,31.67,31.66,31.66,31.64,31.65,31.65,31.65,31.65,31.66,31.65,31.65,31.65,31.65,31.65,31.65,31.65,31.66,31.64,31.65,31.65,31.63,31.64,31.65,31.65,31.64,31.64,31.65,31.65,31.65,31.65,31.66,31.65,31.65,31.66,31.66,31.66,31.65,31.66,31.65,31.65,31.64,31.65,31.64,31.64,31.65,31.65,31.64,31.65,31.66,31.64,31.65,31.65,31.66,31.66,31.66,31.65,31.65,31.65,31.65,31.64,31.64,31.66,31.65,31.64,31.65,31.65,31.66,31.65,31.64,31.66,31.64,31.65,31.65,31.66,31.66,31.66,31.65,31.66,31.65,31.66,31.64,31.65,31.65,31.66,31.64,31.63,31.62,31.60,31.61,31.61,31.60,31.59,31.60,31.58,31.57,31.58,31.58,31.57,31.57,31.58,31.59,31.60,31.60,31.61,31.60,31.60,31.61,31.60,31.59,31.59,31.56,31.57,31.57,31.58,31.60,31.56,31.62,31.61,31.58,31.56,31.57,31.55,31.48,31.57,31.59,31.46,31.35,31.30,31.37,31.38,31.21,31.23,31.28,31.28,31.22,31.41,31.55,31.56,31.35,31.46,31.59,31.52,31.37,31.56,31.58,31.42,31.47,31.60,31.63,31.56,31.61,31.64,31.64,31.63,31.65,31.60,31.61,31.64,31.63,31.61,31.58,31.55,31.59,31.56,31.58,31.58,31.57,31.56,31.55,31.58,31.55,31.52,31.43,31.37,31.30,31.29,31.41,31.35,31.30,31.25,31.51,31.22,31.26,31.28,31.40,31.29,31.27,31.48,31.28,31.31,31.32,31.43,31.49,31.31,31.38,31.35,31.52,31.56,31.41,31.34,31.58,31.50,31.38,31.40,31.62,31.42,31.41,31.54,31.47,31.34,31.42,31.46,31.43,31.41,31.37,31.38,31.36,31.24,31.17,31.24,31.31,31.14,31.33,31.32,31.36,31.27,31.29,31.27,31.33,31.39,31.46,31.37,31.44,31.45,31.42,31.37,31.40,31.50,31.35,31.39,31.40,31.44,31.43,31.55,31.38,31.37,31.46,31.43,31.51,31.57,31.58,31.59,31.61,31.63,31.59,31.57,31.58,31.56,31.55,31.56,31.54,31.55,31.51,31.53,31.51,31.51,31.53,31.54,31.56,31.56,31.56,31.56,31.59,31.59,31.60,31.57,31.58,31.56,31.57,31.56,31.56,31.61,31.61,31.60,31.60,31.59,31.60,31.62,31.57,31.59,31.60,31.59,31.54,31.60,31.62,31.58,31.40,31.57,31.58,31.60,31.49,31.59,31.56,31.53,31.46,31.54,31.55,31.53,31.48,31.44,31.44,31.43,31.43,31.42,31.47,31.42,31.40,31.45,31.39,31.43,31.43,31.33,31.24,31.48,31.49,31.54,31.54,31.47,31.50,31.53,31.53,31.46,31.52,31.47,31.50,31.56,31.49,31.50,31.53,31.54,31.51,31.55,31.55,31.56,31.52,31.52,31.46,31.54,31.53,31.58,31.56,31.54,31.56,31.59,31.52,31.53,31.56,31.53,31.53,31.55,31.47,31.43,31.52,31.51,31.44,31.46,31.51,31.50,31.48,31.49,31.48,31.52,31.47,31.52,31.48,31.46,31.38,31.40,31.40,31.37,31.44,31.20,31.36,31.36,31.47,31.43,31.45,31.54,31.55,31.57,31.55,31.61,31.58,31.53,31.53,31.48,31.49],[26.47,27.76,27.74,28.70,28.38,28.68,28.49,28.24,28.45,26.57,28.10,27.51,26.49,28.95,28.60,28.72,28.97,29.04,29.23,28.58,29.37,29.29,29.14,29.19,29.11,29.15,28.83,29.45,29.77,29.41,28.85,29.13,28.75,28.54,28.14,27.35,27.38,26.89,27.40,27.27,27.41,28.31,28.57,28.94,29.42,29.72,29.74,29.75,29.53,29.57,30.09,29.81,29.98,29.90,29.99,29.56,29.67,29.31,29.47,29.09,29.29,29.05,28.78,27.92,27.25,27.73,28.53,28.40,27.42,26.93,27.12,26.74,27.64,27.97,28.94,28.79,29.05,28.60,28.14,28.98,28.23,28.47,28.98,28.82,29.51,29.38,29.54,29.49,29.37,29.51,29.63,30.05,29.78,29.53,29.70,29.22,29.72,29.59,28.63,29.25,28.84,28.76,28.48,28.72,28.14,27.42,28.13,28.51,27.09,26.91,27.94,27.90,27.14,28.07,27.98,27.83,26.86,28.04,27.25,26.66,26.06,26.82,27.41,26.56,27.78,27.59,26.84,24.74,25.56,25.92,23.80,26.53,22.69,26.79,24.15,22.24,25.08,25.09,19.64,23.91,22.10,17.72,24.71,24.50,22.59,24.15,20.68,19.53,15.79,18.37,17.15,17.44,14.45,12.82,14.63,15.27,10.37,10.06,8.93,7.06,5.85,5.74,5.56,4.83,4.53,4.26,3.86,3.68,3.47,3.06,2.99,3.05,2.56,2.27,1.94,2.10,1.72,1.71,1.73,1.09,0.77,1.12,1.78,1.73,1.70,2.41,2.52,2.37,2.67,3.25,3.22,3.07,3.78,4.68,4.20,4.37,5.52,5.58,5.52,6.06,6.72,7.16,6.48,8.31,8.74,9.13,9.96,11.45,9.85,10.10,11.07,11.69,10.65,12.82,15.58,11.78,13.99,14.61,16.31,15.15,16.27,19.67,18.19,17.43,18.21,20.48,19.05,20.78,22.31,21.82,21.09,22.83,22.63,22.34,21.79,22.68,23.68,24.01,23.38,24.59,24.41,25.11,25.76,25.89,25.25,26.81,27.73,26.07,26.21,27.83,28.68,26.35,27.72,28.30,28.52,29.23,26.63,28.43,28.85,27.08,25.93,29.91,30.10,28.96,30.48,30.13,29.92,31.12,31.35,31.31,31.32,31.34,31.37,31.48,31.42,31.47,31.55,31.60,31.53,31.59,31.56,31.58,31.54,31.55,31.48,31.59,31.45,31.44,31.36,31.57,31.43,31.54,31.51,31.56,31.49,31.59,31.53,31.56,31.57,31.54,31.57,31.58,31.60,31.59,31.58,31.62,31.59,31.59,31.61,31.59,31.59,31.61,31.60,31.60,31.61,31.61,31.62,31.63,31.58,31.59,31.60,31.60,31.61,31.62,31.63,31.63,31.64,31.64,31.63,31.63,31.62,31.60,31.61,31.57,31.62,31.59,31.62,31.63,31.60,31.61,31.60,31.60,31.59,31.63,31.62,31.62,31.59,31.63,31.59,31.63,31.61,31.63,31.64,31.62,31.59,31.60,31.58,31.60,31.60,31.61,31.60,31.58,31.59,31.60,31.60,31.61,31.60,31.64,31.62,31.63,31.64,31.65,31.65,31.64,31.65,31.64,31.64,31.65,31.65,31.66,31.66,31.64,31.63,31.64,31.63,31.62,31.62,31.62,31.61,31.61,31.61,31.61,31.61,31.62,31.64,31.63,31.64,31.64,31.66,31.66,31.65,31.64,31.64,31.67,31.64,31.67,31.64,31.66,31.65,31.65,31.65,31.65,31.65,31.64,31.64,31.63,31.65,31.65,31.66,31.66,31.67,31.65,31.68,31.66,31.66,31.65,31.65,31.65,31.64,31.63,31.63,31.66,31.63,31.64,31.62,31.62,31.63,31.64,31.66,31.64,31.64,31.64,31.64,31.64,31.66,31.63,31.63,31.63,31.65,31.65,31.63,31.62,31.62,31.63,31.65,31.64,31.62,31.64,31.64,31.62,31.62,31.64,31.65,31.64,31.64,31.66,31.64,31.66,31.66,31.66,31.64,31.65,31.65,31.65,31.66,31.66,31.65,31.66,31.66,31.67,31.66,31.65,31.65,31.65,31.63,31.66,31.64,31.64,31.64,31.66,31.65,31.64,31.65,31.65,31.66,31.66,31.66,31.67,31.67,31.67,31.68,31.67,31.67,31.66,31.67,31.66,31.66,31.65,31.66,31.65,31.64,31.65,31.66,31.65,31.66,31.66,31.66,31.67,31.66,31.67,31.67,31.67,31.66,31.66,31.66,31.65,31.65,31.65,31.66,31.65,31.65,31.66,31.65,31.66,31.66,31.65,31.67,31.65,31.66,31.66,31.67,31.67,31.67,31.66,31.67,31.66,31.66,31.65,31.65,31.66,31.66,31.64,31.63,31.62,31.59,31.59,31.61,31.60,31.59,31.60,31.58,31.57,31.57,31.58,31.57,31.57,31.58,31.59,31.60,31.60,31.60,31.59,31.59,31.60,31.59,31.58,31.58,31.56,31.55,31.54,31.56,31.58,31.53,31.61,31.60,31.57,31.55,31.54,31.53,31.52,31.54,31.51,31.44,31.35,31.34,31.33,31.33,31.20,31.23,31.20,31.20,31.34,31.39,31.52,31.55,31.43,31.50,31.58,31.50,31.38,31.54,31.56,31.37,31.44,31.57,31.62,31.59,31.59,31.63,31.62,31.63,31.64,31.58,31.60,31.64,31.62,31.56,31.56,31.58,31.57,31.57,31.57,31.55,31.54,31.57,31.54,31.57,31.55,31.55,31.41,31.32,31.23,31.22,31.39,31.34,31.26,31.27,31.50,31.16,31.30,31.29,31.36,31.28,31.22,31.44,31.25,31.28,31.28,31.44,31.48,31.37,31.38,31.31,31.48,31.50,31.39,31.33,31.58,31.56,31.34,31.39,31.62,31.41,31.38,31.57,31.43,31.30,31.46,31.43,31.38,31.37,31.31,31.24,31.33,31.20,31.08,31.25,31.29,31.08,31.27,31.35,31.31,31.22,31.26,31.31,31.28,31.36,31.40,31.32,31.38,31.43,31.41,31.35,31.36,31.45,31.30,31.38,31.37,31.42,31.42,31.50,31.39,31.38,31.41,31.41,31.50,31.53,31.58,31.58,31.60,31.61,31.56,31.55,31.56,31.55,31.57,31.54,31.51,31.55,31.51,31.54,31.50,31.48,31.50,31.53,31.55,31.53,31.54,31.54,31.55,31.58,31.58,31.57,31.56,31.56,31.56,31.55,31.54,31.61,31.58,31.58,31.59,31.58,31.60,31.60,31.58,31.58,31.59,31.58,31.53,31.58,31.61,31.59,31.44,31.55,31.57,31.59,31.54,31.58,31.55,31.51,31.45,31.53,31.53,31.52,31.45,31.45,31.48,31.46,31.40,31.39,31.37,31.30,31.35,31.38,31.30,31.35,31.36,31.32,31.29,31.45,31.39,31.43,31.49,31.38,31.40,31.50,31.49,31.41,31.51,31.46,31.49,31.52,31.47,31.49,31.50,31.51,31.50,31.54,31.53,31.54,31.50,31.51,31.45,31.53,31.51,31.58,31.55,31.53,31.56,31.58,31.52,31.51,31.55,31.52,31.50,31.53,31.47,31.42,31.49,31.49,31.43,31.45,31.50,31.48,31.42,31.46,31.47,31.47,31.38,31.48,31.36,31.45,31.33,31.31,31.33,31.42,31.36,31.10,31.29,31.32,31.42,31.40,31.38,31.48,31.53,31.53,31.53,31.58,31.53,31.49,31.54,31.47,31.42],[26.36,27.27,27.97,28.62,28.35,28.46,27.83,27.75,28.40,26.86,28.06,26.90,26.73,27.81,28.11,28.19,28.71,28.90,28.67,28.32,28.41,28.66,28.53,28.35,28.21,28.40,27.90,28.91,29.21,28.87,28.08,28.59,28.86,28.49,28.64,27.38,27.32,26.63,27.77,27.50,27.74,27.49,28.58,28.95,28.95,29.40,29.31,29.46,29.42,29.38,29.65,29.12,29.43,29.30,29.44,28.85,28.92,29.07,28.91,28.94,29.00,28.65,28.52,27.98,26.65,27.30,28.27,27.71,27.50,26.72,27.21,27.07,27.60,28.02,28.69,28.41,27.38,28.50,27.36,28.85,28.12,28.47,29.14,28.65,28.91,28.93,29.24,29.12,28.97,28.97,29.36,29.86,29.30,29.26,29.42,28.96,29.43,29.16,28.46,28.77,28.28,28.68,28.25,28.16,27.69,27.55,27.95,27.85,27.23,27.14,27.89,28.14,27.05,27.95,27.52,28.25,27.16,27.66,27.38,27.51,26.67,26.90,27.41,26.56,27.82,27.38,26.40,25.96,25.97,26.20,24.21,26.94,21.49,26.93,24.61,22.78,25.32,24.95,20.22,24.18,21.40,16.51,25.61,25.72,27.11,25.32,22.39,21.86,16.13,17.92,16.56,15.57,13.65,12.90,13.26,14.77,10.45,10.13,8.21,6.87,5.67,5.87,5.57,4.85,4.61,4.66,4.23,3.46,3.99,3.69,2.98,2.97,2.86,2.65,2.00,2.06,2.10,1.70,1.63,1.77,1.12,0.77,1.09,1.70,1.63,1.69,2.26,2.54,2.11,2.78,3.40,2.92,3.06,4.31,4.53,3.90,4.83,5.32,5.59,5.41,5.70,6.64,6.00,6.80,7.50,7.59,8.88,8.25,8.18,9.94,8.12,8.65,10.51,10.48,9.47,7.89,11.91,11.49,10.18,13.43,15.54,12.52,12.69,18.00,13.50,14.00,17.24,18.06,16.36,17.73,21.90,20.52,18.84,23.09,21.64,20.94,22.09,26.27,23.42,22.67,25.48,26.46,23.86,23.84,26.54,26.43,24.11,26.43,26.14,23.00,24.20,25.50,23.64,23.61,26.96,27.91,23.99,26.80,27.12,25.08,25.74,27.72,30.18,28.03,29.08,30.37,29.29,30.86,31.29,31.18,31.19,31.38,31.41,31.27,31.45,31.52,31.54,31.60,31.57,31.58,31.54,31.56,31.55,31.57,31.53,31.60,31.43,31.39,31.34,31.58,31.31,31.53,31.48,31.51,31.46,31.58,31.47,31.53,31.53,31.51,31.52,31.55,31.57,31.55,31.57,31.62,31.57,31.57,31.58,31.58,31.57,31.60,31.57,31.59,31.60,31.61,31.62,31.62,31.59,31.59,31.59,31.60,31.60,31.61,31.62,31.62,31.64,31.64,31.63,31.63,31.62,31.59,31.60,31.60,31.62,31.59,31.63,31.63,31.61,31.61,31.60,31.60,31.60,31.62,31.62,31.63,31.61,31.63,31.59,31.63,31.61,31.62,31.63,31.60,31.60,31.59,31.59,31.61,31.62,31.62,31.62,31.60,31.60,31.61,31.61,31.62,31.61,31.63,31.62,31.63,31.64,31.64,31.64,31.63,31.65,31.65,31.64,31.65,31.65,31.66,31.66,31.65,31.65,31.65,31.64,31.62,31.62,31.62,31.63,31.62,31.60,31.60,31.62,31.62,31.64,31.64,31.64,31.64,31.65,31.66,31.65,31.63,31.65,31.66,31.64,31.66,31.65,31.65,31.64,31.65,31.64,31.64,31.64,31.64,31.64,31.63,31.64,31.64,31.65,31.65,31.66,31.66,31.67,31.65,31.64,31.64,31.64,31.64,31.64,31.64,31.61,31.65,31.62,31.63,31.61,31.61,31.62,31.62,31.64,31.63,31.63,31.64,31.63,31.62,31.64,31.61,31.61,31.63,31.65,31.62,31.62,31.61,31.60,31.61,31.64,31.62,31.60,31.62,31.63,31.60,31.61,31.63,31.64,31.63,31.62,31.66,31.63,31.66,31.66,31.65,31.63,31.64,31.64,31.64,31.65,31.65,31.64,31.65,31.65,31.65,31.64,31.64,31.63,31.64,31.62,31.65,31.64,31.63,31.63,31.65,31.64,31.63,31.64,31.64,31.65,31.65,31.65,31.66,31.66,31.66,31.67,31.66,31.67,31.65,31.66,31.65,31.65,31.63,31.65,31.64,31.63,31.64,31.65,31.64,31.64,31.65,31.64,31.66,31.66,31.67,31.67,31.67,31.65,31.65,31.65,31.64,31.63,31.65,31.64,31.64,31.64,31.65,31.63,31.64,31.64,31.63,31.65,31.63,31.65,31.65,31.66,31.66,31.66,31.64,31.65,31.65,31.65,31.64,31.65,31.65,31.65,31.64,31.63,31.62,31.59,31.60,31.61,31.60,31.59,31.59,31.55,31.54,31.55,31.53,31.54,31.52,31.55,31.56,31.58,31.59,31.58,31.59,31.60,31.60,31.60,31.57,31.57,31.54,31.54,31.53,31.56,31.56,31.50,31.59,31.57,31.50,31.48,31.54,31.50,31.35,31.48,31.47,31.33,31.23,31.21,31.28,31.25,31.06,31.16,31.18,31.15,31.15,31.30,31.43,31.50,31.24,31.34,31.54,31.38,31.28,31.48,31.53,31.32,31.32,31.54,31.60,31.44,31.53,31.60,31.56,31.58,31.61,31.55,31.57,31.60,31.59,31.54,31.51,31.51,31.53,31.48,31.54,31.52,31.46,31.51,31.48,31.51,31.42,31.42,31.26,31.17,31.07,31.07,31.26,31.17,31.03,31.16,31.28,30.99,31.05,31.09,31.27,31.00,31.02,31.28,31.16,31.04,31.19,31.32,31.29,31.15,31.27,31.26,31.34,31.48,31.29,31.27,31.51,31.42,31.21,31.28,31.58,31.33,31.28,31.46,31.41,31.18,31.29,31.37,31.31,31.04,31.23,31.02,31.13,31.02,30.80,31.01,31.10,30.84,31.02,31.18,31.06,30.94,30.98,31.11,30.99,31.14,31.30,31.22,31.24,31.30,31.24,31.22,31.32,31.37,31.16,31.29,31.32,31.28,31.32,31.43,31.30,31.30,31.36,31.31,31.47,31.49,31.54,31.55,31.58,31.59,31.54,31.51,31.53,31.50,31.49,31.51,31.49,31.50,31.42,31.48,31.46,31.34,31.36,31.47,31.50,31.51,31.51,31.51,31.54,31.56,31.56,31.51,31.54,31.50,31.52,31.51,31.52,31.56,31.57,31.54,31.57,31.55,31.58,31.58,31.54,31.53,31.57,31.54,31.50,31.56,31.59,31.55,31.36,31.51,31.54,31.57,31.46,31.53,31.48,31.48,31.40,31.41,31.50,31.50,31.40,31.37,31.43,31.32,31.29,31.26,31.27,31.15,31.09,31.17,31.18,31.11,31.15,31.07,31.04,31.31,31.23,31.33,31.38,31.33,31.37,31.43,31.36,31.33,31.39,31.35,31.44,31.42,31.42,31.43,31.48,31.50,31.44,31.49,31.49,31.51,31.48,31.43,31.40,31.50,31.49,31.56,31.52,31.49,31.54,31.56,31.47,31.49,31.51,31.47,31.47,31.50,31.40,31.33,31.46,31.44,31.34,31.34,31.42,31.44,31.35,31.39,31.36,31.38,31.33,31.37,31.30,31.33,31.18,31.17,31.16,31.27,31.29,30.95,31.13,31.22,31.31,31.27,31.35,31.43,31.51,31.44,31.40,31.60,31.56,31.49,31.50,31.46,31.41],[26.33,27.20,27.86,29.06,28.22,28.66,27.97,28.30,28.44,27.79,28.42,28.40,27.36,29.33,28.95,29.29,29.30,29.18,29.09,28.49,29.39,29.07,29.30,28.53,28.86,28.68,28.73,29.48,29.68,29.42,28.81,28.83,28.88,28.36,28.15,27.40,27.54,27.35,27.83,27.65,27.73,28.53,29.01,29.05,29.54,29.82,29.85,29.86,29.64,29.50,29.94,29.62,29.77,29.90,29.84,29.48,29.41,29.26,29.26,29.19,29.39,29.44,29.09,28.32,27.69,28.06,28.82,28.76,27.83,27.40,27.63,27.76,27.96,27.69,28.64,28.69,28.47,28.68,27.89,29.11,28.52,28.85,29.47,29.22,29.52,29.19,29.65,29.45,29.34,29.75,29.68,30.01,29.75,29.55,29.62,29.37,29.62,29.70,28.95,29.12,28.54,28.99,28.68,28.18,28.25,27.85,28.14,28.08,27.36,27.35,28.02,27.63,27.33,27.96,27.39,28.56,27.31,28.16,27.39,27.25,26.61,27.29,28.13,26.74,28.20,28.32,27.31,25.64,26.41,26.95,24.05,27.33,23.17,27.29,25.79,23.31,25.92,25.07,22.16,24.54,22.81,19.42,24.92,25.70,22.87,25.56,22.41,21.46,17.21,19.43,17.49,17.39,15.90,14.07,14.22,16.34,10.89,10.88,9.42,8.14,6.44,6.40,6.42,5.64,5.69,5.11,4.57,4.42,4.38,4.16,3.75,3.53,3.41,3.36,2.64,2.45,2.49,2.40,2.21,1.96,1.97,1.19,0.77,1.21,1.78,1.77,1.95,2.34,2.34,2.44,3.04,3.08,3.16,3.64,4.14,4.19,4.46,4.99,5.30,5.89,6.06,6.54,6.51,7.57,9.45,8.91,10.06,11.43,9.89,10.38,10.09,10.79,11.01,12.55,12.68,10.06,12.20,13.76,12.93,12.75,15.57,14.64,14.53,16.36,16.64,15.46,17.20,18.44,19.92,18.35,19.03,22.13,19.10,20.64,20.53,21.26,21.04,22.69,23.75,22.94,22.96,24.33,24.99,23.36,24.37,26.21,26.02,25.11,26.65,27.17,27.22,24.31,27.54,25.64,26.92,27.81,22.58,24.84,26.69,25.71,25.07,27.75,28.64,27.79,29.70,29.29,29.35,30.95,31.07,31.04,31.04,31.03,31.17,31.33,31.34,31.37,31.53,31.57,31.49,31.54,31.52,31.55,31.52,31.48,31.48,31.54,31.34,31.34,31.37,31.52,31.40,31.53,31.48,31.54,31.42,31.57,31.49,31.52,31.55,31.52,31.56,31.54,31.56,31.57,31.57,31.61,31.58,31.57,31.58,31.55,31.55,31.57,31.57,31.57,31.59,31.59,31.60,31.61,31.56,31.58,31.56,31.57,31.57,31.59,31.60,31.62,31.64,31.63,31.62,31.61,31.60,31.57,31.57,31.54,31.59,31.56,31.61,31.60,31.56,31.59,31.58,31.58,31.57,31.61,31.61,31.61,31.59,31.62,31.57,31.62,31.60,31.62,31.63,31.62,31.58,31.59,31.60,31.60,31.60,31.61,31.62,31.58,31.60,31.60,31.60,31.61,31.60,31.63,31.62,31.63,31.64,31.64,31.65,31.64,31.65,31.64,31.63,31.65,31.65,31.66,31.65,31.64,31.64,31.64,31.64,31.63,31.62,31.62,31.60,31.61,31.60,31.60,31.61,31.62,31.64,31.63,31.64,31.63,31.65,31.66,31.64,31.64,31.64,31.66,31.64,31.66,31.63,31.65,31.64,31.64,31.64,31.64,31.64,31.64,31.63,31.62,31.64,31.64,31.65,31.65,31.66,31.65,31.67,31.65,31.65,31.64,31.64,31.64,31.63,31.63,31.61,31.65,31.62,31.63,31.61,31.61,31.62,31.63,31.64,31.63,31.63,31.64,31.63,31.62,31.65,31.62,31.63,31.63,31.64,31.63,31.63,31.62,31.61,31.61,31.64,31.63,31.61,31.63,31.63,31.61,31.62,31.64,31.64,31.63,31.64,31.65,31.64,31.65,31.65,31.65,31.63,31.64,31.63,31.65,31.65,31.65,31.65,31.65,31.65,31.65,31.64,31.65,31.64,31.65,31.63,31.65,31.64,31.62,31.63,31.64,31.64,31.63,31.63,31.64,31.64,31.65,31.65,31.65,31.65,31.66,31.66,31.65,31.66,31.65,31.66,31.65,31.64,31.64,31.65,31.64,31.63,31.65,31.65,31.64,31.64,31.65,31.64,31.66,31.65,31.65,31.66,31.66,31.65,31.65,31.64,31.64,31.64,31.64,31.65,31.64,31.64,31.64,31.64,31.65,31.65,31.64,31.66,31.64,31.65,31.65,31.66,31.66,31.65,31.65,31.65,31.65,31.65,31.64,31.64,31.64,31.65,31.63,31.62,31.62,31.59,31.60,31.60,31.60,31.59,31.59,31.58,31.57,31.58,31.58,31.57,31.57,31.58,31.59,31.59,31.59,31.60,31.59,31.60,31.60,31.60,31.59,31.59,31.58,31.58,31.56,31.57,31.60,31.56,31.62,31.61,31.58,31.59,31.56,31.56,31.52,31.56,31.55,31.44,31.32,31.34,31.36,31.40,31.25,31.26,31.31,31.31,31.36,31.46,31.55,31.57,31.46,31.50,31.59,31.56,31.42,31.56,31.58,31.42,31.46,31.60,31.61,31.58,31.61,31.62,31.63,31.63,31.63,31.59,31.62,31.63,31.63,31.56,31.57,31.59,31.60,31.58,31.58,31.57,31.55,31.59,31.54,31.57,31.55,31.55,31.48,31.32,31.28,31.20,31.39,31.34,31.25,31.21,31.49,31.17,31.37,31.24,31.38,31.23,31.23,31.48,31.32,31.27,31.36,31.46,31.51,31.29,31.39,31.29,31.50,31.50,31.42,31.32,31.59,31.58,31.36,31.43,31.62,31.36,31.36,31.58,31.48,31.23,31.43,31.44,31.39,31.35,31.33,31.31,31.35,31.19,31.08,31.16,31.26,31.03,31.25,31.27,31.38,31.13,31.28,31.23,31.24,31.35,31.38,31.37,31.43,31.43,31.45,31.37,31.41,31.48,31.39,31.37,31.42,31.43,31.35,31.53,31.33,31.36,31.36,31.42,31.49,31.59,31.60,31.60,31.62,31.63,31.61,31.59,31.59,31.57,31.60,31.57,31.52,31.56,31.50,31.52,31.49,31.49,31.49,31.51,31.55,31.55,31.56,31.57,31.60,31.60,31.60,31.57,31.59,31.57,31.56,31.57,31.57,31.63,31.61,31.61,31.61,31.61,31.61,31.61,31.59,31.61,31.60,31.61,31.53,31.61,31.61,31.60,31.45,31.57,31.58,31.61,31.55,31.58,31.55,31.54,31.48,31.55,31.54,31.52,31.47,31.45,31.47,31.44,31.38,31.44,31.42,31.42,31.36,31.38,31.38,31.39,31.37,31.27,31.19,31.47,31.39,31.48,31.51,31.42,31.48,31.54,31.50,31.48,31.51,31.47,31.50,31.53,31.46,31.49,31.53,31.53,31.51,31.55,31.56,31.56,31.50,31.51,31.49,31.53,31.53,31.59,31.57,31.55,31.57,31.59,31.53,31.54,31.57,31.54,31.51,31.54,31.53,31.46,31.51,31.50,31.44,31.46,31.50,31.47,31.49,31.46,31.45,31.46,31.42,31.50,31.39,31.43,31.27,31.26,31.32,31.31,31.38,31.06,31.32,31.26,31.33,31.41,31.45,31.51,31.53,31.53,31.56,31.61,31.55,31.54,31.58,31.50,31.48],[28.18,28.76,29.06,29.17,28.81,29.04,28.93,28.58,28.74,26.62,28.87,27.76,27.96,28.93,29.55,29.42,29.63,29.57,29.57,28.99,29.48,29.52,29.35,29.58,29.29,29.40,29.34,29.87,29.93,29.67,29.43,29.29,29.13,28.88,28.63,28.29,28.01,28.06,28.14,27.49,27.88,28.54,29.07,29.46,29.52,30.01,29.96,29.87,29.55,29.92,30.22,29.97,30.27,30.12,30.04,29.79,29.91,29.59,29.84,29.51,29.74,29.46,29.52,29.02,28.70,28.52,29.33,28.79,28.80,28.33,27.92,27.63,28.48,27.78,29.14,29.23,29.14,28.91,28.42,29.38,29.03,28.92,29.71,29.47,29.88,29.69,29.81,30.01,29.78,29.85,30.07,30.41,30.20,29.91,30.12,29.90,29.99,29.98,29.33,29.74,29.33,29.48,29.15,29.26,28.54,28.44,28.89,28.85,27.86,28.24,28.29,28.56,28.10,28.50,28.49,28.63,28.27,29.01,28.64,28.35,27.94,28.69,28.23,27.34,28.33,28.13,28.23,25.95,26.98,27.29,25.76,27.03,24.77,27.18,25.67,24.34,26.39,25.74,23.01,25.13,22.40,20.55,24.62,25.25,23.16,25.11,24.02,22.86,18.92,21.45,20.41,20.34,16.54,16.16,17.14,17.75,12.26,12.86,11.13,8.98,7.19,7.23,6.34,6.31,6.07,5.74,5.46,5.14,4.70,4.08,3.98,4.00,3.52,3.36,2.92,3.07,2.65,2.40,2.35,2.61,1.97,1.74,1.25,0.77,1.14,1.70,2.13,2.04,2.44,2.95,3.00,3.01,3.85,4.14,3.52,4.30,5.34,4.95,5.33,5.79,6.27,6.66,6.70,7.17,7.22,8.72,9.66,10.65,9.01,9.68,10.24,8.78,9.93,10.97,13.43,9.56,11.43,12.63,11.41,13.29,14.68,16.45,14.77,15.67,16.40,20.29,18.90,19.61,22.13,20.65,21.06,24.58,24.48,23.31,22.18,24.81,23.97,24.61,24.92,27.02,25.34,25.17,26.75,25.77,25.83,27.87,29.03,26.97,27.00,27.61,28.62,26.11,28.65,29.93,28.70,29.20,28.07,28.07,28.67,27.95,29.22,30.19,30.44,29.38,30.98,30.87,29.98,31.45,31.39,31.45,31.48,31.39,31.46,31.52,31.57,31.56,31.60,31.62,31.58,31.61,31.58,31.60,31.62,31.59,31.58,31.61,31.57,31.53,31.54,31.58,31.51,31.57,31.56,31.59,31.55,31.60,31.58,31.58,31.58,31.56,31.59,31.59,31.60,31.60,31.60,31.64,31.60,31.61,31.62,31.59,31.60,31.60,31.62,31.62,31.62,31.63,31.64,31.64,31.60,31.61,31.61,31.58,31.61,31.62,31.64,31.64,31.65,31.65,31.64,31.64,31.64,31.61,31.61,31.58,31.63,31.59,31.64,31.64,31.62,31.62,31.62,31.61,31.61,31.63,31.63,31.63,31.60,31.64,31.59,31.64,31.61,31.63,31.64,31.62,31.61,31.60,31.61,31.61,31.61,31.62,31.62,31.60,31.60,31.60,31.61,31.62,31.60,31.65,31.63,31.64,31.64,31.65,31.64,31.64,31.66,31.65,31.65,31.65,31.66,31.67,31.66,31.66,31.65,31.65,31.64,31.63,31.62,31.62,31.62,31.62,31.62,31.62,31.63,31.63,31.65,31.63,31.65,31.64,31.66,31.67,31.65,31.64,31.66,31.67,31.64,31.66,31.64,31.66,31.65,31.66,31.65,31.65,31.65,31.64,31.63,31.63,31.65,31.65,31.66,31.66,31.67,31.66,31.67,31.66,31.65,31.65,31.64,31.65,31.64,31.63,31.62,31.65,31.62,31.63,31.62,31.61,31.63,31.62,31.65,31.64,31.63,31.65,31.64,31.63,31.65,31.62,31.63,31.63,31.66,31.64,31.63,31.63,31.62,31.62,31.65,31.64,31.62,31.64,31.65,31.62,31.63,31.64,31.65,31.65,31.64,31.66,31.65,31.67,31.66,31.66,31.64,31.65,31.65,31.65,31.65,31.66,31.65,31.65,31.66,31.66,31.65,31.65,31.65,31.66,31.63,31.65,31.64,31.64,31.64,31.65,31.65,31.63,31.65,31.65,31.65,31.66,31.66,31.67,31.66,31.66,31.67,31.67,31.67,31.66,31.67,31.65,31.65,31.64,31.66,31.64,31.64,31.65,31.66,31.65,31.65,31.65,31.65,31.66,31.66,31.67,31.67,31.67,31.66,31.65,31.65,31.64,31.65,31.65,31.66,31.64,31.63,31.65,31.65,31.66,31.65,31.65,31.66,31.65,31.66,31.66,31.67,31.66,31.66,31.65,31.66,31.65,31.66,31.64,31.65,31.65,31.66,31.65,31.64,31.63,31.61,31.62,31.62,31.62,31.61,31.61,31.60,31.60,31.60,31.60,31.59,31.60,31.61,31.60,31.61,31.61,31.61,31.61,31.61,31.61,31.61,31.60,31.60,31.59,31.58,31.58,31.60,31.60,31.59,31.62,31.62,31.60,31.60,31.59,31.59,31.54,31.59,31.60,31.50,31.40,31.41,31.44,31.46,31.30,31.28,31.38,31.38,31.29,31.52,31.57,31.58,31.47,31.51,31.61,31.58,31.40,31.57,31.60,31.44,31.53,31.61,31.63,31.60,31.62,31.63,31.63,31.64,31.64,31.61,31.64,31.64,31.63,31.59,31.62,31.61,31.61,31.61,31.61,31.59,31.60,31.61,31.59,31.59,31.59,31.58,31.48,31.37,31.40,31.31,31.45,31.38,31.39,31.31,31.53,31.27,31.33,31.30,31.47,31.27,31.22,31.52,31.30,31.33,31.34,31.44,31.48,31.36,31.42,31.33,31.55,31.58,31.39,31.38,31.60,31.60,31.40,31.46,31.63,31.40,31.46,31.59,31.55,31.36,31.47,31.50,31.38,31.36,31.42,31.39,31.31,31.24,31.21,31.22,31.30,31.21,31.29,31.32,31.34,31.23,31.26,31.31,31.29,31.33,31.40,31.35,31.38,31.46,31.39,31.41,31.41,31.48,31.35,31.40,31.39,31.40,31.40,31.56,31.38,31.41,31.44,31.46,31.49,31.59,31.62,31.62,31.62,31.62,31.61,31.59,31.60,31.59,31.61,31.58,31.55,31.59,31.52,31.56,31.53,31.49,31.55,31.56,31.58,31.59,31.58,31.58,31.59,31.60,31.60,31.59,31.60,31.57,31.60,31.60,31.59,31.63,31.61,31.60,31.61,31.61,31.60,31.61,31.60,31.61,31.60,31.62,31.57,31.61,31.62,31.62,31.49,31.60,31.60,31.63,31.57,31.61,31.59,31.59,31.51,31.56,31.58,31.56,31.50,31.48,31.45,31.48,31.40,31.43,31.43,31.39,31.31,31.38,31.39,31.41,31.37,31.29,31.23,31.41,31.49,31.51,31.49,31.44,31.48,31.54,31.51,31.50,31.53,31.52,31.55,31.57,31.51,31.53,31.57,31.58,31.52,31.58,31.57,31.58,31.55,31.55,31.52,31.56,31.55,31.60,31.59,31.57,31.59,31.60,31.55,31.57,31.59,31.57,31.55,31.58,31.51,31.44,31.55,31.54,31.43,31.48,31.54,31.52,31.53,31.53,31.48,31.52,31.47,31.49,31.43,31.40,31.34,31.28,31.36,31.31,31.36,31.19,31.35,31.35,31.42,31.47,31.49,31.56,31.59,31.60,31.60,31.63,31.59,31.56,31.57,31.53,31.55],[26.54,27.90,28.50,29.08,28.75,28.97,28.23,28.40,28.74,27.52,28.57,27.41,26.78,28.53,28.69,28.63,29.16,29.28,29.39,28.76,29.28,29.17,29.26,29.05,28.70,28.74,28.09,28.98,29.43,29.06,28.27,28.93,28.85,28.55,28.49,27.46,27.68,26.90,27.75,27.85,28.25,28.29,28.90,29.04,29.38,29.48,29.65,29.75,29.68,29.60,30.07,29.34,29.91,29.97,29.76,29.46,29.42,29.22,29.38,29.00,29.50,29.04,28.82,28.19,27.04,27.72,28.68,28.16,27.27,27.25,27.10,27.08,27.94,28.47,29.10,28.93,27.94,28.76,27.81,29.16,28.34,28.85,29.51,28.68,29.21,29.23,29.48,29.31,29.27,29.40,29.52,29.79,29.49,29.46,29.25,29.26,29.67,29.41,28.93,29.25,28.53,29.03,28.71,28.46,28.07,27.80,28.35,28.21,27.40,27.61,28.48,28.12,27.55,28.48,28.60,28.78,28.17,28.86,28.62,28.46,27.52,28.01,28.04,27.54,28.38,28.20,27.56,26.06,26.88,27.42,25.48,28.10,23.91,27.85,25.86,23.79,26.53,26.05,21.25,24.97,22.33,17.89,25.50,25.65,26.87,25.32,22.82,22.17,17.64,19.93,18.08,18.42,15.62,14.48,15.50,17.40,12.03,12.15,10.34,9.18,6.74,6.44,6.58,6.07,5.73,5.53,5.23,4.89,4.79,4.18,3.99,4.22,3.72,3.24,2.84,3.12,2.58,2.10,2.28,2.28,1.72,1.70,1.79,1.08,0.77,1.27,1.96,1.76,1.79,2.40,2.87,2.18,2.87,3.76,3.26,3.41,4.48,5.09,4.58,5.28,5.70,6.28,5.52,7.12,7.28,6.86,8.57,9.68,8.49,10.67,9.38,9.44,11.47,11.28,12.15,10.60,11.41,11.57,10.04,12.30,13.83,11.70,11.37,14.17,13.68,12.58,16.94,15.68,16.64,16.69,17.38,19.58,18.00,23.76,19.52,20.24,22.40,24.11,22.08,23.25,24.64,24.43,24.12,24.90,26.89,25.68,24.58,26.83,26.36,23.89,25.80,23.99,24.20,23.51,25.99,26.89,22.23,25.60,24.44,24.04,24.76,25.95,28.41,26.73,28.58,28.84,28.92,30.47,31.11,30.82,31.04,31.29,31.06,31.09,31.19,31.45,31.46,31.57,31.48,31.55,31.51,31.52,31.54,31.54,31.45,31.56,31.26,31.24,31.28,31.54,31.31,31.50,31.44,31.52,31.45,31.57,31.48,31.53,31.54,31.50,31.53,31.54,31.57,31.54,31.55,31.59,31.56,31.57,31.57,31.58,31.56,31.60,31.57,31.58,31.60,31.60,31.61,31.62,31.58,31.59,31.59,31.60,31.60,31.60,31.61,31.62,31.64,31.64,31.63,31.62,31.61,31.58,31.60,31.60,31.62,31.59,31.62,31.62,31.59,31.60,31.59,31.60,31.59,31.62,31.62,31.63,31.61,31.62,31.58,31.62,31.60,31.62,31.63,31.61,31.59,31.58,31.59,31.59,31.60,31.61,31.61,31.59,31.59,31.60,31.60,31.61,31.60,31.63,31.62,31.63,31.64,31.64,31.64,31.63,31.65,31.64,31.63,31.65,31.65,31.66,31.66,31.65,31.64,31.64,31.64,31.62,31.62,31.62,31.62,31.62,31.60,31.60,31.62,31.62,31.64,31.63,31.63,31.64,31.65,31.66,31.65,31.64,31.65,31.66,31.64,31.67,31.65,31.65,31.64,31.64,31.64,31.64,31.64,31.64,31.63,31.63,31.64,31.65,31.65,31.66,31.66,31.66,31.67,31.66,31.66,31.65,31.64,31.64,31.64,31.64,31.61,31.64,31.62,31.62,31.61,31.61,31.62,31.62,31.64,31.63,31.63,31.64,31.63,31.63,31.64,31.62,31.62,31.63,31.64,31.64,31.62,31.61,31.61,31.62,31.64,31.63,31.62,31.63,31.64,31.61,31.62,31.64,31.65,31.64,31.64,31.66,31.65,31.66,31.67,31.66,31.64,31.64,31.65,31.65,31.65,31.66,31.65,31.65,31.66,31.66,31.65,31.65,31.64,31.65,31.62,31.65,31.65,31.64,31.64,31.66,31.65,31.64,31.66,31.65,31.66,31.66,31.66,31.66,31.66,31.67,31.67,31.66,31.67,31.66,31.67,31.65,31.66,31.64,31.66,31.64,31.64,31.66,31.66,31.64,31.65,31.65,31.65,31.66,31.66,31.67,31.67,31.67,31.66,31.65,31.65,31.65,31.64,31.65,31.65,31.64,31.64,31.66,31.64,31.65,31.65,31.64,31.66,31.63,31.66,31.66,31.67,31.65,31.67,31.65,31.66,31.65,31.66,31.65,31.66,31.66,31.66,31.65,31.64,31.63,31.60,31.61,31.62,31.62,31.61,31.61,31.58,31.57,31.58,31.58,31.57,31.57,31.57,31.59,31.60,31.61,31.60,31.60,31.60,31.60,31.60,31.58,31.58,31.54,31.55,31.55,31.57,31.55,31.50,31.57,31.56,31.51,31.50,31.53,31.45,31.42,31.45,31.45,31.34,31.22,31.19,31.27,31.37,31.06,31.14,31.16,31.18,31.06,31.31,31.49,31.51,31.30,31.35,31.54,31.48,31.23,31.49,31.54,31.31,31.34,31.54,31.60,31.46,31.53,31.60,31.60,31.59,31.60,31.55,31.55,31.60,31.60,31.51,31.52,31.55,31.52,31.53,31.54,31.53,31.50,31.50,31.48,31.52,31.50,31.45,31.29,31.20,31.00,31.12,31.27,31.15,31.08,31.12,31.35,31.02,31.17,31.13,31.28,31.05,30.97,31.23,31.10,31.01,31.13,31.30,31.28,31.13,31.27,31.22,31.42,31.49,31.34,31.25,31.50,31.49,31.24,31.32,31.59,31.34,31.29,31.43,31.40,31.20,31.33,31.36,31.33,31.07,31.24,30.98,31.15,31.04,30.85,31.05,31.12,30.97,31.17,31.23,31.22,31.07,31.14,31.22,31.11,31.21,31.30,31.24,31.29,31.34,31.31,31.24,31.33,31.41,31.19,31.34,31.38,31.39,31.37,31.48,31.38,31.39,31.43,31.38,31.50,31.53,31.58,31.57,31.59,31.60,31.54,31.52,31.55,31.52,31.57,31.51,31.51,31.56,31.50,31.53,31.50,31.45,31.53,31.51,31.54,31.54,31.54,31.55,31.55,31.58,31.58,31.55,31.56,31.54,31.54,31.52,31.53,31.58,31.57,31.58,31.58,31.57,31.60,31.59,31.57,31.56,31.59,31.58,31.54,31.57,31.60,31.58,31.47,31.54,31.57,31.58,31.54,31.55,31.52,31.56,31.43,31.50,31.51,31.49,31.39,31.41,31.44,31.42,31.34,31.32,31.34,31.23,31.17,31.30,31.30,31.26,31.27,31.26,31.13,31.41,31.35,31.38,31.49,31.34,31.36,31.50,31.48,31.46,31.51,31.46,31.51,31.55,31.49,31.47,31.51,31.53,31.50,31.52,31.53,31.54,31.51,31.49,31.46,31.53,31.50,31.56,31.54,31.52,31.56,31.56,31.50,31.51,31.53,31.51,31.49,31.51,31.44,31.41,31.50,31.48,31.37,31.42,31.49,31.47,31.46,31.48,31.44,31.42,31.37,31.44,31.42,31.46,31.33,31.25,31.20,31.39,31.34,31.04,31.22,31.28,31.34,31.39,31.34,31.45,31.53,31.50,31.54,31.57,31.55,31.49,31.55,31.45,31.44],[26.88,27.65,28.31,29.12,28.62,28.85,28.29,28.41,28.50,27.64,28.50,28.34,27.08,29.10,28.83,29.49,29.46,29.55,29.50,28.77,29.69,29.39,29.47,28.97,29.11,29.13,28.74,29.74,29.87,29.64,28.94,29.26,29.22,28.94,28.89,28.18,27.63,27.23,28.29,28.05,28.10,28.86,29.33,29.44,29.87,30.13,30.12,30.28,29.95,29.86,30.27,29.96,30.13,30.11,30.08,29.83,29.78,29.73,29.66,29.49,29.81,29.64,29.33,28.76,27.37,28.06,29.19,29.11,27.86,27.65,27.84,27.52,28.31,28.36,29.05,29.06,28.68,28.97,28.33,29.37,29.14,29.04,29.57,29.25,29.75,29.45,29.77,29.76,29.54,29.76,29.86,30.15,29.77,29.75,29.77,29.63,29.90,29.89,28.99,29.37,28.99,29.35,28.83,28.58,28.50,28.42,28.62,28.50,28.10,27.95,28.53,28.34,28.14,28.41,27.82,28.85,27.98,28.55,27.96,27.97,27.65,28.00,28.47,26.94,28.11,28.48,27.32,26.21,27.16,27.45,25.29,27.88,23.41,27.82,26.10,23.93,26.23,25.72,22.17,25.24,23.12,20.12,25.31,25.80,25.55,25.63,22.53,22.36,18.51,20.14,18.33,18.44,16.80,15.84,14.59,18.45,12.28,12.26,10.60,9.84,7.86,7.30,6.99,6.84,6.13,5.98,5.44,5.26,5.12,4.86,4.48,4.15,4.00,4.12,3.26,3.28,3.35,2.87,2.36,2.48,2.67,2.17,1.91,1.84,1.37,0.78,1.26,1.92,1.81,1.84,2.38,2.39,2.28,3.21,3.45,3.25,3.60,4.67,4.92,4.51,5.08,6.01,5.39,6.29,6.76,6.89,7.70,8.97,8.22,9.04,8.93,8.93,10.20,9.62,10.81,9.36,11.68,11.53,10.57,11.66,14.22,13.27,12.45,12.98,14.31,14.92,13.73,17.40,16.35,16.11,16.01,18.79,16.92,17.93,18.56,19.56,19.67,20.93,21.05,21.56,21.93,23.89,23.25,21.80,23.81,25.89,23.96,24.31,25.81,23.33,24.81,23.18,22.55,23.03,25.92,27.17,22.96,25.63,25.49,23.73,23.64,27.46,29.24,27.04,28.30,29.35,29.00,30.83,31.11,31.24,30.89,31.13,31.14,31.24,31.35,31.39,31.49,31.58,31.50,31.55,31.53,31.55,31.50,31.49,31.46,31.54,31.35,31.31,31.28,31.54,31.34,31.50,31.44,31.48,31.40,31.55,31.45,31.50,31.54,31.50,31.53,31.52,31.55,31.54,31.55,31.60,31.57,31.56,31.58,31.54,31.55,31.57,31.56,31.57,31.58,31.59,31.61,31.61,31.56,31.57,31.56,31.57,31.57,31.59,31.60,31.62,31.64,31.64,31.63,31.61,31.60,31.57,31.57,31.54,31.60,31.56,31.62,31.61,31.57,31.58,31.57,31.58,31.56,31.60,31.61,31.61,31.57,31.61,31.57,31.62,31.60,31.62,31.63,31.62,31.57,31.59,31.58,31.58,31.59,31.60,31.61,31.58,31.58,31.59,31.60,31.60,31.60,31.62,31.62,31.63,31.64,31.65,31.65,31.64,31.65,31.64,31.64,31.65,31.65,31.66,31.66,31.63,31.64,31.64,31.64,31.62,31.62,31.62,31.61,31.61,31.59,31.59,31.61,31.62,31.64,31.63,31.64,31.64,31.65,31.65,31.65,31.64,31.64,31.66,31.63,31.66,31.64,31.65,31.64,31.65,31.64,31.64,31.64,31.64,31.63,31.63,31.65,31.65,31.66,31.65,31.66,31.65,31.67,31.66,31.66,31.64,31.64,31.65,31.64,31.64,31.62,31.65,31.63,31.63,31.62,31.61,31.63,31.63,31.65,31.64,31.64,31.65,31.65,31.63,31.65,31.63,31.63,31.63,31.65,31.65,31.63,31.62,31.62,31.63,31.65,31.64,31.62,31.64,31.64,31.62,31.63,31.65,31.65,31.65,31.65,31.66,31.65,31.66,31.66,31.66,31.64,31.65,31.65,31.65,31.66,31.66,31.65,31.66,31.66,31.66,31.66,31.66,31.65,31.66,31.64,31.66,31.64,31.63,31.63,31.65,31.65,31.64,31.65,31.66,31.66,31.66,31.66,31.66,31.67,31.66,31.67,31.66,31.67,31.66,31.67,31.66,31.65,31.65,31.66,31.64,31.64,31.65,31.66,31.65,31.66,31.66,31.65,31.67,31.67,31.67,31.67,31.68,31.66,31.66,31.65,31.66,31.65,31.65,31.66,31.65,31.64,31.66,31.64,31.65,31.66,31.65,31.66,31.65,31.66,31.66,31.67,31.67,31.67,31.66,31.66,31.66,31.66,31.65,31.65,31.66,31.66,31.64,31.63,31.62,31.59,31.59,31.61,31.60,31.58,31.58,31.59,31.57,31.59,31.58,31.58,31.58,31.59,31.60,31.60,31.60,31.60,31.60,31.61,31.60,31.61,31.60,31.60,31.59,31.58,31.58,31.58,31.61,31.57,31.63,31.61,31.59,31.61,31.58,31.58,31.55,31.59,31.59,31.46,31.41,31.48,31.40,31.47,31.31,31.36,31.38,31.47,31.43,31.53,31.58,31.59,31.49,31.53,31.61,31.59,31.52,31.58,31.59,31.51,31.56,31.61,31.63,31.62,31.63,31.64,31.64,31.64,31.64,31.60,31.65,31.64,31.64,31.58,31.59,31.60,31.61,31.59,31.58,31.59,31.57,31.60,31.56,31.60,31.58,31.57,31.54,31.48,31.37,31.31,31.51,31.38,31.33,31.40,31.53,31.34,31.44,31.41,31.51,31.33,31.38,31.50,31.47,31.33,31.40,31.51,31.54,31.43,31.47,31.44,31.53,31.53,31.49,31.45,31.61,31.60,31.40,31.51,31.63,31.49,31.47,31.60,31.53,31.34,31.45,31.47,31.37,31.33,31.32,31.31,31.32,31.27,31.09,31.27,31.34,31.09,31.29,31.39,31.40,31.26,31.38,31.39,31.33,31.38,31.46,31.42,31.47,31.46,31.46,31.46,31.50,31.48,31.41,31.47,31.45,31.44,31.43,31.53,31.40,31.40,31.36,31.46,31.47,31.57,31.58,31.59,31.58,31.62,31.59,31.56,31.57,31.54,31.55,31.56,31.53,31.58,31.51,31.52,31.49,31.48,31.49,31.50,31.54,31.56,31.56,31.57,31.59,31.61,31.60,31.58,31.59,31.58,31.56,31.56,31.57,31.62,31.61,31.59,31.60,31.62,31.61,31.61,31.60,31.61,31.61,31.60,31.56,31.61,31.62,31.60,31.51,31.58,31.59,31.60,31.57,31.60,31.55,31.61,31.56,31.57,31.56,31.58,31.55,31.52,31.51,31.48,31.45,31.47,31.41,31.43,31.37,31.44,31.39,31.47,31.44,31.40,31.29,31.47,31.46,31.48,31.51,31.39,31.48,31.53,31.47,31.44,31.50,31.48,31.51,31.54,31.48,31.50,31.55,31.55,31.53,31.56,31.56,31.56,31.53,31.51,31.49,31.55,31.54,31.60,31.58,31.57,31.60,31.60,31.53,31.56,31.57,31.54,31.52,31.56,31.55,31.47,31.52,31.53,31.49,31.47,31.51,31.47,31.50,31.51,31.46,31.50,31.43,31.50,31.47,31.43,31.33,31.25,31.39,31.39,31.38,31.04,31.39,31.36,31.40,31.48,31.53,31.58,31.58,31.54,31.57,31.62,31.57,31.56,31.56,31.49,31.48],[27.46,28.47,29.07,29.41,29.19,29.25,28.84,28.90,29.05,28.01,28.82,28.31,27.88,29.31,29.00,29.25,29.56,29.53,29.51,28.92,29.71,29.35,29.61,29.29,29.36,29.36,29.34,29.79,29.91,29.69,29.38,29.30,29.29,28.91,28.91,28.22,28.29,27.84,28.45,28.42,28.66,29.10,29.46,29.32,29.89,29.98,30.05,30.09,29.97,29.71,30.22,29.78,30.05,30.11,30.06,29.80,29.67,29.46,29.59,29.47,29.75,29.73,29.47,29.15,28.32,28.59,29.13,28.94,28.28,28.31,28.19,28.10,28.39,28.44,29.05,29.23,29.10,29.17,28.54,29.58,29.01,29.13,29.72,29.59,29.84,29.56,29.86,29.84,29.76,30.06,30.02,30.36,30.10,29.90,29.78,29.66,29.76,29.92,29.28,29.56,29.15,29.52,29.04,28.92,28.98,28.63,28.87,28.93,28.38,28.27,28.62,28.99,28.21,28.41,28.89,29.06,28.17,29.02,28.61,28.33,27.91,28.17,28.51,27.66,28.49,28.45,28.13,26.59,26.98,27.82,25.88,27.88,24.07,27.94,26.53,24.78,27.13,26.36,23.73,25.67,24.11,21.66,25.85,25.93,24.50,26.06,23.78,23.34,19.08,22.53,21.11,21.26,19.32,17.43,17.68,19.02,12.99,13.26,11.32,10.56,8.54,8.41,6.97,6.30,6.61,6.13,5.54,5.60,5.46,5.16,4.62,4.48,4.32,4.45,3.59,3.66,3.58,3.18,3.05,2.57,2.69,2.20,2.24,1.93,1.89,1.13,0.77,1.16,1.88,1.76,1.87,2.23,2.44,2.69,2.85,3.19,3.57,3.46,3.94,4.87,4.57,5.02,5.11,5.71,6.46,6.04,7.25,7.16,7.99,8.70,8.33,8.28,9.72,9.48,9.93,8.73,9.98,10.89,9.28,9.59,11.62,11.75,10.54,12.45,13.42,13.62,12.70,14.55,16.98,13.47,14.79,19.34,16.57,16.58,16.78,21.13,17.16,19.77,21.59,21.80,20.00,20.59,24.12,20.13,20.84,23.70,24.68,22.97,23.17,24.81,25.29,22.33,24.62,26.54,24.28,24.93,23.29,25.01,23.98,23.50,24.17,27.20,27.04,26.51,30.33,29.40,28.35,31.06,31.10,31.23,31.06,31.07,31.11,31.20,31.31,31.44,31.47,31.56,31.50,31.56,31.49,31.54,31.53,31.49,31.46,31.53,31.29,31.31,31.33,31.48,31.36,31.50,31.49,31.53,31.42,31.54,31.51,31.49,31.55,31.49,31.53,31.52,31.55,31.55,31.55,31.59,31.57,31.56,31.58,31.54,31.54,31.57,31.57,31.56,31.58,31.58,31.60,31.61,31.56,31.57,31.56,31.56,31.56,31.59,31.59,31.61,31.63,31.63,31.61,31.61,31.61,31.56,31.56,31.52,31.58,31.54,31.61,31.60,31.55,31.58,31.57,31.57,31.56,31.60,31.60,31.60,31.57,31.61,31.56,31.61,31.59,31.61,31.62,31.61,31.56,31.58,31.58,31.59,31.58,31.60,31.60,31.58,31.57,31.59,31.59,31.61,31.60,31.64,31.62,31.63,31.64,31.65,31.64,31.64,31.65,31.65,31.64,31.64,31.65,31.66,31.65,31.64,31.63,31.64,31.63,31.62,31.62,31.62,31.61,31.60,31.60,31.60,31.61,31.61,31.64,31.63,31.64,31.64,31.65,31.66,31.64,31.63,31.64,31.66,31.63,31.66,31.63,31.65,31.64,31.65,31.64,31.64,31.64,31.64,31.63,31.62,31.64,31.65,31.65,31.65,31.66,31.66,31.67,31.66,31.66,31.64,31.64,31.64,31.63,31.64,31.61,31.65,31.62,31.63,31.61,31.61,31.63,31.62,31.64,31.63,31.63,31.64,31.64,31.62,31.64,31.61,31.63,31.63,31.64,31.63,31.62,31.61,31.60,31.61,31.64,31.63,31.61,31.63,31.63,31.61,31.62,31.64,31.64,31.63,31.64,31.65,31.65,31.66,31.66,31.65,31.63,31.64,31.64,31.64,31.65,31.65,31.64,31.65,31.64,31.65,31.65,31.65,31.64,31.65,31.63,31.65,31.63,31.63,31.63,31.65,31.64,31.63,31.64,31.64,31.65,31.65,31.65,31.65,31.65,31.64,31.65,31.65,31.66,31.65,31.65,31.64,31.64,31.64,31.65,31.64,31.63,31.64,31.65,31.63,31.64,31.65,31.64,31.65,31.65,31.65,31.65,31.65,31.64,31.64,31.64,31.64,31.63,31.64,31.65,31.64,31.64,31.65,31.64,31.65,31.66,31.63,31.65,31.63,31.65,31.64,31.65,31.64,31.65,31.64,31.65,31.65,31.65,31.64,31.64,31.65,31.65,31.64,31.62,31.62,31.61,31.61,31.61,31.60,31.60,31.60,31.59,31.58,31.59,31.59,31.59,31.59,31.60,31.60,31.60,31.60,31.60,31.60,31.60,31.60,31.60,31.60,31.59,31.58,31.57,31.56,31.57,31.60,31.56,31.61,31.60,31.58,31.59,31.57,31.56,31.49,31.55,31.58,31.44,31.27,31.28,31.35,31.39,31.18,31.20,31.31,31.29,31.18,31.47,31.55,31.57,31.38,31.51,31.59,31.57,31.37,31.57,31.58,31.44,31.49,31.60,31.62,31.61,31.62,31.62,31.63,31.63,31.64,31.59,31.63,31.64,31.63,31.57,31.59,31.58,31.59,31.59,31.58,31.56,31.56,31.58,31.54,31.57,31.57,31.54,31.48,31.34,31.30,31.24,31.40,31.33,31.28,31.14,31.50,31.15,31.21,31.25,31.36,31.18,31.19,31.48,31.30,31.21,31.25,31.47,31.51,31.25,31.37,31.26,31.51,31.52,31.43,31.37,31.58,31.58,31.40,31.46,31.63,31.38,31.43,31.59,31.50,31.29,31.44,31.44,31.39,31.36,31.37,31.34,31.25,31.18,31.10,31.08,31.30,31.10,31.27,31.27,31.38,31.14,31.18,31.22,31.30,31.30,31.39,31.37,31.43,31.45,31.37,31.40,31.40,31.51,31.35,31.38,31.42,31.46,31.34,31.55,31.32,31.39,31.40,31.41,31.47,31.56,31.58,31.61,31.60,31.62,31.59,31.56,31.58,31.54,31.55,31.56,31.52,31.56,31.49,31.53,31.50,31.47,31.51,31.53,31.56,31.56,31.57,31.57,31.60,31.60,31.61,31.58,31.59,31.55,31.57,31.56,31.57,31.61,31.61,31.60,31.61,31.61,31.61,31.62,31.59,31.62,31.60,31.61,31.54,31.61,31.62,31.59,31.45,31.59,31.59,31.61,31.53,31.59,31.55,31.53,31.47,31.55,31.55,31.52,31.46,31.43,31.43,31.39,31.37,31.35,31.35,31.31,31.26,31.35,31.38,31.35,31.36,31.19,31.10,31.41,31.42,31.51,31.49,31.42,31.48,31.53,31.47,31.43,31.51,31.48,31.53,31.56,31.45,31.51,31.55,31.56,31.47,31.56,31.56,31.58,31.53,31.53,31.47,31.54,31.53,31.59,31.58,31.55,31.58,31.60,31.54,31.55,31.57,31.55,31.53,31.55,31.49,31.45,31.53,31.52,31.42,31.41,31.52,31.50,31.48,31.47,31.47,31.47,31.47,31.49,31.40,31.37,31.31,31.30,31.35,31.28,31.42,31.17,31.40,31.32,31.40,31.43,31.49,31.56,31.54,31.54,31.58,31.61,31.57,31.52,31.51,31.47,31.46],[26.91,28.51,29.16,29.50,29.37,29.60,29.33,29.35,29.29,27.75,29.19,28.43,27.31,29.35,29.04,29.31,29.85,29.88,30.00,29.31,30.06,29.97,29.84,29.95,29.63,29.85,29.56,30.11,30.31,29.99,29.62,29.86,29.57,29.25,28.94,28.31,27.88,27.61,28.33,28.08,28.47,29.40,29.44,29.65,30.13,30.23,30.20,30.36,30.26,30.08,30.55,30.24,30.44,30.33,30.36,30.27,30.23,29.92,30.07,29.76,30.01,29.86,29.57,29.03,27.81,28.30,29.25,29.05,28.08,28.01,28.10,27.69,28.63,28.78,29.74,29.75,29.47,29.44,28.95,29.69,29.24,29.45,29.81,29.59,30.10,29.79,30.10,30.09,29.96,30.10,30.06,30.35,30.11,30.08,30.07,29.78,30.20,30.15,29.66,29.98,29.61,29.65,29.43,29.36,29.30,28.94,29.28,29.14,28.51,28.56,29.07,29.16,28.63,28.99,29.17,29.48,28.50,29.37,29.26,28.73,28.59,28.79,28.97,28.46,28.92,28.70,28.31,27.18,27.79,28.54,26.73,28.50,24.55,28.59,26.57,25.41,27.80,27.16,23.60,26.47,24.94,21.69,27.14,26.71,25.87,26.51,23.78,23.68,20.47,22.55,21.47,21.96,19.98,18.50,19.42,20.36,14.68,14.63,14.84,12.70,9.02,8.97,8.74,7.09,6.63,6.77,6.26,6.18,5.83,5.74,4.83,4.96,4.54,4.31,3.87,4.00,3.51,3.29,3.38,3.00,2.60,2.25,2.45,2.13,2.01,2.00,1.21,0.78,1.26,1.92,1.83,1.84,2.31,2.91,2.26,2.87,4.07,3.38,3.26,4.44,5.00,4.82,4.73,6.05,6.06,5.32,6.82,7.58,6.74,7.82,8.55,8.35,8.28,9.74,11.49,9.39,10.85,11.36,11.30,9.84,11.52,12.28,11.78,13.45,12.46,13.81,12.80,14.83,16.71,16.24,14.43,18.33,16.77,16.82,17.52,18.82,18.98,19.32,20.21,21.30,20.00,21.55,23.08,20.48,21.79,23.96,24.84,22.78,24.28,23.08,25.14,20.99,23.53,23.26,23.86,24.40,21.68,23.76,23.29,23.12,21.18,25.47,26.41,26.10,27.94,27.70,28.77,30.56,30.97,30.89,30.84,31.02,30.92,31.11,31.12,31.25,31.37,31.49,31.38,31.48,31.46,31.48,31.42,31.39,31.32,31.47,31.21,31.14,31.19,31.46,31.26,31.45,31.44,31.50,31.40,31.53,31.47,31.47,31.52,31.46,31.50,31.49,31.54,31.52,31.51,31.58,31.54,31.54,31.55,31.53,31.53,31.57,31.56,31.55,31.58,31.58,31.60,31.60,31.56,31.56,31.55,31.57,31.57,31.59,31.57,31.61,31.63,31.64,31.61,31.60,31.60,31.56,31.57,31.55,31.59,31.57,31.61,31.61,31.57,31.59,31.57,31.58,31.57,31.60,31.60,31.60,31.57,31.61,31.56,31.62,31.59,31.61,31.62,31.61,31.56,31.58,31.56,31.58,31.58,31.59,31.59,31.57,31.57,31.59,31.58,31.59,31.60,31.63,31.62,31.63,31.64,31.64,31.65,31.64,31.65,31.64,31.63,31.64,31.65,31.66,31.66,31.64,31.63,31.63,31.64,31.63,31.61,31.62,31.61,31.61,31.60,31.60,31.61,31.63,31.65,31.64,31.64,31.64,31.65,31.65,31.64,31.63,31.64,31.66,31.63,31.66,31.63,31.66,31.64,31.65,31.65,31.65,31.65,31.64,31.64,31.63,31.65,31.65,31.65,31.66,31.67,31.65,31.68,31.66,31.66,31.65,31.64,31.65,31.64,31.64,31.62,31.65,31.63,31.63,31.61,31.61,31.62,31.63,31.65,31.63,31.63,31.64,31.63,31.63,31.65,31.63,31.63,31.63,31.65,31.65,31.62,31.61,31.62,31.63,31.65,31.63,31.62,31.64,31.64,31.62,31.62,31.64,31.65,31.64,31.64,31.66,31.64,31.66,31.66,31.66,31.64,31.65,31.65,31.65,31.65,31.66,31.65,31.65,31.66,31.66,31.66,31.65,31.65,31.66,31.64,31.66,31.64,31.64,31.64,31.66,31.65,31.64,31.65,31.65,31.66,31.66,31.66,31.66,31.66,31.66,31.66,31.66,31.67,31.66,31.67,31.65,31.65,31.64,31.66,31.64,31.64,31.65,31.66,31.65,31.65,31.65,31.65,31.66,31.66,31.67,31.66,31.67,31.66,31.66,31.65,31.65,31.65,31.65,31.66,31.65,31.65,31.65,31.65,31.65,31.66,31.65,31.66,31.65,31.66,31.66,31.67,31.66,31.66,31.65,31.66,31.65,31.66,31.65,31.65,31.66,31.66,31.64,31.63,31.62,31.60,31.61,31.61,31.61,31.60,31.60,31.59,31.58,31.59,31.59,31.58,31.59,31.60,31.60,31.61,31.61,31.61,31.61,31.60,31.61,31.60,31.60,31.60,31.58,31.57,31.55,31.56,31.60,31.56,31.60,31.60,31.58,31.60,31.56,31.56,31.51,31.55,31.57,31.45,31.31,31.31,31.36,31.44,31.21,31.24,31.25,31.24,31.20,31.46,31.53,31.56,31.44,31.50,31.58,31.56,31.42,31.56,31.57,31.40,31.51,31.59,31.62,31.61,31.61,31.63,31.64,31.64,31.65,31.59,31.63,31.64,31.63,31.54,31.57,31.58,31.60,31.58,31.58,31.56,31.55,31.59,31.54,31.58,31.56,31.56,31.45,31.35,31.27,31.25,31.42,31.38,31.24,31.21,31.53,31.16,31.39,31.31,31.39,31.23,31.19,31.46,31.39,31.17,31.31,31.46,31.49,31.35,31.35,31.24,31.46,31.50,31.47,31.39,31.60,31.60,31.39,31.44,31.64,31.41,31.41,31.60,31.48,31.29,31.47,31.45,31.40,31.38,31.38,31.38,31.31,31.25,31.16,31.27,31.29,31.12,31.32,31.36,31.44,31.21,31.31,31.29,31.28,31.33,31.44,31.37,31.43,31.45,31.45,31.45,31.40,31.51,31.44,31.45,31.46,31.47,31.45,31.54,31.43,31.43,31.43,31.43,31.51,31.57,31.59,31.59,31.60,31.62,31.56,31.55,31.56,31.55,31.58,31.55,31.56,31.56,31.51,31.54,31.50,31.50,31.51,31.53,31.56,31.56,31.56,31.56,31.58,31.60,31.61,31.57,31.58,31.56,31.57,31.55,31.55,31.62,31.60,31.61,31.61,31.61,31.61,31.61,31.59,31.60,31.60,31.62,31.55,31.60,31.62,31.61,31.50,31.58,31.59,31.62,31.57,31.59,31.55,31.55,31.49,31.55,31.55,31.53,31.49,31.47,31.47,31.48,31.39,31.46,31.40,31.41,31.39,31.39,31.39,31.39,31.39,31.29,31.27,31.48,31.47,31.46,31.49,31.38,31.47,31.52,31.50,31.46,31.53,31.48,31.53,31.56,31.49,31.51,31.54,31.55,31.52,31.56,31.54,31.56,31.52,31.53,31.49,31.55,31.52,31.59,31.57,31.54,31.58,31.60,31.54,31.54,31.57,31.55,31.51,31.55,31.52,31.48,31.53,31.52,31.44,31.47,31.52,31.49,31.50,31.53,31.48,31.44,31.44,31.51,31.39,31.47,31.35,31.33,31.38,31.37,31.41,31.17,31.37,31.35,31.43,31.45,31.46,31.54,31.53,31.54,31.59,31.59,31.48,31.52,31.52,31.49,31.46],[26.80,28.21,29.10,29.48,29.16,29.25,28.48,28.67,28.95,27.82,29.10,27.94,27.53,28.63,28.84,28.92,29.63,29.75,29.73,29.01,29.50,29.44,29.28,29.14,28.86,29.33,28.79,29.50,29.75,29.41,28.90,29.32,29.38,28.93,29.09,28.36,28.04,27.66,28.36,28.24,28.71,28.85,29.21,29.50,29.48,29.89,29.86,29.81,29.99,29.92,30.23,29.80,30.08,29.91,29.92,29.68,29.64,29.65,29.78,29.49,29.72,29.41,29.39,28.92,27.37,27.63,28.83,28.61,27.82,27.95,27.96,27.98,28.50,28.72,29.32,29.31,28.25,29.11,28.17,29.42,28.92,29.13,29.85,29.34,29.67,29.45,29.78,29.72,29.58,29.78,29.84,30.22,30.04,29.90,29.95,29.94,30.10,29.91,29.47,29.71,29.08,29.53,29.26,29.18,28.76,28.45,29.02,28.71,28.23,28.59,28.83,28.86,28.44,28.93,28.61,29.27,28.80,28.99,29.06,29.00,28.53,28.47,28.50,28.39,28.69,28.02,27.93,26.81,27.26,28.30,26.74,28.56,24.45,28.26,26.66,25.14,26.99,26.25,23.41,25.45,23.47,20.10,26.60,27.44,26.24,26.79,23.35,23.89,18.61,20.87,19.57,18.49,17.51,16.03,15.71,18.00,11.75,12.07,11.47,10.82,7.93,7.44,7.47,7.14,5.97,5.71,5.77,5.57,5.64,5.58,4.75,4.97,4.98,4.32,3.77,4.29,3.82,3.24,3.22,3.19,3.05,2.28,2.46,2.28,1.99,1.85,2.03,1.11,0.77,1.23,2.09,1.75,1.72,2.65,2.62,2.26,3.41,3.98,3.38,3.76,4.59,5.26,4.34,5.75,5.66,5.56,6.06,6.64,6.86,6.60,7.45,7.87,7.92,8.93,7.80,7.07,9.66,8.39,7.84,8.69,8.85,8.94,6.90,10.71,9.25,10.61,11.30,13.64,14.49,15.03,20.86,18.69,16.82,22.06,20.33,19.08,19.52,25.23,22.94,21.80,25.22,25.91,22.74,22.65,24.89,24.38,22.69,25.29,25.67,22.46,22.27,23.88,20.59,21.28,24.15,23.89,20.96,23.86,23.84,23.13,23.49,25.93,27.54,26.77,28.55,29.36,28.69,30.42,31.07,30.94,31.03,31.26,31.12,31.11,31.27,31.41,31.44,31.55,31.50,31.54,31.46,31.47,31.50,31.49,31.42,31.55,31.33,31.27,31.27,31.54,31.26,31.49,31.42,31.47,31.39,31.55,31.42,31.48,31.47,31.45,31.46,31.48,31.53,31.50,31.51,31.58,31.53,31.54,31.54,31.53,31.53,31.57,31.55,31.56,31.56,31.58,31.60,31.59,31.56,31.56,31.55,31.58,31.57,31.58,31.57,31.59,31.62,31.62,31.61,31.61,31.58,31.56,31.58,31.56,31.59,31.56,31.61,31.60,31.57,31.58,31.58,31.58,31.58,31.60,31.60,31.61,31.58,31.60,31.57,31.61,31.58,31.59,31.61,31.56,31.57,31.55,31.57,31.58,31.59,31.60,31.60,31.58,31.58,31.59,31.59,31.60,31.60,31.62,31.61,31.62,31.63,31.63,31.64,31.62,31.64,31.64,31.63,31.63,31.64,31.66,31.65,31.64,31.64,31.64,31.64,31.62,31.62,31.62,31.62,31.61,31.60,31.59,31.61,31.62,31.64,31.63,31.63,31.64,31.64,31.65,31.64,31.62,31.64,31.66,31.63,31.66,31.64,31.65,31.64,31.65,31.64,31.64,31.64,31.63,31.62,31.62,31.64,31.64,31.65,31.65,31.66,31.66,31.67,31.66,31.65,31.64,31.63,31.63,31.63,31.62,31.61,31.64,31.60,31.62,31.60,31.60,31.61,31.61,31.64,31.62,31.62,31.63,31.62,31.62,31.63,31.61,31.61,31.62,31.64,31.63,31.61,31.60,31.60,31.61,31.63,31.62,31.60,31.62,31.63,31.60,31.61,31.64,31.64,31.63,31.63,31.66,31.64,31.66,31.66,31.66,31.63,31.65,31.65,31.65,31.65,31.66,31.65,31.65,31.65,31.66,31.65,31.65,31.64,31.66,31.63,31.66,31.64,31.63,31.63,31.65,31.65,31.62,31.65,31.65,31.66,31.66,31.66,31.67,31.67,31.67,31.67,31.65,31.67,31.66,31.67,31.65,31.65,31.63,31.66,31.64,31.63,31.65,31.65,31.64,31.65,31.66,31.65,31.67,31.67,31.67,31.67,31.67,31.66,31.66,31.65,31.65,31.64,31.65,31.65,31.64,31.64,31.65,31.63,31.65,31.65,31.64,31.66,31.64,31.66,31.66,31.67,31.66,31.67,31.65,31.66,31.65,31.66,31.65,31.65,31.65,31.66,31.64,31.63,31.62,31.60,31.61,31.61,31.61,31.61,31.60,31.59,31.57,31.58,31.58,31.57,31.58,31.58,31.59,31.60,31.60,31.60,31.60,31.60,31.60,31.60,31.58,31.58,31.58,31.55,31.56,31.58,31.59,31.55,31.60,31.59,31.54,31.57,31.57,31.54,31.48,31.53,31.50,31.39,31.30,31.28,31.34,31.44,31.16,31.24,31.25,31.24,31.20,31.44,31.54,31.55,31.37,31.47,31.57,31.52,31.33,31.52,31.57,31.45,31.41,31.58,31.61,31.54,31.59,31.62,31.62,31.62,31.63,31.59,31.62,31.63,31.63,31.59,31.58,31.59,31.59,31.57,31.57,31.57,31.55,31.56,31.52,31.56,31.54,31.50,31.41,31.33,31.21,31.18,31.37,31.27,31.20,31.25,31.47,31.13,31.23,31.30,31.40,31.17,31.14,31.45,31.26,31.16,31.26,31.40,31.38,31.19,31.34,31.34,31.49,31.54,31.40,31.35,31.58,31.55,31.32,31.39,31.62,31.38,31.35,31.54,31.50,31.27,31.41,31.42,31.39,31.19,31.26,31.18,31.21,31.15,31.01,31.16,31.23,31.04,31.25,31.35,31.35,31.14,31.24,31.28,31.22,31.28,31.41,31.34,31.42,31.43,31.37,31.38,31.41,31.45,31.39,31.39,31.43,31.43,31.41,31.51,31.38,31.41,31.39,31.38,31.50,31.56,31.56,31.59,31.60,31.62,31.57,31.55,31.56,31.54,31.52,31.54,31.53,31.55,31.45,31.52,31.50,31.45,31.51,31.52,31.54,31.56,31.54,31.56,31.59,31.60,31.60,31.55,31.58,31.54,31.56,31.56,31.57,31.60,31.60,31.59,31.60,31.59,31.61,31.61,31.57,31.58,31.60,31.59,31.51,31.59,31.62,31.58,31.46,31.57,31.60,31.60,31.52,31.59,31.55,31.54,31.48,31.53,31.55,31.55,31.46,31.44,31.48,31.46,31.36,31.41,31.34,31.35,31.26,31.33,31.32,31.33,31.34,31.20,31.19,31.39,31.39,31.35,31.44,31.40,31.42,31.47,31.43,31.40,31.46,31.45,31.50,31.55,31.46,31.49,31.53,31.54,31.46,31.54,31.53,31.54,31.52,31.50,31.44,31.54,31.52,31.58,31.56,31.52,31.58,31.59,31.50,31.54,31.54,31.53,31.50,31.54,31.47,31.47,31.51,31.50,31.41,31.45,31.50,31.47,31.43,31.48,31.46,31.43,31.42,31.46,31.41,31.45,31.34,31.25,31.32,31.34,31.35,31.11,31.31,31.35,31.42,31.42,31.46,31.54,31.56,31.51,31.49,31.62,31.58,31.54,31.54,31.49,31.49],[27.70,28.47,29.31,29.76,29.57,29.63,29.25,29.24,29.31,28.39,29.09,28.80,28.17,29.61,29.24,29.57,29.80,29.88,29.93,29.16,30.03,29.80,29.81,29.62,29.63,29.65,29.43,30.05,30.17,29.94,29.74,29.80,29.66,29.29,29.21,28.80,28.63,28.21,28.95,28.79,29.08,29.41,29.76,29.81,29.98,30.42,30.15,30.16,30.19,30.09,30.44,30.18,30.33,30.24,30.21,30.04,30.03,29.85,30.09,29.81,30.07,29.96,29.79,29.55,28.23,28.72,29.35,29.03,28.63,28.55,28.56,28.44,28.92,28.88,29.50,29.69,29.37,29.59,28.97,29.58,29.28,29.35,29.90,29.58,30.01,29.67,29.92,30.03,29.71,29.95,30.00,30.37,30.05,29.99,30.02,29.91,30.05,30.06,29.54,29.65,29.52,29.70,29.22,29.29,29.25,28.87,29.24,29.19,28.61,28.58,29.16,29.37,28.50,29.13,29.24,29.61,28.67,29.25,28.95,28.59,28.52,28.70,28.77,28.01,28.81,28.10,28.11,26.50,26.90,27.91,25.85,28.21,24.28,28.23,26.35,24.79,27.43,26.84,24.54,26.29,24.57,22.02,26.53,26.78,25.02,26.37,24.31,24.27,20.58,23.00,21.64,21.96,21.27,18.82,19.06,20.31,15.12,15.28,13.61,13.11,9.70,9.08,7.99,7.73,7.52,6.81,5.83,6.45,6.09,5.70,5.34,5.88,5.36,4.95,4.81,4.51,4.51,4.07,4.12,3.66,3.69,2.95,2.74,2.41,2.69,2.38,2.07,2.09,1.26,0.77,1.19,1.84,1.68,1.82,2.18,2.39,2.57,3.09,3.25,3.31,3.46,4.50,4.33,4.63,5.13,5.33,5.98,6.38,6.20,6.66,6.70,7.60,7.47,8.43,8.81,7.45,8.51,8.95,8.79,7.85,8.73,9.50,8.72,9.38,12.16,11.00,10.09,13.36,14.20,12.67,13.82,18.20,14.34,15.83,15.75,17.91,16.53,18.75,20.90,20.72,19.95,22.68,24.01,20.98,22.38,25.35,24.46,23.40,24.76,24.21,25.46,22.50,24.93,25.15,26.30,27.21,23.64,25.08,25.28,25.81,23.92,27.10,28.21,26.13,29.07,29.39,28.94,30.87,31.12,31.08,31.04,31.12,31.06,31.28,31.35,31.41,31.47,31.55,31.46,31.52,31.47,31.50,31.47,31.46,31.40,31.51,31.24,31.23,31.26,31.50,31.34,31.49,31.47,31.51,31.37,31.55,31.46,31.47,31.52,31.47,31.50,31.50,31.53,31.53,31.53,31.59,31.54,31.56,31.56,31.52,31.53,31.55,31.57,31.54,31.58,31.58,31.60,31.59,31.54,31.56,31.54,31.54,31.55,31.58,31.59,31.61,31.63,31.63,31.61,31.60,31.59,31.56,31.56,31.52,31.56,31.51,31.59,31.59,31.55,31.57,31.56,31.57,31.56,31.59,31.59,31.60,31.55,31.61,31.55,31.61,31.58,31.61,31.62,31.60,31.57,31.58,31.59,31.58,31.59,31.60,31.61,31.58,31.58,31.59,31.59,31.60,31.60,31.64,31.62,31.63,31.64,31.65,31.65,31.64,31.65,31.64,31.63,31.64,31.64,31.66,31.65,31.63,31.63,31.63,31.63,31.63,31.61,31.62,31.60,31.60,31.60,31.60,31.61,31.61,31.64,31.63,31.64,31.63,31.65,31.65,31.64,31.63,31.64,31.65,31.63,31.65,31.63,31.65,31.64,31.64,31.63,31.64,31.63,31.63,31.62,31.62,31.63,31.64,31.65,31.65,31.66,31.65,31.67,31.66,31.66,31.64,31.63,31.64,31.63,31.63,31.61,31.64,31.61,31.62,31.61,31.60,31.61,31.62,31.63,31.62,31.62,31.64,31.63,31.62,31.63,31.60,31.62,31.62,31.64,31.62,31.62,31.61,31.59,31.61,31.63,31.62,31.60,31.61,31.63,31.61,31.61,31.64,31.64,31.63,31.64,31.65,31.65,31.66,31.66,31.66,31.63,31.64,31.63,31.65,31.65,31.65,31.65,31.65,31.65,31.65,31.65,31.65,31.65,31.65,31.64,31.65,31.64,31.63,31.63,31.65,31.64,31.62,31.64,31.65,31.65,31.65,31.65,31.66,31.66,31.65,31.66,31.65,31.66,31.65,31.66,31.65,31.64,31.63,31.65,31.64,31.64,31.65,31.66,31.64,31.65,31.66,31.65,31.66,31.66,31.67,31.66,31.66,31.66,31.65,31.65,31.65,31.64,31.65,31.65,31.65,31.64,31.65,31.63,31.65,31.66,31.65,31.66,31.64,31.66,31.65,31.67,31.65,31.66,31.65,31.66,31.65,31.65,31.64,31.64,31.65,31.65,31.64,31.62,31.62,31.61,31.60,31.61,31.60,31.60,31.60,31.59,31.58,31.58,31.59,31.59,31.60,31.59,31.60,31.60,31.60,31.59,31.60,31.60,31.60,31.61,31.60,31.60,31.59,31.58,31.58,31.58,31.61,31.56,31.61,31.60,31.57,31.59,31.58,31.56,31.48,31.56,31.58,31.43,31.29,31.31,31.36,31.40,31.22,31.25,31.32,31.32,31.20,31.48,31.55,31.56,31.44,31.50,31.59,31.57,31.39,31.55,31.58,31.47,31.50,31.60,31.61,31.60,31.62,31.62,31.63,31.63,31.63,31.60,31.62,31.63,31.63,31.58,31.60,31.59,31.60,31.58,31.58,31.56,31.56,31.58,31.54,31.57,31.55,31.53,31.49,31.36,31.32,31.27,31.40,31.32,31.31,31.16,31.50,31.18,31.28,31.14,31.37,31.21,31.19,31.48,31.30,31.30,31.32,31.44,31.53,31.29,31.40,31.30,31.52,31.53,31.41,31.39,31.59,31.58,31.34,31.46,31.63,31.35,31.39,31.58,31.50,31.27,31.41,31.45,31.38,31.28,31.34,31.30,31.21,31.20,31.11,31.07,31.27,31.12,31.27,31.26,31.35,31.14,31.20,31.22,31.25,31.31,31.39,31.37,31.44,31.44,31.41,31.41,31.41,31.50,31.35,31.40,31.45,31.45,31.36,31.55,31.40,31.38,31.42,31.44,31.50,31.58,31.59,31.62,31.62,31.64,31.61,31.60,31.59,31.58,31.57,31.59,31.54,31.58,31.49,31.54,31.51,31.45,31.48,31.52,31.56,31.57,31.57,31.57,31.60,31.60,31.61,31.57,31.60,31.57,31.58,31.59,31.59,31.63,31.61,31.61,31.60,31.61,31.61,31.62,31.59,31.62,31.61,31.62,31.55,31.61,31.62,31.61,31.46,31.60,31.61,31.61,31.55,31.61,31.56,31.56,31.52,31.55,31.56,31.55,31.49,31.47,31.44,31.38,31.34,31.33,31.32,31.32,31.28,31.33,31.35,31.32,31.37,31.19,31.14,31.37,31.40,31.37,31.43,31.38,31.44,31.49,31.44,31.42,31.44,31.50,31.47,31.54,31.47,31.51,31.54,31.55,31.47,31.56,31.56,31.58,31.52,31.53,31.46,31.53,31.54,31.59,31.58,31.56,31.59,31.60,31.54,31.57,31.58,31.55,31.53,31.56,31.50,31.48,31.52,31.51,31.42,31.45,31.47,31.49,31.43,31.44,31.47,31.43,31.45,31.46,31.41,31.36,31.32,31.26,31.33,31.24,31.37,31.09,31.39,31.31,31.40,31.42,31.53,31.56,31.56,31.53,31.58,31.63,31.57,31.55,31.54,31.49,31.53],[27.75,28.64,29.40,29.79,29.89,29.80,29.61,29.57,29.72,28.35,29.65,29.15,28.64,29.69,29.58,29.89,30.12,30.08,30.17,29.63,30.29,30.08,30.05,30.15,29.89,29.98,29.70,30.17,30.38,30.14,29.88,29.98,29.92,29.60,29.51,29.18,28.79,28.41,29.06,29.27,29.66,29.73,29.89,30.04,30.27,30.41,30.36,30.40,30.31,30.28,30.61,30.27,30.54,30.43,30.34,30.27,30.38,30.12,30.30,30.04,30.16,30.17,29.93,29.78,28.75,28.90,29.73,29.35,29.18,29.09,28.83,28.69,29.20,29.31,29.77,30.02,29.80,29.77,29.41,29.87,29.69,29.48,30.03,29.76,30.19,29.89,30.15,30.13,29.97,30.10,30.04,30.48,30.10,30.06,30.10,29.76,30.09,30.21,29.65,30.04,29.79,29.83,29.56,29.80,29.54,29.08,29.48,29.66,28.99,28.59,29.47,29.73,28.74,29.17,29.66,29.80,28.76,29.50,29.54,28.73,29.06,28.66,28.68,28.77,29.07,28.42,28.38,27.07,27.49,28.75,27.08,28.75,24.58,28.43,27.35,25.55,27.94,27.14,24.98,26.62,25.02,22.79,26.49,26.21,25.23,26.12,24.71,24.37,21.66,23.84,22.63,23.22,22.73,20.63,21.62,20.65,17.54,17.58,15.47,15.53,10.31,10.02,9.12,8.49,8.10,8.66,6.27,6.48,6.62,5.92,5.52,5.82,5.29,5.18,4.94,4.52,4.41,4.09,4.14,3.74,3.61,3.08,3.22,2.41,2.46,2.67,2.25,1.93,1.85,1.19,0.77,1.23,1.80,1.76,1.78,2.23,2.71,2.61,2.89,3.37,3.41,3.54,3.92,5.08,4.80,4.79,5.69,6.08,6.33,6.51,7.07,6.80,7.99,8.64,9.07,7.74,10.20,10.11,8.93,9.32,10.20,10.58,9.20,10.77,11.11,12.17,11.28,12.64,15.91,12.80,12.40,18.11,16.87,15.55,14.77,19.44,16.40,18.04,20.16,22.37,20.18,20.41,24.36,20.29,22.44,23.49,25.35,23.20,25.33,25.25,25.65,23.90,25.51,27.05,25.84,26.29,24.11,26.12,23.98,24.19,25.39,27.00,26.95,27.52,30.07,29.10,28.88,31.13,31.14,31.22,31.07,31.15,31.12,31.23,31.36,31.36,31.45,31.54,31.45,31.53,31.49,31.52,31.50,31.45,31.43,31.55,31.30,31.34,31.35,31.51,31.38,31.48,31.49,31.54,31.43,31.54,31.50,31.49,31.54,31.49,31.52,31.52,31.53,31.55,31.54,31.60,31.57,31.56,31.58,31.53,31.54,31.56,31.57,31.56,31.58,31.58,31.60,31.60,31.56,31.57,31.56,31.54,31.57,31.58,31.59,31.61,31.63,31.64,31.61,31.61,31.60,31.56,31.57,31.53,31.59,31.54,31.61,31.60,31.54,31.57,31.56,31.56,31.55,31.59,31.59,31.59,31.56,31.61,31.54,31.62,31.58,31.61,31.62,31.60,31.56,31.58,31.58,31.58,31.58,31.59,31.59,31.57,31.56,31.59,31.58,31.60,31.59,31.64,31.61,31.63,31.64,31.65,31.65,31.63,31.65,31.64,31.63,31.64,31.65,31.66,31.65,31.64,31.63,31.63,31.63,31.62,31.61,31.61,31.61,31.60,31.60,31.60,31.61,31.61,31.64,31.63,31.63,31.63,31.64,31.66,31.64,31.62,31.63,31.66,31.62,31.66,31.63,31.65,31.63,31.64,31.63,31.64,31.63,31.63,31.62,31.62,31.63,31.64,31.65,31.65,31.66,31.65,31.67,31.66,31.65,31.64,31.63,31.64,31.62,31.62,31.60,31.64,31.60,31.62,31.60,31.60,31.61,31.61,31.63,31.62,31.62,31.63,31.63,31.61,31.63,31.60,31.61,31.61,31.64,31.62,31.61,31.60,31.60,31.60,31.63,31.62,31.60,31.62,31.63,31.60,31.61,31.64,31.64,31.63,31.64,31.65,31.65,31.66,31.66,31.66,31.63,31.64,31.64,31.64,31.65,31.65,31.65,31.65,31.65,31.65,31.65,31.65,31.64,31.66,31.64,31.65,31.64,31.63,31.63,31.65,31.64,31.62,31.64,31.64,31.65,31.65,31.65,31.66,31.65,31.65,31.65,31.65,31.66,31.65,31.65,31.64,31.64,31.63,31.65,31.64,31.63,31.64,31.65,31.63,31.65,31.65,31.64,31.65,31.65,31.66,31.66,31.66,31.65,31.65,31.64,31.64,31.64,31.64,31.65,31.64,31.64,31.65,31.63,31.65,31.65,31.64,31.65,31.64,31.65,31.64,31.66,31.65,31.65,31.64,31.65,31.65,31.65,31.64,31.65,31.65,31.65,31.64,31.62,31.62,31.62,31.61,31.62,31.61,31.61,31.60,31.59,31.59,31.60,31.60,31.60,31.60,31.60,31.60,31.61,31.61,31.60,31.61,31.60,31.60,31.60,31.60,31.59,31.58,31.57,31.56,31.55,31.60,31.55,31.60,31.60,31.57,31.59,31.56,31.56,31.49,31.55,31.57,31.44,31.28,31.28,31.34,31.38,31.18,31.20,31.27,31.27,31.15,31.47,31.54,31.56,31.37,31.49,31.58,31.56,31.34,31.55,31.57,31.44,31.50,31.59,31.61,31.60,31.62,31.62,31.63,31.63,31.64,31.59,31.62,31.63,31.62,31.58,31.59,31.57,31.61,31.58,31.57,31.56,31.57,31.59,31.54,31.57,31.57,31.53,31.42,31.35,31.31,31.24,31.41,31.34,31.24,31.12,31.52,31.16,31.17,31.21,31.43,31.14,31.12,31.47,31.35,31.18,31.20,31.45,31.50,31.29,31.36,31.27,31.50,31.51,31.45,31.38,31.59,31.58,31.38,31.45,31.63,31.39,31.41,31.60,31.50,31.28,31.43,31.44,31.38,31.36,31.38,31.32,31.24,31.21,31.15,31.12,31.31,31.10,31.26,31.28,31.35,31.09,31.19,31.24,31.26,31.26,31.39,31.36,31.43,31.44,31.44,31.42,31.40,31.50,31.39,31.40,31.45,31.46,31.38,31.53,31.29,31.39,31.34,31.41,31.47,31.55,31.56,31.60,31.60,31.62,31.58,31.56,31.56,31.56,31.56,31.55,31.53,31.54,31.50,31.53,31.50,31.45,31.50,31.53,31.56,31.56,31.56,31.56,31.59,31.59,31.60,31.57,31.58,31.55,31.57,31.56,31.56,31.62,31.60,31.60,31.60,31.60,31.60,31.62,31.58,31.61,31.60,31.61,31.54,31.61,31.62,31.58,31.39,31.58,31.59,31.61,31.53,31.59,31.55,31.55,31.49,31.54,31.54,31.53,31.48,31.44,31.41,31.38,31.32,31.28,31.33,31.26,31.21,31.34,31.31,31.23,31.32,31.18,31.17,31.38,31.37,31.41,31.43,31.41,31.46,31.52,31.46,31.43,31.51,31.49,31.52,31.53,31.48,31.51,31.53,31.54,31.46,31.56,31.55,31.56,31.51,31.52,31.49,31.53,31.53,31.59,31.57,31.54,31.58,31.60,31.54,31.54,31.57,31.55,31.52,31.55,31.52,31.47,31.52,31.51,31.41,31.44,31.50,31.47,31.42,31.45,31.48,31.42,31.44,31.49,31.40,31.36,31.33,31.33,31.35,31.28,31.34,31.18,31.42,31.33,31.42,31.44,31.47,31.55,31.54,31.53,31.55,31.61,31.51,31.52,31.51,31.48,31.48],[28.22,29.07,29.75,29.90,29.75,29.78,29.67,29.45,29.53,28.29,29.57,28.77,28.24,29.51,29.54,29.51,30.10,30.17,30.27,29.56,29.92,30.02,29.88,30.03,29.38,29.87,29.50,29.91,30.16,29.77,29.57,29.90,29.83,29.49,29.52,28.97,28.64,28.55,28.89,28.91,29.21,29.33,29.77,29.93,30.02,30.28,30.19,30.25,30.37,30.28,30.57,30.18,30.55,30.30,30.26,30.09,30.25,30.09,30.32,29.89,30.19,29.93,29.83,29.58,28.30,28.61,29.74,29.04,28.71,28.72,28.45,28.41,29.04,29.42,29.86,29.96,29.26,29.71,29.17,29.84,29.57,29.58,30.16,29.69,30.14,29.96,30.13,30.14,30.05,30.12,30.20,30.54,30.21,30.16,30.08,30.22,30.36,30.23,29.75,30.12,29.80,30.00,29.48,29.63,29.53,29.10,29.47,29.35,29.09,28.95,29.47,29.66,28.87,29.45,29.53,29.78,28.93,29.51,29.63,29.14,29.14,29.14,29.10,28.68,29.36,29.06,28.62,27.86,27.98,28.77,27.42,28.99,25.44,28.63,27.28,25.75,27.80,27.08,24.19,26.01,25.02,21.61,26.89,26.87,26.48,26.79,23.95,24.09,20.85,22.32,22.58,21.31,20.46,19.22,19.70,19.41,14.13,15.03,14.68,13.77,8.83,9.85,8.94,8.58,6.56,6.99,6.34,6.08,5.97,6.12,5.73,5.77,5.53,4.92,4.72,5.15,4.33,3.89,4.55,3.94,3.45,3.03,3.43,2.76,2.23,2.60,2.43,1.70,1.81,1.93,1.05,0.76,1.15,2.04,1.73,1.75,2.69,2.76,2.49,3.18,3.74,3.75,3.60,4.81,4.96,4.59,5.59,6.28,6.57,6.36,6.71,6.81,6.82,7.99,8.78,7.37,8.46,9.51,9.59,8.41,9.23,10.35,7.85,9.72,10.60,10.80,10.03,12.84,14.06,13.74,13.28,19.05,17.26,18.62,17.57,19.61,20.22,20.94,21.19,21.86,24.40,22.30,22.77,22.26,25.11,23.02,23.13,25.51,24.51,22.54,22.58,23.00,20.88,22.10,23.33,24.05,21.55,22.87,23.28,22.93,24.60,26.01,27.37,25.85,28.54,28.66,28.61,30.12,30.91,30.92,31.00,31.17,30.96,31.02,31.09,31.34,31.38,31.49,31.42,31.51,31.44,31.45,31.47,31.47,31.35,31.54,31.20,31.09,31.21,31.51,31.25,31.45,31.39,31.45,31.37,31.54,31.43,31.46,31.49,31.44,31.47,31.47,31.53,31.48,31.47,31.55,31.52,31.55,31.55,31.53,31.52,31.57,31.54,31.54,31.57,31.58,31.59,31.60,31.56,31.56,31.55,31.57,31.58,31.58,31.57,31.60,31.63,31.64,31.61,31.61,31.59,31.55,31.58,31.56,31.59,31.56,31.60,31.59,31.57,31.57,31.57,31.57,31.56,31.59,31.60,31.60,31.58,31.61,31.56,31.61,31.58,31.59,31.60,31.58,31.57,31.55,31.57,31.57,31.58,31.59,31.59,31.58,31.57,31.58,31.58,31.60,31.59,31.62,31.60,31.62,31.63,31.63,31.63,31.62,31.64,31.63,31.62,31.64,31.64,31.65,31.65,31.64,31.64,31.64,31.63,31.62,31.61,31.62,31.62,31.61,31.59,31.60,31.60,31.61,31.63,31.62,31.63,31.63,31.65,31.65,31.64,31.62,31.63,31.65,31.62,31.66,31.64,31.65,31.64,31.64,31.64,31.64,31.63,31.62,31.62,31.61,31.63,31.64,31.64,31.65,31.66,31.65,31.67,31.65,31.65,31.64,31.63,31.64,31.62,31.62,31.60,31.64,31.61,31.62,31.60,31.60,31.61,31.61,31.64,31.62,31.61,31.61,31.62,31.62,31.64,31.61,31.61,31.61,31.64,31.63,31.61,31.60,31.60,31.61,31.63,31.62,31.60,31.62,31.62,31.60,31.61,31.63,31.64,31.64,31.64,31.66,31.64,31.66,31.65,31.66,31.63,31.64,31.65,31.65,31.65,31.66,31.65,31.66,31.66,31.67,31.65,31.65,31.65,31.66,31.63,31.66,31.64,31.63,31.63,31.66,31.65,31.63,31.65,31.65,31.66,31.65,31.66,31.67,31.67,31.67,31.67,31.65,31.67,31.66,31.67,31.65,31.65,31.64,31.66,31.64,31.63,31.65,31.66,31.64,31.66,31.65,31.66,31.67,31.67,31.67,31.67,31.67,31.66,31.66,31.65,31.65,31.65,31.65,31.66,31.64,31.64,31.65,31.64,31.66,31.66,31.65,31.66,31.65,31.66,31.67,31.67,31.66,31.67,31.66,31.67,31.65,31.66,31.65,31.65,31.66,31.66,31.64,31.63,31.63,31.62,31.62,31.62,31.62,31.61,31.61,31.61,31.59,31.60,31.58,31.58,31.58,31.60,31.61,31.61,31.62,31.62,31.61,31.62,31.62,31.62,31.62,31.61,31.60,31.59,31.59,31.60,31.62,31.58,31.62,31.61,31.58,31.59,31.59,31.57,31.51,31.55,31.57,31.46,31.39,31.36,31.40,31.46,31.26,31.27,31.29,31.32,31.25,31.50,31.57,31.57,31.44,31.51,31.60,31.57,31.48,31.56,31.59,31.48,31.48,31.60,31.62,31.60,31.62,31.63,31.63,31.64,31.63,31.61,31.62,31.63,31.64,31.58,31.59,31.59,31.61,31.60,31.59,31.58,31.58,31.59,31.56,31.59,31.56,31.55,31.50,31.38,31.33,31.31,31.44,31.32,31.33,31.29,31.48,31.22,31.39,31.34,31.43,31.27,31.28,31.51,31.35,31.27,31.38,31.49,31.49,31.39,31.43,31.38,31.52,31.56,31.48,31.44,31.61,31.58,31.42,31.49,31.63,31.43,31.43,31.60,31.54,31.35,31.44,31.46,31.41,31.28,31.36,31.38,31.31,31.28,31.25,31.29,31.33,31.25,31.39,31.41,31.40,31.32,31.32,31.35,31.37,31.38,31.45,31.44,31.46,31.45,31.42,31.43,31.45,31.49,31.42,31.46,31.47,31.46,31.44,31.54,31.43,31.42,31.49,31.48,31.52,31.58,31.60,31.62,31.62,31.64,31.59,31.57,31.59,31.56,31.57,31.57,31.55,31.58,31.51,31.55,31.52,31.49,31.54,31.54,31.56,31.58,31.57,31.57,31.60,31.60,31.61,31.57,31.60,31.57,31.58,31.58,31.57,31.62,31.61,31.60,31.61,31.61,31.61,31.62,31.59,31.60,31.62,31.61,31.56,31.61,31.63,31.61,31.50,31.59,31.61,31.62,31.58,31.61,31.57,31.60,31.53,31.57,31.57,31.58,31.51,31.50,31.50,31.48,31.42,31.45,31.41,31.40,31.35,31.39,31.35,31.45,31.43,31.31,31.27,31.45,31.44,31.40,31.45,31.44,31.46,31.47,31.45,31.43,31.49,31.49,31.54,31.57,31.51,31.51,31.55,31.56,31.51,31.56,31.56,31.57,31.54,31.53,31.51,31.56,31.55,31.60,31.58,31.56,31.60,31.60,31.54,31.55,31.57,31.55,31.52,31.56,31.52,31.50,31.54,31.53,31.45,31.47,31.52,31.50,31.51,31.52,31.49,31.44,31.44,31.48,31.42,31.46,31.40,31.33,31.37,31.39,31.37,31.20,31.42,31.41,31.44,31.50,31.50,31.56,31.58,31.57,31.58,31.63,31.59,31.56,31.56,31.53,31.53],[27.69,28.51,29.41,29.69,29.47,29.52,29.00,29.26,29.32,28.46,29.43,28.67,28.30,29.29,28.84,29.54,29.87,30.00,30.06,29.37,29.95,29.77,29.69,29.47,29.43,29.63,29.34,29.83,30.08,29.88,29.48,29.81,29.89,29.45,29.59,29.14,28.80,28.38,28.96,28.92,29.31,29.52,29.88,29.98,30.00,30.30,30.11,30.21,30.25,30.20,30.44,30.19,30.32,30.07,30.07,29.90,29.99,29.93,30.11,29.74,30.10,29.97,29.66,29.64,27.84,28.24,29.41,29.28,28.61,28.74,28.54,28.53,29.17,29.14,29.66,29.68,29.03,29.57,28.83,29.56,29.24,29.29,29.86,29.44,29.93,29.59,29.90,29.86,29.60,29.73,29.81,30.23,29.94,29.90,29.94,29.84,29.98,30.02,29.46,29.75,29.51,29.70,29.13,29.35,29.16,28.85,29.23,29.17,28.58,28.75,29.24,29.44,28.57,29.16,29.23,29.57,28.70,29.30,28.80,28.92,28.89,28.64,28.68,28.14,28.69,28.50,27.82,26.83,27.02,28.39,26.66,28.37,24.35,28.57,26.72,25.41,27.60,26.44,24.52,25.79,24.38,21.98,26.43,26.80,25.50,26.56,23.60,23.99,21.19,22.57,21.70,21.20,20.69,18.80,18.88,18.83,14.28,14.03,13.81,13.46,10.00,9.25,8.41,8.15,6.95,6.96,6.51,6.91,5.82,6.00,6.06,5.96,5.64,5.40,5.16,5.29,4.99,4.67,4.47,4.39,4.17,3.55,3.64,3.28,2.89,2.50,2.48,2.43,2.09,1.86,1.79,1.25,0.77,1.11,1.70,1.64,1.68,2.26,2.48,2.33,2.98,3.82,3.10,3.95,4.47,4.52,4.97,5.55,5.90,5.61,6.23,6.30,6.72,6.93,8.43,7.47,7.99,10.05,9.05,8.53,9.34,9.88,8.76,8.71,11.30,9.77,9.00,10.92,13.14,14.55,14.67,18.38,15.99,17.33,19.10,19.51,20.26,21.47,22.58,21.49,21.67,24.85,23.06,21.32,23.60,24.79,23.54,22.74,27.51,25.02,23.98,24.00,22.36,23.54,25.67,27.72,21.08,24.50,24.03,22.99,23.36,26.84,27.17,26.42,28.38,29.29,28.36,30.56,31.14,31.13,30.90,31.15,30.99,31.12,31.28,31.34,31.43,31.56,31.46,31.52,31.47,31.53,31.52,31.43,31.41,31.50,31.20,31.30,31.23,31.48,31.30,31.47,31.43,31.48,31.33,31.53,31.40,31.44,31.49,31.44,31.47,31.48,31.50,31.49,31.50,31.59,31.52,31.53,31.55,31.50,31.52,31.55,31.57,31.56,31.55,31.58,31.59,31.59,31.55,31.55,31.54,31.55,31.55,31.57,31.59,31.60,31.62,31.62,31.61,31.59,31.59,31.55,31.55,31.54,31.57,31.55,31.61,31.60,31.57,31.58,31.57,31.57,31.56,31.59,31.60,31.59,31.56,31.60,31.54,31.61,31.58,31.59,31.61,31.58,31.56,31.56,31.56,31.58,31.58,31.59,31.60,31.57,31.58,31.59,31.58,31.59,31.59,31.62,31.61,31.62,31.63,31.64,31.64,31.62,31.64,31.63,31.63,31.63,31.64,31.65,31.65,31.64,31.63,31.64,31.63,31.61,31.62,31.62,31.62,31.61,31.59,31.59,31.61,31.61,31.64,31.63,31.63,31.63,31.64,31.65,31.63,31.62,31.63,31.65,31.62,31.65,31.63,31.65,31.63,31.64,31.63,31.64,31.64,31.62,31.62,31.61,31.63,31.64,31.64,31.65,31.66,31.65,31.66,31.65,31.65,31.64,31.63,31.64,31.62,31.62,31.60,31.64,31.60,31.62,31.60,31.60,31.61,31.61,31.63,31.61,31.61,31.63,31.63,31.61,31.63,31.60,31.61,31.62,31.63,31.63,31.62,31.60,31.59,31.61,31.63,31.61,31.60,31.62,31.63,31.60,31.61,31.64,31.64,31.63,31.63,31.65,31.64,31.66,31.66,31.66,31.64,31.65,31.65,31.65,31.66,31.66,31.66,31.66,31.66,31.66,31.65,31.66,31.65,31.66,31.64,31.65,31.64,31.63,31.63,31.65,31.65,31.63,31.65,31.65,31.66,31.66,31.66,31.67,31.67,31.66,31.66,31.66,31.67,31.66,31.67,31.65,31.65,31.64,31.66,31.64,31.64,31.65,31.67,31.63,31.67,31.66,31.66,31.67,31.67,31.67,31.67,31.67,31.67,31.67,31.65,31.65,31.65,31.64,31.66,31.65,31.65,31.65,31.64,31.65,31.66,31.65,31.66,31.65,31.66,31.66,31.67,31.66,31.67,31.65,31.67,31.66,31.67,31.65,31.66,31.65,31.66,31.64,31.63,31.62,31.61,31.61,31.61,31.61,31.60,31.60,31.60,31.58,31.59,31.59,31.59,31.60,31.60,31.60,31.60,31.61,31.60,31.60,31.60,31.60,31.61,31.60,31.59,31.58,31.57,31.56,31.56,31.60,31.56,31.60,31.58,31.55,31.59,31.57,31.55,31.50,31.55,31.53,31.40,31.28,31.28,31.32,31.36,31.18,31.23,31.25,31.26,31.19,31.45,31.54,31.55,31.41,31.47,31.57,31.54,31.36,31.52,31.57,31.50,31.48,31.58,31.61,31.59,31.61,31.61,31.62,31.63,31.63,31.60,31.61,31.63,31.63,31.59,31.58,31.58,31.59,31.58,31.57,31.56,31.54,31.57,31.52,31.56,31.53,31.52,31.48,31.34,31.23,31.21,31.39,31.29,31.22,31.18,31.50,31.15,31.30,31.24,31.41,31.19,31.22,31.48,31.31,31.19,31.25,31.47,31.50,31.17,31.42,31.36,31.51,31.53,31.46,31.37,31.60,31.56,31.33,31.43,31.63,31.32,31.35,31.56,31.48,31.19,31.39,31.41,31.32,31.30,31.30,31.23,31.15,31.09,31.05,31.12,31.20,31.07,31.27,31.31,31.30,31.14,31.23,31.26,31.28,31.29,31.39,31.33,31.45,31.44,31.37,31.40,31.39,31.48,31.37,31.40,31.45,31.45,31.41,31.52,31.42,31.41,31.44,31.41,31.49,31.56,31.57,31.59,31.60,31.62,31.56,31.52,31.55,31.53,31.52,31.55,31.53,31.56,31.49,31.53,31.48,31.43,31.45,31.51,31.54,31.55,31.53,31.54,31.58,31.59,31.59,31.55,31.58,31.55,31.55,31.55,31.55,31.61,31.59,31.59,31.60,31.60,31.60,31.61,31.58,31.59,31.60,31.59,31.54,31.60,31.62,31.59,31.46,31.58,31.60,31.60,31.53,31.60,31.55,31.55,31.50,31.51,31.54,31.56,31.52,31.50,31.48,31.46,31.33,31.39,31.29,31.27,31.25,31.30,31.33,31.26,31.35,31.23,31.19,31.35,31.38,31.30,31.42,31.35,31.40,31.44,31.41,31.36,31.46,31.47,31.47,31.49,31.49,31.50,31.54,31.53,31.46,31.55,31.54,31.55,31.52,31.50,31.47,31.54,31.52,31.58,31.56,31.53,31.58,31.59,31.52,31.54,31.56,31.53,31.51,31.55,31.51,31.47,31.51,31.50,31.47,31.44,31.50,31.47,31.39,31.43,31.47,31.41,31.41,31.42,31.40,31.39,31.31,31.26,31.31,31.26,31.35,31.07,31.38,31.34,31.39,31.41,31.50,31.55,31.55,31.56,31.50,31.62,31.58,31.52,31.51,31.50,31.47],[28.28,28.69,29.35,29.68,29.77,29.83,29.78,29.67,29.65,28.91,29.72,29.41,28.95,29.92,29.39,30.04,30.15,30.18,30.21,29.68,30.21,30.00,30.11,30.02,29.89,29.82,29.68,30.25,30.30,30.16,30.08,30.00,29.97,29.64,29.65,29.69,29.09,28.58,29.34,29.25,29.54,29.94,30.04,30.18,30.25,30.50,30.40,30.48,30.41,30.27,30.52,30.32,30.47,30.49,30.33,30.19,30.21,30.03,30.22,30.03,30.21,30.12,29.98,29.96,28.68,29.17,29.72,29.52,29.10,29.41,29.09,29.01,29.46,29.27,29.74,29.92,29.76,29.84,29.57,29.65,29.58,29.49,29.93,29.71,30.27,29.84,30.12,30.09,29.91,30.06,29.98,30.42,30.09,29.97,29.98,29.81,29.96,30.19,29.60,29.84,29.71,29.73,29.37,29.64,29.60,29.12,29.48,29.68,28.87,28.58,29.64,29.77,28.63,29.20,29.78,29.85,28.73,29.41,29.15,28.53,28.92,28.67,28.93,28.24,28.82,28.68,28.33,26.95,27.35,28.09,26.40,28.03,24.25,28.25,26.77,25.57,27.69,27.32,25.10,26.80,25.52,23.23,26.87,26.64,25.19,26.55,24.96,24.48,22.21,24.20,22.19,23.34,23.60,20.68,21.77,21.64,18.06,18.34,16.61,17.00,12.24,12.13,10.25,10.63,9.38,8.79,6.83,8.24,7.64,6.51,5.73,7.04,5.85,5.59,5.70,5.39,5.09,4.50,4.78,4.46,4.59,4.12,3.90,3.32,3.31,3.23,2.66,2.66,2.32,2.20,1.89,1.86,1.19,0.77,1.21,1.80,1.79,1.76,2.20,2.59,2.48,2.86,3.15,3.64,3.63,3.92,5.03,4.98,5.32,5.37,6.14,6.77,6.38,7.44,7.84,8.49,8.63,9.36,9.77,8.93,10.12,10.44,9.43,9.85,10.71,10.91,10.64,12.22,14.82,12.73,12.70,17.48,15.54,15.55,14.53,18.37,16.58,18.51,20.66,20.76,19.28,20.14,24.19,19.87,22.10,23.90,25.01,23.32,25.39,26.02,26.24,24.63,24.47,24.96,26.22,26.81,23.76,25.35,24.42,24.00,23.49,25.45,26.35,26.06,29.16,28.14,28.24,30.38,30.70,30.84,30.65,30.78,30.63,31.07,30.91,31.12,31.25,31.47,31.25,31.45,31.46,31.48,31.40,31.28,31.16,31.36,31.03,31.05,31.14,31.39,31.28,31.42,31.39,31.47,31.31,31.48,31.42,31.37,31.49,31.40,31.47,31.44,31.46,31.48,31.47,31.56,31.53,31.51,31.53,31.44,31.41,31.49,31.51,31.48,31.52,31.53,31.56,31.56,31.48,31.52,31.46,31.47,31.46,31.53,31.55,31.58,31.62,31.62,31.59,31.56,31.56,31.49,31.49,31.43,31.50,31.46,31.55,31.55,31.48,31.52,31.52,31.53,31.51,31.56,31.56,31.57,31.50,31.57,31.48,31.57,31.53,31.58,31.61,31.59,31.51,31.53,31.53,31.54,31.55,31.57,31.57,31.53,31.53,31.56,31.55,31.57,31.56,31.61,31.60,31.62,31.63,31.64,31.64,31.62,31.64,31.63,31.61,31.63,31.64,31.65,31.64,31.62,31.62,31.63,31.62,31.61,31.59,31.61,31.58,31.58,31.58,31.57,31.58,31.60,31.62,31.62,31.62,31.62,31.64,31.65,31.63,31.62,31.62,31.65,31.61,31.65,31.62,31.64,31.63,31.64,31.63,31.63,31.62,31.61,31.61,31.60,31.62,31.64,31.64,31.64,31.65,31.65,31.66,31.65,31.65,31.63,31.63,31.63,31.61,31.61,31.59,31.63,31.60,31.61,31.60,31.59,31.60,31.60,31.63,31.61,31.61,31.62,31.62,31.61,31.62,31.59,31.60,31.60,31.62,31.62,31.61,31.60,31.58,31.59,31.62,31.61,31.59,31.61,31.62,31.59,31.61,31.63,31.63,31.63,31.63,31.65,31.64,31.66,31.65,31.66,31.63,31.64,31.64,31.65,31.65,31.65,31.64,31.65,31.64,31.65,31.64,31.65,31.64,31.65,31.64,31.65,31.64,31.62,31.62,31.64,31.64,31.62,31.63,31.64,31.65,31.65,31.64,31.65,31.64,31.63,31.64,31.65,31.65,31.64,31.65,31.64,31.63,31.62,31.65,31.64,31.64,31.64,31.65,31.63,31.64,31.65,31.63,31.64,31.64,31.65,31.65,31.65,31.64,31.64,31.64,31.64,31.63,31.64,31.65,31.64,31.64,31.65,31.64,31.64,31.65,31.64,31.66,31.64,31.65,31.64,31.65,31.64,31.64,31.63,31.65,31.64,31.64,31.64,31.63,31.64,31.64,31.63,31.62,31.62,31.62,31.61,31.62,31.60,31.60,31.60,31.59,31.59,31.60,31.60,31.59,31.59,31.60,31.61,31.60,31.61,31.61,31.60,31.60,31.60,31.61,31.60,31.59,31.58,31.58,31.57,31.57,31.61,31.57,31.61,31.59,31.58,31.59,31.59,31.58,31.50,31.57,31.58,31.45,31.31,31.33,31.36,31.41,31.25,31.25,31.34,31.33,31.26,31.47,31.56,31.56,31.44,31.51,31.59,31.57,31.41,31.57,31.58,31.49,31.49,31.60,31.61,31.62,31.63,31.62,31.63,31.63,31.63,31.60,31.63,31.63,31.63,31.59,31.60,31.59,31.62,31.59,31.59,31.57,31.57,31.59,31.55,31.57,31.57,31.54,31.48,31.38,31.38,31.33,31.45,31.35,31.30,31.15,31.52,31.20,31.26,31.19,31.39,31.23,31.20,31.53,31.32,31.32,31.34,31.48,31.54,31.34,31.41,31.34,31.55,31.55,31.47,31.38,31.59,31.60,31.38,31.48,31.63,31.39,31.44,31.61,31.53,31.27,31.43,31.46,31.39,31.35,31.38,31.31,31.26,31.21,31.13,31.08,31.32,31.16,31.32,31.28,31.40,31.17,31.22,31.22,31.26,31.32,31.39,31.42,31.45,31.45,31.47,31.43,31.47,31.49,31.36,31.41,31.46,31.44,31.43,31.56,31.30,31.37,31.37,31.45,31.50,31.57,31.59,31.62,31.61,31.63,31.60,31.58,31.59,31.59,31.58,31.57,31.55,31.55,31.49,31.54,31.50,31.46,31.49,31.53,31.58,31.57,31.57,31.58,31.61,31.61,31.61,31.59,31.60,31.57,31.58,31.58,31.58,31.63,31.61,31.61,31.61,31.62,31.61,31.63,31.60,31.62,31.61,31.62,31.56,31.62,31.62,31.61,31.43,31.60,31.60,31.61,31.55,31.60,31.56,31.56,31.50,31.56,31.58,31.56,31.51,31.49,31.47,31.39,31.34,31.33,31.34,31.32,31.27,31.34,31.37,31.28,31.37,31.22,31.15,31.38,31.36,31.40,31.42,31.42,31.49,31.54,31.42,31.42,31.51,31.48,31.53,31.55,31.48,31.51,31.56,31.56,31.48,31.58,31.58,31.59,31.54,31.54,31.47,31.55,31.55,31.60,31.59,31.58,31.60,31.61,31.56,31.57,31.59,31.57,31.54,31.57,31.54,31.49,31.54,31.54,31.43,31.44,31.51,31.49,31.48,31.46,31.48,31.46,31.45,31.50,31.38,31.34,31.32,31.27,31.33,31.29,31.26,31.12,31.41,31.30,31.41,31.46,31.53,31.57,31.56,31.57,31.58,31.62,31.56,31.54,31.53,31.51,31.50],[28.42,28.67,29.55,29.95,29.85,29.89,29.78,29.60,29.77,28.38,29.81,29.13,28.92,29.69,29.47,29.81,30.25,30.25,30.34,29.64,30.25,30.16,30.05,30.20,29.69,30.05,29.75,30.14,30.34,30.14,29.92,30.08,30.01,29.79,29.78,29.47,29.00,28.38,29.28,29.20,29.63,29.85,30.00,30.10,30.32,30.47,30.37,30.48,30.44,30.36,30.66,30.35,30.66,30.50,30.35,30.25,30.42,30.18,30.40,30.03,30.34,30.22,30.01,29.84,28.61,28.91,29.86,29.46,28.93,29.35,28.75,28.74,29.48,29.58,29.98,30.18,29.75,29.89,29.39,29.97,29.67,29.68,30.12,29.74,30.20,29.92,30.21,30.17,30.08,30.20,30.19,30.54,30.36,30.15,30.22,30.22,30.29,30.26,29.73,30.15,29.86,30.00,29.63,29.83,29.69,29.37,29.63,29.63,29.19,28.96,29.57,29.99,29.07,29.35,29.78,29.99,29.08,29.56,29.61,29.54,29.45,29.72,29.49,28.87,29.48,29.19,29.21,28.11,28.53,28.93,27.22,28.80,25.18,28.80,27.72,26.66,28.32,27.71,25.79,27.18,25.98,23.90,27.56,26.90,26.30,26.92,25.38,25.49,23.66,24.30,24.36,23.40,22.82,22.26,22.90,21.80,17.74,18.66,17.59,16.27,11.34,12.19,11.61,9.17,7.78,9.06,7.05,6.94,6.78,7.28,5.84,5.94,5.79,5.96,5.74,5.59,5.09,4.66,5.31,4.63,4.55,4.26,4.37,3.36,3.29,3.53,3.01,2.36,2.28,2.35,1.82,1.90,1.74,1.09,0.76,1.19,2.00,1.63,1.73,2.58,2.64,2.59,2.82,4.10,3.76,3.68,4.76,5.63,5.35,5.40,6.35,6.58,6.17,7.23,7.71,7.16,8.75,9.23,8.74,7.78,9.82,10.14,8.47,9.04,11.30,10.21,8.95,11.23,12.89,11.11,11.69,17.39,15.94,13.67,13.87,17.78,17.44,16.20,17.87,20.59,17.58,18.92,22.68,20.13,21.70,22.10,23.39,21.75,25.01,23.33,25.88,23.61,24.67,24.82,24.95,25.83,22.08,24.21,23.44,23.72,22.88,26.17,25.73,25.22,28.72,28.45,28.42,30.34,30.93,30.92,30.74,30.91,30.77,30.92,30.98,31.19,31.28,31.41,31.30,31.42,31.37,31.42,31.36,31.26,31.19,31.41,31.10,31.05,31.12,31.40,31.26,31.42,31.43,31.48,31.36,31.50,31.43,31.40,31.50,31.45,31.48,31.45,31.49,31.50,31.47,31.55,31.53,31.55,31.55,31.48,31.48,31.53,31.54,31.53,31.56,31.57,31.59,31.58,31.55,31.55,31.50,31.53,31.50,31.56,31.55,31.59,31.63,31.64,31.59,31.58,31.58,31.52,31.54,31.50,31.53,31.51,31.60,31.59,31.54,31.57,31.56,31.58,31.55,31.59,31.59,31.60,31.54,31.59,31.54,31.60,31.57,31.59,31.60,31.60,31.54,31.57,31.56,31.58,31.58,31.60,31.59,31.56,31.56,31.58,31.58,31.59,31.58,31.63,31.61,31.63,31.63,31.64,31.64,31.63,31.64,31.64,31.63,31.64,31.65,31.65,31.65,31.64,31.63,31.63,31.63,31.62,31.61,31.62,31.61,31.61,31.60,31.60,31.59,31.61,31.63,31.63,31.63,31.63,31.64,31.65,31.63,31.62,31.63,31.66,31.62,31.66,31.63,31.66,31.64,31.65,31.63,31.64,31.63,31.62,31.61,31.61,31.63,31.64,31.64,31.65,31.67,31.65,31.67,31.65,31.66,31.64,31.64,31.64,31.61,31.62,31.61,31.65,31.61,31.63,31.60,31.59,31.62,31.62,31.64,31.62,31.62,31.63,31.63,31.62,31.64,31.61,31.61,31.61,31.64,31.63,31.61,31.60,31.60,31.61,31.64,31.62,31.60,31.62,31.63,31.61,31.61,31.64,31.64,31.63,31.64,31.66,31.64,31.66,31.66,31.66,31.63,31.65,31.65,31.65,31.65,31.65,31.65,31.65,31.65,31.65,31.65,31.65,31.64,31.65,31.64,31.65,31.63,31.63,31.62,31.65,31.64,31.63,31.65,31.65,31.66,31.66,31.66,31.66,31.66,31.65,31.66,31.65,31.67,31.66,31.67,31.65,31.65,31.64,31.66,31.64,31.63,31.64,31.65,31.64,31.65,31.65,31.66,31.66,31.67,31.67,31.66,31.66,31.66,31.66,31.66,31.65,31.64,31.65,31.65,31.64,31.64,31.65,31.63,31.65,31.66,31.64,31.66,31.65,31.65,31.65,31.66,31.66,31.66,31.65,31.66,31.65,31.66,31.65,31.65,31.65,31.66,31.64,31.63,31.63,31.62,31.62,31.63,31.62,31.61,31.61,31.60,31.59,31.59,31.59,31.59,31.59,31.60,31.61,31.61,31.62,31.61,31.61,31.61,31.61,31.61,31.61,31.60,31.58,31.58,31.56,31.57,31.61,31.56,31.61,31.60,31.57,31.59,31.57,31.56,31.50,31.54,31.56,31.44,31.34,31.31,31.34,31.43,31.23,31.24,31.27,31.28,31.21,31.47,31.54,31.55,31.43,31.47,31.58,31.55,31.40,31.54,31.57,31.44,31.51,31.59,31.62,31.60,31.62,31.62,31.63,31.63,31.63,31.59,31.62,31.63,31.63,31.59,31.59,31.58,31.60,31.59,31.58,31.57,31.56,31.59,31.55,31.58,31.57,31.54,31.48,31.36,31.30,31.25,31.42,31.34,31.24,31.22,31.50,31.16,31.35,31.34,31.47,31.20,31.22,31.46,31.33,31.21,31.26,31.45,31.50,31.37,31.37,31.30,31.49,31.54,31.47,31.39,31.61,31.59,31.40,31.47,31.63,31.42,31.41,31.60,31.52,31.30,31.44,31.44,31.37,31.35,31.36,31.33,31.26,31.23,31.11,31.18,31.30,31.15,31.35,31.40,31.40,31.21,31.33,31.31,31.33,31.29,31.43,31.42,31.44,31.44,31.46,31.42,31.41,31.50,31.43,31.42,31.47,31.46,31.42,31.53,31.42,31.41,31.43,31.45,31.53,31.57,31.59,31.61,31.61,31.63,31.57,31.55,31.56,31.54,31.56,31.54,31.54,31.55,31.51,31.55,31.51,31.48,31.51,31.53,31.57,31.57,31.55,31.57,31.60,31.60,31.60,31.57,31.58,31.56,31.58,31.56,31.56,31.62,31.60,31.60,31.60,31.61,31.61,31.62,31.59,31.61,31.61,31.61,31.55,31.61,31.62,31.60,31.50,31.59,31.60,31.62,31.56,31.60,31.56,31.59,31.51,31.55,31.56,31.54,31.51,31.46,31.44,31.47,31.38,31.42,31.41,31.39,31.30,31.37,31.38,31.38,31.38,31.19,31.21,31.45,31.41,31.44,31.42,31.43,31.44,31.51,31.46,31.45,31.51,31.50,31.54,31.55,31.50,31.52,31.54,31.54,31.50,31.57,31.55,31.57,31.53,31.53,31.49,31.54,31.53,31.60,31.58,31.55,31.59,31.60,31.54,31.55,31.57,31.55,31.52,31.55,31.52,31.49,31.52,31.51,31.43,31.46,31.51,31.49,31.50,31.51,31.49,31.47,31.43,31.50,31.40,31.44,31.35,31.36,31.32,31.32,31.36,31.21,31.41,31.35,31.44,31.47,31.49,31.58,31.57,31.55,31.57,31.61,31.53,31.54,31.52,31.48,31.48],[27.88,28.59,29.48,29.69,29.82,29.79,29.40,29.39,29.62,28.70,29.64,29.18,28.64,29.40,29.04,29.63,30.01,30.08,30.29,29.81,30.10,30.08,29.96,29.82,29.48,29.96,29.74,30.04,30.30,29.99,29.67,29.96,29.99,29.43,29.70,29.49,28.95,28.39,29.12,29.23,29.55,29.69,29.90,30.01,30.15,30.32,30.37,30.35,30.37,30.26,30.59,30.30,30.48,30.32,30.23,30.16,30.24,30.14,30.29,29.89,30.24,29.91,29.85,29.63,28.21,28.25,29.46,29.38,28.75,29.10,28.78,28.77,29.28,29.38,29.87,29.95,29.40,29.70,29.41,29.93,29.57,29.64,30.16,29.71,30.19,29.90,30.20,30.06,29.96,30.02,29.94,30.39,30.18,30.24,30.17,30.22,30.35,30.30,29.86,30.15,29.81,29.99,29.54,29.88,29.61,29.30,29.59,29.62,29.07,29.18,29.50,29.67,29.18,29.27,29.40,29.85,28.95,29.33,29.22,29.43,29.15,29.12,28.80,28.50,28.68,28.46,28.06,27.60,27.57,28.61,27.32,28.49,25.55,28.54,27.40,26.36,28.06,26.92,25.24,25.60,24.86,22.58,26.59,26.57,25.77,26.48,24.10,24.91,22.20,23.54,22.77,22.68,21.01,19.88,19.83,20.55,15.17,17.64,16.74,15.60,11.70,11.76,10.40,8.43,6.56,7.68,6.78,7.02,6.16,7.08,6.11,5.86,5.80,5.99,5.53,5.70,5.33,4.59,5.41,4.77,4.57,4.08,4.57,3.66,3.34,3.46,3.13,3.07,2.27,2.36,2.34,1.79,1.69,1.98,1.18,0.76,1.12,1.91,1.67,1.65,2.34,2.76,2.13,3.19,3.69,3.35,3.73,4.71,5.25,4.84,5.84,5.98,5.76,6.33,6.91,6.86,8.07,8.62,8.23,8.17,9.09,9.40,7.11,9.30,10.26,9.21,9.27,10.61,11.25,10.55,11.91,16.20,13.99,15.06,16.48,16.73,16.60,19.85,18.83,20.28,20.38,19.59,21.02,19.72,24.80,22.23,22.90,22.91,24.93,22.56,21.28,25.85,19.05,19.40,24.16,25.45,18.69,21.73,20.90,20.81,20.89,22.53,23.41,22.15,24.62,27.48,27.31,28.71,30.65,30.52,30.33,30.87,30.50,30.64,30.94,31.21,31.31,31.38,31.33,31.44,31.34,31.37,31.42,31.34,31.28,31.45,31.14,30.91,31.21,31.43,31.16,31.42,31.33,31.38,31.34,31.49,31.37,31.39,31.41,31.39,31.42,31.41,31.48,31.45,31.43,31.50,31.46,31.51,31.50,31.48,31.47,31.53,31.50,31.50,31.52,31.54,31.56,31.56,31.53,31.52,31.51,31.54,31.53,31.55,31.52,31.56,31.60,31.62,31.58,31.58,31.56,31.52,31.54,31.54,31.54,31.53,31.59,31.58,31.56,31.56,31.55,31.56,31.56,31.59,31.59,31.59,31.56,31.58,31.53,31.59,31.55,31.57,31.58,31.56,31.55,31.53,31.54,31.55,31.57,31.58,31.58,31.56,31.56,31.57,31.57,31.58,31.58,31.60,31.59,31.60,31.62,31.62,31.63,31.61,31.63,31.63,31.61,31.62,31.63,31.65,31.64,31.64,31.63,31.63,31.62,31.60,31.59,31.61,31.61,31.60,31.59,31.59,31.59,31.60,31.62,31.61,31.62,31.63,31.64,31.65,31.63,31.61,31.63,31.64,31.62,31.65,31.62,31.65,31.63,31.63,31.62,31.63,31.62,31.61,31.60,31.60,31.62,31.63,31.64,31.64,31.65,31.64,31.66,31.64,31.64,31.63,31.61,31.62,31.61,31.60,31.59,31.63,31.59,31.61,31.59,31.59,31.60,31.60,31.62,31.60,31.59,31.61,31.61,31.61,31.62,31.60,31.60,31.60,31.62,31.62,31.61,31.59,31.59,31.60,31.63,31.61,31.60,31.61,31.62,31.59,31.61,31.63,31.64,31.63,31.63,31.65,31.64,31.66,31.66,31.65,31.62,31.64,31.64,31.64,31.65,31.66,31.65,31.65,31.66,31.66,31.65,31.65,31.64,31.65,31.64,31.65,31.64,31.62,31.62,31.65,31.64,31.62,31.64,31.65,31.65,31.65,31.65,31.66,31.66,31.66,31.65,31.65,31.67,31.65,31.66,31.64,31.65,31.63,31.65,31.63,31.63,31.65,31.66,31.63,31.64,31.65,31.65,31.67,31.67,31.67,31.66,31.67,31.66,31.66,31.65,31.64,31.64,31.64,31.65,31.65,31.65,31.65,31.63,31.65,31.64,31.64,31.66,31.64,31.66,31.66,31.67,31.65,31.67,31.65,31.66,31.65,31.66,31.64,31.64,31.65,31.65,31.64,31.63,31.62,31.60,31.61,31.62,31.61,31.60,31.59,31.58,31.57,31.57,31.56,31.56,31.56,31.57,31.58,31.59,31.59,31.59,31.59,31.59,31.60,31.60,31.58,31.57,31.55,31.54,31.53,31.56,31.57,31.52,31.58,31.57,31.51,31.55,31.54,31.52,31.39,31.46,31.48,31.31,31.16,31.10,31.25,31.38,31.03,31.12,31.18,31.18,31.07,31.36,31.51,31.52,31.30,31.41,31.54,31.50,31.25,31.48,31.55,31.38,31.32,31.56,31.60,31.51,31.59,31.60,31.60,31.61,31.60,31.56,31.59,31.61,31.61,31.55,31.53,31.57,31.56,31.54,31.55,31.54,31.51,31.53,31.47,31.54,31.49,31.44,31.38,31.21,31.10,31.04,31.24,31.13,31.01,30.96,31.34,30.85,30.94,30.95,31.23,30.89,30.93,31.36,31.12,31.02,31.10,31.29,31.28,31.01,31.18,31.21,31.42,31.47,31.27,31.18,31.56,31.51,31.21,31.30,31.61,31.24,31.25,31.50,31.45,31.06,31.27,31.33,31.29,30.95,31.18,31.06,30.95,30.96,30.85,30.96,31.02,30.77,31.09,31.22,31.14,30.88,30.95,31.02,30.90,31.10,31.24,31.21,31.34,31.37,31.24,31.25,31.32,31.37,31.21,31.28,31.38,31.34,31.29,31.46,31.29,31.30,31.29,31.29,31.42,31.53,31.54,31.57,31.57,31.60,31.52,31.49,31.52,31.47,31.46,31.48,31.46,31.50,31.41,31.48,31.43,31.40,31.46,31.47,31.50,31.52,31.51,31.53,31.57,31.57,31.58,31.52,31.56,31.51,31.51,31.50,31.53,31.58,31.57,31.56,31.58,31.57,31.59,31.59,31.55,31.56,31.58,31.56,31.49,31.58,31.59,31.55,31.36,31.53,31.56,31.58,31.47,31.54,31.50,31.48,31.40,31.40,31.50,31.50,31.37,31.36,31.43,31.40,31.23,31.32,31.23,31.19,31.11,31.15,31.20,31.07,31.15,31.01,30.91,31.26,31.26,31.24,31.34,31.31,31.33,31.33,31.33,31.27,31.35,31.39,31.42,31.49,31.41,31.43,31.49,31.50,31.37,31.51,31.51,31.51,31.48,31.45,31.41,31.51,31.50,31.57,31.54,31.51,31.56,31.56,31.47,31.50,31.50,31.46,31.45,31.50,31.40,31.38,31.46,31.46,31.31,31.37,31.45,31.41,31.35,31.42,31.37,31.32,31.29,31.33,31.25,31.30,31.15,31.07,31.12,31.15,31.07,30.83,31.22,31.22,31.24,31.32,31.36,31.45,31.50,31.45,31.40,31.60,31.53,31.44,31.46,31.45,31.43],[28.30,28.92,29.43,29.89,29.79,29.76,29.79,29.65,29.61,29.24,29.71,29.56,29.08,30.08,29.43,30.03,30.11,30.10,30.08,29.86,30.22,30.10,30.06,30.00,29.73,29.94,29.64,30.40,30.42,30.28,29.97,30.02,30.13,29.76,29.78,29.91,29.37,28.99,29.58,29.72,29.74,29.96,30.11,30.18,30.51,30.55,30.65,30.61,30.42,30.33,30.64,30.44,30.47,30.51,30.37,30.14,30.12,30.27,30.18,30.11,30.37,30.28,29.95,30.08,28.76,29.24,29.95,29.92,29.25,29.69,29.24,29.11,29.74,29.48,29.88,29.98,29.77,29.87,29.78,29.93,29.67,29.67,30.03,29.77,30.13,29.74,30.07,30.00,30.08,30.17,30.18,30.44,30.23,29.95,30.23,30.03,30.16,30.21,29.57,29.76,29.69,29.80,29.37,29.58,29.64,29.16,29.58,29.77,29.17,28.78,29.74,29.85,28.99,29.63,29.71,30.07,28.92,29.72,29.33,29.21,29.20,29.40,29.27,28.75,28.98,28.80,28.44,27.57,27.83,28.74,27.10,28.65,25.52,28.99,27.84,25.99,28.58,27.71,25.30,27.15,25.77,23.64,27.35,27.18,25.81,27.00,24.88,24.99,23.55,24.65,23.63,23.97,23.44,21.79,23.02,23.23,18.49,20.27,18.37,17.11,13.73,13.24,12.13,10.83,9.77,9.54,7.69,8.75,8.06,6.86,6.79,7.78,6.32,6.15,6.41,6.31,5.49,5.20,6.06,5.24,4.76,4.58,4.38,4.10,3.85,4.02,3.44,3.48,2.83,2.64,2.50,2.44,2.21,2.19,1.91,1.37,0.77,1.17,1.78,1.67,1.87,2.29,2.24,2.40,2.69,3.06,3.38,3.56,4.42,4.42,4.82,5.14,5.26,5.98,6.90,6.36,7.10,7.55,9.21,7.80,9.63,10.65,9.24,9.91,9.93,11.43,9.75,11.22,11.75,11.28,10.95,15.76,12.86,14.08,13.93,15.93,15.65,15.94,17.53,17.18,17.63,19.48,20.40,19.23,19.56,22.22,21.97,20.73,23.38,24.52,25.87,21.88,22.99,23.51,26.93,26.54,20.36,23.78,23.03,21.52,20.98,23.59,25.02,22.93,25.08,27.27,26.08,28.63,30.08,30.08,29.42,30.27,30.11,30.37,30.41,30.90,31.11,31.29,31.13,31.34,31.27,31.34,31.20,31.12,31.00,31.21,30.94,30.66,31.05,31.34,31.18,31.37,31.26,31.33,31.22,31.44,31
```
